## Supplementary files and data for "Dynamic landscape of protein occupancy across the *Escherichia coli* chromosome": all_inferred_motifs.gff (part 12 of 60)

```
E_coli_genome	fimo	Nucleotide motif (loose)	344155	344163	39.8	+	.	Motif 1216_gi;Alias=;ID=1216-160-E_coli_genome;pvalue=0.000106;qvalue= 0.389;sequence=TTTTATTTA;
E_coli_genome	fimo	Nucleotide motif (loose)	344800	344808	39.8	+	.	Motif 1216_gi;Alias=;ID=1216-161-E_coli_genome;pvalue=0.000106;qvalue= 0.389;sequence=TTATTATTA;
E_coli_genome	fimo	Nucleotide motif (loose)	344813	344821	39.8	-	.	Motif 1216_gi;Alias=;ID=1216-162-E_coli_genome;pvalue=0.000106;qvalue= 0.389;sequence=TATTTTTTA;
E_coli_genome	fimo	Nucleotide motif (loose)	345902	345910	39.8	-	.	Motif 1216_gi;Alias=;ID=1216-163-E_coli_genome;pvalue=0.000106;qvalue= 0.389;sequence=TATTTTTTA;
E_coli_genome	fimo	Nucleotide motif (loose)	346420	346428	39.8	+	.	Motif 1216_gi;Alias=;ID=1216-164-E_coli_genome;pvalue=0.000106;qvalue= 0.389;sequence=TAATTATTA;
E_coli_genome	fimo	Nucleotide motif (loose)	346420	346428	39.8	-	.	Motif 1216_gi;Alias=;ID=1216-165-E_coli_genome;pvalue=0.000106;qvalue= 0.389;sequence=TAATAATTA;
E_coli_genome	fimo	Nucleotide motif (loose)	346738	346746	39.8	+	.	Motif 1216_gi;Alias=;ID=1216-166-E_coli_genome;pvalue=0.000106;qvalue= 0.389;sequence=AAATATTTA;
E_coli_genome	fimo	Nucleotide motif (loose)	346899	346907	39.8	-	.	Motif 1216_gi;Alias=;ID=1216-167-E_coli_genome;pvalue=0.000106;qvalue= 0.389;sequence=AATTATTTA;
E_coli_genome	fimo	Nucleotide motif (loose)	348602	348610	39.8	+	.	Motif 1216_gi;Alias=;ID=1216-168-E_coli_genome;pvalue=0.000106;qvalue= 0.389;sequence=ATTTTATTA;
E_coli_genome	fimo	Nucleotide motif (loose)	353227	353235	39.8	-	.	Motif 1216_gi;Alias=;ID=1216-169-E_coli_genome;pvalue=0.000106;qvalue= 0.389;sequence=AATTTTTTA;
E_coli_genome	fimo	Nucleotide motif (loose)	354822	354830	39.8	-	.	Motif 1216_gi;Alias=;ID=1216-170-E_coli_genome;pvalue=0.000106;qvalue= 0.389;sequence=TATTTTTTA;
E_coli_genome	fimo	Nucleotide motif (loose)	359461	359469	39.8	+	.	Motif 1216_gi;Alias=;ID=1216-171-E_coli_genome;pvalue=0.000106;qvalue= 0.389;sequence=TTATTTTTA;
E_coli_genome	fimo	Nucleotide motif (loose)	362170	362178	39.8	+	.	Motif 1216_gi;Alias=;ID=1216-172-E_coli_genome;pvalue=0.000106;qvalue= 0.389;sequence=ATATATTTA;
E_coli_genome	fimo	Nucleotide motif (loose)	362900	362908	39.8	-	.	Motif 1216_gi;Alias=;ID=1216-173-E_coli_genome;pvalue=0.000106;qvalue= 0.389;sequence=TTATTTTTA;
E_coli_genome	fimo	Nucleotide motif (loose)	363225	363233	39.8	+	.	Motif 1216_gi;Alias=;ID=1216-174-E_coli_genome;pvalue=0.000106;qvalue= 0.389;sequence=TTATTATTA;
E_coli_genome	fimo	Nucleotide motif (loose)	376741	376749	39.8	-	.	Motif 1216_gi;Alias=;ID=1216-175-E_coli_genome;pvalue=0.000106;qvalue= 0.389;sequence=TAATTTTTA;
E_coli_genome	fimo	Nucleotide motif (loose)	380445	380453	39.8	+	.	Motif 1216_gi;Alias=;ID=1216-176-E_coli_genome;pvalue=0.000106;qvalue= 0.389;sequence=TAATATTTA;
E_coli_genome	fimo	Nucleotide motif (loose)	383134	383142	39.8	-	.	Motif 1216_gi;Alias=;ID=1216-177-E_coli_genome;pvalue=0.000106;qvalue= 0.389;sequence=TTTTATTTA;
E_coli_genome	fimo	Nucleotide motif (loose)	384631	384639	39.8	+	.	Motif 1216_gi;Alias=;ID=1216-178-E_coli_genome;pvalue=0.000106;qvalue= 0.389;sequence=TTTTATTTA;
E_coli_genome	fimo	Nucleotide motif (loose)	384634	384642	39.8	+	.	Motif 1216_gi;Alias=;ID=1216-179-E_coli_genome;pvalue=0.000106;qvalue= 0.389;sequence=TATTTATTA;
E_coli_genome	fimo	Nucleotide motif (loose)	384877	384885	39.8	-	.	Motif 1216_gi;Alias=;ID=1216-180-E_coli_genome;pvalue=0.000106;qvalue= 0.389;sequence=TATTTTTTA;
E_coli_genome	fimo	Nucleotide motif (loose)	389884	389892	39.8	+	.	Motif 1216_gi;Alias=;ID=1216-181-E_coli_genome;pvalue=0.000106;qvalue= 0.389;sequence=ATATTTTTA;
E_coli_genome	fimo	Nucleotide motif (loose)	389955	389963	39.8	-	.	Motif 1216_gi;Alias=;ID=1216-182-E_coli_genome;pvalue=0.000106;qvalue= 0.389;sequence=TTTTAATTA;
E_coli_genome	fimo	Nucleotide motif (loose)	390009	390017	39.8	+	.	Motif 1216_gi;Alias=;ID=1216-183-E_coli_genome;pvalue=0.000106;qvalue= 0.389;sequence=TATTTATTA;
E_coli_genome	fimo	Nucleotide motif (loose)	391824	391832	39.8	+	.	Motif 1216_gi;Alias=;ID=1216-184-E_coli_genome;pvalue=0.000106;qvalue= 0.389;sequence=ATATAATTA;
E_coli_genome	fimo	Nucleotide motif (loose)	395200	395208	39.8	+	.	Motif 1216_gi;Alias=;ID=1216-185-E_coli_genome;pvalue=0.000106;qvalue= 0.389;sequence=ATATTTTTA;
E_coli_genome	fimo	Nucleotide motif (loose)	396157	396165	39.8	-	.	Motif 1216_gi;Alias=;ID=1216-186-E_coli_genome;pvalue=0.000106;qvalue= 0.389;sequence=TATTTTTTA;
E_coli_genome	fimo	Nucleotide motif (loose)	399503	399511	39.8	+	.	Motif 1216_gi;Alias=;ID=1216-187-E_coli_genome;pvalue=0.000106;qvalue= 0.389;sequence=AATTTATTA;
E_coli_genome	fimo	Nucleotide motif (loose)	401147	401155	39.8	-	.	Motif 1216_gi;Alias=;ID=1216-188-E_coli_genome;pvalue=0.000106;qvalue= 0.389;sequence=TTATAATTA;
E_coli_genome	fimo	Nucleotide motif (loose)	401183	401191	39.8	+	.	Motif 1216_gi;Alias=;ID=1216-189-E_coli_genome;pvalue=0.000106;qvalue= 0.389;sequence=TTTTATTTA;
E_coli_genome	fimo	Nucleotide motif (loose)	401205	401213	39.8	-	.	Motif 1216_gi;Alias=;ID=1216-190-E_coli_genome;pvalue=0.000106;qvalue= 0.389;sequence=TTTTAATTA;
E_coli_genome	fimo	Nucleotide motif (loose)	401233	401241	39.8	+	.	Motif 1216_gi;Alias=;ID=1216-191-E_coli_genome;pvalue=0.000106;qvalue= 0.389;sequence=AATTATTTA;
E_coli_genome	fimo	Nucleotide motif (loose)	401232	401240	39.8	-	.	Motif 1216_gi;Alias=;ID=1216-192-E_coli_genome;pvalue=0.000106;qvalue= 0.389;sequence=AAATAATTA;
E_coli_genome	fimo	Nucleotide motif (loose)	401306	401314	39.8	-	.	Motif 1216_gi;Alias=;ID=1216-193-E_coli_genome;pvalue=0.000106;qvalue= 0.389;sequence=TTATTTTTA;
E_coli_genome	fimo	Nucleotide motif (loose)	401712	401720	39.8	+	.	Motif 1216_gi;Alias=;ID=1216-194-E_coli_genome;pvalue=0.000106;qvalue= 0.389;sequence=TATTTTTTA;
E_coli_genome	fimo	Nucleotide motif (loose)	406227	406235	39.8	+	.	Motif 1216_gi;Alias=;ID=1216-195-E_coli_genome;pvalue=0.000106;qvalue= 0.389;sequence=AATTTATTA;
E_coli_genome	fimo	Nucleotide motif (loose)	406231	406239	39.8	+	.	Motif 1216_gi;Alias=;ID=1216-196-E_coli_genome;pvalue=0.000106;qvalue= 0.389;sequence=TATTATTTA;
E_coli_genome	fimo	Nucleotide motif (loose)	407250	407258	39.8	+	.	Motif 1216_gi;Alias=;ID=1216-197-E_coli_genome;pvalue=0.000106;qvalue= 0.389;sequence=TAATAATTA;
E_coli_genome	fimo	Nucleotide motif (loose)	407250	407258	39.8	-	.	Motif 1216_gi;Alias=;ID=1216-198-E_coli_genome;pvalue=0.000106;qvalue= 0.389;sequence=TAATTATTA;
E_coli_genome	fimo	Nucleotide motif (loose)	407707	407715	39.8	+	.	Motif 1216_gi;Alias=;ID=1216-199-E_coli_genome;pvalue=0.000106;qvalue= 0.389;sequence=ATTTTATTA;
E_coli_genome	fimo	Nucleotide motif (loose)	408521	408529	39.8	-	.	Motif 1216_gi;Alias=;ID=1216-200-E_coli_genome;pvalue=0.000106;qvalue= 0.389;sequence=ATATTATTA;
E_coli_genome	fimo	Nucleotide motif (loose)	409002	409010	39.8	-	.	Motif 1216_gi;Alias=;ID=1216-201-E_coli_genome;pvalue=0.000106;qvalue= 0.389;sequence=TAATTTTTA;
E_coli_genome	fimo	Nucleotide motif (loose)	409028	409036	39.8	-	.	Motif 1216_gi;Alias=;ID=1216-202-E_coli_genome;pvalue=0.000106;qvalue= 0.389;sequence=ATATAATTA;
E_coli_genome	fimo	Nucleotide motif (loose)	411415	411423	39.8	-	.	Motif 1216_gi;Alias=;ID=1216-203-E_coli_genome;pvalue=0.000106;qvalue= 0.389;sequence=ATATAATTA;
E_coli_genome	fimo	Nucleotide motif (loose)	417119	417127	39.8	+	.	Motif 1216_gi;Alias=;ID=1216-204-E_coli_genome;pvalue=0.000106;qvalue= 0.389;sequence=TATTTATTA;
E_coli_genome	fimo	Nucleotide motif (loose)	424907	424915	39.8	-	.	Motif 1216_gi;Alias=;ID=1216-205-E_coli_genome;pvalue=0.000106;qvalue= 0.389;sequence=AATTTTTTA;
E_coli_genome	fimo	Nucleotide motif (loose)	427617	427625	39.8	-	.	Motif 1216_gi;Alias=;ID=1216-206-E_coli_genome;pvalue=0.000106;qvalue= 0.389;sequence=TTTTAATTA;
E_coli_genome	fimo	Nucleotide motif (loose)	432072	432080	39.8	-	.	Motif 1216_gi;Alias=;ID=1216-207-E_coli_genome;pvalue=0.000106;qvalue= 0.389;sequence=AAATATTTA;
E_coli_genome	fimo	Nucleotide motif (loose)	438261	438269	39.8	+	.	Motif 1216_gi;Alias=;ID=1216-208-E_coli_genome;pvalue=0.000106;qvalue= 0.389;sequence=AATTATTTA;
E_coli_genome	fimo	Nucleotide motif (loose)	440203	440211	39.8	+	.	Motif 1216_gi;Alias=;ID=1216-209-E_coli_genome;pvalue=0.000106;qvalue= 0.389;sequence=TATTTATTA;
E_coli_genome	fimo	Nucleotide motif (loose)	443058	443066	39.8	+	.	Motif 1216_gi;Alias=;ID=1216-210-E_coli_genome;pvalue=0.000106;qvalue= 0.389;sequence=TAATAATTA;
E_coli_genome	fimo	Nucleotide motif (loose)	443058	443066	39.8	-	.	Motif 1216_gi;Alias=;ID=1216-211-E_coli_genome;pvalue=0.000106;qvalue= 0.389;sequence=TAATTATTA;
E_coli_genome	fimo	Nucleotide motif (loose)	443061	443069	39.8	-	.	Motif 1216_gi;Alias=;ID=1216-212-E_coli_genome;pvalue=0.000106;qvalue= 0.389;sequence=TTATAATTA;
E_coli_genome	fimo	Nucleotide motif (loose)	446739	446747	39.8	-	.	Motif 1216_gi;Alias=;ID=1216-213-E_coli_genome;pvalue=0.000106;qvalue= 0.389;sequence=AAATATTTA;
E_coli_genome	fimo	Nucleotide motif (loose)	451850	451858	39.8	+	.	Motif 1216_gi;Alias=;ID=1216-214-E_coli_genome;pvalue=0.000106;qvalue= 0.389;sequence=AATTATTTA;
E_coli_genome	fimo	Nucleotide motif (loose)	451861	451869	39.8	+	.	Motif 1216_gi;Alias=;ID=1216-215-E_coli_genome;pvalue=0.000106;qvalue= 0.389;sequence=AAATAATTA;
E_coli_genome	fimo	Nucleotide motif (loose)	452024	452032	39.8	+	.	Motif 1216_gi;Alias=;ID=1216-216-E_coli_genome;pvalue=0.000106;qvalue= 0.389;sequence=TAATAATTA;
E_coli_genome	fimo	Nucleotide motif (loose)	452024	452032	39.8	-	.	Motif 1216_gi;Alias=;ID=1216-217-E_coli_genome;pvalue=0.000106;qvalue= 0.389;sequence=TAATTATTA;
E_coli_genome	fimo	Nucleotide motif (loose)	452057	452065	39.8	+	.	Motif 1216_gi;Alias=;ID=1216-218-E_coli_genome;pvalue=0.000106;qvalue= 0.389;sequence=TAATATTTA;
E_coli_genome	fimo	Nucleotide motif (loose)	452053	452061	39.8	-	.	Motif 1216_gi;Alias=;ID=1216-219-E_coli_genome;pvalue=0.000106;qvalue= 0.389;sequence=TATTATTTA;
E_coli_genome	fimo	Nucleotide motif (loose)	454378	454386	39.8	-	.	Motif 1216_gi;Alias=;ID=1216-220-E_coli_genome;pvalue=0.000106;qvalue= 0.389;sequence=AAATATTTA;
E_coli_genome	fimo	Nucleotide motif (loose)	459028	459036	39.8	-	.	Motif 1216_gi;Alias=;ID=1216-221-E_coli_genome;pvalue=0.000106;qvalue= 0.389;sequence=ATTTTTTTA;
E_coli_genome	fimo	Nucleotide motif (loose)	461263	461271	39.8	-	.	Motif 1216_gi;Alias=;ID=1216-222-E_coli_genome;pvalue=0.000106;qvalue= 0.389;sequence=TTTTTATTA;
E_coli_genome	fimo	Nucleotide motif (loose)	464306	464314	39.8	-	.	Motif 1216_gi;Alias=;ID=1216-223-E_coli_genome;pvalue=0.000106;qvalue= 0.389;sequence=AATTAATTA;
E_coli_genome	fimo	Nucleotide motif (loose)	466649	466657	39.8	-	.	Motif 1216_gi;Alias=;ID=1216-224-E_coli_genome;pvalue=0.000106;qvalue= 0.389;sequence=TATTTATTA;
E_coli_genome	fimo	Nucleotide motif (loose)	466652	466660	39.8	-	.	Motif 1216_gi;Alias=;ID=1216-225-E_coli_genome;pvalue=0.000106;qvalue= 0.389;sequence=AATTATTTA;
E_coli_genome	fimo	Nucleotide motif (loose)	467328	467336	39.8	+	.	Motif 1216_gi;Alias=;ID=1216-226-E_coli_genome;pvalue=0.000106;qvalue= 0.389;sequence=TATTATTTA;
E_coli_genome	fimo	Nucleotide motif (loose)	474295	474303	39.8	+	.	Motif 1216_gi;Alias=;ID=1216-227-E_coli_genome;pvalue=0.000106;qvalue= 0.389;sequence=ATTTTTTTA;
E_coli_genome	fimo	Nucleotide motif (loose)	475140	475148	39.8	+	.	Motif 1216_gi;Alias=;ID=1216-228-E_coli_genome;pvalue=0.000106;qvalue= 0.389;sequence=AATTTTTTA;
E_coli_genome	fimo	Nucleotide motif (loose)	478810	478818	39.8	-	.	Motif 1216_gi;Alias=;ID=1216-229-E_coli_genome;pvalue=0.000106;qvalue= 0.389;sequence=ATATTTTTA;
E_coli_genome	fimo	Nucleotide motif (loose)	479041	479049	39.8	-	.	Motif 1216_gi;Alias=;ID=1216-230-E_coli_genome;pvalue=0.000106;qvalue= 0.389;sequence=TATTATTTA;
E_coli_genome	fimo	Nucleotide motif (loose)	479371	479379	39.8	+	.	Motif 1216_gi;Alias=;ID=1216-231-E_coli_genome;pvalue=0.000106;qvalue= 0.389;sequence=AATTTTTTA;
E_coli_genome	fimo	Nucleotide motif (loose)	479375	479383	39.8	+	.	Motif 1216_gi;Alias=;ID=1216-232-E_coli_genome;pvalue=0.000106;qvalue= 0.389;sequence=TTTTAATTA;
E_coli_genome	fimo	Nucleotide motif (loose)	479680	479688	39.8	+	.	Motif 1216_gi;Alias=;ID=1216-233-E_coli_genome;pvalue=0.000106;qvalue= 0.389;sequence=AAATTATTA;
E_coli_genome	fimo	Nucleotide motif (loose)	480081	480089	39.8	+	.	Motif 1216_gi;Alias=;ID=1216-234-E_coli_genome;pvalue=0.000106;qvalue= 0.389;sequence=AATTATTTA;
E_coli_genome	fimo	Nucleotide motif (loose)	480084	480092	39.8	+	.	Motif 1216_gi;Alias=;ID=1216-235-E_coli_genome;pvalue=0.000106;qvalue= 0.389;sequence=TATTTATTA;
E_coli_genome	fimo	Nucleotide motif (loose)	481036	481044	39.8	+	.	Motif 1216_gi;Alias=;ID=1216-236-E_coli_genome;pvalue=0.000106;qvalue= 0.389;sequence=AAATAATTA;
E_coli_genome	fimo	Nucleotide motif (loose)	481117	481125	39.8	+	.	Motif 1216_gi;Alias=;ID=1216-237-E_coli_genome;pvalue=0.000106;qvalue= 0.389;sequence=TATTTTTTA;
E_coli_genome	fimo	Nucleotide motif (loose)	493954	493962	39.8	-	.	Motif 1216_gi;Alias=;ID=1216-238-E_coli_genome;pvalue=0.000106;qvalue= 0.389;sequence=ATATTATTA;
E_coli_genome	fimo	Nucleotide motif (loose)	507228	507236	39.8	-	.	Motif 1216_gi;Alias=;ID=1216-239-E_coli_genome;pvalue=0.000106;qvalue= 0.389;sequence=TTATTATTA;
E_coli_genome	fimo	Nucleotide motif (loose)	507231	507239	39.8	-	.	Motif 1216_gi;Alias=;ID=1216-240-E_coli_genome;pvalue=0.000106;qvalue= 0.389;sequence=TTTTTATTA;
E_coli_genome	fimo	Nucleotide motif (loose)	507234	507242	39.8	-	.	Motif 1216_gi;Alias=;ID=1216-241-E_coli_genome;pvalue=0.000106;qvalue= 0.389;sequence=ATTTTTTTA;
E_coli_genome	fimo	Nucleotide motif (loose)	507280	507288	39.8	+	.	Motif 1216_gi;Alias=;ID=1216-242-E_coli_genome;pvalue=0.000106;qvalue= 0.389;sequence=ATTTTTTTA;
E_coli_genome	fimo	Nucleotide motif (loose)	516837	516845	39.8	-	.	Motif 1216_gi;Alias=;ID=1216-243-E_coli_genome;pvalue=0.000106;qvalue= 0.389;sequence=ATATATTTA;
E_coli_genome	fimo	Nucleotide motif (loose)	521893	521901	39.8	+	.	Motif 1216_gi;Alias=;ID=1216-244-E_coli_genome;pvalue=0.000106;qvalue= 0.389;sequence=TTTTAATTA;
E_coli_genome	fimo	Nucleotide motif (loose)	523008	523016	39.8	-	.	Motif 1216_gi;Alias=;ID=1216-245-E_coli_genome;pvalue=0.000106;qvalue= 0.389;sequence=ATTTTATTA;
E_coli_genome	fimo	Nucleotide motif (loose)	523099	523107	39.8	-	.	Motif 1216_gi;Alias=;ID=1216-246-E_coli_genome;pvalue=0.000106;qvalue= 0.389;sequence=ATTTTATTA;
E_coli_genome	fimo	Nucleotide motif (loose)	527463	527471	39.8	-	.	Motif 1216_gi;Alias=;ID=1216-247-E_coli_genome;pvalue=0.000106;qvalue= 0.389;sequence=TTATTATTA;
E_coli_genome	fimo	Nucleotide motif (loose)	527480	527488	39.8	+	.	Motif 1216_gi;Alias=;ID=1216-248-E_coli_genome;pvalue=0.000106;qvalue= 0.389;sequence=ATATTTTTA;
E_coli_genome	fimo	Nucleotide motif (loose)	527669	527677	39.8	+	.	Motif 1216_gi;Alias=;ID=1216-249-E_coli_genome;pvalue=0.000106;qvalue= 0.389;sequence=TTATTTTTA;
E_coli_genome	fimo	Nucleotide motif (loose)	527816	527824	39.8	+	.	Motif 1216_gi;Alias=;ID=1216-250-E_coli_genome;pvalue=0.000106;qvalue= 0.389;sequence=ATTTAATTA;
E_coli_genome	fimo	Nucleotide motif (loose)	527888	527896	39.8	+	.	Motif 1216_gi;Alias=;ID=1216-251-E_coli_genome;pvalue=0.000106;qvalue= 0.389;sequence=TATTTATTA;
E_coli_genome	fimo	Nucleotide motif (loose)	528518	528526	39.8	-	.	Motif 1216_gi;Alias=;ID=1216-252-E_coli_genome;pvalue=0.000106;qvalue= 0.389;sequence=TTTTTATTA;
E_coli_genome	fimo	Nucleotide motif (loose)	528674	528682	39.8	+	.	Motif 1216_gi;Alias=;ID=1216-253-E_coli_genome;pvalue=0.000106;qvalue= 0.389;sequence=TAATATTTA;
E_coli_genome	fimo	Nucleotide motif (loose)	529396	529404	39.8	-	.	Motif 1216_gi;Alias=;ID=1216-254-E_coli_genome;pvalue=0.000106;qvalue= 0.389;sequence=TTTTAATTA;
E_coli_genome	fimo	Nucleotide motif (loose)	536003	536011	39.8	-	.	Motif 1216_gi;Alias=;ID=1216-255-E_coli_genome;pvalue=0.000106;qvalue= 0.389;sequence=TTTTTATTA;
E_coli_genome	fimo	Nucleotide motif (loose)	536006	536014	39.8	-	.	Motif 1216_gi;Alias=;ID=1216-256-E_coli_genome;pvalue=0.000106;qvalue= 0.389;sequence=ATTTTTTTA;
E_coli_genome	fimo	Nucleotide motif (loose)	536121	536129	39.8	+	.	Motif 1216_gi;Alias=;ID=1216-257-E_coli_genome;pvalue=0.000106;qvalue= 0.389;sequence=ATTTTATTA;
E_coli_genome	fimo	Nucleotide motif (loose)	536363	536371	39.8	+	.	Motif 1216_gi;Alias=;ID=1216-258-E_coli_genome;pvalue=0.000106;qvalue= 0.389;sequence=AATTAATTA;
E_coli_genome	fimo	Nucleotide motif (loose)	536761	536769	39.8	+	.	Motif 1216_gi;Alias=;ID=1216-259-E_coli_genome;pvalue=0.000106;qvalue= 0.389;sequence=TTTTTATTA;
E_coli_genome	fimo	Nucleotide motif (loose)	537044	537052	39.8	-	.	Motif 1216_gi;Alias=;ID=1216-260-E_coli_genome;pvalue=0.000106;qvalue= 0.389;sequence=ATATTTTTA;
E_coli_genome	fimo	Nucleotide motif (loose)	537559	537567	39.8	+	.	Motif 1216_gi;Alias=;ID=1216-261-E_coli_genome;pvalue=0.000106;qvalue= 0.389;sequence=ATATTTTTA;
E_coli_genome	fimo	Nucleotide motif (loose)	537551	537559	39.8	-	.	Motif 1216_gi;Alias=;ID=1216-262-E_coli_genome;pvalue=0.000106;qvalue= 0.389;sequence=TTATTTTTA;
E_coli_genome	fimo	Nucleotide motif (loose)	538171	538179	39.8	-	.	Motif 1216_gi;Alias=;ID=1216-263-E_coli_genome;pvalue=0.000106;qvalue= 0.389;sequence=ATTTATTTA;
E_coli_genome	fimo	Nucleotide motif (loose)	538877	538885	39.8	-	.	Motif 1216_gi;Alias=;ID=1216-264-E_coli_genome;pvalue=0.000106;qvalue= 0.389;sequence=TAATATTTA;
E_coli_genome	fimo	Nucleotide motif (loose)	541726	541734	39.8	+	.	Motif 1216_gi;Alias=;ID=1216-265-E_coli_genome;pvalue=0.000106;qvalue= 0.389;sequence=ATATTTTTA;
E_coli_genome	fimo	Nucleotide motif (loose)	543234	543242	39.8	-	.	Motif 1216_gi;Alias=;ID=1216-266-E_coli_genome;pvalue=0.000106;qvalue= 0.389;sequence=TTATTTTTA;
E_coli_genome	fimo	Nucleotide motif (loose)	543935	543943	39.8	+	.	Motif 1216_gi;Alias=;ID=1216-267-E_coli_genome;pvalue=0.000106;qvalue= 0.389;sequence=TATTTTTTA;
E_coli_genome	fimo	Nucleotide motif (loose)	544871	544879	39.8	+	.	Motif 1216_gi;Alias=;ID=1216-268-E_coli_genome;pvalue=0.000106;qvalue= 0.389;sequence=ATATTTTTA;
E_coli_genome	fimo	Nucleotide motif (loose)	546520	546528	39.8	-	.	Motif 1216_gi;Alias=;ID=1216-269-E_coli_genome;pvalue=0.000106;qvalue= 0.389;sequence=TATTTTTTA;
E_coli_genome	fimo	Nucleotide motif (loose)	550882	550890	39.8	-	.	Motif 1216_gi;Alias=;ID=1216-270-E_coli_genome;pvalue=0.000106;qvalue= 0.389;sequence=AAATATTTA;
E_coli_genome	fimo	Nucleotide motif (loose)	558073	558081	39.8	+	.	Motif 1216_gi;Alias=;ID=1216-271-E_coli_genome;pvalue=0.000106;qvalue= 0.389;sequence=TATTTTTTA;
E_coli_genome	fimo	Nucleotide motif (loose)	559010	559018	39.8	+	.	Motif 1216_gi;Alias=;ID=1216-272-E_coli_genome;pvalue=0.000106;qvalue= 0.389;sequence=TTTTATTTA;
E_coli_genome	fimo	Nucleotide motif (loose)	559072	559080	39.8	+	.	Motif 1216_gi;Alias=;ID=1216-273-E_coli_genome;pvalue=0.000106;qvalue= 0.389;sequence=TATTATTTA;
E_coli_genome	fimo	Nucleotide motif (loose)	559246	559254	39.8	+	.	Motif 1216_gi;Alias=;ID=1216-274-E_coli_genome;pvalue=0.000106;qvalue= 0.389;sequence=TATTATTTA;
E_coli_genome	fimo	Nucleotide motif (loose)	559823	559831	39.8	+	.	Motif 1216_gi;Alias=;ID=1216-275-E_coli_genome;pvalue=0.000106;qvalue= 0.389;sequence=TTTTTATTA;
E_coli_genome	fimo	Nucleotide motif (loose)	560286	560294	39.8	+	.	Motif 1216_gi;Alias=;ID=1216-276-E_coli_genome;pvalue=0.000106;qvalue= 0.389;sequence=ATTTTTTTA;
E_coli_genome	fimo	Nucleotide motif (loose)	560927	560935	39.8	+	.	Motif 1216_gi;Alias=;ID=1216-277-E_coli_genome;pvalue=0.000106;qvalue= 0.389;sequence=TTTTTATTA;
E_coli_genome	fimo	Nucleotide motif (loose)	562590	562598	39.8	-	.	Motif 1216_gi;Alias=;ID=1216-278-E_coli_genome;pvalue=0.000106;qvalue= 0.389;sequence=TTATAATTA;
E_coli_genome	fimo	Nucleotide motif (loose)	562596	562604	39.8	-	.	Motif 1216_gi;Alias=;ID=1216-279-E_coli_genome;pvalue=0.000106;qvalue= 0.389;sequence=ATATATTTA;
E_coli_genome	fimo	Nucleotide motif (loose)	563589	563597	39.8	+	.	Motif 1216_gi;Alias=;ID=1216-280-E_coli_genome;pvalue=0.000106;qvalue= 0.389;sequence=TTTTATTTA;
E_coli_genome	fimo	Nucleotide motif (loose)	563836	563844	39.8	+	.	Motif 1216_gi;Alias=;ID=1216-281-E_coli_genome;pvalue=0.000106;qvalue= 0.389;sequence=TTATAATTA;
E_coli_genome	fimo	Nucleotide motif (loose)	563839	563847	39.8	-	.	Motif 1216_gi;Alias=;ID=1216-282-E_coli_genome;pvalue=0.000106;qvalue= 0.389;sequence=TATTAATTA;
E_coli_genome	fimo	Nucleotide motif (loose)	563915	563923	39.8	-	.	Motif 1216_gi;Alias=;ID=1216-283-E_coli_genome;pvalue=0.000106;qvalue= 0.389;sequence=TAATATTTA;
E_coli_genome	fimo	Nucleotide motif (loose)	564232	564240	39.8	-	.	Motif 1216_gi;Alias=;ID=1216-284-E_coli_genome;pvalue=0.000106;qvalue= 0.389;sequence=TTATTTTTA;
E_coli_genome	fimo	Nucleotide motif (loose)	567911	567919	39.8	-	.	Motif 1216_gi;Alias=;ID=1216-285-E_coli_genome;pvalue=0.000106;qvalue= 0.389;sequence=ATATAATTA;
E_coli_genome	fimo	Nucleotide motif (loose)	568323	568331	39.8	+	.	Motif 1216_gi;Alias=;ID=1216-286-E_coli_genome;pvalue=0.000106;qvalue= 0.389;sequence=TTATATTTA;
E_coli_genome	fimo	Nucleotide motif (loose)	568685	568693	39.8	+	.	Motif 1216_gi;Alias=;ID=1216-287-E_coli_genome;pvalue=0.000106;qvalue= 0.389;sequence=TTATATTTA;
E_coli_genome	fimo	Nucleotide motif (loose)	568729	568737	39.8	+	.	Motif 1216_gi;Alias=;ID=1216-288-E_coli_genome;pvalue=0.000106;qvalue= 0.389;sequence=TATTTTTTA;
E_coli_genome	fimo	Nucleotide motif (loose)	568831	568839	39.8	-	.	Motif 1216_gi;Alias=;ID=1216-289-E_coli_genome;pvalue=0.000106;qvalue= 0.389;sequence=TTTTATTTA;
E_coli_genome	fimo	Nucleotide motif (loose)	568835	568843	39.8	-	.	Motif 1216_gi;Alias=;ID=1216-290-E_coli_genome;pvalue=0.000106;qvalue= 0.389;sequence=TATTTTTTA;
E_coli_genome	fimo	Nucleotide motif (loose)	569497	569505	39.8	+	.	Motif 1216_gi;Alias=;ID=1216-291-E_coli_genome;pvalue=0.000106;qvalue= 0.389;sequence=TAATTTTTA;
E_coli_genome	fimo	Nucleotide motif (loose)	569616	569624	39.8	+	.	Motif 1216_gi;Alias=;ID=1216-292-E_coli_genome;pvalue=0.000106;qvalue= 0.389;sequence=AAATTATTA;
E_coli_genome	fimo	Nucleotide motif (loose)	570037	570045	39.8	-	.	Motif 1216_gi;Alias=;ID=1216-293-E_coli_genome;pvalue=0.000106;qvalue= 0.389;sequence=TAATTTTTA;
E_coli_genome	fimo	Nucleotide motif (loose)	570065	570073	39.8	-	.	Motif 1216_gi;Alias=;ID=1216-294-E_coli_genome;pvalue=0.000106;qvalue= 0.389;sequence=AAATTATTA;
E_coli_genome	fimo	Nucleotide motif (loose)	570286	570294	39.8	-	.	Motif 1216_gi;Alias=;ID=1216-295-E_coli_genome;pvalue=0.000106;qvalue= 0.389;sequence=TATTAATTA;
E_coli_genome	fimo	Nucleotide motif (loose)	570479	570487	39.8	+	.	Motif 1216_gi;Alias=;ID=1216-296-E_coli_genome;pvalue=0.000106;qvalue= 0.389;sequence=AATTAATTA;
E_coli_genome	fimo	Nucleotide motif (loose)	570639	570647	39.8	+	.	Motif 1216_gi;Alias=;ID=1216-297-E_coli_genome;pvalue=0.000106;qvalue= 0.389;sequence=AAATTATTA;
E_coli_genome	fimo	Nucleotide motif (loose)	570688	570696	39.8	-	.	Motif 1216_gi;Alias=;ID=1216-298-E_coli_genome;pvalue=0.000106;qvalue= 0.389;sequence=TATTTTTTA;
E_coli_genome	fimo	Nucleotide motif (loose)	570720	570728	39.8	-	.	Motif 1216_gi;Alias=;ID=1216-299-E_coli_genome;pvalue=0.000106;qvalue= 0.389;sequence=TTATTATTA;
E_coli_genome	fimo	Nucleotide motif (loose)	571396	571404	39.8	-	.	Motif 1216_gi;Alias=;ID=1216-300-E_coli_genome;pvalue=0.000106;qvalue= 0.389;sequence=ATTTTATTA;
E_coli_genome	fimo	Nucleotide motif (loose)	574333	574341	39.8	-	.	Motif 1216_gi;Alias=;ID=1216-301-E_coli_genome;pvalue=0.000106;qvalue= 0.389;sequence=TATTAATTA;
E_coli_genome	fimo	Nucleotide motif (loose)	574359	574367	39.8	+	.	Motif 1216_gi;Alias=;ID=1216-302-E_coli_genome;pvalue=0.000106;qvalue= 0.389;sequence=AAATTATTA;
E_coli_genome	fimo	Nucleotide motif (loose)	574356	574364	39.8	-	.	Motif 1216_gi;Alias=;ID=1216-303-E_coli_genome;pvalue=0.000106;qvalue= 0.389;sequence=TAATTTTTA;
E_coli_genome	fimo	Nucleotide motif (loose)	577004	577012	39.8	-	.	Motif 1216_gi;Alias=;ID=1216-304-E_coli_genome;pvalue=0.000106;qvalue= 0.389;sequence=TTATTTTTA;
E_coli_genome	fimo	Nucleotide motif (loose)	577087	577095	39.8	-	.	Motif 1216_gi;Alias=;ID=1216-305-E_coli_genome;pvalue=0.000106;qvalue= 0.389;sequence=TTATTTTTA;
E_coli_genome	fimo	Nucleotide motif (loose)	577205	577213	39.8	-	.	Motif 1216_gi;Alias=;ID=1216-306-E_coli_genome;pvalue=0.000106;qvalue= 0.389;sequence=AATTTTTTA;
E_coli_genome	fimo	Nucleotide motif (loose)	578985	578993	39.8	+	.	Motif 1216_gi;Alias=;ID=1216-307-E_coli_genome;pvalue=0.000106;qvalue= 0.389;sequence=TAATATTTA;
E_coli_genome	fimo	Nucleotide motif (loose)	578988	578996	39.8	+	.	Motif 1216_gi;Alias=;ID=1216-308-E_coli_genome;pvalue=0.000106;qvalue= 0.389;sequence=TATTTATTA;
E_coli_genome	fimo	Nucleotide motif (loose)	579090	579098	39.8	-	.	Motif 1216_gi;Alias=;ID=1216-309-E_coli_genome;pvalue=0.000106;qvalue= 0.389;sequence=TTTTAATTA;
E_coli_genome	fimo	Nucleotide motif (loose)	579485	579493	39.8	-	.	Motif 1216_gi;Alias=;ID=1216-310-E_coli_genome;pvalue=0.000106;qvalue= 0.389;sequence=TTATATTTA;
E_coli_genome	fimo	Nucleotide motif (loose)	579929	579937	39.8	-	.	Motif 1216_gi;Alias=;ID=1216-311-E_coli_genome;pvalue=0.000106;qvalue= 0.389;sequence=TATTTTTTA;
E_coli_genome	fimo	Nucleotide motif (loose)	580050	580058	39.8	-	.	Motif 1216_gi;Alias=;ID=1216-312-E_coli_genome;pvalue=0.000106;qvalue= 0.389;sequence=ATATTATTA;
E_coli_genome	fimo	Nucleotide motif (loose)	580597	580605	39.8	+	.	Motif 1216_gi;Alias=;ID=1216-313-E_coli_genome;pvalue=0.000106;qvalue= 0.389;sequence=TAATTATTA;
E_coli_genome	fimo	Nucleotide motif (loose)	580597	580605	39.8	-	.	Motif 1216_gi;Alias=;ID=1216-314-E_coli_genome;pvalue=0.000106;qvalue= 0.389;sequence=TAATAATTA;
E_coli_genome	fimo	Nucleotide motif (loose)	580729	580737	39.8	+	.	Motif 1216_gi;Alias=;ID=1216-315-E_coli_genome;pvalue=0.000106;qvalue= 0.389;sequence=ATTTATTTA;
E_coli_genome	fimo	Nucleotide motif (loose)	582800	582808	39.8	+	.	Motif 1216_gi;Alias=;ID=1216-316-E_coli_genome;pvalue=0.000106;qvalue= 0.389;sequence=TTTTTATTA;
E_coli_genome	fimo	Nucleotide motif (loose)	583457	583465	39.8	-	.	Motif 1216_gi;Alias=;ID=1216-317-E_coli_genome;pvalue=0.000106;qvalue= 0.389;sequence=TTTTTATTA;
E_coli_genome	fimo	Nucleotide motif (loose)	583527	583535	39.8	-	.	Motif 1216_gi;Alias=;ID=1216-318-E_coli_genome;pvalue=0.000106;qvalue= 0.389;sequence=AAATTATTA;
E_coli_genome	fimo	Nucleotide motif (loose)	583548	583556	39.8	+	.	Motif 1216_gi;Alias=;ID=1216-319-E_coli_genome;pvalue=0.000106;qvalue= 0.389;sequence=AATTTATTA;
E_coli_genome	fimo	Nucleotide motif (loose)	583583	583591	39.8	-	.	Motif 1216_gi;Alias=;ID=1216-320-E_coli_genome;pvalue=0.000106;qvalue= 0.389;sequence=ATATTTTTA;
E_coli_genome	fimo	Nucleotide motif (loose)	583724	583732	39.8	+	.	Motif 1216_gi;Alias=;ID=1216-321-E_coli_genome;pvalue=0.000106;qvalue= 0.389;sequence=ATTTAATTA;
E_coli_genome	fimo	Nucleotide motif (loose)	583727	583735	39.8	-	.	Motif 1216_gi;Alias=;ID=1216-322-E_coli_genome;pvalue=0.000106;qvalue= 0.389;sequence=TTATAATTA;
E_coli_genome	fimo	Nucleotide motif (loose)	584183	584191	39.8	-	.	Motif 1216_gi;Alias=;ID=1216-323-E_coli_genome;pvalue=0.000106;qvalue= 0.389;sequence=TTTTTATTA;
E_coli_genome	fimo	Nucleotide motif (loose)	584186	584194	39.8	-	.	Motif 1216_gi;Alias=;ID=1216-324-E_coli_genome;pvalue=0.000106;qvalue= 0.389;sequence=TTTTTTTTA;
E_coli_genome	fimo	Nucleotide motif (loose)	584459	584467	39.8	-	.	Motif 1216_gi;Alias=;ID=1216-325-E_coli_genome;pvalue=0.000106;qvalue= 0.389;sequence=TTATAATTA;
E_coli_genome	fimo	Nucleotide motif (loose)	585672	585680	39.8	+	.	Motif 1216_gi;Alias=;ID=1216-326-E_coli_genome;pvalue=0.000106;qvalue= 0.389;sequence=TATTTTTTA;
E_coli_genome	fimo	Nucleotide motif (loose)	587681	587689	39.8	-	.	Motif 1216_gi;Alias=;ID=1216-327-E_coli_genome;pvalue=0.000106;qvalue= 0.389;sequence=AATTTTTTA;
E_coli_genome	fimo	Nucleotide motif (loose)	592276	592284	39.8	-	.	Motif 1216_gi;Alias=;ID=1216-328-E_coli_genome;pvalue=0.000106;qvalue= 0.389;sequence=AAATTTTTA;
E_coli_genome	fimo	Nucleotide motif (loose)	593073	593081	39.8	-	.	Motif 1216_gi;Alias=;ID=1216-329-E_coli_genome;pvalue=0.000106;qvalue= 0.389;sequence=ATTTTTTTA;
E_coli_genome	fimo	Nucleotide motif (loose)	593286	593294	39.8	+	.	Motif 1216_gi;Alias=;ID=1216-330-E_coli_genome;pvalue=0.000106;qvalue= 0.389;sequence=TTATTTTTA;
E_coli_genome	fimo	Nucleotide motif (loose)	596047	596055	39.8	+	.	Motif 1216_gi;Alias=;ID=1216-331-E_coli_genome;pvalue=0.000106;qvalue= 0.389;sequence=AATTATTTA;
E_coli_genome	fimo	Nucleotide motif (loose)	597091	597099	39.8	+	.	Motif 1216_gi;Alias=;ID=1216-332-E_coli_genome;pvalue=0.000106;qvalue= 0.389;sequence=AATTATTTA;
E_coli_genome	fimo	Nucleotide motif (loose)	598853	598861	39.8	+	.	Motif 1216_gi;Alias=;ID=1216-333-E_coli_genome;pvalue=0.000106;qvalue= 0.389;sequence=TTATTATTA;
E_coli_genome	fimo	Nucleotide motif (loose)	603410	603418	39.8	+	.	Motif 1216_gi;Alias=;ID=1216-334-E_coli_genome;pvalue=0.000106;qvalue= 0.389;sequence=TTTTAATTA;
E_coli_genome	fimo	Nucleotide motif (loose)	607253	607261	39.8	+	.	Motif 1216_gi;Alias=;ID=1216-335-E_coli_genome;pvalue=0.000106;qvalue= 0.389;sequence=TTATTTTTA;
E_coli_genome	fimo	Nucleotide motif (loose)	608766	608774	39.8	-	.	Motif 1216_gi;Alias=;ID=1216-336-E_coli_genome;pvalue=0.000106;qvalue= 0.389;sequence=TTTTTATTA;
E_coli_genome	fimo	Nucleotide motif (loose)	618044	618052	39.8	+	.	Motif 1216_gi;Alias=;ID=1216-337-E_coli_genome;pvalue=0.000106;qvalue= 0.389;sequence=TATTATTTA;
E_coli_genome	fimo	Nucleotide motif (loose)	618071	618079	39.8	+	.	Motif 1216_gi;Alias=;ID=1216-338-E_coli_genome;pvalue=0.000106;qvalue= 0.389;sequence=AAATAATTA;
E_coli_genome	fimo	Nucleotide motif (loose)	622210	622218	39.8	+	.	Motif 1216_gi;Alias=;ID=1216-339-E_coli_genome;pvalue=0.000106;qvalue= 0.389;sequence=AATTAATTA;
E_coli_genome	fimo	Nucleotide motif (loose)	624147	624155	39.8	-	.	Motif 1216_gi;Alias=;ID=1216-340-E_coli_genome;pvalue=0.000106;qvalue= 0.389;sequence=TTTTAATTA;
E_coli_genome	fimo	Nucleotide motif (loose)	632209	632217	39.8	+	.	Motif 1216_gi;Alias=;ID=1216-341-E_coli_genome;pvalue=0.000106;qvalue= 0.389;sequence=AAATATTTA;
E_coli_genome	fimo	Nucleotide motif (loose)	633496	633504	39.8	+	.	Motif 1216_gi;Alias=;ID=1216-342-E_coli_genome;pvalue=0.000106;qvalue= 0.389;sequence=TTTTATTTA;
E_coli_genome	fimo	Nucleotide motif (loose)	634859	634867	39.8	+	.	Motif 1216_gi;Alias=;ID=1216-343-E_coli_genome;pvalue=0.000106;qvalue= 0.389;sequence=ATTTTATTA;
E_coli_genome	fimo	Nucleotide motif (loose)	636619	636627	39.8	-	.	Motif 1216_gi;Alias=;ID=1216-344-E_coli_genome;pvalue=0.000106;qvalue= 0.389;sequence=TTATAATTA;
E_coli_genome	fimo	Nucleotide motif (loose)	636760	636768	39.8	+	.	Motif 1216_gi;Alias=;ID=1216-345-E_coli_genome;pvalue=0.000106;qvalue= 0.389;sequence=AATTATTTA;
E_coli_genome	fimo	Nucleotide motif (loose)	637681	637689	39.8	+	.	Motif 1216_gi;Alias=;ID=1216-346-E_coli_genome;pvalue=0.000106;qvalue= 0.389;sequence=ATATTTTTA;
E_coli_genome	fimo	Nucleotide motif (loose)	637825	637833	39.8	+	.	Motif 1216_gi;Alias=;ID=1216-347-E_coli_genome;pvalue=0.000106;qvalue= 0.389;sequence=TTTTATTTA;
E_coli_genome	fimo	Nucleotide motif (loose)	641914	641922	39.8	+	.	Motif 1216_gi;Alias=;ID=1216-348-E_coli_genome;pvalue=0.000106;qvalue= 0.389;sequence=TAATATTTA;
E_coli_genome	fimo	Nucleotide motif (loose)	642305	642313	39.8	-	.	Motif 1216_gi;Alias=;ID=1216-349-E_coli_genome;pvalue=0.000106;qvalue= 0.389;sequence=AATTTTTTA;
E_coli_genome	fimo	Nucleotide motif (loose)	646625	646633	39.8	+	.	Motif 1216_gi;Alias=;ID=1216-350-E_coli_genome;pvalue=0.000106;qvalue= 0.389;sequence=AAATAATTA;
E_coli_genome	fimo	Nucleotide motif (loose)	646624	646632	39.8	-	.	Motif 1216_gi;Alias=;ID=1216-351-E_coli_genome;pvalue=0.000106;qvalue= 0.389;sequence=AATTATTTA;
E_coli_genome	fimo	Nucleotide motif (loose)	646628	646636	39.8	-	.	Motif 1216_gi;Alias=;ID=1216-352-E_coli_genome;pvalue=0.000106;qvalue= 0.389;sequence=ATTTAATTA;
E_coli_genome	fimo	Nucleotide motif (loose)	651679	651687	39.8	-	.	Motif 1216_gi;Alias=;ID=1216-353-E_coli_genome;pvalue=0.000106;qvalue= 0.389;sequence=ATATTATTA;
E_coli_genome	fimo	Nucleotide motif (loose)	651736	651744	39.8	-	.	Motif 1216_gi;Alias=;ID=1216-354-E_coli_genome;pvalue=0.000106;qvalue= 0.389;sequence=TATTTATTA;
E_coli_genome	fimo	Nucleotide motif (loose)	651804	651812	39.8	+	.	Motif 1216_gi;Alias=;ID=1216-355-E_coli_genome;pvalue=0.000106;qvalue= 0.389;sequence=ATTTTTTTA;
E_coli_genome	fimo	Nucleotide motif (loose)	651856	651864	39.8	-	.	Motif 1216_gi;Alias=;ID=1216-356-E_coli_genome;pvalue=0.000106;qvalue= 0.389;sequence=TATTTATTA;
E_coli_genome	fimo	Nucleotide motif (loose)	652051	652059	39.8	+	.	Motif 1216_gi;Alias=;ID=1216-357-E_coli_genome;pvalue=0.000106;qvalue= 0.389;sequence=TTTTATTTA;
E_coli_genome	fimo	Nucleotide motif (loose)	652055	652063	39.8	+	.	Motif 1216_gi;Alias=;ID=1216-358-E_coli_genome;pvalue=0.000106;qvalue= 0.389;sequence=ATTTATTTA;
E_coli_genome	fimo	Nucleotide motif (loose)	652077	652085	39.8	+	.	Motif 1216_gi;Alias=;ID=1216-359-E_coli_genome;pvalue=0.000106;qvalue= 0.389;sequence=TTTTAATTA;
E_coli_genome	fimo	Nucleotide motif (loose)	652156	652164	39.8	-	.	Motif 1216_gi;Alias=;ID=1216-360-E_coli_genome;pvalue=0.000106;qvalue= 0.389;sequence=TATTAATTA;
E_coli_genome	fimo	Nucleotide motif (loose)	652186	652194	39.8	+	.	Motif 1216_gi;Alias=;ID=1216-361-E_coli_genome;pvalue=0.000106;qvalue= 0.389;sequence=TTTTAATTA;
E_coli_genome	fimo	Nucleotide motif (loose)	652769	652777	39.8	+	.	Motif 1216_gi;Alias=;ID=1216-362-E_coli_genome;pvalue=0.000106;qvalue= 0.389;sequence=TTTTTATTA;
E_coli_genome	fimo	Nucleotide motif (loose)	655996	656004	39.8	-	.	Motif 1216_gi;Alias=;ID=1216-363-E_coli_genome;pvalue=0.000106;qvalue= 0.389;sequence=TATTATTTA;
E_coli_genome	fimo	Nucleotide motif (loose)	656000	656008	39.8	-	.	Motif 1216_gi;Alias=;ID=1216-364-E_coli_genome;pvalue=0.000106;qvalue= 0.389;sequence=TTTTTATTA;
E_coli_genome	fimo	Nucleotide motif (loose)	656003	656011	39.8	-	.	Motif 1216_gi;Alias=;ID=1216-365-E_coli_genome;pvalue=0.000106;qvalue= 0.389;sequence=AATTTTTTA;
E_coli_genome	fimo	Nucleotide motif (loose)	656305	656313	39.8	-	.	Motif 1216_gi;Alias=;ID=1216-366-E_coli_genome;pvalue=0.000106;qvalue= 0.389;sequence=TATTTTTTA;
E_coli_genome	fimo	Nucleotide motif (loose)	656420	656428	39.8	+	.	Motif 1216_gi;Alias=;ID=1216-367-E_coli_genome;pvalue=0.000106;qvalue= 0.389;sequence=AAATATTTA;
E_coli_genome	fimo	Nucleotide motif (loose)	659237	659245	39.8	+	.	Motif 1216_gi;Alias=;ID=1216-368-E_coli_genome;pvalue=0.000106;qvalue= 0.389;sequence=TAATTATTA;
E_coli_genome	fimo	Nucleotide motif (loose)	659237	659245	39.8	-	.	Motif 1216_gi;Alias=;ID=1216-369-E_coli_genome;pvalue=0.000106;qvalue= 0.389;sequence=TAATAATTA;
E_coli_genome	fimo	Nucleotide motif (loose)	661309	661317	39.8	-	.	Motif 1216_gi;Alias=;ID=1216-370-E_coli_genome;pvalue=0.000106;qvalue= 0.389;sequence=AAATATTTA;
E_coli_genome	fimo	Nucleotide motif (loose)	661409	661417	39.8	+	.	Motif 1216_gi;Alias=;ID=1216-371-E_coli_genome;pvalue=0.000106;qvalue= 0.389;sequence=TAATATTTA;
E_coli_genome	fimo	Nucleotide motif (loose)	661416	661424	39.8	-	.	Motif 1216_gi;Alias=;ID=1216-372-E_coli_genome;pvalue=0.000106;qvalue= 0.389;sequence=AATTTTTTA;
E_coli_genome	fimo	Nucleotide motif (loose)	661707	661715	39.8	+	.	Motif 1216_gi;Alias=;ID=1216-373-E_coli_genome;pvalue=0.000106;qvalue= 0.389;sequence=ATATTATTA;
E_coli_genome	fimo	Nucleotide motif (loose)	662661	662669	39.8	-	.	Motif 1216_gi;Alias=;ID=1216-374-E_coli_genome;pvalue=0.000106;qvalue= 0.389;sequence=ATTTAATTA;
E_coli_genome	fimo	Nucleotide motif (loose)	662746	662754	39.8	+	.	Motif 1216_gi;Alias=;ID=1216-375-E_coli_genome;pvalue=0.000106;qvalue= 0.389;sequence=TAATTTTTA;
E_coli_genome	fimo	Nucleotide motif (loose)	671256	671264	39.8	+	.	Motif 1216_gi;Alias=;ID=1216-376-E_coli_genome;pvalue=0.000106;qvalue= 0.389;sequence=AATTTATTA;
E_coli_genome	fimo	Nucleotide motif (loose)	675127	675135	39.8	-	.	Motif 1216_gi;Alias=;ID=1216-377-E_coli_genome;pvalue=0.000106;qvalue= 0.389;sequence=TTTTTATTA;
E_coli_genome	fimo	Nucleotide motif (loose)	676582	676590	39.8	+	.	Motif 1216_gi;Alias=;ID=1216-378-E_coli_genome;pvalue=0.000106;qvalue= 0.389;sequence=ATATTTTTA;
E_coli_genome	fimo	Nucleotide motif (loose)	678790	678798	39.8	+	.	Motif 1216_gi;Alias=;ID=1216-379-E_coli_genome;pvalue=0.000106;qvalue= 0.389;sequence=ATATTTTTA;
E_coli_genome	fimo	Nucleotide motif (loose)	679393	679401	39.8	+	.	Motif 1216_gi;Alias=;ID=1216-380-E_coli_genome;pvalue=0.000106;qvalue= 0.389;sequence=AATTTTTTA;
E_coli_genome	fimo	Nucleotide motif (loose)	679463	679471	39.8	-	.	Motif 1216_gi;Alias=;ID=1216-381-E_coli_genome;pvalue=0.000106;qvalue= 0.389;sequence=TTTTTATTA;
E_coli_genome	fimo	Nucleotide motif (loose)	683574	683582	39.8	-	.	Motif 1216_gi;Alias=;ID=1216-382-E_coli_genome;pvalue=0.000106;qvalue= 0.389;sequence=TTATTATTA;
E_coli_genome	fimo	Nucleotide motif (loose)	683910	683918	39.8	-	.	Motif 1216_gi;Alias=;ID=1216-383-E_coli_genome;pvalue=0.000106;qvalue= 0.389;sequence=TAATATTTA;
E_coli_genome	fimo	Nucleotide motif (loose)	686637	686645	39.8	-	.	Motif 1216_gi;Alias=;ID=1216-384-E_coli_genome;pvalue=0.000106;qvalue= 0.389;sequence=ATTTTTTTA;
E_coli_genome	fimo	Nucleotide motif (loose)	699226	699234	39.8	-	.	Motif 1216_gi;Alias=;ID=1216-385-E_coli_genome;pvalue=0.000106;qvalue= 0.389;sequence=ATTTTTTTA;
E_coli_genome	fimo	Nucleotide motif (loose)	699330	699338	39.8	+	.	Motif 1216_gi;Alias=;ID=1216-386-E_coli_genome;pvalue=0.000106;qvalue= 0.389;sequence=ATATATTTA;
E_coli_genome	fimo	Nucleotide motif (loose)	699351	699359	39.8	+	.	Motif 1216_gi;Alias=;ID=1216-387-E_coli_genome;pvalue=0.000106;qvalue= 0.389;sequence=TAATTTTTA;
E_coli_genome	fimo	Nucleotide motif (loose)	702767	702775	39.8	-	.	Motif 1216_gi;Alias=;ID=1216-388-E_coli_genome;pvalue=0.000106;qvalue= 0.389;sequence=TATTTTTTA;
E_coli_genome	fimo	Nucleotide motif (loose)	708049	708057	39.8	-	.	Motif 1216_gi;Alias=;ID=1216-389-E_coli_genome;pvalue=0.000106;qvalue= 0.389;sequence=ATTTAATTA;
E_coli_genome	fimo	Nucleotide motif (loose)	708053	708061	39.8	-	.	Motif 1216_gi;Alias=;ID=1216-390-E_coli_genome;pvalue=0.000106;qvalue= 0.389;sequence=TTTTATTTA;
E_coli_genome	fimo	Nucleotide motif (loose)	708270	708278	39.8	+	.	Motif 1216_gi;Alias=;ID=1216-391-E_coli_genome;pvalue=0.000106;qvalue= 0.389;sequence=TAATTTTTA;
E_coli_genome	fimo	Nucleotide motif (loose)	710777	710785	39.8	-	.	Motif 1216_gi;Alias=;ID=1216-392-E_coli_genome;pvalue=0.000106;qvalue= 0.389;sequence=TTTTTATTA;
E_coli_genome	fimo	Nucleotide motif (loose)	715206	715214	39.8	-	.	Motif 1216_gi;Alias=;ID=1216-393-E_coli_genome;pvalue=0.000106;qvalue= 0.389;sequence=TTTTTATTA;
E_coli_genome	fimo	Nucleotide motif (loose)	716081	716089	39.8	+	.	Motif 1216_gi;Alias=;ID=1216-394-E_coli_genome;pvalue=0.000106;qvalue= 0.389;sequence=ATTTTATTA;
E_coli_genome	fimo	Nucleotide motif (loose)	716660	716668	39.8	-	.	Motif 1216_gi;Alias=;ID=1216-395-E_coli_genome;pvalue=0.000106;qvalue= 0.389;sequence=TAATATTTA;
E_coli_genome	fimo	Nucleotide motif (loose)	716756	716764	39.8	-	.	Motif 1216_gi;Alias=;ID=1216-396-E_coli_genome;pvalue=0.000106;qvalue= 0.389;sequence=ATTTTATTA;
E_coli_genome	fimo	Nucleotide motif (loose)	716812	716820	39.8	+	.	Motif 1216_gi;Alias=;ID=1216-397-E_coli_genome;pvalue=0.000106;qvalue= 0.389;sequence=ATATAATTA;
E_coli_genome	fimo	Nucleotide motif (loose)	720552	720560	39.8	-	.	Motif 1216_gi;Alias=;ID=1216-398-E_coli_genome;pvalue=0.000106;qvalue= 0.389;sequence=ATTTATTTA;
E_coli_genome	fimo	Nucleotide motif (loose)	720920	720928	39.8	+	.	Motif 1216_gi;Alias=;ID=1216-399-E_coli_genome;pvalue=0.000106;qvalue= 0.389;sequence=ATTTATTTA;
E_coli_genome	fimo	Nucleotide motif (loose)	721002	721010	39.8	+	.	Motif 1216_gi;Alias=;ID=1216-400-E_coli_genome;pvalue=0.000106;qvalue= 0.389;sequence=TATTTATTA;
E_coli_genome	fimo	Nucleotide motif (loose)	721005	721013	39.8	+	.	Motif 1216_gi;Alias=;ID=1216-401-E_coli_genome;pvalue=0.000106;qvalue= 0.389;sequence=TTATTATTA;
E_coli_genome	fimo	Nucleotide motif (loose)	721020	721028	39.8	-	.	Motif 1216_gi;Alias=;ID=1216-402-E_coli_genome;pvalue=0.000106;qvalue= 0.389;sequence=TATTAATTA;
E_coli_genome	fimo	Nucleotide motif (loose)	727507	727515	39.8	+	.	Motif 1216_gi;Alias=;ID=1216-403-E_coli_genome;pvalue=0.000106;qvalue= 0.389;sequence=ATTTTTTTA;
E_coli_genome	fimo	Nucleotide motif (loose)	728777	728785	39.8	-	.	Motif 1216_gi;Alias=;ID=1216-404-E_coli_genome;pvalue=0.000106;qvalue= 0.389;sequence=TTTTTATTA;
E_coli_genome	fimo	Nucleotide motif (loose)	729468	729476	39.8	-	.	Motif 1216_gi;Alias=;ID=1216-405-E_coli_genome;pvalue=0.000106;qvalue= 0.389;sequence=AAATATTTA;
E_coli_genome	fimo	Nucleotide motif (loose)	733788	733796	39.8	+	.	Motif 1216_gi;Alias=;ID=1216-406-E_coli_genome;pvalue=0.000106;qvalue= 0.389;sequence=ATTTTTTTA;
E_coli_genome	fimo	Nucleotide motif (loose)	733960	733968	39.8	+	.	Motif 1216_gi;Alias=;ID=1216-407-E_coli_genome;pvalue=0.000106;qvalue= 0.389;sequence=TAATATTTA;
E_coli_genome	fimo	Nucleotide motif (loose)	734026	734034	39.8	-	.	Motif 1216_gi;Alias=;ID=1216-408-E_coli_genome;pvalue=0.000106;qvalue= 0.389;sequence=ATATTATTA;
E_coli_genome	fimo	Nucleotide motif (loose)	734119	734127	39.8	+	.	Motif 1216_gi;Alias=;ID=1216-409-E_coli_genome;pvalue=0.000106;qvalue= 0.389;sequence=TTATTATTA;
E_coli_genome	fimo	Nucleotide motif (loose)	735786	735794	39.8	-	.	Motif 1216_gi;Alias=;ID=1216-410-E_coli_genome;pvalue=0.000106;qvalue= 0.389;sequence=TATTATTTA;
E_coli_genome	fimo	Nucleotide motif (loose)	735865	735873	39.8	-	.	Motif 1216_gi;Alias=;ID=1216-411-E_coli_genome;pvalue=0.000106;qvalue= 0.389;sequence=TTATTTTTA;
E_coli_genome	fimo	Nucleotide motif (loose)	735871	735879	39.8	-	.	Motif 1216_gi;Alias=;ID=1216-412-E_coli_genome;pvalue=0.000106;qvalue= 0.389;sequence=AATTTATTA;
E_coli_genome	fimo	Nucleotide motif (loose)	736336	736344	39.8	-	.	Motif 1216_gi;Alias=;ID=1216-413-E_coli_genome;pvalue=0.000106;qvalue= 0.389;sequence=AATTATTTA;
E_coli_genome	fimo	Nucleotide motif (loose)	736453	736461	39.8	-	.	Motif 1216_gi;Alias=;ID=1216-414-E_coli_genome;pvalue=0.000106;qvalue= 0.389;sequence=AATTTTTTA;
E_coli_genome	fimo	Nucleotide motif (loose)	736716	736724	39.8	-	.	Motif 1216_gi;Alias=;ID=1216-415-E_coli_genome;pvalue=0.000106;qvalue= 0.389;sequence=AATTATTTA;
E_coli_genome	fimo	Nucleotide motif (loose)	736833	736841	39.8	-	.	Motif 1216_gi;Alias=;ID=1216-416-E_coli_genome;pvalue=0.000106;qvalue= 0.389;sequence=AATTTTTTA;
E_coli_genome	fimo	Nucleotide motif (loose)	737982	737990	39.8	-	.	Motif 1216_gi;Alias=;ID=1216-417-E_coli_genome;pvalue=0.000106;qvalue= 0.389;sequence=AATTATTTA;
E_coli_genome	fimo	Nucleotide motif (loose)	738100	738108	39.8	-	.	Motif 1216_gi;Alias=;ID=1216-418-E_coli_genome;pvalue=0.000106;qvalue= 0.389;sequence=AATTTTTTA;
E_coli_genome	fimo	Nucleotide motif (loose)	750872	750880	39.8	-	.	Motif 1216_gi;Alias=;ID=1216-419-E_coli_genome;pvalue=0.000106;qvalue= 0.389;sequence=TTTTAATTA;
E_coli_genome	fimo	Nucleotide motif (loose)	752185	752193	39.8	-	.	Motif 1216_gi;Alias=;ID=1216-420-E_coli_genome;pvalue=0.000106;qvalue= 0.389;sequence=AAATATTTA;
E_coli_genome	fimo	Nucleotide motif (loose)	752879	752887	39.8	-	.	Motif 1216_gi;Alias=;ID=1216-421-E_coli_genome;pvalue=0.000106;qvalue= 0.389;sequence=ATATTTTTA;
E_coli_genome	fimo	Nucleotide motif (loose)	753094	753102	39.8	+	.	Motif 1216_gi;Alias=;ID=1216-422-E_coli_genome;pvalue=0.000106;qvalue= 0.389;sequence=TTATTTTTA;
E_coli_genome	fimo	Nucleotide motif (loose)	753158	753166	39.8	+	.	Motif 1216_gi;Alias=;ID=1216-423-E_coli_genome;pvalue=0.000106;qvalue= 0.389;sequence=AAATATTTA;
E_coli_genome	fimo	Nucleotide motif (loose)	754843	754851	39.8	-	.	Motif 1216_gi;Alias=;ID=1216-424-E_coli_genome;pvalue=0.000106;qvalue= 0.389;sequence=TAATTTTTA;
E_coli_genome	fimo	Nucleotide motif (loose)	754850	754858	39.8	-	.	Motif 1216_gi;Alias=;ID=1216-425-E_coli_genome;pvalue=0.000106;qvalue= 0.389;sequence=ATTTATTTA;
E_coli_genome	fimo	Nucleotide motif (loose)	765930	765938	39.8	-	.	Motif 1216_gi;Alias=;ID=1216-426-E_coli_genome;pvalue=0.000106;qvalue= 0.389;sequence=TATTATTTA;
E_coli_genome	fimo	Nucleotide motif (loose)	770817	770825	39.8	+	.	Motif 1216_gi;Alias=;ID=1216-427-E_coli_genome;pvalue=0.000106;qvalue= 0.389;sequence=TTATTTTTA;
E_coli_genome	fimo	Nucleotide motif (loose)	770850	770858	39.8	-	.	Motif 1216_gi;Alias=;ID=1216-428-E_coli_genome;pvalue=0.000106;qvalue= 0.389;sequence=TTATAATTA;
E_coli_genome	fimo	Nucleotide motif (loose)	770858	770866	39.8	+	.	Motif 1216_gi;Alias=;ID=1216-429-E_coli_genome;pvalue=0.000106;qvalue= 0.389;sequence=ATATAATTA;
E_coli_genome	fimo	Nucleotide motif (loose)	770861	770869	39.8	-	.	Motif 1216_gi;Alias=;ID=1216-430-E_coli_genome;pvalue=0.000106;qvalue= 0.389;sequence=TTATAATTA;
E_coli_genome	fimo	Nucleotide motif (loose)	771300	771308	39.8	+	.	Motif 1216_gi;Alias=;ID=1216-431-E_coli_genome;pvalue=0.000106;qvalue= 0.389;sequence=TTTTTATTA;
E_coli_genome	fimo	Nucleotide motif (loose)	774617	774625	39.8	-	.	Motif 1216_gi;Alias=;ID=1216-432-E_coli_genome;pvalue=0.000106;qvalue= 0.389;sequence=AATTTTTTA;
E_coli_genome	fimo	Nucleotide motif (loose)	774646	774654	39.8	+	.	Motif 1216_gi;Alias=;ID=1216-433-E_coli_genome;pvalue=0.000106;qvalue= 0.389;sequence=AAATTTTTA;
E_coli_genome	fimo	Nucleotide motif (loose)	776204	776212	39.8	+	.	Motif 1216_gi;Alias=;ID=1216-434-E_coli_genome;pvalue=0.000106;qvalue= 0.389;sequence=AAATAATTA;
E_coli_genome	fimo	Nucleotide motif (loose)	776385	776393	39.8	-	.	Motif 1216_gi;Alias=;ID=1216-435-E_coli_genome;pvalue=0.000106;qvalue= 0.389;sequence=AAATAATTA;
E_coli_genome	fimo	Nucleotide motif (loose)	779033	779041	39.8	+	.	Motif 1216_gi;Alias=;ID=1216-436-E_coli_genome;pvalue=0.000106;qvalue= 0.389;sequence=TAATAATTA;
E_coli_genome	fimo	Nucleotide motif (loose)	779033	779041	39.8	-	.	Motif 1216_gi;Alias=;ID=1216-437-E_coli_genome;pvalue=0.000106;qvalue= 0.389;sequence=TAATTATTA;
E_coli_genome	fimo	Nucleotide motif (loose)	779036	779044	39.8	-	.	Motif 1216_gi;Alias=;ID=1216-438-E_coli_genome;pvalue=0.000106;qvalue= 0.389;sequence=AATTAATTA;
E_coli_genome	fimo	Nucleotide motif (loose)	783170	783178	39.8	+	.	Motif 1216_gi;Alias=;ID=1216-439-E_coli_genome;pvalue=0.000106;qvalue= 0.389;sequence=ATTTTTTTA;
E_coli_genome	fimo	Nucleotide motif (loose)	785437	785445	39.8	+	.	Motif 1216_gi;Alias=;ID=1216-440-E_coli_genome;pvalue=0.000106;qvalue= 0.389;sequence=AAATAATTA;
E_coli_genome	fimo	Nucleotide motif (loose)	791692	791700	39.8	-	.	Motif 1216_gi;Alias=;ID=1216-441-E_coli_genome;pvalue=0.000106;qvalue= 0.389;sequence=TTATTTTTA;
E_coli_genome	fimo	Nucleotide motif (loose)	796054	796062	39.8	+	.	Motif 1216_gi;Alias=;ID=1216-442-E_coli_genome;pvalue=0.000106;qvalue= 0.389;sequence=TTATTATTA;
E_coli_genome	fimo	Nucleotide motif (loose)	800252	800260	39.8	-	.	Motif 1216_gi;Alias=;ID=1216-443-E_coli_genome;pvalue=0.000106;qvalue= 0.389;sequence=TATTTTTTA;
E_coli_genome	fimo	Nucleotide motif (loose)	800621	800629	39.8	-	.	Motif 1216_gi;Alias=;ID=1216-444-E_coli_genome;pvalue=0.000106;qvalue= 0.389;sequence=AAATTTTTA;
E_coli_genome	fimo	Nucleotide motif (loose)	802840	802848	39.8	-	.	Motif 1216_gi;Alias=;ID=1216-445-E_coli_genome;pvalue=0.000106;qvalue= 0.389;sequence=TTATTTTTA;
E_coli_genome	fimo	Nucleotide motif (loose)	802945	802953	39.8	-	.	Motif 1216_gi;Alias=;ID=1216-446-E_coli_genome;pvalue=0.000106;qvalue= 0.389;sequence=TTATTTTTA;
E_coli_genome	fimo	Nucleotide motif (loose)	803433	803441	39.8	+	.	Motif 1216_gi;Alias=;ID=1216-447-E_coli_genome;pvalue=0.000106;qvalue= 0.389;sequence=AATTATTTA;
E_coli_genome	fimo	Nucleotide motif (loose)	813224	813232	39.8	+	.	Motif 1216_gi;Alias=;ID=1216-448-E_coli_genome;pvalue=0.000106;qvalue= 0.389;sequence=TATTTTTTA;
E_coli_genome	fimo	Nucleotide motif (loose)	820976	820984	39.8	+	.	Motif 1216_gi;Alias=;ID=1216-449-E_coli_genome;pvalue=0.000106;qvalue= 0.389;sequence=TTATTATTA;
E_coli_genome	fimo	Nucleotide motif (loose)	821166	821174	39.8	+	.	Motif 1216_gi;Alias=;ID=1216-450-E_coli_genome;pvalue=0.000106;qvalue= 0.389;sequence=TATTATTTA;
E_coli_genome	fimo	Nucleotide motif (loose)	837434	837442	39.8	-	.	Motif 1216_gi;Alias=;ID=1216-451-E_coli_genome;pvalue=0.000106;qvalue= 0.389;sequence=TTTTTTTTA;
E_coli_genome	fimo	Nucleotide motif (loose)	840271	840279	39.8	+	.	Motif 1216_gi;Alias=;ID=1216-452-E_coli_genome;pvalue=0.000106;qvalue= 0.389;sequence=AAATATTTA;
E_coli_genome	fimo	Nucleotide motif (loose)	840270	840278	39.8	-	.	Motif 1216_gi;Alias=;ID=1216-453-E_coli_genome;pvalue=0.000106;qvalue= 0.389;sequence=AAATATTTA;
E_coli_genome	fimo	Nucleotide motif (loose)	840411	840419	39.8	+	.	Motif 1216_gi;Alias=;ID=1216-454-E_coli_genome;pvalue=0.000106;qvalue= 0.389;sequence=ATTTTATTA;
E_coli_genome	fimo	Nucleotide motif (loose)	841638	841646	39.8	-	.	Motif 1216_gi;Alias=;ID=1216-455-E_coli_genome;pvalue=0.000106;qvalue= 0.389;sequence=AAATTATTA;
E_coli_genome	fimo	Nucleotide motif (loose)	841705	841713	39.8	+	.	Motif 1216_gi;Alias=;ID=1216-456-E_coli_genome;pvalue=0.000106;qvalue= 0.389;sequence=ATTTATTTA;
E_coli_genome	fimo	Nucleotide motif (loose)	842164	842172	39.8	+	.	Motif 1216_gi;Alias=;ID=1216-457-E_coli_genome;pvalue=0.000106;qvalue= 0.389;sequence=ATATTTTTA;
E_coli_genome	fimo	Nucleotide motif (loose)	844525	844533	39.8	+	.	Motif 1216_gi;Alias=;ID=1216-458-E_coli_genome;pvalue=0.000106;qvalue= 0.389;sequence=TTTTTATTA;
E_coli_genome	fimo	Nucleotide motif (loose)	847925	847933	39.8	+	.	Motif 1216_gi;Alias=;ID=1216-459-E_coli_genome;pvalue=0.000106;qvalue= 0.389;sequence=AATTTTTTA;
E_coli_genome	fimo	Nucleotide motif (loose)	849208	849216	39.8	+	.	Motif 1216_gi;Alias=;ID=1216-460-E_coli_genome;pvalue=0.000106;qvalue= 0.389;sequence=ATTTAATTA;
E_coli_genome	fimo	Nucleotide motif (loose)	850404	850412	39.8	+	.	Motif 1216_gi;Alias=;ID=1216-461-E_coli_genome;pvalue=0.000106;qvalue= 0.389;sequence=ATATATTTA;
E_coli_genome	fimo	Nucleotide motif (loose)	852507	852515	39.8	-	.	Motif 1216_gi;Alias=;ID=1216-462-E_coli_genome;pvalue=0.000106;qvalue= 0.389;sequence=TATTAATTA;
E_coli_genome	fimo	Nucleotide motif (loose)	861334	861342	39.8	-	.	Motif 1216_gi;Alias=;ID=1216-463-E_coli_genome;pvalue=0.000106;qvalue= 0.389;sequence=AATTTATTA;
E_coli_genome	fimo	Nucleotide motif (loose)	865242	865250	39.8	-	.	Motif 1216_gi;Alias=;ID=1216-464-E_coli_genome;pvalue=0.000106;qvalue= 0.389;sequence=ATATATTTA;
E_coli_genome	fimo	Nucleotide motif (loose)	873021	873029	39.8	+	.	Motif 1216_gi;Alias=;ID=1216-465-E_coli_genome;pvalue=0.000106;qvalue= 0.389;sequence=TTATTTTTA;
E_coli_genome	fimo	Nucleotide motif (loose)	873195	873203	39.8	+	.	Motif 1216_gi;Alias=;ID=1216-466-E_coli_genome;pvalue=0.000106;qvalue= 0.389;sequence=TATTTATTA;
E_coli_genome	fimo	Nucleotide motif (loose)	873202	873210	39.8	-	.	Motif 1216_gi;Alias=;ID=1216-467-E_coli_genome;pvalue=0.000106;qvalue= 0.389;sequence=TATTTTTTA;
E_coli_genome	fimo	Nucleotide motif (loose)	873290	873298	39.8	-	.	Motif 1216_gi;Alias=;ID=1216-468-E_coli_genome;pvalue=0.000106;qvalue= 0.389;sequence=TATTTATTA;
E_coli_genome	fimo	Nucleotide motif (loose)	873293	873301	39.8	-	.	Motif 1216_gi;Alias=;ID=1216-469-E_coli_genome;pvalue=0.000106;qvalue= 0.389;sequence=TAATATTTA;
E_coli_genome	fimo	Nucleotide motif (loose)	873707	873715	39.8	-	.	Motif 1216_gi;Alias=;ID=1216-470-E_coli_genome;pvalue=0.000106;qvalue= 0.389;sequence=TTATAATTA;
E_coli_genome	fimo	Nucleotide motif (loose)	873791	873799	39.8	+	.	Motif 1216_gi;Alias=;ID=1216-471-E_coli_genome;pvalue=0.000106;qvalue= 0.389;sequence=TTTTTATTA;
E_coli_genome	fimo	Nucleotide motif (loose)	874118	874126	39.8	-	.	Motif 1216_gi;Alias=;ID=1216-472-E_coli_genome;pvalue=0.000106;qvalue= 0.389;sequence=ATATTTTTA;
E_coli_genome	fimo	Nucleotide motif (loose)	876704	876712	39.8	+	.	Motif 1216_gi;Alias=;ID=1216-473-E_coli_genome;pvalue=0.000106;qvalue= 0.389;sequence=AATTAATTA;
E_coli_genome	fimo	Nucleotide motif (loose)	878040	878048	39.8	-	.	Motif 1216_gi;Alias=;ID=1216-474-E_coli_genome;pvalue=0.000106;qvalue= 0.389;sequence=TATTTTTTA;
E_coli_genome	fimo	Nucleotide motif (loose)	879661	879669	39.8	+	.	Motif 1216_gi;Alias=;ID=1216-475-E_coli_genome;pvalue=0.000106;qvalue= 0.389;sequence=AATTATTTA;
E_coli_genome	fimo	Nucleotide motif (loose)	883532	883540	39.8	-	.	Motif 1216_gi;Alias=;ID=1216-476-E_coli_genome;pvalue=0.000106;qvalue= 0.389;sequence=TTTTATTTA;
E_coli_genome	fimo	Nucleotide motif (loose)	884903	884911	39.8	-	.	Motif 1216_gi;Alias=;ID=1216-477-E_coli_genome;pvalue=0.000106;qvalue= 0.389;sequence=ATTTTTTTA;
E_coli_genome	fimo	Nucleotide motif (loose)	893569	893577	39.8	-	.	Motif 1216_gi;Alias=;ID=1216-478-E_coli_genome;pvalue=0.000106;qvalue= 0.389;sequence=AAATTTTTA;
E_coli_genome	fimo	Nucleotide motif (loose)	893701	893709	39.8	-	.	Motif 1216_gi;Alias=;ID=1216-479-E_coli_genome;pvalue=0.000106;qvalue= 0.389;sequence=TATTTTTTA;
E_coli_genome	fimo	Nucleotide motif (loose)	893794	893802	39.8	-	.	Motif 1216_gi;Alias=;ID=1216-480-E_coli_genome;pvalue=0.000106;qvalue= 0.389;sequence=TTTTATTTA;
E_coli_genome	fimo	Nucleotide motif (loose)	896533	896541	39.8	+	.	Motif 1216_gi;Alias=;ID=1216-481-E_coli_genome;pvalue=0.000106;qvalue= 0.389;sequence=ATTTTATTA;
E_coli_genome	fimo	Nucleotide motif (loose)	900672	900680	39.8	-	.	Motif 1216_gi;Alias=;ID=1216-482-E_coli_genome;pvalue=0.000106;qvalue= 0.389;sequence=AATTATTTA;
E_coli_genome	fimo	Nucleotide motif (loose)	913832	913840	39.8	+	.	Motif 1216_gi;Alias=;ID=1216-483-E_coli_genome;pvalue=0.000106;qvalue= 0.389;sequence=TTATATTTA;
E_coli_genome	fimo	Nucleotide motif (loose)	916170	916178	39.8	-	.	Motif 1216_gi;Alias=;ID=1216-484-E_coli_genome;pvalue=0.000106;qvalue= 0.389;sequence=ATTTATTTA;
E_coli_genome	fimo	Nucleotide motif (loose)	916275	916283	39.8	-	.	Motif 1216_gi;Alias=;ID=1216-485-E_coli_genome;pvalue=0.000106;qvalue= 0.389;sequence=TTTTTATTA;
E_coli_genome	fimo	Nucleotide motif (loose)	916278	916286	39.8	-	.	Motif 1216_gi;Alias=;ID=1216-486-E_coli_genome;pvalue=0.000106;qvalue= 0.389;sequence=TATTTTTTA;
E_coli_genome	fimo	Nucleotide motif (loose)	916298	916306	39.8	-	.	Motif 1216_gi;Alias=;ID=1216-487-E_coli_genome;pvalue=0.000106;qvalue= 0.389;sequence=AAATAATTA;
E_coli_genome	fimo	Nucleotide motif (loose)	916799	916807	39.8	+	.	Motif 1216_gi;Alias=;ID=1216-488-E_coli_genome;pvalue=0.000106;qvalue= 0.389;sequence=TATTTTTTA;
E_coli_genome	fimo	Nucleotide motif (loose)	930194	930202	39.8	-	.	Motif 1216_gi;Alias=;ID=1216-489-E_coli_genome;pvalue=0.000106;qvalue= 0.389;sequence=AATTTTTTA;
E_coli_genome	fimo	Nucleotide motif (loose)	940897	940905	39.8	+	.	Motif 1216_gi;Alias=;ID=1216-490-E_coli_genome;pvalue=0.000106;qvalue= 0.389;sequence=AAATAATTA;
E_coli_genome	fimo	Nucleotide motif (loose)	945442	945450	39.8	+	.	Motif 1216_gi;Alias=;ID=1216-491-E_coli_genome;pvalue=0.000106;qvalue= 0.389;sequence=TTATTTTTA;
E_coli_genome	fimo	Nucleotide motif (loose)	947110	947118	39.8	-	.	Motif 1216_gi;Alias=;ID=1216-492-E_coli_genome;pvalue=0.000106;qvalue= 0.389;sequence=TTATTTTTA;
E_coli_genome	fimo	Nucleotide motif (loose)	948654	948662	39.8	+	.	Motif 1216_gi;Alias=;ID=1216-493-E_coli_genome;pvalue=0.000106;qvalue= 0.389;sequence=AAATAATTA;
E_coli_genome	fimo	Nucleotide motif (loose)	948653	948661	39.8	-	.	Motif 1216_gi;Alias=;ID=1216-494-E_coli_genome;pvalue=0.000106;qvalue= 0.389;sequence=AATTATTTA;
E_coli_genome	fimo	Nucleotide motif (loose)	949245	949253	39.8	-	.	Motif 1216_gi;Alias=;ID=1216-495-E_coli_genome;pvalue=0.000106;qvalue= 0.389;sequence=ATATTTTTA;
E_coli_genome	fimo	Nucleotide motif (loose)	950113	950121	39.8	-	.	Motif 1216_gi;Alias=;ID=1216-496-E_coli_genome;pvalue=0.000106;qvalue= 0.389;sequence=TATTTTTTA;
E_coli_genome	fimo	Nucleotide motif (loose)	953581	953589	39.8	+	.	Motif 1216_gi;Alias=;ID=1216-497-E_coli_genome;pvalue=0.000106;qvalue= 0.389;sequence=TTTTATTTA;
E_coli_genome	fimo	Nucleotide motif (loose)	954595	954603	39.8	-	.	Motif 1216_gi;Alias=;ID=1216-498-E_coli_genome;pvalue=0.000106;qvalue= 0.389;sequence=AAATATTTA;
E_coli_genome	fimo	Nucleotide motif (loose)	954615	954623	39.8	-	.	Motif 1216_gi;Alias=;ID=1216-499-E_coli_genome;pvalue=0.000106;qvalue= 0.389;sequence=TTATTTTTA;
E_coli_genome	fimo	Nucleotide motif (loose)	954628	954636	39.8	-	.	Motif 1216_gi;Alias=;ID=1216-500-E_coli_genome;pvalue=0.000106;qvalue= 0.389;sequence=TAATTTTTA;
E_coli_genome	fimo	Nucleotide motif (loose)	954679	954687	39.8	-	.	Motif 1216_gi;Alias=;ID=1216-501-E_coli_genome;pvalue=0.000106;qvalue= 0.389;sequence=TTTTAATTA;
E_coli_genome	fimo	Nucleotide motif (loose)	954724	954732	39.8	+	.	Motif 1216_gi;Alias=;ID=1216-502-E_coli_genome;pvalue=0.000106;qvalue= 0.389;sequence=TATTTATTA;
E_coli_genome	fimo	Nucleotide motif (loose)	954757	954765	39.8	+	.	Motif 1216_gi;Alias=;ID=1216-503-E_coli_genome;pvalue=0.000106;qvalue= 0.389;sequence=TTATAATTA;
E_coli_genome	fimo	Nucleotide motif (loose)	954771	954779	39.8	+	.	Motif 1216_gi;Alias=;ID=1216-504-E_coli_genome;pvalue=0.000106;qvalue= 0.389;sequence=ATTTTATTA;
E_coli_genome	fimo	Nucleotide motif (loose)	960228	960236	39.8	+	.	Motif 1216_gi;Alias=;ID=1216-505-E_coli_genome;pvalue=0.000106;qvalue= 0.389;sequence=TAATATTTA;
E_coli_genome	fimo	Nucleotide motif (loose)	961971	961979	39.8	-	.	Motif 1216_gi;Alias=;ID=1216-506-E_coli_genome;pvalue=0.000106;qvalue= 0.389;sequence=TTATATTTA;
E_coli_genome	fimo	Nucleotide motif (loose)	973272	973280	39.8	-	.	Motif 1216_gi;Alias=;ID=1216-507-E_coli_genome;pvalue=0.000106;qvalue= 0.389;sequence=TTTTTATTA;
E_coli_genome	fimo	Nucleotide motif (loose)	982924	982932	39.8	+	.	Motif 1216_gi;Alias=;ID=1216-508-E_coli_genome;pvalue=0.000106;qvalue= 0.389;sequence=TAATAATTA;
E_coli_genome	fimo	Nucleotide motif (loose)	982924	982932	39.8	-	.	Motif 1216_gi;Alias=;ID=1216-509-E_coli_genome;pvalue=0.000106;qvalue= 0.389;sequence=TAATTATTA;
E_coli_genome	fimo	Nucleotide motif (loose)	985838	985846	39.8	-	.	Motif 1216_gi;Alias=;ID=1216-510-E_coli_genome;pvalue=0.000106;qvalue= 0.389;sequence=TTTTTTTTA;
E_coli_genome	fimo	Nucleotide motif (loose)	986186	986194	39.8	+	.	Motif 1216_gi;Alias=;ID=1216-511-E_coli_genome;pvalue=0.000106;qvalue= 0.389;sequence=AATTTATTA;
E_coli_genome	fimo	Nucleotide motif (loose)	986983	986991	39.8	+	.	Motif 1216_gi;Alias=;ID=1216-512-E_coli_genome;pvalue=0.000106;qvalue= 0.389;sequence=TATTTATTA;
E_coli_genome	fimo	Nucleotide motif (loose)	987001	987009	39.8	+	.	Motif 1216_gi;Alias=;ID=1216-513-E_coli_genome;pvalue=0.000106;qvalue= 0.389;sequence=TTTTTTTTA;
E_coli_genome	fimo	Nucleotide motif (loose)	987045	987053	39.8	-	.	Motif 1216_gi;Alias=;ID=1216-514-E_coli_genome;pvalue=0.000106;qvalue= 0.389;sequence=AAATTTTTA;
E_coli_genome	fimo	Nucleotide motif (loose)	987278	987286	39.8	+	.	Motif 1216_gi;Alias=;ID=1216-515-E_coli_genome;pvalue=0.000106;qvalue= 0.389;sequence=TTATATTTA;
E_coli_genome	fimo	Nucleotide motif (loose)	997661	997669	39.8	+	.	Motif 1216_gi;Alias=;ID=1216-516-E_coli_genome;pvalue=0.000106;qvalue= 0.389;sequence=ATTTATTTA;
E_coli_genome	fimo	Nucleotide motif (loose)	997714	997722	39.8	+	.	Motif 1216_gi;Alias=;ID=1216-517-E_coli_genome;pvalue=0.000106;qvalue= 0.389;sequence=TAATATTTA;
E_coli_genome	fimo	Nucleotide motif (loose)	997803	997811	39.8	+	.	Motif 1216_gi;Alias=;ID=1216-518-E_coli_genome;pvalue=0.000106;qvalue= 0.389;sequence=TTATTATTA;
E_coli_genome	fimo	Nucleotide motif (loose)	998427	998435	39.8	+	.	Motif 1216_gi;Alias=;ID=1216-519-E_coli_genome;pvalue=0.000106;qvalue= 0.389;sequence=TATTAATTA;
E_coli_genome	fimo	Nucleotide motif (loose)	998468	998476	39.8	+	.	Motif 1216_gi;Alias=;ID=1216-520-E_coli_genome;pvalue=0.000106;qvalue= 0.389;sequence=TATTTTTTA;
E_coli_genome	fimo	Nucleotide motif (loose)	998702	998710	39.8	-	.	Motif 1216_gi;Alias=;ID=1216-521-E_coli_genome;pvalue=0.000106;qvalue= 0.389;sequence=TTTTTATTA;
E_coli_genome	fimo	Nucleotide motif (loose)	998722	998730	39.8	+	.	Motif 1216_gi;Alias=;ID=1216-522-E_coli_genome;pvalue=0.000106;qvalue= 0.389;sequence=TTATTATTA;
E_coli_genome	fimo	Nucleotide motif (loose)	1000797	1000805	39.8	+	.	Motif 1216_gi;Alias=;ID=1216-523-E_coli_genome;pvalue=0.000106;qvalue= 0.389;sequence=TTTTATTTA;
E_coli_genome	fimo	Nucleotide motif (loose)	1005358	1005366	39.8	-	.	Motif 1216_gi;Alias=;ID=1216-524-E_coli_genome;pvalue=0.000106;qvalue= 0.389;sequence=TTATTTTTA;
E_coli_genome	fimo	Nucleotide motif (loose)	1005729	1005737	39.8	+	.	Motif 1216_gi;Alias=;ID=1216-525-E_coli_genome;pvalue=0.000106;qvalue= 0.389;sequence=TTATTTTTA;
E_coli_genome	fimo	Nucleotide motif (loose)	1005776	1005784	39.8	-	.	Motif 1216_gi;Alias=;ID=1216-526-E_coli_genome;pvalue=0.000106;qvalue= 0.389;sequence=AAATAATTA;
E_coli_genome	fimo	Nucleotide motif (loose)	1014958	1014966	39.8	-	.	Motif 1216_gi;Alias=;ID=1216-527-E_coli_genome;pvalue=0.000106;qvalue= 0.389;sequence=TTTTTATTA;
E_coli_genome	fimo	Nucleotide motif (loose)	1015457	1015465	39.8	-	.	Motif 1216_gi;Alias=;ID=1216-528-E_coli_genome;pvalue=0.000106;qvalue= 0.389;sequence=TTATAATTA;
E_coli_genome	fimo	Nucleotide motif (loose)	1015473	1015481	39.8	-	.	Motif 1216_gi;Alias=;ID=1216-529-E_coli_genome;pvalue=0.000106;qvalue= 0.389;sequence=TTATATTTA;
E_coli_genome	fimo	Nucleotide motif (loose)	1016677	1016685	39.8	-	.	Motif 1216_gi;Alias=;ID=1216-530-E_coli_genome;pvalue=0.000106;qvalue= 0.389;sequence=TTATTATTA;
E_coli_genome	fimo	Nucleotide motif (loose)	1030668	1030676	39.8	+	.	Motif 1216_gi;Alias=;ID=1216-531-E_coli_genome;pvalue=0.000106;qvalue= 0.389;sequence=TAATTATTA;
E_coli_genome	fimo	Nucleotide motif (loose)	1030668	1030676	39.8	-	.	Motif 1216_gi;Alias=;ID=1216-532-E_coli_genome;pvalue=0.000106;qvalue= 0.389;sequence=TAATAATTA;
E_coli_genome	fimo	Nucleotide motif (loose)	1031443	1031451	39.8	+	.	Motif 1216_gi;Alias=;ID=1216-533-E_coli_genome;pvalue=0.000106;qvalue= 0.389;sequence=AATTAATTA;
E_coli_genome	fimo	Nucleotide motif (loose)	1031442	1031450	39.8	-	.	Motif 1216_gi;Alias=;ID=1216-534-E_coli_genome;pvalue=0.000106;qvalue= 0.389;sequence=AATTAATTA;
E_coli_genome	fimo	Nucleotide motif (loose)	1042715	1042723	39.8	+	.	Motif 1216_gi;Alias=;ID=1216-535-E_coli_genome;pvalue=0.000106;qvalue= 0.389;sequence=ATATTTTTA;
E_coli_genome	fimo	Nucleotide motif (loose)	1044194	1044202	39.8	+	.	Motif 1216_gi;Alias=;ID=1216-536-E_coli_genome;pvalue=0.000106;qvalue= 0.389;sequence=ATATTTTTA;
E_coli_genome	fimo	Nucleotide motif (loose)	1045059	1045067	39.8	-	.	Motif 1216_gi;Alias=;ID=1216-537-E_coli_genome;pvalue=0.000106;qvalue= 0.389;sequence=TTTTATTTA;
E_coli_genome	fimo	Nucleotide motif (loose)	1045808	1045816	39.8	+	.	Motif 1216_gi;Alias=;ID=1216-538-E_coli_genome;pvalue=0.000106;qvalue= 0.389;sequence=TTATATTTA;
E_coli_genome	fimo	Nucleotide motif (loose)	1049034	1049042	39.8	+	.	Motif 1216_gi;Alias=;ID=1216-539-E_coli_genome;pvalue=0.000106;qvalue= 0.389;sequence=TTATTATTA;
E_coli_genome	fimo	Nucleotide motif (loose)	1049351	1049359	39.8	-	.	Motif 1216_gi;Alias=;ID=1216-540-E_coli_genome;pvalue=0.000106;qvalue= 0.389;sequence=TTTTAATTA;
E_coli_genome	fimo	Nucleotide motif (loose)	1049355	1049363	39.8	-	.	Motif 1216_gi;Alias=;ID=1216-541-E_coli_genome;pvalue=0.000106;qvalue= 0.389;sequence=ATTTTTTTA;
E_coli_genome	fimo	Nucleotide motif (loose)	1050766	1050774	39.8	+	.	Motif 1216_gi;Alias=;ID=1216-542-E_coli_genome;pvalue=0.000106;qvalue= 0.389;sequence=TATTAATTA;
E_coli_genome	fimo	Nucleotide motif (loose)	1051218	1051226	39.8	-	.	Motif 1216_gi;Alias=;ID=1216-543-E_coli_genome;pvalue=0.000106;qvalue= 0.389;sequence=ATTTTATTA;
E_coli_genome	fimo	Nucleotide motif (loose)	1051466	1051474	39.8	-	.	Motif 1216_gi;Alias=;ID=1216-544-E_coli_genome;pvalue=0.000106;qvalue= 0.389;sequence=ATTTTATTA;
E_coli_genome	fimo	Nucleotide motif (loose)	1053682	1053690	39.8	-	.	Motif 1216_gi;Alias=;ID=1216-545-E_coli_genome;pvalue=0.000106;qvalue= 0.389;sequence=TATTATTTA;
E_coli_genome	fimo	Nucleotide motif (loose)	1064008	1064016	39.8	+	.	Motif 1216_gi;Alias=;ID=1216-546-E_coli_genome;pvalue=0.000106;qvalue= 0.389;sequence=TATTTATTA;
E_coli_genome	fimo	Nucleotide motif (loose)	1064071	1064079	39.8	+	.	Motif 1216_gi;Alias=;ID=1216-547-E_coli_genome;pvalue=0.000106;qvalue= 0.389;sequence=AAATAATTA;
E_coli_genome	fimo	Nucleotide motif (loose)	1064074	1064082	39.8	-	.	Motif 1216_gi;Alias=;ID=1216-548-E_coli_genome;pvalue=0.000106;qvalue= 0.389;sequence=AAATAATTA;
E_coli_genome	fimo	Nucleotide motif (loose)	1064979	1064987	39.8	+	.	Motif 1216_gi;Alias=;ID=1216-549-E_coli_genome;pvalue=0.000106;qvalue= 0.389;sequence=TTATATTTA;
E_coli_genome	fimo	Nucleotide motif (loose)	1079035	1079043	39.8	-	.	Motif 1216_gi;Alias=;ID=1216-550-E_coli_genome;pvalue=0.000106;qvalue= 0.389;sequence=ATTTTTTTA;
E_coli_genome	fimo	Nucleotide motif (loose)	1079282	1079290	39.8	-	.	Motif 1216_gi;Alias=;ID=1216-551-E_coli_genome;pvalue=0.000106;qvalue= 0.389;sequence=AAATTATTA;
E_coli_genome	fimo	Nucleotide motif (loose)	1084886	1084894	39.8	-	.	Motif 1216_gi;Alias=;ID=1216-552-E_coli_genome;pvalue=0.000106;qvalue= 0.389;sequence=TTATATTTA;
E_coli_genome	fimo	Nucleotide motif (loose)	1084896	1084904	39.8	-	.	Motif 1216_gi;Alias=;ID=1216-553-E_coli_genome;pvalue=0.000106;qvalue= 0.389;sequence=ATATATTTA;
E_coli_genome	fimo	Nucleotide motif (loose)	1086501	1086509	39.8	+	.	Motif 1216_gi;Alias=;ID=1216-554-E_coli_genome;pvalue=0.000106;qvalue= 0.389;sequence=TAATAATTA;
E_coli_genome	fimo	Nucleotide motif (loose)	1086501	1086509	39.8	-	.	Motif 1216_gi;Alias=;ID=1216-555-E_coli_genome;pvalue=0.000106;qvalue= 0.389;sequence=TAATTATTA;
E_coli_genome	fimo	Nucleotide motif (loose)	1086504	1086512	39.8	-	.	Motif 1216_gi;Alias=;ID=1216-556-E_coli_genome;pvalue=0.000106;qvalue= 0.389;sequence=ATTTAATTA;
E_coli_genome	fimo	Nucleotide motif (loose)	1088711	1088719	39.8	-	.	Motif 1216_gi;Alias=;ID=1216-557-E_coli_genome;pvalue=0.000106;qvalue= 0.389;sequence=ATATTTTTA;
E_coli_genome	fimo	Nucleotide motif (loose)	1088939	1088947	39.8	-	.	Motif 1216_gi;Alias=;ID=1216-558-E_coli_genome;pvalue=0.000106;qvalue= 0.389;sequence=AAATTATTA;
E_coli_genome	fimo	Nucleotide motif (loose)	1092546	1092554	39.8	+	.	Motif 1216_gi;Alias=;ID=1216-559-E_coli_genome;pvalue=0.000106;qvalue= 0.389;sequence=AAATAATTA;
E_coli_genome	fimo	Nucleotide motif (loose)	1092549	1092557	39.8	-	.	Motif 1216_gi;Alias=;ID=1216-560-E_coli_genome;pvalue=0.000106;qvalue= 0.389;sequence=ATTTAATTA;
E_coli_genome	fimo	Nucleotide motif (loose)	1092747	1092755	39.8	+	.	Motif 1216_gi;Alias=;ID=1216-561-E_coli_genome;pvalue=0.000106;qvalue= 0.389;sequence=TAATAATTA;
E_coli_genome	fimo	Nucleotide motif (loose)	1092747	1092755	39.8	-	.	Motif 1216_gi;Alias=;ID=1216-562-E_coli_genome;pvalue=0.000106;qvalue= 0.389;sequence=TAATTATTA;
E_coli_genome	fimo	Nucleotide motif (loose)	1093024	1093032	39.8	+	.	Motif 1216_gi;Alias=;ID=1216-563-E_coli_genome;pvalue=0.000106;qvalue= 0.389;sequence=TATTTTTTA;
E_coli_genome	fimo	Nucleotide motif (loose)	1093048	1093056	39.8	+	.	Motif 1216_gi;Alias=;ID=1216-564-E_coli_genome;pvalue=0.000106;qvalue= 0.389;sequence=TTATTTTTA;
E_coli_genome	fimo	Nucleotide motif (loose)	1093669	1093677	39.8	+	.	Motif 1216_gi;Alias=;ID=1216-565-E_coli_genome;pvalue=0.000106;qvalue= 0.389;sequence=TAATATTTA;
E_coli_genome	fimo	Nucleotide motif (loose)	1093741	1093749	39.8	+	.	Motif 1216_gi;Alias=;ID=1216-566-E_coli_genome;pvalue=0.000106;qvalue= 0.389;sequence=ATATATTTA;
E_coli_genome	fimo	Nucleotide motif (loose)	1093759	1093767	39.8	+	.	Motif 1216_gi;Alias=;ID=1216-567-E_coli_genome;pvalue=0.000106;qvalue= 0.389;sequence=ATTTTTTTA;
E_coli_genome	fimo	Nucleotide motif (loose)	1094360	1094368	39.8	+	.	Motif 1216_gi;Alias=;ID=1216-568-E_coli_genome;pvalue=0.000106;qvalue= 0.389;sequence=ATATAATTA;
E_coli_genome	fimo	Nucleotide motif (loose)	1096707	1096715	39.8	+	.	Motif 1216_gi;Alias=;ID=1216-569-E_coli_genome;pvalue=0.000106;qvalue= 0.389;sequence=TATTTTTTA;
E_coli_genome	fimo	Nucleotide motif (loose)	1102002	1102010	39.8	-	.	Motif 1216_gi;Alias=;ID=1216-570-E_coli_genome;pvalue=0.000106;qvalue= 0.389;sequence=TTTTTATTA;
E_coli_genome	fimo	Nucleotide motif (loose)	1102142	1102150	39.8	+	.	Motif 1216_gi;Alias=;ID=1216-571-E_coli_genome;pvalue=0.000106;qvalue= 0.389;sequence=AATTTTTTA;
E_coli_genome	fimo	Nucleotide motif (loose)	1102146	1102154	39.8	+	.	Motif 1216_gi;Alias=;ID=1216-572-E_coli_genome;pvalue=0.000106;qvalue= 0.389;sequence=TTTTATTTA;
E_coli_genome	fimo	Nucleotide motif (loose)	1103532	1103540	39.8	-	.	Motif 1216_gi;Alias=;ID=1216-573-E_coli_genome;pvalue=0.000106;qvalue= 0.389;sequence=TATTTTTTA;
E_coli_genome	fimo	Nucleotide motif (loose)	1103602	1103610	39.8	+	.	Motif 1216_gi;Alias=;ID=1216-574-E_coli_genome;pvalue=0.000106;qvalue= 0.389;sequence=AATTTTTTA;
E_coli_genome	fimo	Nucleotide motif (loose)	1103828	1103836	39.8	-	.	Motif 1216_gi;Alias=;ID=1216-575-E_coli_genome;pvalue=0.000106;qvalue= 0.389;sequence=ATATTTTTA;
E_coli_genome	fimo	Nucleotide motif (loose)	1105190	1105198	39.8	-	.	Motif 1216_gi;Alias=;ID=1216-576-E_coli_genome;pvalue=0.000106;qvalue= 0.389;sequence=AAATATTTA;
E_coli_genome	fimo	Nucleotide motif (loose)	1106247	1106255	39.8	+	.	Motif 1216_gi;Alias=;ID=1216-577-E_coli_genome;pvalue=0.000106;qvalue= 0.389;sequence=AATTTATTA;
E_coli_genome	fimo	Nucleotide motif (loose)	1108390	1108398	39.8	-	.	Motif 1216_gi;Alias=;ID=1216-578-E_coli_genome;pvalue=0.000106;qvalue= 0.389;sequence=ATTTTTTTA;
E_coli_genome	fimo	Nucleotide motif (loose)	1108421	1108429	39.8	+	.	Motif 1216_gi;Alias=;ID=1216-579-E_coli_genome;pvalue=0.000106;qvalue= 0.389;sequence=AATTTTTTA;
E_coli_genome	fimo	Nucleotide motif (loose)	1108617	1108625	39.8	-	.	Motif 1216_gi;Alias=;ID=1216-580-E_coli_genome;pvalue=0.000106;qvalue= 0.389;sequence=AATTTATTA;
E_coli_genome	fimo	Nucleotide motif (loose)	1109111	1109119	39.8	-	.	Motif 1216_gi;Alias=;ID=1216-581-E_coli_genome;pvalue=0.000106;qvalue= 0.389;sequence=ATTTATTTA;
E_coli_genome	fimo	Nucleotide motif (loose)	1113555	1113563	39.8	+	.	Motif 1216_gi;Alias=;ID=1216-582-E_coli_genome;pvalue=0.000106;qvalue= 0.389;sequence=ATTTTTTTA;
E_coli_genome	fimo	Nucleotide motif (loose)	1116699	1116707	39.8	+	.	Motif 1216_gi;Alias=;ID=1216-583-E_coli_genome;pvalue=0.000106;qvalue= 0.389;sequence=TAATTTTTA;
E_coli_genome	fimo	Nucleotide motif (loose)	1117385	1117393	39.8	-	.	Motif 1216_gi;Alias=;ID=1216-584-E_coli_genome;pvalue=0.000106;qvalue= 0.389;sequence=ATTTTTTTA;
E_coli_genome	fimo	Nucleotide motif (loose)	1119134	1119142	39.8	+	.	Motif 1216_gi;Alias=;ID=1216-585-E_coli_genome;pvalue=0.000106;qvalue= 0.389;sequence=TTATTTTTA;
E_coli_genome	fimo	Nucleotide motif (loose)	1119274	1119282	39.8	-	.	Motif 1216_gi;Alias=;ID=1216-586-E_coli_genome;pvalue=0.000106;qvalue= 0.389;sequence=AAATATTTA;
E_coli_genome	fimo	Nucleotide motif (loose)	1119308	1119316	39.8	-	.	Motif 1216_gi;Alias=;ID=1216-587-E_coli_genome;pvalue=0.000106;qvalue= 0.389;sequence=TTATTTTTA;
E_coli_genome	fimo	Nucleotide motif (loose)	1119629	1119637	39.8	-	.	Motif 1216_gi;Alias=;ID=1216-588-E_coli_genome;pvalue=0.000106;qvalue= 0.389;sequence=ATTTTATTA;
E_coli_genome	fimo	Nucleotide motif (loose)	1121130	1121138	39.8	+	.	Motif 1216_gi;Alias=;ID=1216-589-E_coli_genome;pvalue=0.000106;qvalue= 0.389;sequence=ATTTTTTTA;
E_coli_genome	fimo	Nucleotide motif (loose)	1123149	1123157	39.8	+	.	Motif 1216_gi;Alias=;ID=1216-590-E_coli_genome;pvalue=0.000106;qvalue= 0.389;sequence=AAATTATTA;
E_coli_genome	fimo	Nucleotide motif (loose)	1125286	1125294	39.8	+	.	Motif 1216_gi;Alias=;ID=1216-591-E_coli_genome;pvalue=0.000106;qvalue= 0.389;sequence=AAATATTTA;
E_coli_genome	fimo	Nucleotide motif (loose)	1125407	1125415	39.8	+	.	Motif 1216_gi;Alias=;ID=1216-592-E_coli_genome;pvalue=0.000106;qvalue= 0.389;sequence=ATTTTTTTA;
E_coli_genome	fimo	Nucleotide motif (loose)	1125990	1125998	39.8	-	.	Motif 1216_gi;Alias=;ID=1216-593-E_coli_genome;pvalue=0.000106;qvalue= 0.389;sequence=ATATAATTA;
E_coli_genome	fimo	Nucleotide motif (loose)	1127842	1127850	39.8	+	.	Motif 1216_gi;Alias=;ID=1216-594-E_coli_genome;pvalue=0.000106;qvalue= 0.389;sequence=AATTTATTA;
E_coli_genome	fimo	Nucleotide motif (loose)	1138446	1138454	39.8	-	.	Motif 1216_gi;Alias=;ID=1216-595-E_coli_genome;pvalue=0.000106;qvalue= 0.389;sequence=ATATTATTA;
E_coli_genome	fimo	Nucleotide motif (loose)	1141176	1141184	39.8	+	.	Motif 1216_gi;Alias=;ID=1216-596-E_coli_genome;pvalue=0.000106;qvalue= 0.389;sequence=TAATTATTA;
E_coli_genome	fimo	Nucleotide motif (loose)	1141176	1141184	39.8	-	.	Motif 1216_gi;Alias=;ID=1216-597-E_coli_genome;pvalue=0.000106;qvalue= 0.389;sequence=TAATAATTA;
E_coli_genome	fimo	Nucleotide motif (loose)	1144879	1144887	39.8	-	.	Motif 1216_gi;Alias=;ID=1216-598-E_coli_genome;pvalue=0.000106;qvalue= 0.389;sequence=TTATATTTA;
E_coli_genome	fimo	Nucleotide motif (loose)	1146400	1146408	39.8	-	.	Motif 1216_gi;Alias=;ID=1216-599-E_coli_genome;pvalue=0.000106;qvalue= 0.389;sequence=ATTTAATTA;
E_coli_genome	fimo	Nucleotide motif (loose)	1147966	1147974	39.8	+	.	Motif 1216_gi;Alias=;ID=1216-600-E_coli_genome;pvalue=0.000106;qvalue= 0.389;sequence=AAATTATTA;
E_coli_genome	fimo	Nucleotide motif (loose)	1151456	1151464	39.8	+	.	Motif 1216_gi;Alias=;ID=1216-601-E_coli_genome;pvalue=0.000106;qvalue= 0.389;sequence=TAATAATTA;
E_coli_genome	fimo	Nucleotide motif (loose)	1151456	1151464	39.8	-	.	Motif 1216_gi;Alias=;ID=1216-602-E_coli_genome;pvalue=0.000106;qvalue= 0.389;sequence=TAATTATTA;
E_coli_genome	fimo	Nucleotide motif (loose)	1157070	1157078	39.8	+	.	Motif 1216_gi;Alias=;ID=1216-603-E_coli_genome;pvalue=0.000106;qvalue= 0.389;sequence=TTATTATTA;
E_coli_genome	fimo	Nucleotide motif (loose)	1157764	1157772	39.8	-	.	Motif 1216_gi;Alias=;ID=1216-604-E_coli_genome;pvalue=0.000106;qvalue= 0.389;sequence=TATTTATTA;
E_coli_genome	fimo	Nucleotide motif (loose)	1161610	1161618	39.8	+	.	Motif 1216_gi;Alias=;ID=1216-605-E_coli_genome;pvalue=0.000106;qvalue= 0.389;sequence=TTATATTTA;
E_coli_genome	fimo	Nucleotide motif (loose)	1166063	1166071	39.8	-	.	Motif 1216_gi;Alias=;ID=1216-606-E_coli_genome;pvalue=0.000106;qvalue= 0.389;sequence=AATTTATTA;
E_coli_genome	fimo	Nucleotide motif (loose)	1168799	1168807	39.8	+	.	Motif 1216_gi;Alias=;ID=1216-607-E_coli_genome;pvalue=0.000106;qvalue= 0.389;sequence=TTTTTTTTA;
E_coli_genome	fimo	Nucleotide motif (loose)	1168873	1168881	39.8	-	.	Motif 1216_gi;Alias=;ID=1216-608-E_coli_genome;pvalue=0.000106;qvalue= 0.389;sequence=TTATTTTTA;
E_coli_genome	fimo	Nucleotide motif (loose)	1168910	1168918	39.8	-	.	Motif 1216_gi;Alias=;ID=1216-609-E_coli_genome;pvalue=0.000106;qvalue= 0.389;sequence=TTATTTTTA;
E_coli_genome	fimo	Nucleotide motif (loose)	1168954	1168962	39.8	+	.	Motif 1216_gi;Alias=;ID=1216-610-E_coli_genome;pvalue=0.000106;qvalue= 0.389;sequence=AATTAATTA;
E_coli_genome	fimo	Nucleotide motif (loose)	1168973	1168981	39.8	-	.	Motif 1216_gi;Alias=;ID=1216-611-E_coli_genome;pvalue=0.000106;qvalue= 0.389;sequence=TATTTTTTA;
E_coli_genome	fimo	Nucleotide motif (loose)	1169395	1169403	39.8	+	.	Motif 1216_gi;Alias=;ID=1216-612-E_coli_genome;pvalue=0.000106;qvalue= 0.389;sequence=ATTTTTTTA;
E_coli_genome	fimo	Nucleotide motif (loose)	1170385	1170393	39.8	-	.	Motif 1216_gi;Alias=;ID=1216-613-E_coli_genome;pvalue=0.000106;qvalue= 0.389;sequence=TATTTATTA;
E_coli_genome	fimo	Nucleotide motif (loose)	1170388	1170396	39.8	-	.	Motif 1216_gi;Alias=;ID=1216-614-E_coli_genome;pvalue=0.000106;qvalue= 0.389;sequence=TTATATTTA;
E_coli_genome	fimo	Nucleotide motif (loose)	1174685	1174693	39.8	-	.	Motif 1216_gi;Alias=;ID=1216-615-E_coli_genome;pvalue=0.000106;qvalue= 0.389;sequence=AAATTTTTA;
E_coli_genome	fimo	Nucleotide motif (loose)	1179558	1179566	39.8	-	.	Motif 1216_gi;Alias=;ID=1216-616-E_coli_genome;pvalue=0.000106;qvalue= 0.389;sequence=TTATTTTTA;
E_coli_genome	fimo	Nucleotide motif (loose)	1180645	1180653	39.8	-	.	Motif 1216_gi;Alias=;ID=1216-617-E_coli_genome;pvalue=0.000106;qvalue= 0.389;sequence=TTTTATTTA;
E_coli_genome	fimo	Nucleotide motif (loose)	1181335	1181343	39.8	-	.	Motif 1216_gi;Alias=;ID=1216-618-E_coli_genome;pvalue=0.000106;qvalue= 0.389;sequence=TTATTTTTA;
E_coli_genome	fimo	Nucleotide motif (loose)	1181371	1181379	39.8	-	.	Motif 1216_gi;Alias=;ID=1216-619-E_coli_genome;pvalue=0.000106;qvalue= 0.389;sequence=ATTTTTTTA;
E_coli_genome	fimo	Nucleotide motif (loose)	1182966	1182974	39.8	+	.	Motif 1216_gi;Alias=;ID=1216-620-E_coli_genome;pvalue=0.000106;qvalue= 0.389;sequence=AAATTTTTA;
E_coli_genome	fimo	Nucleotide motif (loose)	1185575	1185583	39.8	+	.	Motif 1216_gi;Alias=;ID=1216-621-E_coli_genome;pvalue=0.000106;qvalue= 0.389;sequence=AATTTTTTA;
E_coli_genome	fimo	Nucleotide motif (loose)	1188149	1188157	39.8	+	.	Motif 1216_gi;Alias=;ID=1216-622-E_coli_genome;pvalue=0.000106;qvalue= 0.389;sequence=AAATTATTA;
E_coli_genome	fimo	Nucleotide motif (loose)	1190466	1190474	39.8	+	.	Motif 1216_gi;Alias=;ID=1216-623-E_coli_genome;pvalue=0.000106;qvalue= 0.389;sequence=TAATTATTA;
E_coli_genome	fimo	Nucleotide motif (loose)	1190466	1190474	39.8	-	.	Motif 1216_gi;Alias=;ID=1216-624-E_coli_genome;pvalue=0.000106;qvalue= 0.389;sequence=TAATAATTA;
E_coli_genome	fimo	Nucleotide motif (loose)	1194232	1194240	39.8	-	.	Motif 1216_gi;Alias=;ID=1216-625-E_coli_genome;pvalue=0.000106;qvalue= 0.389;sequence=AAATTTTTA;
E_coli_genome	fimo	Nucleotide motif (loose)	1196389	1196397	39.8	+	.	Motif 1216_gi;Alias=;ID=1216-626-E_coli_genome;pvalue=0.000106;qvalue= 0.389;sequence=AATTTATTA;
E_coli_genome	fimo	Nucleotide motif (loose)	1196554	1196562	39.8	+	.	Motif 1216_gi;Alias=;ID=1216-627-E_coli_genome;pvalue=0.000106;qvalue= 0.389;sequence=TTTTTATTA;
E_coli_genome	fimo	Nucleotide motif (loose)	1196581	1196589	39.8	+	.	Motif 1216_gi;Alias=;ID=1216-628-E_coli_genome;pvalue=0.000106;qvalue= 0.389;sequence=TAATATTTA;
E_coli_genome	fimo	Nucleotide motif (loose)	1197295	1197303	39.8	-	.	Motif 1216_gi;Alias=;ID=1216-629-E_coli_genome;pvalue=0.000106;qvalue= 0.389;sequence=AAATTATTA;
E_coli_genome	fimo	Nucleotide motif (loose)	1197543	1197551	39.8	+	.	Motif 1216_gi;Alias=;ID=1216-630-E_coli_genome;pvalue=0.000106;qvalue= 0.389;sequence=TTATTTTTA;
E_coli_genome	fimo	Nucleotide motif (loose)	1197922	1197930	39.8	+	.	Motif 1216_gi;Alias=;ID=1216-631-E_coli_genome;pvalue=0.000106;qvalue= 0.389;sequence=TTATAATTA;
E_coli_genome	fimo	Nucleotide motif (loose)	1198000	1198008	39.8	-	.	Motif 1216_gi;Alias=;ID=1216-632-E_coli_genome;pvalue=0.000106;qvalue= 0.389;sequence=ATTTAATTA;
E_coli_genome	fimo	Nucleotide motif (loose)	1198267	1198275	39.8	+	.	Motif 1216_gi;Alias=;ID=1216-633-E_coli_genome;pvalue=0.000106;qvalue= 0.389;sequence=TAATATTTA;
E_coli_genome	fimo	Nucleotide motif (loose)	1198271	1198279	39.8	+	.	Motif 1216_gi;Alias=;ID=1216-634-E_coli_genome;pvalue=0.000106;qvalue= 0.389;sequence=ATTTAATTA;
E_coli_genome	fimo	Nucleotide motif (loose)	1202791	1202799	39.8	+	.	Motif 1216_gi;Alias=;ID=1216-635-E_coli_genome;pvalue=0.000106;qvalue= 0.389;sequence=ATATTTTTA;
E_coli_genome	fimo	Nucleotide motif (loose)	1207475	1207483	39.8	+	.	Motif 1216_gi;Alias=;ID=1216-636-E_coli_genome;pvalue=0.000106;qvalue= 0.389;sequence=TAATTTTTA;
E_coli_genome	fimo	Nucleotide motif (loose)	1208065	1208073	39.8	+	.	Motif 1216_gi;Alias=;ID=1216-637-E_coli_genome;pvalue=0.000106;qvalue= 0.389;sequence=TTTTTATTA;
E_coli_genome	fimo	Nucleotide motif (loose)	1210836	1210844	39.8	+	.	Motif 1216_gi;Alias=;ID=1216-638-E_coli_genome;pvalue=0.000106;qvalue= 0.389;sequence=AATTAATTA;
E_coli_genome	fimo	Nucleotide motif (loose)	1210991	1210999	39.8	+	.	Motif 1216_gi;Alias=;ID=1216-639-E_coli_genome;pvalue=0.000106;qvalue= 0.389;sequence=TTTTATTTA;
E_coli_genome	fimo	Nucleotide motif (loose)	1211180	1211188	39.8	+	.	Motif 1216_gi;Alias=;ID=1216-640-E_coli_genome;pvalue=0.000106;qvalue= 0.389;sequence=AATTATTTA;
E_coli_genome	fimo	Nucleotide motif (loose)	1211183	1211191	39.8	+	.	Motif 1216_gi;Alias=;ID=1216-641-E_coli_genome;pvalue=0.000106;qvalue= 0.389;sequence=TATTTATTA;
E_coli_genome	fimo	Nucleotide motif (loose)	1211224	1211232	39.8	-	.	Motif 1216_gi;Alias=;ID=1216-642-E_coli_genome;pvalue=0.000106;qvalue= 0.389;sequence=AAATTTTTA;
E_coli_genome	fimo	Nucleotide motif (loose)	1211625	1211633	39.8	+	.	Motif 1216_gi;Alias=;ID=1216-643-E_coli_genome;pvalue=0.000106;qvalue= 0.389;sequence=TTTTATTTA;
E_coli_genome	fimo	Nucleotide motif (loose)	1211639	1211647	39.8	+	.	Motif 1216_gi;Alias=;ID=1216-644-E_coli_genome;pvalue=0.000106;qvalue= 0.389;sequence=ATATTATTA;
E_coli_genome	fimo	Nucleotide motif (loose)	1211700	1211708	39.8	+	.	Motif 1216_gi;Alias=;ID=1216-645-E_coli_genome;pvalue=0.000106;qvalue= 0.389;sequence=ATATTTTTA;
E_coli_genome	fimo	Nucleotide motif (loose)	1212100	1212108	39.8	+	.	Motif 1216_gi;Alias=;ID=1216-646-E_coli_genome;pvalue=0.000106;qvalue= 0.389;sequence=AATTAATTA;
E_coli_genome	fimo	Nucleotide motif (loose)	1212103	1212111	39.8	-	.	Motif 1216_gi;Alias=;ID=1216-647-E_coli_genome;pvalue=0.000106;qvalue= 0.389;sequence=TTTTAATTA;
E_coli_genome	fimo	Nucleotide motif (loose)	1212257	1212265	39.8	-	.	Motif 1216_gi;Alias=;ID=1216-648-E_coli_genome;pvalue=0.000106;qvalue= 0.389;sequence=TTTTAATTA;
E_coli_genome	fimo	Nucleotide motif (loose)	1214178	1214186	39.8	+	.	Motif 1216_gi;Alias=;ID=1216-649-E_coli_genome;pvalue=0.000106;qvalue= 0.389;sequence=TTATTTTTA;
E_coli_genome	fimo	Nucleotide motif (loose)	1216512	1216520	39.8	-	.	Motif 1216_gi;Alias=;ID=1216-650-E_coli_genome;pvalue=0.000106;qvalue= 0.389;sequence=TTATTATTA;
E_coli_genome	fimo	Nucleotide motif (loose)	1216515	1216523	39.8	-	.	Motif 1216_gi;Alias=;ID=1216-651-E_coli_genome;pvalue=0.000106;qvalue= 0.389;sequence=TTTTTATTA;
E_coli_genome	fimo	Nucleotide motif (loose)	1216518	1216526	39.8	-	.	Motif 1216_gi;Alias=;ID=1216-652-E_coli_genome;pvalue=0.000106;qvalue= 0.389;sequence=ATATTTTTA;
E_coli_genome	fimo	Nucleotide motif (loose)	1216640	1216648	39.8	+	.	Motif 1216_gi;Alias=;ID=1216-653-E_coli_genome;pvalue=0.000106;qvalue= 0.389;sequence=TAATTATTA;
E_coli_genome	fimo	Nucleotide motif (loose)	1216640	1216648	39.8	-	.	Motif 1216_gi;Alias=;ID=1216-654-E_coli_genome;pvalue=0.000106;qvalue= 0.389;sequence=TAATAATTA;
E_coli_genome	fimo	Nucleotide motif (loose)	1218001	1218009	39.8	+	.	Motif 1216_gi;Alias=;ID=1216-655-E_coli_genome;pvalue=0.000106;qvalue= 0.389;sequence=TAATATTTA;
E_coli_genome	fimo	Nucleotide motif (loose)	1220415	1220423	39.8	-	.	Motif 1216_gi;Alias=;ID=1216-656-E_coli_genome;pvalue=0.000106;qvalue= 0.389;sequence=TATTTTTTA;
E_coli_genome	fimo	Nucleotide motif (loose)	1223173	1223181	39.8	+	.	Motif 1216_gi;Alias=;ID=1216-657-E_coli_genome;pvalue=0.000106;qvalue= 0.389;sequence=ATATTTTTA;
E_coli_genome	fimo	Nucleotide motif (loose)	1226239	1226247	39.8	-	.	Motif 1216_gi;Alias=;ID=1216-658-E_coli_genome;pvalue=0.000106;qvalue= 0.389;sequence=TATTTTTTA;
E_coli_genome	fimo	Nucleotide motif (loose)	1226614	1226622	39.8	+	.	Motif 1216_gi;Alias=;ID=1216-659-E_coli_genome;pvalue=0.000106;qvalue= 0.389;sequence=TATTTTTTA;
E_coli_genome	fimo	Nucleotide motif (loose)	1227096	1227104	39.8	+	.	Motif 1216_gi;Alias=;ID=1216-660-E_coli_genome;pvalue=0.000106;qvalue= 0.389;sequence=TATTTTTTA;
E_coli_genome	fimo	Nucleotide motif (loose)	1230306	1230314	39.8	+	.	Motif 1216_gi;Alias=;ID=1216-661-E_coli_genome;pvalue=0.000106;qvalue= 0.389;sequence=TATTTATTA;
E_coli_genome	fimo	Nucleotide motif (loose)	1230410	1230418	39.8	-	.	Motif 1216_gi;Alias=;ID=1216-662-E_coli_genome;pvalue=0.000106;qvalue= 0.389;sequence=ATATATTTA;
E_coli_genome	fimo	Nucleotide motif (loose)	1230451	1230459	39.8	-	.	Motif 1216_gi;Alias=;ID=1216-663-E_coli_genome;pvalue=0.000106;qvalue= 0.389;sequence=AATTTATTA;
E_coli_genome	fimo	Nucleotide motif (loose)	1230572	1230580	39.8	+	.	Motif 1216_gi;Alias=;ID=1216-664-E_coli_genome;pvalue=0.000106;qvalue= 0.389;sequence=TATTTTTTA;
E_coli_genome	fimo	Nucleotide motif (loose)	1236772	1236780	39.8	+	.	Motif 1216_gi;Alias=;ID=1216-665-E_coli_genome;pvalue=0.000106;qvalue= 0.389;sequence=ATATATTTA;
E_coli_genome	fimo	Nucleotide motif (loose)	1242160	1242168	39.8	+	.	Motif 1216_gi;Alias=;ID=1216-666-E_coli_genome;pvalue=0.000106;qvalue= 0.389;sequence=ATTTTTTTA;
E_coli_genome	fimo	Nucleotide motif (loose)	1244604	1244612	39.8	+	.	Motif 1216_gi;Alias=;ID=1216-667-E_coli_genome;pvalue=0.000106;qvalue= 0.389;sequence=TATTTTTTA;
E_coli_genome	fimo	Nucleotide motif (loose)	1245132	1245140	39.8	+	.	Motif 1216_gi;Alias=;ID=1216-668-E_coli_genome;pvalue=0.000106;qvalue= 0.389;sequence=TTTTAATTA;
E_coli_genome	fimo	Nucleotide motif (loose)	1245173	1245181	39.8	-	.	Motif 1216_gi;Alias=;ID=1216-669-E_coli_genome;pvalue=0.000106;qvalue= 0.389;sequence=AAATATTTA;
E_coli_genome	fimo	Nucleotide motif (loose)	1247245	1247253	39.8	-	.	Motif 1216_gi;Alias=;ID=1216-670-E_coli_genome;pvalue=0.000106;qvalue= 0.389;sequence=ATTTTATTA;
E_coli_genome	fimo	Nucleotide motif (loose)	1251742	1251750	39.8	+	.	Motif 1216_gi;Alias=;ID=1216-671-E_coli_genome;pvalue=0.000106;qvalue= 0.389;sequence=AATTTATTA;
E_coli_genome	fimo	Nucleotide motif (loose)	1254316	1254324	39.8	+	.	Motif 1216_gi;Alias=;ID=1216-672-E_coli_genome;pvalue=0.000106;qvalue= 0.389;sequence=TTATTATTA;
E_coli_genome	fimo	Nucleotide motif (loose)	1256121	1256129	39.8	+	.	Motif 1216_gi;Alias=;ID=1216-673-E_coli_genome;pvalue=0.000106;qvalue= 0.389;sequence=ATATATTTA;
E_coli_genome	fimo	Nucleotide motif (loose)	1256238	1256246	39.8	-	.	Motif 1216_gi;Alias=;ID=1216-674-E_coli_genome;pvalue=0.000106;qvalue= 0.389;sequence=AATTTTTTA;
E_coli_genome	fimo	Nucleotide motif (loose)	1256715	1256723	39.8	+	.	Motif 1216_gi;Alias=;ID=1216-675-E_coli_genome;pvalue=0.000106;qvalue= 0.389;sequence=AATTAATTA;
E_coli_genome	fimo	Nucleotide motif (loose)	1258080	1258088	39.8	+	.	Motif 1216_gi;Alias=;ID=1216-676-E_coli_genome;pvalue=0.000106;qvalue= 0.389;sequence=TTATTTTTA;
E_coli_genome	fimo	Nucleotide motif (loose)	1271887	1271895	39.8	-	.	Motif 1216_gi;Alias=;ID=1216-677-E_coli_genome;pvalue=0.000106;qvalue= 0.389;sequence=TATTTTTTA;
E_coli_genome	fimo	Nucleotide motif (loose)	1271982	1271990	39.8	-	.	Motif 1216_gi;Alias=;ID=1216-678-E_coli_genome;pvalue=0.000106;qvalue= 0.389;sequence=TTATTTTTA;
E_coli_genome	fimo	Nucleotide motif (loose)	1273814	1273822	39.8	+	.	Motif 1216_gi;Alias=;ID=1216-679-E_coli_genome;pvalue=0.000106;qvalue= 0.389;sequence=TTTTATTTA;
E_coli_genome	fimo	Nucleotide motif (loose)	1277811	1277819	39.8	+	.	Motif 1216_gi;Alias=;ID=1216-680-E_coli_genome;pvalue=0.000106;qvalue= 0.389;sequence=TAATTTTTA;
E_coli_genome	fimo	Nucleotide motif (loose)	1279339	1279347	39.8	-	.	Motif 1216_gi;Alias=;ID=1216-681-E_coli_genome;pvalue=0.000106;qvalue= 0.389;sequence=TATTTTTTA;
E_coli_genome	fimo	Nucleotide motif (loose)	1288696	1288704	39.8	+	.	Motif 1216_gi;Alias=;ID=1216-682-E_coli_genome;pvalue=0.000106;qvalue= 0.389;sequence=AATTTTTTA;
E_coli_genome	fimo	Nucleotide motif (loose)	1290704	1290712	39.8	+	.	Motif 1216_gi;Alias=;ID=1216-683-E_coli_genome;pvalue=0.000106;qvalue= 0.389;sequence=AAATTATTA;
E_coli_genome	fimo	Nucleotide motif (loose)	1292257	1292265	39.8	-	.	Motif 1216_gi;Alias=;ID=1216-684-E_coli_genome;pvalue=0.000106;qvalue= 0.389;sequence=AATTTATTA;
E_coli_genome	fimo	Nucleotide motif (loose)	1293705	1293713	39.8	+	.	Motif 1216_gi;Alias=;ID=1216-685-E_coli_genome;pvalue=0.000106;qvalue= 0.389;sequence=AATTATTTA;
E_coli_genome	fimo	Nucleotide motif (loose)	1293894	1293902	39.8	+	.	Motif 1216_gi;Alias=;ID=1216-686-E_coli_genome;pvalue=0.000106;qvalue= 0.389;sequence=AATTATTTA;
E_coli_genome	fimo	Nucleotide motif (loose)	1298414	1298422	39.8	-	.	Motif 1216_gi;Alias=;ID=1216-687-E_coli_genome;pvalue=0.000106;qvalue= 0.389;sequence=AATTTATTA;
E_coli_genome	fimo	Nucleotide motif (loose)	1299239	1299247	39.8	-	.	Motif 1216_gi;Alias=;ID=1216-688-E_coli_genome;pvalue=0.000106;qvalue= 0.389;sequence=AATTAATTA;
E_coli_genome	fimo	Nucleotide motif (loose)	1299292	1299300	39.8	+	.	Motif 1216_gi;Alias=;ID=1216-689-E_coli_genome;pvalue=0.000106;qvalue= 0.389;sequence=TTATTTTTA;
E_coli_genome	fimo	Nucleotide motif (loose)	1299340	1299348	39.8	-	.	Motif 1216_gi;Alias=;ID=1216-690-E_coli_genome;pvalue=0.000106;qvalue= 0.389;sequence=ATATTTTTA;
E_coli_genome	fimo	Nucleotide motif (loose)	1299458	1299466	39.8	+	.	Motif 1216_gi;Alias=;ID=1216-691-E_coli_genome;pvalue=0.000106;qvalue= 0.389;sequence=ATATTATTA;
E_coli_genome	fimo	Nucleotide motif (loose)	1300695	1300703	39.8	-	.	Motif 1216_gi;Alias=;ID=1216-692-E_coli_genome;pvalue=0.000106;qvalue= 0.389;sequence=TATTATTTA;
E_coli_genome	fimo	Nucleotide motif (loose)	1301154	1301162	39.8	-	.	Motif 1216_gi;Alias=;ID=1216-693-E_coli_genome;pvalue=0.000106;qvalue= 0.389;sequence=TTATAATTA;
E_coli_genome	fimo	Nucleotide motif (loose)	1303135	1303143	39.8	-	.	Motif 1216_gi;Alias=;ID=1216-694-E_coli_genome;pvalue=0.000106;qvalue= 0.389;sequence=TTATATTTA;
E_coli_genome	fimo	Nucleotide motif (loose)	1306416	1306424	39.8	+	.	Motif 1216_gi;Alias=;ID=1216-695-E_coli_genome;pvalue=0.000106;qvalue= 0.389;sequence=TAATTTTTA;
E_coli_genome	fimo	Nucleotide motif (loose)	1310164	1310172	39.8	-	.	Motif 1216_gi;Alias=;ID=1216-696-E_coli_genome;pvalue=0.000106;qvalue= 0.389;sequence=TTATTTTTA;
E_coli_genome	fimo	Nucleotide motif (loose)	1313354	1313362	39.8	-	.	Motif 1216_gi;Alias=;ID=1216-697-E_coli_genome;pvalue=0.000106;qvalue= 0.389;sequence=TATTAATTA;
E_coli_genome	fimo	Nucleotide motif (loose)	1313845	1313853	39.8	+	.	Motif 1216_gi;Alias=;ID=1216-698-E_coli_genome;pvalue=0.000106;qvalue= 0.389;sequence=AAATATTTA;
E_coli_genome	fimo	Nucleotide motif (loose)	1314096	1314104	39.8	+	.	Motif 1216_gi;Alias=;ID=1216-699-E_coli_genome;pvalue=0.000106;qvalue= 0.389;sequence=AATTTTTTA;
E_coli_genome	fimo	Nucleotide motif (loose)	1314757	1314765	39.8	-	.	Motif 1216_gi;Alias=;ID=1216-700-E_coli_genome;pvalue=0.000106;qvalue= 0.389;sequence=AAATTTTTA;
E_coli_genome	fimo	Nucleotide motif (loose)	1315839	1315847	39.8	+	.	Motif 1216_gi;Alias=;ID=1216-701-E_coli_genome;pvalue=0.000106;qvalue= 0.389;sequence=TAATAATTA;
E_coli_genome	fimo	Nucleotide motif (loose)	1315839	1315847	39.8	-	.	Motif 1216_gi;Alias=;ID=1216-702-E_coli_genome;pvalue=0.000106;qvalue= 0.389;sequence=TAATTATTA;
E_coli_genome	fimo	Nucleotide motif (loose)	1316335	1316343	39.8	-	.	Motif 1216_gi;Alias=;ID=1216-703-E_coli_genome;pvalue=0.000106;qvalue= 0.389;sequence=TAATATTTA;
E_coli_genome	fimo	Nucleotide motif (loose)	1327712	1327720	39.8	-	.	Motif 1216_gi;Alias=;ID=1216-704-E_coli_genome;pvalue=0.000106;qvalue= 0.389;sequence=TTATTATTA;
E_coli_genome	fimo	Nucleotide motif (loose)	1333772	1333780	39.8	+	.	Motif 1216_gi;Alias=;ID=1216-705-E_coli_genome;pvalue=0.000106;qvalue= 0.389;sequence=TTTTTATTA;
E_coli_genome	fimo	Nucleotide motif (loose)	1333775	1333783	39.8	+	.	Motif 1216_gi;Alias=;ID=1216-706-E_coli_genome;pvalue=0.000106;qvalue= 0.389;sequence=TTATTATTA;
E_coli_genome	fimo	Nucleotide motif (loose)	1334915	1334923	39.8	+	.	Motif 1216_gi;Alias=;ID=1216-707-E_coli_genome;pvalue=0.000106;qvalue= 0.389;sequence=ATATTTTTA;
E_coli_genome	fimo	Nucleotide motif (loose)	1340246	1340254	39.8	+	.	Motif 1216_gi;Alias=;ID=1216-708-E_coli_genome;pvalue=0.000106;qvalue= 0.389;sequence=AAATATTTA;
E_coli_genome	fimo	Nucleotide motif (loose)	1341725	1341733	39.8	+	.	Motif 1216_gi;Alias=;ID=1216-709-E_coli_genome;pvalue=0.000106;qvalue= 0.389;sequence=TAATTTTTA;
E_coli_genome	fimo	Nucleotide motif (loose)	1341732	1341740	39.8	-	.	Motif 1216_gi;Alias=;ID=1216-710-E_coli_genome;pvalue=0.000106;qvalue= 0.389;sequence=TTTTTTTTA;
E_coli_genome	fimo	Nucleotide motif (loose)	1341763	1341771	39.8	+	.	Motif 1216_gi;Alias=;ID=1216-711-E_coli_genome;pvalue=0.000106;qvalue= 0.389;sequence=TAATTATTA;
E_coli_genome	fimo	Nucleotide motif (loose)	1341763	1341771	39.8	-	.	Motif 1216_gi;Alias=;ID=1216-712-E_coli_genome;pvalue=0.000106;qvalue= 0.389;sequence=TAATAATTA;
E_coli_genome	fimo	Nucleotide motif (loose)	1341838	1341846	39.8	+	.	Motif 1216_gi;Alias=;ID=1216-713-E_coli_genome;pvalue=0.000106;qvalue= 0.389;sequence=AATTTTTTA;
E_coli_genome	fimo	Nucleotide motif (loose)	1343098	1343106	39.8	+	.	Motif 1216_gi;Alias=;ID=1216-714-E_coli_genome;pvalue=0.000106;qvalue= 0.389;sequence=ATTTATTTA;
E_coli_genome	fimo	Nucleotide motif (loose)	1343478	1343486	39.8	-	.	Motif 1216_gi;Alias=;ID=1216-715-E_coli_genome;pvalue=0.000106;qvalue= 0.389;sequence=AAATTATTA;
E_coli_genome	fimo	Nucleotide motif (loose)	1344376	1344384	39.8	-	.	Motif 1216_gi;Alias=;ID=1216-716-E_coli_genome;pvalue=0.000106;qvalue= 0.389;sequence=TTTTTATTA;
E_coli_genome	fimo	Nucleotide motif (loose)	1344379	1344387	39.8	-	.	Motif 1216_gi;Alias=;ID=1216-717-E_coli_genome;pvalue=0.000106;qvalue= 0.389;sequence=ATTTTTTTA;
E_coli_genome	fimo	Nucleotide motif (loose)	1345245	1345253	39.8	+	.	Motif 1216_gi;Alias=;ID=1216-718-E_coli_genome;pvalue=0.000106;qvalue= 0.389;sequence=AAATATTTA;
E_coli_genome	fimo	Nucleotide motif (loose)	1346095	1346103	39.8	-	.	Motif 1216_gi;Alias=;ID=1216-719-E_coli_genome;pvalue=0.000106;qvalue= 0.389;sequence=ATTTTTTTA;
E_coli_genome	fimo	Nucleotide motif (loose)	1346779	1346787	39.8	-	.	Motif 1216_gi;Alias=;ID=1216-720-E_coli_genome;pvalue=0.000106;qvalue= 0.389;sequence=TTTTATTTA;
E_coli_genome	fimo	Nucleotide motif (loose)	1346833	1346841	39.8	+	.	Motif 1216_gi;Alias=;ID=1216-721-E_coli_genome;pvalue=0.000106;qvalue= 0.389;sequence=TTTTTTTTA;
E_coli_genome	fimo	Nucleotide motif (loose)	1346841	1346849	39.8	+	.	Motif 1216_gi;Alias=;ID=1216-722-E_coli_genome;pvalue=0.000106;qvalue= 0.389;sequence=ATATATTTA;
E_coli_genome	fimo	Nucleotide motif (loose)	1349224	1349232	39.8	+	.	Motif 1216_gi;Alias=;ID=1216-723-E_coli_genome;pvalue=0.000106;qvalue= 0.389;sequence=ATTTTTTTA;
E_coli_genome	fimo	Nucleotide motif (loose)	1357147	1357155	39.8	+	.	Motif 1216_gi;Alias=;ID=1216-724-E_coli_genome;pvalue=0.000106;qvalue= 0.389;sequence=TAATATTTA;
E_coli_genome	fimo	Nucleotide motif (loose)	1362807	1362815	39.8	+	.	Motif 1216_gi;Alias=;ID=1216-725-E_coli_genome;pvalue=0.000106;qvalue= 0.389;sequence=TATTTATTA;
E_coli_genome	fimo	Nucleotide motif (loose)	1368004	1368012	39.8	-	.	Motif 1216_gi;Alias=;ID=1216-726-E_coli_genome;pvalue=0.000106;qvalue= 0.389;sequence=AATTTTTTA;
E_coli_genome	fimo	Nucleotide motif (loose)	1369045	1369053	39.8	-	.	Motif 1216_gi;Alias=;ID=1216-727-E_coli_genome;pvalue=0.000106;qvalue= 0.389;sequence=AATTTTTTA;
E_coli_genome	fimo	Nucleotide motif (loose)	1370673	1370681	39.8	+	.	Motif 1216_gi;Alias=;ID=1216-728-E_coli_genome;pvalue=0.000106;qvalue= 0.389;sequence=ATTTTTTTA;
E_coli_genome	fimo	Nucleotide motif (loose)	1371556	1371564	39.8	-	.	Motif 1216_gi;Alias=;ID=1216-729-E_coli_genome;pvalue=0.000106;qvalue= 0.389;sequence=TATTTTTTA;
E_coli_genome	fimo	Nucleotide motif (loose)	1371682	1371690	39.8	-	.	Motif 1216_gi;Alias=;ID=1216-730-E_coli_genome;pvalue=0.000106;qvalue= 0.389;sequence=AAATTATTA;
E_coli_genome	fimo	Nucleotide motif (loose)	1371778	1371786	39.8	-	.	Motif 1216_gi;Alias=;ID=1216-731-E_coli_genome;pvalue=0.000106;qvalue= 0.389;sequence=ATATTTTTA;
E_coli_genome	fimo	Nucleotide motif (loose)	1371795	1371803	39.8	-	.	Motif 1216_gi;Alias=;ID=1216-732-E_coli_genome;pvalue=0.000106;qvalue= 0.389;sequence=TAATATTTA;
E_coli_genome	fimo	Nucleotide motif (loose)	1371889	1371897	39.8	-	.	Motif 1216_gi;Alias=;ID=1216-733-E_coli_genome;pvalue=0.000106;qvalue= 0.389;sequence=TTTTATTTA;
E_coli_genome	fimo	Nucleotide motif (loose)	1372457	1372465	39.8	-	.	Motif 1216_gi;Alias=;ID=1216-734-E_coli_genome;pvalue=0.000106;qvalue= 0.389;sequence=TATTTTTTA;
E_coli_genome	fimo	Nucleotide motif (loose)	1384896	1384904	39.8	+	.	Motif 1216_gi;Alias=;ID=1216-735-E_coli_genome;pvalue=0.000106;qvalue= 0.389;sequence=TAATTATTA;
E_coli_genome	fimo	Nucleotide motif (loose)	1384896	1384904	39.8	-	.	Motif 1216_gi;Alias=;ID=1216-736-E_coli_genome;pvalue=0.000106;qvalue= 0.389;sequence=TAATAATTA;
E_coli_genome	fimo	Nucleotide motif (loose)	1387116	1387124	39.8	+	.	Motif 1216_gi;Alias=;ID=1216-737-E_coli_genome;pvalue=0.000106;qvalue= 0.389;sequence=AATTTTTTA;
E_coli_genome	fimo	Nucleotide motif (loose)	1390720	1390728	39.8	+	.	Motif 1216_gi;Alias=;ID=1216-738-E_coli_genome;pvalue=0.000106;qvalue= 0.389;sequence=ATTTTATTA;
E_coli_genome	fimo	Nucleotide motif (loose)	1393079	1393087	39.8	+	.	Motif 1216_gi;Alias=;ID=1216-739-E_coli_genome;pvalue=0.000106;qvalue= 0.389;sequence=TATTATTTA;
E_coli_genome	fimo	Nucleotide motif (loose)	1393184	1393192	39.8	+	.	Motif 1216_gi;Alias=;ID=1216-740-E_coli_genome;pvalue=0.000106;qvalue= 0.389;sequence=AAATAATTA;
E_coli_genome	fimo	Nucleotide motif (loose)	1395735	1395743	39.8	-	.	Motif 1216_gi;Alias=;ID=1216-741-E_coli_genome;pvalue=0.000106;qvalue= 0.389;sequence=TATTAATTA;
E_coli_genome	fimo	Nucleotide motif (loose)	1397624	1397632	39.8	-	.	Motif 1216_gi;Alias=;ID=1216-742-E_coli_genome;pvalue=0.000106;qvalue= 0.389;sequence=TATTTTTTA;
E_coli_genome	fimo	Nucleotide motif (loose)	1398659	1398667	39.8	-	.	Motif 1216_gi;Alias=;ID=1216-743-E_coli_genome;pvalue=0.000106;qvalue= 0.389;sequence=TTTTAATTA;
E_coli_genome	fimo	Nucleotide motif (loose)	1399630	1399638	39.8	-	.	Motif 1216_gi;Alias=;ID=1216-744-E_coli_genome;pvalue=0.000106;qvalue= 0.389;sequence=ATATATTTA;
E_coli_genome	fimo	Nucleotide motif (loose)	1405657	1405665	39.8	-	.	Motif 1216_gi;Alias=;ID=1216-745-E_coli_genome;pvalue=0.000106;qvalue= 0.389;sequence=ATTTTTTTA;
E_coli_genome	fimo	Nucleotide motif (loose)	1407806	1407814	39.8	+	.	Motif 1216_gi;Alias=;ID=1216-746-E_coli_genome;pvalue=0.000106;qvalue= 0.389;sequence=TTATTTTTA;
E_coli_genome	fimo	Nucleotide motif (loose)	1407953	1407961	39.8	+	.	Motif 1216_gi;Alias=;ID=1216-747-E_coli_genome;pvalue=0.000106;qvalue= 0.389;sequence=ATTTTATTA;
E_coli_genome	fimo	Nucleotide motif (loose)	1412662	1412670	39.8	+	.	Motif 1216_gi;Alias=;ID=1216-748-E_coli_genome;pvalue=0.000106;qvalue= 0.389;sequence=ATTTTTTTA;
E_coli_genome	fimo	Nucleotide motif (loose)	1412884	1412892	39.8	+	.	Motif 1216_gi;Alias=;ID=1216-749-E_coli_genome;pvalue=0.000106;qvalue= 0.389;sequence=AAATTATTA;
E_coli_genome	fimo	Nucleotide motif (loose)	1413939	1413947	39.8	-	.	Motif 1216_gi;Alias=;ID=1216-750-E_coli_genome;pvalue=0.000106;qvalue= 0.389;sequence=TATTTTTTA;
E_coli_genome	fimo	Nucleotide motif (loose)	1414474	1414482	39.8	+	.	Motif 1216_gi;Alias=;ID=1216-751-E_coli_genome;pvalue=0.000106;qvalue= 0.389;sequence=TTTTTATTA;
E_coli_genome	fimo	Nucleotide motif (loose)	1415585	1415593	39.8	-	.	Motif 1216_gi;Alias=;ID=1216-752-E_coli_genome;pvalue=0.000106;qvalue= 0.389;sequence=TATTTATTA;
E_coli_genome	fimo	Nucleotide motif (loose)	1417670	1417678	39.8	+	.	Motif 1216_gi;Alias=;ID=1216-753-E_coli_genome;pvalue=0.000106;qvalue= 0.389;sequence=TTTTAATTA;
E_coli_genome	fimo	Nucleotide motif (loose)	1417832	1417840	39.8	+	.	Motif 1216_gi;Alias=;ID=1216-754-E_coli_genome;pvalue=0.000106;qvalue= 0.389;sequence=AATTAATTA;
E_coli_genome	fimo	Nucleotide motif (loose)	1422727	1422735	39.8	+	.	Motif 1216_gi;Alias=;ID=1216-755-E_coli_genome;pvalue=0.000106;qvalue= 0.389;sequence=TAATTTTTA;
E_coli_genome	fimo	Nucleotide motif (loose)	1425086	1425094	39.8	-	.	Motif 1216_gi;Alias=;ID=1216-756-E_coli_genome;pvalue=0.000106;qvalue= 0.389;sequence=ATATTATTA;
E_coli_genome	fimo	Nucleotide motif (loose)	1426333	1426341	39.8	-	.	Motif 1216_gi;Alias=;ID=1216-757-E_coli_genome;pvalue=0.000106;qvalue= 0.389;sequence=ATTTAATTA;
E_coli_genome	fimo	Nucleotide motif (loose)	1432445	1432453	39.8	-	.	Motif 1216_gi;Alias=;ID=1216-758-E_coli_genome;pvalue=0.000106;qvalue= 0.389;sequence=AAATTTTTA;
E_coli_genome	fimo	Nucleotide motif (loose)	1433078	1433086	39.8	+	.	Motif 1216_gi;Alias=;ID=1216-759-E_coli_genome;pvalue=0.000106;qvalue= 0.389;sequence=TATTTTTTA;
E_coli_genome	fimo	Nucleotide motif (loose)	1433723	1433731	39.8	+	.	Motif 1216_gi;Alias=;ID=1216-760-E_coli_genome;pvalue=0.000106;qvalue= 0.389;sequence=AAATAATTA;
E_coli_genome	fimo	Nucleotide motif (loose)	1434337	1434345	39.8	+	.	Motif 1216_gi;Alias=;ID=1216-761-E_coli_genome;pvalue=0.000106;qvalue= 0.389;sequence=ATTTTATTA;
E_coli_genome	fimo	Nucleotide motif (loose)	1435384	1435392	39.8	+	.	Motif 1216_gi;Alias=;ID=1216-762-E_coli_genome;pvalue=0.000106;qvalue= 0.389;sequence=AATTTTTTA;
E_coli_genome	fimo	Nucleotide motif (loose)	1437079	1437087	39.8	-	.	Motif 1216_gi;Alias=;ID=1216-763-E_coli_genome;pvalue=0.000106;qvalue= 0.389;sequence=TAATTTTTA;
E_coli_genome	fimo	Nucleotide motif (loose)	1437224	1437232	39.8	+	.	Motif 1216_gi;Alias=;ID=1216-764-E_coli_genome;pvalue=0.000106;qvalue= 0.389;sequence=TTTTTTTTA;
E_coli_genome	fimo	Nucleotide motif (loose)	1441010	1441018	39.8	+	.	Motif 1216_gi;Alias=;ID=1216-765-E_coli_genome;pvalue=0.000106;qvalue= 0.389;sequence=TATTATTTA;
E_coli_genome	fimo	Nucleotide motif (loose)	1442629	1442637	39.8	+	.	Motif 1216_gi;Alias=;ID=1216-766-E_coli_genome;pvalue=0.000106;qvalue= 0.389;sequence=ATATATTTA;
E_coli_genome	fimo	Nucleotide motif (loose)	1442883	1442891	39.8	-	.	Motif 1216_gi;Alias=;ID=1216-767-E_coli_genome;pvalue=0.000106;qvalue= 0.389;sequence=ATATTTTTA;
E_coli_genome	fimo	Nucleotide motif (loose)	1443059	1443067	39.8	-	.	Motif 1216_gi;Alias=;ID=1216-768-E_coli_genome;pvalue=0.000106;qvalue= 0.389;sequence=TTATATTTA;
E_coli_genome	fimo	Nucleotide motif (loose)	1445569	1445577	39.8	+	.	Motif 1216_gi;Alias=;ID=1216-769-E_coli_genome;pvalue=0.000106;qvalue= 0.389;sequence=ATATTTTTA;
E_coli_genome	fimo	Nucleotide motif (loose)	1447500	1447508	39.8	-	.	Motif 1216_gi;Alias=;ID=1216-770-E_coli_genome;pvalue=0.000106;qvalue= 0.389;sequence=TATTATTTA;
E_coli_genome	fimo	Nucleotide motif (loose)	1450313	1450321	39.8	+	.	Motif 1216_gi;Alias=;ID=1216-771-E_coli_genome;pvalue=0.000106;qvalue= 0.389;sequence=TAATTTTTA;
E_coli_genome	fimo	Nucleotide motif (loose)	1453885	1453893	39.8	+	.	Motif 1216_gi;Alias=;ID=1216-772-E_coli_genome;pvalue=0.000106;qvalue= 0.389;sequence=TTTTAATTA;
E_coli_genome	fimo	Nucleotide motif (loose)	1453888	1453896	39.8	-	.	Motif 1216_gi;Alias=;ID=1216-773-E_coli_genome;pvalue=0.000106;qvalue= 0.389;sequence=AATTAATTA;
E_coli_genome	fimo	Nucleotide motif (loose)	1459478	1459486	39.8	+	.	Motif 1216_gi;Alias=;ID=1216-774-E_coli_genome;pvalue=0.000106;qvalue= 0.389;sequence=ATTTTTTTA;
E_coli_genome	fimo	Nucleotide motif (loose)	1465087	1465095	39.8	-	.	Motif 1216_gi;Alias=;ID=1216-775-E_coli_genome;pvalue=0.000106;qvalue= 0.389;sequence=TTATAATTA;
E_coli_genome	fimo	Nucleotide motif (loose)	1465159	1465167	39.8	+	.	Motif 1216_gi;Alias=;ID=1216-776-E_coli_genome;pvalue=0.000106;qvalue= 0.389;sequence=ATATAATTA;
E_coli_genome	fimo	Nucleotide motif (loose)	1465163	1465171	39.8	+	.	Motif 1216_gi;Alias=;ID=1216-777-E_coli_genome;pvalue=0.000106;qvalue= 0.389;sequence=AATTATTTA;
E_coli_genome	fimo	Nucleotide motif (loose)	1465162	1465170	39.8	-	.	Motif 1216_gi;Alias=;ID=1216-778-E_coli_genome;pvalue=0.000106;qvalue= 0.389;sequence=AAATAATTA;
E_coli_genome	fimo	Nucleotide motif (loose)	1470745	1470753	39.8	+	.	Motif 1216_gi;Alias=;ID=1216-779-E_coli_genome;pvalue=0.000106;qvalue= 0.389;sequence=TTATTTTTA;
E_coli_genome	fimo	Nucleotide motif (loose)	1471429	1471437	39.8	-	.	Motif 1216_gi;Alias=;ID=1216-780-E_coli_genome;pvalue=0.000106;qvalue= 0.389;sequence=ATTTATTTA;
E_coli_genome	fimo	Nucleotide motif (loose)	1471925	1471933	39.8	-	.	Motif 1216_gi;Alias=;ID=1216-781-E_coli_genome;pvalue=0.000106;qvalue= 0.389;sequence=TTATTATTA;
E_coli_genome	fimo	Nucleotide motif (loose)	1474011	1474019	39.8	+	.	Motif 1216_gi;Alias=;ID=1216-782-E_coli_genome;pvalue=0.000106;qvalue= 0.389;sequence=TAATTTTTA;
E_coli_genome	fimo	Nucleotide motif (loose)	1475790	1475798	39.8	+	.	Motif 1216_gi;Alias=;ID=1216-783-E_coli_genome;pvalue=0.000106;qvalue= 0.389;sequence=AAATTTTTA;
E_coli_genome	fimo	Nucleotide motif (loose)	1476569	1476577	39.8	+	.	Motif 1216_gi;Alias=;ID=1216-784-E_coli_genome;pvalue=0.000106;qvalue= 0.389;sequence=TTATTTTTA;
E_coli_genome	fimo	Nucleotide motif (loose)	1477936	1477944	39.8	+	.	Motif 1216_gi;Alias=;ID=1216-785-E_coli_genome;pvalue=0.000106;qvalue= 0.389;sequence=TTATTTTTA;
E_coli_genome	fimo	Nucleotide motif (loose)	1479089	1479097	39.8	+	.	Motif 1216_gi;Alias=;ID=1216-786-E_coli_genome;pvalue=0.000106;qvalue= 0.389;sequence=ATTTTTTTA;
E_coli_genome	fimo	Nucleotide motif (loose)	1479166	1479174	39.8	+	.	Motif 1216_gi;Alias=;ID=1216-787-E_coli_genome;pvalue=0.000106;qvalue= 0.389;sequence=ATTTTTTTA;
E_coli_genome	fimo	Nucleotide motif (loose)	1479631	1479639	39.8	+	.	Motif 1216_gi;Alias=;ID=1216-788-E_coli_genome;pvalue=0.000106;qvalue= 0.389;sequence=TTTTTATTA;
E_coli_genome	fimo	Nucleotide motif (loose)	1486307	1486315	39.8	+	.	Motif 1216_gi;Alias=;ID=1216-789-E_coli_genome;pvalue=0.000106;qvalue= 0.389;sequence=AAATATTTA;
E_coli_genome	fimo	Nucleotide motif (loose)	1487016	1487024	39.8	+	.	Motif 1216_gi;Alias=;ID=1216-790-E_coli_genome;pvalue=0.000106;qvalue= 0.389;sequence=TTTTTATTA;
E_coli_genome	fimo	Nucleotide motif (loose)	1489317	1489325	39.8	+	.	Motif 1216_gi;Alias=;ID=1216-791-E_coli_genome;pvalue=0.000106;qvalue= 0.389;sequence=ATATTATTA;
E_coli_genome	fimo	Nucleotide motif (loose)	1490466	1490474	39.8	+	.	Motif 1216_gi;Alias=;ID=1216-792-E_coli_genome;pvalue=0.000106;qvalue= 0.389;sequence=ATATTTTTA;
E_coli_genome	fimo	Nucleotide motif (loose)	1491513	1491521	39.8	+	.	Motif 1216_gi;Alias=;ID=1216-793-E_coli_genome;pvalue=0.000106;qvalue= 0.389;sequence=TTATATTTA;
E_coli_genome	fimo	Nucleotide motif (loose)	1491531	1491539	39.8	-	.	Motif 1216_gi;Alias=;ID=1216-794-E_coli_genome;pvalue=0.000106;qvalue= 0.389;sequence=TTTTATTTA;
E_coli_genome	fimo	Nucleotide motif (loose)	1491570	1491578	39.8	+	.	Motif 1216_gi;Alias=;ID=1216-795-E_coli_genome;pvalue=0.000106;qvalue= 0.389;sequence=TTATTTTTA;
E_coli_genome	fimo	Nucleotide motif (loose)	1495142	1495150	39.8	+	.	Motif 1216_gi;Alias=;ID=1216-796-E_coli_genome;pvalue=0.000106;qvalue= 0.389;sequence=ATATTATTA;
E_coli_genome	fimo	Nucleotide motif (loose)	1496700	1496708	39.8	-	.	Motif 1216_gi;Alias=;ID=1216-797-E_coli_genome;pvalue=0.000106;qvalue= 0.389;sequence=TTTTTTTTA;
E_coli_genome	fimo	Nucleotide motif (loose)	1496751	1496759	39.8	-	.	Motif 1216_gi;Alias=;ID=1216-798-E_coli_genome;pvalue=0.000106;qvalue= 0.389;sequence=TATTTATTA;
E_coli_genome	fimo	Nucleotide motif (loose)	1499024	1499032	39.8	-	.	Motif 1216_gi;Alias=;ID=1216-799-E_coli_genome;pvalue=0.000106;qvalue= 0.389;sequence=TTATTTTTA;
E_coli_genome	fimo	Nucleotide motif (loose)	1500382	1500390	39.8	+	.	Motif 1216_gi;Alias=;ID=1216-800-E_coli_genome;pvalue=0.000106;qvalue= 0.389;sequence=TTTTTTTTA;
E_coli_genome	fimo	Nucleotide motif (loose)	1501456	1501464	39.8	+	.	Motif 1216_gi;Alias=;ID=1216-801-E_coli_genome;pvalue=0.000106;qvalue= 0.389;sequence=ATTTTATTA;
E_coli_genome	fimo	Nucleotide motif (loose)	1502226	1502234	39.8	+	.	Motif 1216_gi;Alias=;ID=1216-802-E_coli_genome;pvalue=0.000106;qvalue= 0.389;sequence=TATTTTTTA;
E_coli_genome	fimo	Nucleotide motif (loose)	1503794	1503802	39.8	-	.	Motif 1216_gi;Alias=;ID=1216-803-E_coli_genome;pvalue=0.000106;qvalue= 0.389;sequence=TATTTATTA;
E_coli_genome	fimo	Nucleotide motif (loose)	1505679	1505687	39.8	-	.	Motif 1216_gi;Alias=;ID=1216-804-E_coli_genome;pvalue=0.000106;qvalue= 0.389;sequence=ATTTTATTA;
E_coli_genome	fimo	Nucleotide motif (loose)	1511601	1511609	39.8	+	.	Motif 1216_gi;Alias=;ID=1216-805-E_coli_genome;pvalue=0.000106;qvalue= 0.389;sequence=ATATTTTTA;
E_coli_genome	fimo	Nucleotide motif (loose)	1511627	1511635	39.8	+	.	Motif 1216_gi;Alias=;ID=1216-806-E_coli_genome;pvalue=0.000106;qvalue= 0.389;sequence=AATTAATTA;
E_coli_genome	fimo	Nucleotide motif (loose)	1526887	1526895	39.8	+	.	Motif 1216_gi;Alias=;ID=1216-807-E_coli_genome;pvalue=0.000106;qvalue= 0.389;sequence=TATTTATTA;
E_coli_genome	fimo	Nucleotide motif (loose)	1526926	1526934	39.8	+	.	Motif 1216_gi;Alias=;ID=1216-808-E_coli_genome;pvalue=0.000106;qvalue= 0.389;sequence=AATTAATTA;
E_coli_genome	fimo	Nucleotide motif (loose)	1526925	1526933	39.8	-	.	Motif 1216_gi;Alias=;ID=1216-809-E_coli_genome;pvalue=0.000106;qvalue= 0.389;sequence=AATTAATTA;
E_coli_genome	fimo	Nucleotide motif (loose)	1526929	1526937	39.8	-	.	Motif 1216_gi;Alias=;ID=1216-810-E_coli_genome;pvalue=0.000106;qvalue= 0.389;sequence=ATTTAATTA;
E_coli_genome	fimo	Nucleotide motif (loose)	1527128	1527136	39.8	-	.	Motif 1216_gi;Alias=;ID=1216-811-E_coli_genome;pvalue=0.000106;qvalue= 0.389;sequence=ATATTTTTA;
E_coli_genome	fimo	Nucleotide motif (loose)	1527513	1527521	39.8	-	.	Motif 1216_gi;Alias=;ID=1216-812-E_coli_genome;pvalue=0.000106;qvalue= 0.389;sequence=AATTTATTA;
E_coli_genome	fimo	Nucleotide motif (loose)	1527656	1527664	39.8	+	.	Motif 1216_gi;Alias=;ID=1216-813-E_coli_genome;pvalue=0.000106;qvalue= 0.389;sequence=AATTATTTA;
E_coli_genome	fimo	Nucleotide motif (loose)	1527718	1527726	39.8	+	.	Motif 1216_gi;Alias=;ID=1216-814-E_coli_genome;pvalue=0.000106;qvalue= 0.389;sequence=TTTTTATTA;
E_coli_genome	fimo	Nucleotide motif (loose)	1529776	1529784	39.8	-	.	Motif 1216_gi;Alias=;ID=1216-815-E_coli_genome;pvalue=0.000106;qvalue= 0.389;sequence=TTATTTTTA;
E_coli_genome	fimo	Nucleotide motif (loose)	1529929	1529937	39.8	+	.	Motif 1216_gi;Alias=;ID=1216-816-E_coli_genome;pvalue=0.000106;qvalue= 0.389;sequence=AAATTATTA;
E_coli_genome	fimo	Nucleotide motif (loose)	1529952	1529960	39.8	+	.	Motif 1216_gi;Alias=;ID=1216-817-E_coli_genome;pvalue=0.000106;qvalue= 0.389;sequence=ATTTTTTTA;
E_coli_genome	fimo	Nucleotide motif (loose)	1529956	1529964	39.8	+	.	Motif 1216_gi;Alias=;ID=1216-818-E_coli_genome;pvalue=0.000106;qvalue= 0.389;sequence=TTTTAATTA;
E_coli_genome	fimo	Nucleotide motif (loose)	1530077	1530085	39.8	+	.	Motif 1216_gi;Alias=;ID=1216-819-E_coli_genome;pvalue=0.000106;qvalue= 0.389;sequence=TATTATTTA;
E_coli_genome	fimo	Nucleotide motif (loose)	1530088	1530096	39.8	+	.	Motif 1216_gi;Alias=;ID=1216-820-E_coli_genome;pvalue=0.000106;qvalue= 0.389;sequence=AAATAATTA;
E_coli_genome	fimo	Nucleotide motif (loose)	1530146	1530154	39.8	+	.	Motif 1216_gi;Alias=;ID=1216-821-E_coli_genome;pvalue=0.000106;qvalue= 0.389;sequence=TAATAATTA;
E_coli_genome	fimo	Nucleotide motif (loose)	1530146	1530154	39.8	-	.	Motif 1216_gi;Alias=;ID=1216-822-E_coli_genome;pvalue=0.000106;qvalue= 0.389;sequence=TAATTATTA;
E_coli_genome	fimo	Nucleotide motif (loose)	1530313	1530321	39.8	+	.	Motif 1216_gi;Alias=;ID=1216-823-E_coli_genome;pvalue=0.000106;qvalue= 0.389;sequence=AAATAATTA;
E_coli_genome	fimo	Nucleotide motif (loose)	1530317	1530325	39.8	+	.	Motif 1216_gi;Alias=;ID=1216-824-E_coli_genome;pvalue=0.000106;qvalue= 0.389;sequence=AATTAATTA;
E_coli_genome	fimo	Nucleotide motif (loose)	1530316	1530324	39.8	-	.	Motif 1216_gi;Alias=;ID=1216-825-E_coli_genome;pvalue=0.000106;qvalue= 0.389;sequence=AATTAATTA;
E_coli_genome	fimo	Nucleotide motif (loose)	1531233	1531241	39.8	-	.	Motif 1216_gi;Alias=;ID=1216-826-E_coli_genome;pvalue=0.000106;qvalue= 0.389;sequence=TTATAATTA;
E_coli_genome	fimo	Nucleotide motif (loose)	1531574	1531582	39.8	-	.	Motif 1216_gi;Alias=;ID=1216-827-E_coli_genome;pvalue=0.000106;qvalue= 0.389;sequence=TATTATTTA;
E_coli_genome	fimo	Nucleotide motif (loose)	1531607	1531615	39.8	+	.	Motif 1216_gi;Alias=;ID=1216-828-E_coli_genome;pvalue=0.000106;qvalue= 0.389;sequence=AATTTATTA;
E_coli_genome	fimo	Nucleotide motif (loose)	1531824	1531832	39.8	-	.	Motif 1216_gi;Alias=;ID=1216-829-E_coli_genome;pvalue=0.000106;qvalue= 0.389;sequence=AATTTTTTA;
E_coli_genome	fimo	Nucleotide motif (loose)	1543085	1543093	39.8	-	.	Motif 1216_gi;Alias=;ID=1216-830-E_coli_genome;pvalue=0.000106;qvalue= 0.389;sequence=TTATTTTTA;
E_coli_genome	fimo	Nucleotide motif (loose)	1543836	1543844	39.8	-	.	Motif 1216_gi;Alias=;ID=1216-831-E_coli_genome;pvalue=0.000106;qvalue= 0.389;sequence=TTTTTATTA;
E_coli_genome	fimo	Nucleotide motif (loose)	1544750	1544758	39.8	-	.	Motif 1216_gi;Alias=;ID=1216-832-E_coli_genome;pvalue=0.000106;qvalue= 0.389;sequence=AATTTTTTA;
E_coli_genome	fimo	Nucleotide motif (loose)	1544831	1544839	39.8	+	.	Motif 1216_gi;Alias=;ID=1216-833-E_coli_genome;pvalue=0.000106;qvalue= 0.389;sequence=ATTTTATTA;
E_coli_genome	fimo	Nucleotide motif (loose)	1545071	1545079	39.8	+	.	Motif 1216_gi;Alias=;ID=1216-834-E_coli_genome;pvalue=0.000106;qvalue= 0.389;sequence=TTTTTATTA;
E_coli_genome	fimo	Nucleotide motif (loose)	1546041	1546049	39.8	+	.	Motif 1216_gi;Alias=;ID=1216-835-E_coli_genome;pvalue=0.000106;qvalue= 0.389;sequence=TTTTAATTA;
E_coli_genome	fimo	Nucleotide motif (loose)	1546159	1546167	39.8	+	.	Motif 1216_gi;Alias=;ID=1216-836-E_coli_genome;pvalue=0.000106;qvalue= 0.389;sequence=TATTATTTA;
E_coli_genome	fimo	Nucleotide motif (loose)	1546226	1546234	39.8	+	.	Motif 1216_gi;Alias=;ID=1216-837-E_coli_genome;pvalue=0.000106;qvalue= 0.389;sequence=ATTTTTTTA;
E_coli_genome	fimo	Nucleotide motif (loose)	1546786	1546794	39.8	-	.	Motif 1216_gi;Alias=;ID=1216-838-E_coli_genome;pvalue=0.000106;qvalue= 0.389;sequence=TTATTATTA;
E_coli_genome	fimo	Nucleotide motif (loose)	1547196	1547204	39.8	-	.	Motif 1216_gi;Alias=;ID=1216-839-E_coli_genome;pvalue=0.000106;qvalue= 0.389;sequence=TAATTTTTA;
E_coli_genome	fimo	Nucleotide motif (loose)	1547221	1547229	39.8	+	.	Motif 1216_gi;Alias=;ID=1216-840-E_coli_genome;pvalue=0.000106;qvalue= 0.389;sequence=ATTTTTTTA;
E_coli_genome	fimo	Nucleotide motif (loose)	1547420	1547428	39.8	+	.	Motif 1216_gi;Alias=;ID=1216-841-E_coli_genome;pvalue=0.000106;qvalue= 0.389;sequence=AATTTTTTA;
E_coli_genome	fimo	Nucleotide motif (loose)	1547515	1547523	39.8	+	.	Motif 1216_gi;Alias=;ID=1216-842-E_coli_genome;pvalue=0.000106;qvalue= 0.389;sequence=AAATTATTA;
E_coli_genome	fimo	Nucleotide motif (loose)	1552392	1552400	39.8	+	.	Motif 1216_gi;Alias=;ID=1216-843-E_coli_genome;pvalue=0.000106;qvalue= 0.389;sequence=ATTTTTTTA;
E_coli_genome	fimo	Nucleotide motif (loose)	1561788	1561796	39.8	+	.	Motif 1216_gi;Alias=;ID=1216-844-E_coli_genome;pvalue=0.000106;qvalue= 0.389;sequence=TAATTTTTA;
E_coli_genome	fimo	Nucleotide motif (loose)	1563173	1563181	39.8	+	.	Motif 1216_gi;Alias=;ID=1216-845-E_coli_genome;pvalue=0.000106;qvalue= 0.389;sequence=TATTTTTTA;
E_coli_genome	fimo	Nucleotide motif (loose)	1566300	1566308	39.8	-	.	Motif 1216_gi;Alias=;ID=1216-846-E_coli_genome;pvalue=0.000106;qvalue= 0.389;sequence=AAATTATTA;
E_coli_genome	fimo	Nucleotide motif (loose)	1566331	1566339	39.8	-	.	Motif 1216_gi;Alias=;ID=1216-847-E_coli_genome;pvalue=0.000106;qvalue= 0.389;sequence=TTTTTATTA;
E_coli_genome	fimo	Nucleotide motif (loose)	1566334	1566342	39.8	-	.	Motif 1216_gi;Alias=;ID=1216-848-E_coli_genome;pvalue=0.000106;qvalue= 0.389;sequence=AAATTTTTA;
E_coli_genome	fimo	Nucleotide motif (loose)	1567315	1567323	39.8	-	.	Motif 1216_gi;Alias=;ID=1216-849-E_coli_genome;pvalue=0.000106;qvalue= 0.389;sequence=AAATAATTA;
E_coli_genome	fimo	Nucleotide motif (loose)	1567366	1567374	39.8	+	.	Motif 1216_gi;Alias=;ID=1216-850-E_coli_genome;pvalue=0.000106;qvalue= 0.389;sequence=TTTTTATTA;
E_coli_genome	fimo	Nucleotide motif (loose)	1572240	1572248	39.8	+	.	Motif 1216_gi;Alias=;ID=1216-851-E_coli_genome;pvalue=0.000106;qvalue= 0.389;sequence=TTATTTTTA;
E_coli_genome	fimo	Nucleotide motif (loose)	1572340	1572348	39.8	+	.	Motif 1216_gi;Alias=;ID=1216-852-E_coli_genome;pvalue=0.000106;qvalue= 0.389;sequence=AAATTATTA;
E_coli_genome	fimo	Nucleotide motif (loose)	1573948	1573956	39.8	+	.	Motif 1216_gi;Alias=;ID=1216-853-E_coli_genome;pvalue=0.000106;qvalue= 0.389;sequence=TATTATTTA;
E_coli_genome	fimo	Nucleotide motif (loose)	1577618	1577626	39.8	+	.	Motif 1216_gi;Alias=;ID=1216-854-E_coli_genome;pvalue=0.000106;qvalue= 0.389;sequence=ATTTATTTA;
E_coli_genome	fimo	Nucleotide motif (loose)	1579400	1579408	39.8	+	.	Motif 1216_gi;Alias=;ID=1216-855-E_coli_genome;pvalue=0.000106;qvalue= 0.389;sequence=ATTTATTTA;
E_coli_genome	fimo	Nucleotide motif (loose)	1579631	1579639	39.8	+	.	Motif 1216_gi;Alias=;ID=1216-856-E_coli_genome;pvalue=0.000106;qvalue= 0.389;sequence=TATTAATTA;
E_coli_genome	fimo	Nucleotide motif (loose)	1582721	1582729	39.8	-	.	Motif 1216_gi;Alias=;ID=1216-857-E_coli_genome;pvalue=0.000106;qvalue= 0.389;sequence=AATTTATTA;
E_coli_genome	fimo	Nucleotide motif (loose)	1582832	1582840	39.8	-	.	Motif 1216_gi;Alias=;ID=1216-858-E_coli_genome;pvalue=0.000106;qvalue= 0.389;sequence=ATATATTTA;
E_coli_genome	fimo	Nucleotide motif (loose)	1583038	1583046	39.8	-	.	Motif 1216_gi;Alias=;ID=1216-859-E_coli_genome;pvalue=0.000106;qvalue= 0.389;sequence=TTTTATTTA;
E_coli_genome	fimo	Nucleotide motif (loose)	1583506	1583514	39.8	+	.	Motif 1216_gi;Alias=;ID=1216-860-E_coli_genome;pvalue=0.000106;qvalue= 0.389;sequence=TATTTTTTA;
E_coli_genome	fimo	Nucleotide motif (loose)	1583660	1583668	39.8	-	.	Motif 1216_gi;Alias=;ID=1216-861-E_coli_genome;pvalue=0.000106;qvalue= 0.389;sequence=TTATATTTA;
E_coli_genome	fimo	Nucleotide motif (loose)	1586693	1586701	39.8	-	.	Motif 1216_gi;Alias=;ID=1216-862-E_coli_genome;pvalue=0.000106;qvalue= 0.389;sequence=TATTTTTTA;
E_coli_genome	fimo	Nucleotide motif (loose)	1586761	1586769	39.8	+	.	Motif 1216_gi;Alias=;ID=1216-863-E_coli_genome;pvalue=0.000106;qvalue= 0.389;sequence=AAATAATTA;
E_coli_genome	fimo	Nucleotide motif (loose)	1586924	1586932	39.8	+	.	Motif 1216_gi;Alias=;ID=1216-864-E_coli_genome;pvalue=0.000106;qvalue= 0.389;sequence=TTTTATTTA;
E_coli_genome	fimo	Nucleotide motif (loose)	1597375	1597383	39.8	+	.	Motif 1216_gi;Alias=;ID=1216-865-E_coli_genome;pvalue=0.000106;qvalue= 0.389;sequence=TATTTTTTA;
E_coli_genome	fimo	Nucleotide motif (loose)	1597378	1597386	39.8	+	.	Motif 1216_gi;Alias=;ID=1216-866-E_coli_genome;pvalue=0.000106;qvalue= 0.389;sequence=TTTTTATTA;
E_coli_genome	fimo	Nucleotide motif (loose)	1597483	1597491	39.8	+	.	Motif 1216_gi;Alias=;ID=1216-867-E_coli_genome;pvalue=0.000106;qvalue= 0.389;sequence=TAATATTTA;
E_coli_genome	fimo	Nucleotide motif (loose)	1598266	1598274	39.8	+	.	Motif 1216_gi;Alias=;ID=1216-868-E_coli_genome;pvalue=0.000106;qvalue= 0.389;sequence=TTTTATTTA;
E_coli_genome	fimo	Nucleotide motif (loose)	1606780	1606788	39.8	-	.	Motif 1216_gi;Alias=;ID=1216-869-E_coli_genome;pvalue=0.000106;qvalue= 0.389;sequence=AATTTTTTA;
E_coli_genome	fimo	Nucleotide motif (loose)	1607339	1607347	39.8	-	.	Motif 1216_gi;Alias=;ID=1216-870-E_coli_genome;pvalue=0.000106;qvalue= 0.389;sequence=ATTTTTTTA;
E_coli_genome	fimo	Nucleotide motif (loose)	1610998	1611006	39.8	+	.	Motif 1216_gi;Alias=;ID=1216-871-E_coli_genome;pvalue=0.000106;qvalue= 0.389;sequence=AATTTATTA;
E_coli_genome	fimo	Nucleotide motif (loose)	1616082	1616090	39.8	-	.	Motif 1216_gi;Alias=;ID=1216-872-E_coli_genome;pvalue=0.000106;qvalue= 0.389;sequence=AATTTATTA;
E_coli_genome	fimo	Nucleotide motif (loose)	1616099	1616107	39.8	+	.	Motif 1216_gi;Alias=;ID=1216-873-E_coli_genome;pvalue=0.000106;qvalue= 0.389;sequence=ATTTATTTA;
E_coli_genome	fimo	Nucleotide motif (loose)	1618278	1618286	39.8	-	.	Motif 1216_gi;Alias=;ID=1216-874-E_coli_genome;pvalue=0.000106;qvalue= 0.389;sequence=TTATTATTA;
E_coli_genome	fimo	Nucleotide motif (loose)	1624029	1624037	39.8	-	.	Motif 1216_gi;Alias=;ID=1216-875-E_coli_genome;pvalue=0.000106;qvalue= 0.389;sequence=TTTTATTTA;
E_coli_genome	fimo	Nucleotide motif (loose)	1624099	1624107	39.8	+	.	Motif 1216_gi;Alias=;ID=1216-876-E_coli_genome;pvalue=0.000106;qvalue= 0.389;sequence=TTATTTTTA;
E_coli_genome	fimo	Nucleotide motif (loose)	1624702	1624710	39.8	+	.	Motif 1216_gi;Alias=;ID=1216-877-E_coli_genome;pvalue=0.000106;qvalue= 0.389;sequence=AAATTATTA;
E_coli_genome	fimo	Nucleotide motif (loose)	1627899	1627907	39.8	+	.	Motif 1216_gi;Alias=;ID=1216-878-E_coli_genome;pvalue=0.000106;qvalue= 0.389;sequence=ATATTATTA;
E_coli_genome	fimo	Nucleotide motif (loose)	1628261	1628269	39.8	+	.	Motif 1216_gi;Alias=;ID=1216-879-E_coli_genome;pvalue=0.000106;qvalue= 0.389;sequence=TAATTTTTA;
E_coli_genome	fimo	Nucleotide motif (loose)	1630924	1630932	39.8	-	.	Motif 1216_gi;Alias=;ID=1216-880-E_coli_genome;pvalue=0.000106;qvalue= 0.389;sequence=TTATATTTA;
E_coli_genome	fimo	Nucleotide motif (loose)	1631433	1631441	39.8	-	.	Motif 1216_gi;Alias=;ID=1216-881-E_coli_genome;pvalue=0.000106;qvalue= 0.389;sequence=ATATTATTA;
E_coli_genome	fimo	Nucleotide motif (loose)	1632353	1632361	39.8	+	.	Motif 1216_gi;Alias=;ID=1216-882-E_coli_genome;pvalue=0.000106;qvalue= 0.389;sequence=ATTTTTTTA;
E_coli_genome	fimo	Nucleotide motif (loose)	1632951	1632959	39.8	-	.	Motif 1216_gi;Alias=;ID=1216-883-E_coli_genome;pvalue=0.000106;qvalue= 0.389;sequence=ATTTTATTA;
E_coli_genome	fimo	Nucleotide motif (loose)	1633565	1633573	39.8	-	.	Motif 1216_gi;Alias=;ID=1216-884-E_coli_genome;pvalue=0.000106;qvalue= 0.389;sequence=AAATAATTA;
E_coli_genome	fimo	Nucleotide motif (loose)	1634210	1634218	39.8	-	.	Motif 1216_gi;Alias=;ID=1216-885-E_coli_genome;pvalue=0.000106;qvalue= 0.389;sequence=TATTTTTTA;
E_coli_genome	fimo	Nucleotide motif (loose)	1634843	1634851	39.8	+	.	Motif 1216_gi;Alias=;ID=1216-886-E_coli_genome;pvalue=0.000106;qvalue= 0.389;sequence=AAATTTTTA;
E_coli_genome	fimo	Nucleotide motif (loose)	1636464	1636472	39.8	-	.	Motif 1216_gi;Alias=;ID=1216-887-E_coli_genome;pvalue=0.000106;qvalue= 0.389;sequence=TTTTATTTA;
E_coli_genome	fimo	Nucleotide motif (loose)	1637505	1637513	39.8	-	.	Motif 1216_gi;Alias=;ID=1216-888-E_coli_genome;pvalue=0.000106;qvalue= 0.389;sequence=TTTTTATTA;
E_coli_genome	fimo	Nucleotide motif (loose)	1637591	1637599	39.8	+	.	Motif 1216_gi;Alias=;ID=1216-889-E_coli_genome;pvalue=0.000106;qvalue= 0.389;sequence=ATTTTATTA;
E_coli_genome	fimo	Nucleotide motif (loose)	1638667	1638675	39.8	+	.	Motif 1216_gi;Alias=;ID=1216-890-E_coli_genome;pvalue=0.000106;qvalue= 0.389;sequence=TAATTATTA;
E_coli_genome	fimo	Nucleotide motif (loose)	1638667	1638675	39.8	-	.	Motif 1216_gi;Alias=;ID=1216-891-E_coli_genome;pvalue=0.000106;qvalue= 0.389;sequence=TAATAATTA;
E_coli_genome	fimo	Nucleotide motif (loose)	1638764	1638772	39.8	-	.	Motif 1216_gi;Alias=;ID=1216-892-E_coli_genome;pvalue=0.000106;qvalue= 0.389;sequence=ATTTTATTA;
E_coli_genome	fimo	Nucleotide motif (loose)	1638892	1638900	39.8	+	.	Motif 1216_gi;Alias=;ID=1216-893-E_coli_genome;pvalue=0.000106;qvalue= 0.389;sequence=TATTTATTA;
E_coli_genome	fimo	Nucleotide motif (loose)	1638978	1638986	39.8	+	.	Motif 1216_gi;Alias=;ID=1216-894-E_coli_genome;pvalue=0.000106;qvalue= 0.389;sequence=TTTTATTTA;
E_coli_genome	fimo	Nucleotide motif (loose)	1640709	1640717	39.8	-	.	Motif 1216_gi;Alias=;ID=1216-895-E_coli_genome;pvalue=0.000106;qvalue= 0.389;sequence=AAATAATTA;
E_coli_genome	fimo	Nucleotide motif (loose)	1640979	1640987	39.8	+	.	Motif 1216_gi;Alias=;ID=1216-896-E_coli_genome;pvalue=0.000106;qvalue= 0.389;sequence=ATTTTATTA;
E_coli_genome	fimo	Nucleotide motif (loose)	1640996	1641004	39.8	+	.	Motif 1216_gi;Alias=;ID=1216-897-E_coli_genome;pvalue=0.000106;qvalue= 0.389;sequence=TATTTTTTA;
E_coli_genome	fimo	Nucleotide motif (loose)	1641015	1641023	39.8	+	.	Motif 1216_gi;Alias=;ID=1216-898-E_coli_genome;pvalue=0.000106;qvalue= 0.389;sequence=ATATATTTA;
E_coli_genome	fimo	Nucleotide motif (loose)	1641010	1641018	39.8	-	.	Motif 1216_gi;Alias=;ID=1216-899-E_coli_genome;pvalue=0.000106;qvalue= 0.389;sequence=ATATTATTA;
E_coli_genome	fimo	Nucleotide motif (loose)	1641031	1641039	39.8	-	.	Motif 1216_gi;Alias=;ID=1216-900-E_coli_genome;pvalue=0.000106;qvalue= 0.389;sequence=TTTTTATTA;
E_coli_genome	fimo	Nucleotide motif (loose)	1641245	1641253	39.8	+	.	Motif 1216_gi;Alias=;ID=1216-901-E_coli_genome;pvalue=0.000106;qvalue= 0.389;sequence=TTTTTATTA;
E_coli_genome	fimo	Nucleotide motif (loose)	1642201	1642209	39.8	-	.	Motif 1216_gi;Alias=;ID=1216-902-E_coli_genome;pvalue=0.000106;qvalue= 0.389;sequence=ATATTATTA;
E_coli_genome	fimo	Nucleotide motif (loose)	1642291	1642299	39.8	-	.	Motif 1216_gi;Alias=;ID=1216-903-E_coli_genome;pvalue=0.000106;qvalue= 0.389;sequence=TATTATTTA;
E_coli_genome	fimo	Nucleotide motif (loose)	1644770	1644778	39.8	+	.	Motif 1216_gi;Alias=;ID=1216-904-E_coli_genome;pvalue=0.000106;qvalue= 0.389;sequence=AATTAATTA;
E_coli_genome	fimo	Nucleotide motif (loose)	1649730	1649738	39.8	-	.	Motif 1216_gi;Alias=;ID=1216-905-E_coli_genome;pvalue=0.000106;qvalue= 0.389;sequence=TTTTATTTA;
E_coli_genome	fimo	Nucleotide motif (loose)	1649996	1650004	39.8	-	.	Motif 1216_gi;Alias=;ID=1216-906-E_coli_genome;pvalue=0.000106;qvalue= 0.389;sequence=TATTTATTA;
E_coli_genome	fimo	Nucleotide motif (loose)	1651904	1651912	39.8	+	.	Motif 1216_gi;Alias=;ID=1216-907-E_coli_genome;pvalue=0.000106;qvalue= 0.389;sequence=AAATAATTA;
E_coli_genome	fimo	Nucleotide motif (loose)	1651903	1651911	39.8	-	.	Motif 1216_gi;Alias=;ID=1216-908-E_coli_genome;pvalue=0.000106;qvalue= 0.389;sequence=AATTATTTA;
E_coli_genome	fimo	Nucleotide motif (loose)	1652401	1652409	39.8	-	.	Motif 1216_gi;Alias=;ID=1216-909-E_coli_genome;pvalue=0.000106;qvalue= 0.389;sequence=AATTTTTTA;
E_coli_genome	fimo	Nucleotide motif (loose)	1652711	1652719	39.8	+	.	Motif 1216_gi;Alias=;ID=1216-910-E_coli_genome;pvalue=0.000106;qvalue= 0.389;sequence=TAATATTTA;
E_coli_genome	fimo	Nucleotide motif (loose)	1652994	1653002	39.8	-	.	Motif 1216_gi;Alias=;ID=1216-911-E_coli_genome;pvalue=0.000106;qvalue= 0.389;sequence=AATTAATTA;
E_coli_genome	fimo	Nucleotide motif (loose)	1656748	1656756	39.8	-	.	Motif 1216_gi;Alias=;ID=1216-912-E_coli_genome;pvalue=0.000106;qvalue= 0.389;sequence=TTATTATTA;
E_coli_genome	fimo	Nucleotide motif (loose)	1667260	1667268	39.8	+	.	Motif 1216_gi;Alias=;ID=1216-913-E_coli_genome;pvalue=0.000106;qvalue= 0.389;sequence=AAATAATTA;
E_coli_genome	fimo	Nucleotide motif (loose)	1667565	1667573	39.8	-	.	Motif 1216_gi;Alias=;ID=1216-914-E_coli_genome;pvalue=0.000106;qvalue= 0.389;sequence=ATTTATTTA;
E_coli_genome	fimo	Nucleotide motif (loose)	1668637	1668645	39.8	+	.	Motif 1216_gi;Alias=;ID=1216-915-E_coli_genome;pvalue=0.000106;qvalue= 0.389;sequence=AAATTTTTA;
E_coli_genome	fimo	Nucleotide motif (loose)	1669772	1669780	39.8	+	.	Motif 1216_gi;Alias=;ID=1216-916-E_coli_genome;pvalue=0.000106;qvalue= 0.389;sequence=AATTTATTA;
E_coli_genome	fimo	Nucleotide motif (loose)	1673285	1673293	39.8	-	.	Motif 1216_gi;Alias=;ID=1216-917-E_coli_genome;pvalue=0.000106;qvalue= 0.389;sequence=TATTTATTA;
E_coli_genome	fimo	Nucleotide motif (loose)	1673288	1673296	39.8	-	.	Motif 1216_gi;Alias=;ID=1216-918-E_coli_genome;pvalue=0.000106;qvalue= 0.389;sequence=TTTTATTTA;
E_coli_genome	fimo	Nucleotide motif (loose)	1673338	1673346	39.8	+	.	Motif 1216_gi;Alias=;ID=1216-919-E_coli_genome;pvalue=0.000106;qvalue= 0.389;sequence=ATTTTTTTA;
E_coli_genome	fimo	Nucleotide motif (loose)	1673478	1673486	39.8	-	.	Motif 1216_gi;Alias=;ID=1216-920-E_coli_genome;pvalue=0.000106;qvalue= 0.389;sequence=ATTTTATTA;
E_coli_genome	fimo	Nucleotide motif (loose)	1673877	1673885	39.8	+	.	Motif 1216_gi;Alias=;ID=1216-921-E_coli_genome;pvalue=0.000106;qvalue= 0.389;sequence=TTATTATTA;
E_coli_genome	fimo	Nucleotide motif (loose)	1674363	1674371	39.8	+	.	Motif 1216_gi;Alias=;ID=1216-922-E_coli_genome;pvalue=0.000106;qvalue= 0.389;sequence=ATATTTTTA;
E_coli_genome	fimo	Nucleotide motif (loose)	1678419	1678427	39.8	+	.	Motif 1216_gi;Alias=;ID=1216-923-E_coli_genome;pvalue=0.000106;qvalue= 0.389;sequence=TTATTTTTA;
E_coli_genome	fimo	Nucleotide motif (loose)	1679515	1679523	39.8	+	.	Motif 1216_gi;Alias=;ID=1216-924-E_coli_genome;pvalue=0.000106;qvalue= 0.389;sequence=TAATATTTA;
E_coli_genome	fimo	Nucleotide motif (loose)	1681001	1681009	39.8	+	.	Motif 1216_gi;Alias=;ID=1216-925-E_coli_genome;pvalue=0.000106;qvalue= 0.389;sequence=TATTAATTA;
E_coli_genome	fimo	Nucleotide motif (loose)	1681951	1681959	39.8	-	.	Motif 1216_gi;Alias=;ID=1216-926-E_coli_genome;pvalue=0.000106;qvalue= 0.389;sequence=AAATTATTA;
E_coli_genome	fimo	Nucleotide motif (loose)	1684485	1684493	39.8	+	.	Motif 1216_gi;Alias=;ID=1216-927-E_coli_genome;pvalue=0.000106;qvalue= 0.389;sequence=ATTTATTTA;
E_coli_genome	fimo	Nucleotide motif (loose)	1686656	1686664	39.8	+	.	Motif 1216_gi;Alias=;ID=1216-928-E_coli_genome;pvalue=0.000106;qvalue= 0.389;sequence=TATTATTTA;
E_coli_genome	fimo	Nucleotide motif (loose)	1691580	1691588	39.8	+	.	Motif 1216_gi;Alias=;ID=1216-929-E_coli_genome;pvalue=0.000106;qvalue= 0.389;sequence=TATTTTTTA;
E_coli_genome	fimo	Nucleotide motif (loose)	1692509	1692517	39.8	+	.	Motif 1216_gi;Alias=;ID=1216-930-E_coli_genome;pvalue=0.000106;qvalue= 0.389;sequence=TTATTTTTA;
E_coli_genome	fimo	Nucleotide motif (loose)	1692874	1692882	39.8	+	.	Motif 1216_gi;Alias=;ID=1216-931-E_coli_genome;pvalue=0.000106;qvalue= 0.389;sequence=TTATTTTTA;
E_coli_genome	fimo	Nucleotide motif (loose)	1692888	1692896	39.8	+	.	Motif 1216_gi;Alias=;ID=1216-932-E_coli_genome;pvalue=0.000106;qvalue= 0.389;sequence=TATTAATTA;
E_coli_genome	fimo	Nucleotide motif (loose)	1692963	1692971	39.8	+	.	Motif 1216_gi;Alias=;ID=1216-933-E_coli_genome;pvalue=0.000106;qvalue= 0.389;sequence=AATTTTTTA;
E_coli_genome	fimo	Nucleotide motif (loose)	1696679	1696687	39.8	+	.	Motif 1216_gi;Alias=;ID=1216-934-E_coli_genome;pvalue=0.000106;qvalue= 0.389;sequence=TTATTTTTA;
E_coli_genome	fimo	Nucleotide motif (loose)	1697580	1697588	39.8	+	.	Motif 1216_gi;Alias=;ID=1216-935-E_coli_genome;pvalue=0.000106;qvalue= 0.389;sequence=ATATTTTTA;
E_coli_genome	fimo	Nucleotide motif (loose)	1698063	1698071	39.8	-	.	Motif 1216_gi;Alias=;ID=1216-936-E_coli_genome;pvalue=0.000106;qvalue= 0.389;sequence=TTATTTTTA;
E_coli_genome	fimo	Nucleotide motif (loose)	1699227	1699235	39.8	+	.	Motif 1216_gi;Alias=;ID=1216-937-E_coli_genome;pvalue=0.000106;qvalue= 0.389;sequence=TTTTATTTA;
E_coli_genome	fimo	Nucleotide motif (loose)	1704747	1704755	39.8	+	.	Motif 1216_gi;Alias=;ID=1216-938-E_coli_genome;pvalue=0.000106;qvalue= 0.389;sequence=AATTTATTA;
E_coli_genome	fimo	Nucleotide motif (loose)	1704925	1704933	39.8	+	.	Motif 1216_gi;Alias=;ID=1216-939-E_coli_genome;pvalue=0.000106;qvalue= 0.389;sequence=TATTAATTA;
E_coli_genome	fimo	Nucleotide motif (loose)	1704928	1704936	39.8	-	.	Motif 1216_gi;Alias=;ID=1216-940-E_coli_genome;pvalue=0.000106;qvalue= 0.389;sequence=AAATAATTA;
E_coli_genome	fimo	Nucleotide motif (loose)	1709623	1709631	39.8	+	.	Motif 1216_gi;Alias=;ID=1216-941-E_coli_genome;pvalue=0.000106;qvalue= 0.389;sequence=TTATTTTTA;
E_coli_genome	fimo	Nucleotide motif (loose)	1710644	1710652	39.8	-	.	Motif 1216_gi;Alias=;ID=1216-942-E_coli_genome;pvalue=0.000106;qvalue= 0.389;sequence=ATTTTTTTA;
E_coli_genome	fimo	Nucleotide motif (loose)	1720835	1720843	39.8	+	.	Motif 1216_gi;Alias=;ID=1216-943-E_coli_genome;pvalue=0.000106;qvalue= 0.389;sequence=TTATAATTA;
E_coli_genome	fimo	Nucleotide motif (loose)	1720977	1720985	39.8	+	.	Motif 1216_gi;Alias=;ID=1216-944-E_coli_genome;pvalue=0.000106;qvalue= 0.389;sequence=TATTTATTA;
E_coli_genome	fimo	Nucleotide motif (loose)	1722235	1722243	39.8	+	.	Motif 1216_gi;Alias=;ID=1216-945-E_coli_genome;pvalue=0.000106;qvalue= 0.389;sequence=TATTATTTA;
E_coli_genome	fimo	Nucleotide motif (loose)	1728639	1728647	39.8	+	.	Motif 1216_gi;Alias=;ID=1216-946-E_coli_genome;pvalue=0.000106;qvalue= 0.389;sequence=AAATTTTTA;
E_coli_genome	fimo	Nucleotide motif (loose)	1732129	1732137	39.8	+	.	Motif 1216_gi;Alias=;ID=1216-947-E_coli_genome;pvalue=0.000106;qvalue= 0.389;sequence=ATTTATTTA;
E_coli_genome	fimo	Nucleotide motif (loose)	1734323	1734331	39.8	+	.	Motif 1216_gi;Alias=;ID=1216-948-E_coli_genome;pvalue=0.000106;qvalue= 0.389;sequence=TATTTTTTA;
E_coli_genome	fimo	Nucleotide motif (loose)	1735357	1735365	39.8	-	.	Motif 1216_gi;Alias=;ID=1216-949-E_coli_genome;pvalue=0.000106;qvalue= 0.389;sequence=TTATTATTA;
E_coli_genome	fimo	Nucleotide motif (loose)	1737559	1737567	39.8	+	.	Motif 1216_gi;Alias=;ID=1216-950-E_coli_genome;pvalue=0.000106;qvalue= 0.389;sequence=TTTTTATTA;
E_coli_genome	fimo	Nucleotide motif (loose)	1741219	1741227	39.8	-	.	Motif 1216_gi;Alias=;ID=1216-951-E_coli_genome;pvalue=0.000106;qvalue= 0.389;sequence=TAATATTTA;
E_coli_genome	fimo	Nucleotide motif (loose)	1741546	1741554	39.8	+	.	Motif 1216_gi;Alias=;ID=1216-952-E_coli_genome;pvalue=0.000106;qvalue= 0.389;sequence=ATTTTTTTA;
E_coli_genome	fimo	Nucleotide motif (loose)	1742255	1742263	39.8	-	.	Motif 1216_gi;Alias=;ID=1216-953-E_coli_genome;pvalue=0.000106;qvalue= 0.389;sequence=TATTTATTA;
E_coli_genome	fimo	Nucleotide motif (loose)	1742258	1742266	39.8	-	.	Motif 1216_gi;Alias=;ID=1216-954-E_coli_genome;pvalue=0.000106;qvalue= 0.389;sequence=ATATATTTA;
E_coli_genome	fimo	Nucleotide motif (loose)	1753877	1753885	39.8	+	.	Motif 1216_gi;Alias=;ID=1216-955-E_coli_genome;pvalue=0.000106;qvalue= 0.389;sequence=TAATTTTTA;
E_coli_genome	fimo	Nucleotide motif (loose)	1754728	1754736	39.8	+	.	Motif 1216_gi;Alias=;ID=1216-956-E_coli_genome;pvalue=0.000106;qvalue= 0.389;sequence=TATTTATTA;
E_coli_genome	fimo	Nucleotide motif (loose)	1754794	1754802	39.8	-	.	Motif 1216_gi;Alias=;ID=1216-957-E_coli_genome;pvalue=0.000106;qvalue= 0.389;sequence=TTATTTTTA;
E_coli_genome	fimo	Nucleotide motif (loose)	1755263	1755271	39.8	+	.	Motif 1216_gi;Alias=;ID=1216-958-E_coli_genome;pvalue=0.000106;qvalue= 0.389;sequence=ATATATTTA;
E_coli_genome	fimo	Nucleotide motif (loose)	1757162	1757170	39.8	+	.	Motif 1216_gi;Alias=;ID=1216-959-E_coli_genome;pvalue=0.000106;qvalue= 0.389;sequence=TTTTATTTA;
E_coli_genome	fimo	Nucleotide motif (loose)	1757268	1757276	39.8	+	.	Motif 1216_gi;Alias=;ID=1216-960-E_coli_genome;pvalue=0.000106;qvalue= 0.389;sequence=ATTTTTTTA;
E_coli_genome	fimo	Nucleotide motif (loose)	1758397	1758405	39.8	-	.	Motif 1216_gi;Alias=;ID=1216-961-E_coli_genome;pvalue=0.000106;qvalue= 0.389;sequence=TTATTATTA;
E_coli_genome	fimo	Nucleotide motif (loose)	1759246	1759254	39.8	-	.	Motif 1216_gi;Alias=;ID=1216-962-E_coli_genome;pvalue=0.000106;qvalue= 0.389;sequence=AATTTTTTA;
E_coli_genome	fimo	Nucleotide motif (loose)	1770470	1770478	39.8	+	.	Motif 1216_gi;Alias=;ID=1216-963-E_coli_genome;pvalue=0.000106;qvalue= 0.389;sequence=TTTTTTTTA;
E_coli_genome	fimo	Nucleotide motif (loose)	1771109	1771117	39.8	+	.	Motif 1216_gi;Alias=;ID=1216-964-E_coli_genome;pvalue=0.000106;qvalue= 0.389;sequence=TTTTAATTA;
E_coli_genome	fimo	Nucleotide motif (loose)	1771468	1771476	39.8	+	.	Motif 1216_gi;Alias=;ID=1216-965-E_coli_genome;pvalue=0.000106;qvalue= 0.389;sequence=TTTTAATTA;
E_coli_genome	fimo	Nucleotide motif (loose)	1771500	1771508	39.8	+	.	Motif 1216_gi;Alias=;ID=1216-966-E_coli_genome;pvalue=0.000106;qvalue= 0.389;sequence=TTTTTATTA;
E_coli_genome	fimo	Nucleotide motif (loose)	1771852	1771860	39.8	+	.	Motif 1216_gi;Alias=;ID=1216-967-E_coli_genome;pvalue=0.000106;qvalue= 0.389;sequence=TATTTATTA;
E_coli_genome	fimo	Nucleotide motif (loose)	1775483	1775491	39.8	-	.	Motif 1216_gi;Alias=;ID=1216-968-E_coli_genome;pvalue=0.000106;qvalue= 0.389;sequence=TATTTTTTA;
E_coli_genome	fimo	Nucleotide motif (loose)	1775506	1775514	39.8	-	.	Motif 1216_gi;Alias=;ID=1216-969-E_coli_genome;pvalue=0.000106;qvalue= 0.389;sequence=TTTTTATTA;
E_coli_genome	fimo	Nucleotide motif (loose)	1775509	1775517	39.8	-	.	Motif 1216_gi;Alias=;ID=1216-970-E_coli_genome;pvalue=0.000106;qvalue= 0.389;sequence=ATATTTTTA;
E_coli_genome	fimo	Nucleotide motif (loose)	1775742	1775750	39.8	-	.	Motif 1216_gi;Alias=;ID=1216-971-E_coli_genome;pvalue=0.000106;qvalue= 0.389;sequence=TTATATTTA;
E_coli_genome	fimo	Nucleotide motif (loose)	1777449	1777457	39.8	+	.	Motif 1216_gi;Alias=;ID=1216-972-E_coli_genome;pvalue=0.000106;qvalue= 0.389;sequence=TTTTAATTA;
E_coli_genome	fimo	Nucleotide motif (loose)	1778724	1778732	39.8	+	.	Motif 1216_gi;Alias=;ID=1216-973-E_coli_genome;pvalue=0.000106;qvalue= 0.389;sequence=TAATTATTA;
E_coli_genome	fimo	Nucleotide motif (loose)	1778724	1778732	39.8	-	.	Motif 1216_gi;Alias=;ID=1216-974-E_coli_genome;pvalue=0.000106;qvalue= 0.389;sequence=TAATAATTA;
E_coli_genome	fimo	Nucleotide motif (loose)	1784015	1784023	39.8	+	.	Motif 1216_gi;Alias=;ID=1216-975-E_coli_genome;pvalue=0.000106;qvalue= 0.389;sequence=AAATTATTA;
E_coli_genome	fimo	Nucleotide motif (loose)	1784310	1784318	39.8	-	.	Motif 1216_gi;Alias=;ID=1216-976-E_coli_genome;pvalue=0.000106;qvalue= 0.389;sequence=TAATTTTTA;
E_coli_genome	fimo	Nucleotide motif (loose)	1787221	1787229	39.8	+	.	Motif 1216_gi;Alias=;ID=1216-977-E_coli_genome;pvalue=0.000106;qvalue= 0.389;sequence=ATTTTTTTA;
E_coli_genome	fimo	Nucleotide motif (loose)	1787333	1787341	39.8	-	.	Motif 1216_gi;Alias=;ID=1216-978-E_coli_genome;pvalue=0.000106;qvalue= 0.389;sequence=TATTTTTTA;
E_coli_genome	fimo	Nucleotide motif (loose)	1789598	1789606	39.8	+	.	Motif 1216_gi;Alias=;ID=1216-979-E_coli_genome;pvalue=0.000106;qvalue= 0.389;sequence=TTATTATTA;
E_coli_genome	fimo	Nucleotide motif (loose)	1789605	1789613	39.8	+	.	Motif 1216_gi;Alias=;ID=1216-980-E_coli_genome;pvalue=0.000106;qvalue= 0.389;sequence=TAATTTTTA;
E_coli_genome	fimo	Nucleotide motif (loose)	1791736	1791744	39.8	-	.	Motif 1216_gi;Alias=;ID=1216-981-E_coli_genome;pvalue=0.000106;qvalue= 0.389;sequence=TTATTATTA;
E_coli_genome	fimo	Nucleotide motif (loose)	1791795	1791803	39.8	-	.	Motif 1216_gi;Alias=;ID=1216-982-E_coli_genome;pvalue=0.000106;qvalue= 0.389;sequence=ATTTTTTTA;
E_coli_genome	fimo	Nucleotide motif (loose)	1799774	1799782	39.8	-	.	Motif 1216_gi;Alias=;ID=1216-983-E_coli_genome;pvalue=0.000106;qvalue= 0.389;sequence=TTTTAATTA;
E_coli_genome	fimo	Nucleotide motif (loose)	1802260	1802268	39.8	-	.	Motif 1216_gi;Alias=;ID=1216-984-E_coli_genome;pvalue=0.000106;qvalue= 0.389;sequence=TTTTTATTA;
E_coli_genome	fimo	Nucleotide motif (loose)	1803040	1803048	39.8	+	.	Motif 1216_gi;Alias=;ID=1216-985-E_coli_genome;pvalue=0.000106;qvalue= 0.389;sequence=TAATAATTA;
E_coli_genome	fimo	Nucleotide motif (loose)	1803040	1803048	39.8	-	.	Motif 1216_gi;Alias=;ID=1216-986-E_coli_genome;pvalue=0.000106;qvalue= 0.389;sequence=TAATTATTA;
E_coli_genome	fimo	Nucleotide motif (loose)	1803513	1803521	39.8	-	.	Motif 1216_gi;Alias=;ID=1216-987-E_coli_genome;pvalue=0.000106;qvalue= 0.389;sequence=ATTTTTTTA;
E_coli_genome	fimo	Nucleotide motif (loose)	1804341	1804349	39.8	+	.	Motif 1216_gi;Alias=;ID=1216-988-E_coli_genome;pvalue=0.000106;qvalue= 0.389;sequence=AAATATTTA;
E_coli_genome	fimo	Nucleotide motif (loose)	1806251	1806259	39.8	+	.	Motif 1216_gi;Alias=;ID=1216-989-E_coli_genome;pvalue=0.000106;qvalue= 0.389;sequence=TTTTATTTA;
E_coli_genome	fimo	Nucleotide motif (loose)	1806261	1806269	39.8	+	.	Motif 1216_gi;Alias=;ID=1216-990-E_coli_genome;pvalue=0.000106;qvalue= 0.389;sequence=ATATATTTA;
E_coli_genome	fimo	Nucleotide motif (loose)	1812853	1812861	39.8	+	.	Motif 1216_gi;Alias=;ID=1216-991-E_coli_genome;pvalue=0.000106;qvalue= 0.389;sequence=TATTAATTA;
E_coli_genome	fimo	Nucleotide motif (loose)	1812856	1812864	39.8	+	.	Motif 1216_gi;Alias=;ID=1216-992-E_coli_genome;pvalue=0.000106;qvalue= 0.389;sequence=TAATTATTA;
E_coli_genome	fimo	Nucleotide motif (loose)	1812856	1812864	39.8	-	.	Motif 1216_gi;Alias=;ID=1216-993-E_coli_genome;pvalue=0.000106;qvalue= 0.389;sequence=TAATAATTA;
E_coli_genome	fimo	Nucleotide motif (loose)	1812963	1812971	39.8	+	.	Motif 1216_gi;Alias=;ID=1216-994-E_coli_genome;pvalue=0.000106;qvalue= 0.389;sequence=ATATAATTA;
E_coli_genome	fimo	Nucleotide motif (loose)	1813084	1813092	39.8	+	.	Motif 1216_gi;Alias=;ID=1216-995-E_coli_genome;pvalue=0.000106;qvalue= 0.389;sequence=TAATATTTA;
E_coli_genome	fimo	Nucleotide motif (loose)	1813155	1813163	39.8	+	.	Motif 1216_gi;Alias=;ID=1216-996-E_coli_genome;pvalue=0.000106;qvalue= 0.389;sequence=AAATTATTA;
E_coli_genome	fimo	Nucleotide motif (loose)	1813843	1813851	39.8	-	.	Motif 1216_gi;Alias=;ID=1216-997-E_coli_genome;pvalue=0.000106;qvalue= 0.389;sequence=AATTTATTA;
E_coli_genome	fimo	Nucleotide motif (loose)	1817789	1817797	39.8	+	.	Motif 1216_gi;Alias=;ID=1216-998-E_coli_genome;pvalue=0.000106;qvalue= 0.389;sequence=TATTTTTTA;
E_coli_genome	fimo	Nucleotide motif (loose)	1821070	1821078	39.8	-	.	Motif 1216_gi;Alias=;ID=1216-999-E_coli_genome;pvalue=0.000106;qvalue= 0.389;sequence=TATTAATTA;
E_coli_genome	fimo	Nucleotide motif (loose)	1823283	1823291	39.8	-	.	Motif 1216_gi;Alias=;ID=1216-1000-E_coli_genome;pvalue=0.000106;qvalue= 0.389;sequence=AAATTATTA;
E_coli_genome	fimo	Nucleotide motif (loose)	1825648	1825656	39.8	+	.	Motif 1216_gi;Alias=;ID=1216-1001-E_coli_genome;pvalue=0.000106;qvalue= 0.389;sequence=TATTTATTA;
E_coli_genome	fimo	Nucleotide motif (loose)	1831997	1832005	39.8	-	.	Motif 1216_gi;Alias=;ID=1216-1002-E_coli_genome;pvalue=0.000106;qvalue= 0.389;sequence=AATTATTTA;
E_coli_genome	fimo	Nucleotide motif (loose)	1832020	1832028	39.8	-	.	Motif 1216_gi;Alias=;ID=1216-1003-E_coli_genome;pvalue=0.000106;qvalue= 0.389;sequence=TTATTATTA;
E_coli_genome	fimo	Nucleotide motif (loose)	1836403	1836411	39.8	+	.	Motif 1216_gi;Alias=;ID=1216-1004-E_coli_genome;pvalue=0.000106;qvalue= 0.389;sequence=AATTTATTA;
E_coli_genome	fimo	Nucleotide motif (loose)	1838073	1838081	39.8	+	.	Motif 1216_gi;Alias=;ID=1216-1005-E_coli_genome;pvalue=0.000106;qvalue= 0.389;sequence=ATTTTTTTA;
E_coli_genome	fimo	Nucleotide motif (loose)	1838265	1838273	39.8	+	.	Motif 1216_gi;Alias=;ID=1216-1006-E_coli_genome;pvalue=0.000106;qvalue= 0.389;sequence=ATTTTATTA;
E_coli_genome	fimo	Nucleotide motif (loose)	1841414	1841422	39.8	-	.	Motif 1216_gi;Alias=;ID=1216-1007-E_coli_genome;pvalue=0.000106;qvalue= 0.389;sequence=TTATATTTA;
E_coli_genome	fimo	Nucleotide motif (loose)	1844628	1844636	39.8	-	.	Motif 1216_gi;Alias=;ID=1216-1008-E_coli_genome;pvalue=0.000106;qvalue= 0.389;sequence=TATTAATTA;
E_coli_genome	fimo	Nucleotide motif (loose)	1844734	1844742	39.8	-	.	Motif 1216_gi;Alias=;ID=1216-1009-E_coli_genome;pvalue=0.000106;qvalue= 0.389;sequence=TTTTATTTA;
E_coli_genome	fimo	Nucleotide motif (loose)	1844802	1844810	39.8	-	.	Motif 1216_gi;Alias=;ID=1216-1010-E_coli_genome;pvalue=0.000106;qvalue= 0.389;sequence=AAATATTTA;
E_coli_genome	fimo	Nucleotide motif (loose)	1849751	1849759	39.8	-	.	Motif 1216_gi;Alias=;ID=1216-1011-E_coli_genome;pvalue=0.000106;qvalue= 0.389;sequence=TAATTTTTA;
E_coli_genome	fimo	Nucleotide motif (loose)	1850731	1850739	39.8	+	.	Motif 1216_gi;Alias=;ID=1216-1012-E_coli_genome;pvalue=0.000106;qvalue= 0.389;sequence=TATTTTTTA;
E_coli_genome	fimo	Nucleotide motif (loose)	1852974	1852982	39.8	-	.	Motif 1216_gi;Alias=;ID=1216-1013-E_coli_genome;pvalue=0.000106;qvalue= 0.389;sequence=TTATTATTA;
E_coli_genome	fimo	Nucleotide motif (loose)	1854172	1854180	39.8	-	.	Motif 1216_gi;Alias=;ID=1216-1014-E_coli_genome;pvalue=0.000106;qvalue= 0.389;sequence=TATTAATTA;
E_coli_genome	fimo	Nucleotide motif (loose)	1856457	1856465	39.8	-	.	Motif 1216_gi;Alias=;ID=1216-1015-E_coli_genome;pvalue=0.000106;qvalue= 0.389;sequence=AAATTTTTA;
E_coli_genome	fimo	Nucleotide motif (loose)	1856518	1856526	39.8	-	.	Motif 1216_gi;Alias=;ID=1216-1016-E_coli_genome;pvalue=0.000106;qvalue= 0.389;sequence=AAATTATTA;
E_coli_genome	fimo	Nucleotide motif (loose)	1856855	1856863	39.8	+	.	Motif 1216_gi;Alias=;ID=1216-1017-E_coli_genome;pvalue=0.000106;qvalue= 0.389;sequence=ATATTTTTA;
E_coli_genome	fimo	Nucleotide motif (loose)	1857784	1857792	39.8	+	.	Motif 1216_gi;Alias=;ID=1216-1018-E_coli_genome;pvalue=0.000106;qvalue= 0.389;sequence=TATTAATTA;
E_coli_genome	fimo	Nucleotide motif (loose)	1858848	1858856	39.8	+	.	Motif 1216_gi;Alias=;ID=1216-1019-E_coli_genome;pvalue=0.000106;qvalue= 0.389;sequence=TATTATTTA;
E_coli_genome	fimo	Nucleotide motif (loose)	1862977	1862985	39.8	-	.	Motif 1216_gi;Alias=;ID=1216-1020-E_coli_genome;pvalue=0.000106;qvalue= 0.389;sequence=ATTTTTTTA;
E_coli_genome	fimo	Nucleotide motif (loose)	1863811	1863819	39.8	+	.	Motif 1216_gi;Alias=;ID=1216-1021-E_coli_genome;pvalue=0.000106;qvalue= 0.389;sequence=TTTTTTTTA;
E_coli_genome	fimo	Nucleotide motif (loose)	1870044	1870052	39.8	+	.	Motif 1216_gi;Alias=;ID=1216-1022-E_coli_genome;pvalue=0.000106;qvalue= 0.389;sequence=AAATTATTA;
E_coli_genome	fimo	Nucleotide motif (loose)	1870427	1870435	39.8	+	.	Motif 1216_gi;Alias=;ID=1216-1023-E_coli_genome;pvalue=0.000106;qvalue= 0.389;sequence=TATTTTTTA;
E_coli_genome	fimo	Nucleotide motif (loose)	1870423	1870431	39.8	-	.	Motif 1216_gi;Alias=;ID=1216-1024-E_coli_genome;pvalue=0.000106;qvalue= 0.389;sequence=AAATATTTA;
E_coli_genome	fimo	Nucleotide motif (loose)	1871907	1871915	39.8	+	.	Motif 1216_gi;Alias=;ID=1216-1025-E_coli_genome;pvalue=0.000106;qvalue= 0.389;sequence=AATTTATTA;
E_coli_genome	fimo	Nucleotide motif (loose)	1877597	1877605	39.8	+	.	Motif 1216_gi;Alias=;ID=1216-1026-E_coli_genome;pvalue=0.000106;qvalue= 0.389;sequence=TTTTTATTA;
E_coli_genome	fimo	Nucleotide motif (loose)	1878958	1878966	39.8	-	.	Motif 1216_gi;Alias=;ID=1216-1027-E_coli_genome;pvalue=0.000106;qvalue= 0.389;sequence=TATTTTTTA;
E_coli_genome	fimo	Nucleotide motif (loose)	1883215	1883223	39.8	+	.	Motif 1216_gi;Alias=;ID=1216-1028-E_coli_genome;pvalue=0.000106;qvalue= 0.389;sequence=ATTTATTTA;
E_coli_genome	fimo	Nucleotide motif (loose)	1883852	1883860	39.8	+	.	Motif 1216_gi;Alias=;ID=1216-1029-E_coli_genome;pvalue=0.000106;qvalue= 0.389;sequence=AATTTATTA;
E_coli_genome	fimo	Nucleotide motif (loose)	1889877	1889885	39.8	+	.	Motif 1216_gi;Alias=;ID=1216-1030-E_coli_genome;pvalue=0.000106;qvalue= 0.389;sequence=TTATTTTTA;
E_coli_genome	fimo	Nucleotide motif (loose)	1893825	1893833	39.8	+	.	Motif 1216_gi;Alias=;ID=1216-1031-E_coli_genome;pvalue=0.000106;qvalue= 0.389;sequence=TTATATTTA;
E_coli_genome	fimo	Nucleotide motif (loose)	1894235	1894243	39.8	+	.	Motif 1216_gi;Alias=;ID=1216-1032-E_coli_genome;pvalue=0.000106;qvalue= 0.389;sequence=AAATATTTA;
E_coli_genome	fimo	Nucleotide motif (loose)	1894234	1894242	39.8	-	.	Motif 1216_gi;Alias=;ID=1216-1033-E_coli_genome;pvalue=0.000106;qvalue= 0.389;sequence=AAATATTTA;
E_coli_genome	fimo	Nucleotide motif (loose)	1894759	1894767	39.8	-	.	Motif 1216_gi;Alias=;ID=1216-1034-E_coli_genome;pvalue=0.000106;qvalue= 0.389;sequence=AAATAATTA;
E_coli_genome	fimo	Nucleotide motif (loose)	1907936	1907944	39.8	+	.	Motif 1216_gi;Alias=;ID=1216-1035-E_coli_genome;pvalue=0.000106;qvalue= 0.389;sequence=TATTAATTA;
E_coli_genome	fimo	Nucleotide motif (loose)	1908037	1908045	39.8	-	.	Motif 1216_gi;Alias=;ID=1216-1036-E_coli_genome;pvalue=0.000106;qvalue= 0.389;sequence=TATTTATTA;
E_coli_genome	fimo	Nucleotide motif (loose)	1908040	1908048	39.8	-	.	Motif 1216_gi;Alias=;ID=1216-1037-E_coli_genome;pvalue=0.000106;qvalue= 0.389;sequence=TATTATTTA;
E_coli_genome	fimo	Nucleotide motif (loose)	1908082	1908090	39.8	-	.	Motif 1216_gi;Alias=;ID=1216-1038-E_coli_genome;pvalue=0.000106;qvalue= 0.389;sequence=AATTTATTA;
E_coli_genome	fimo	Nucleotide motif (loose)	1908131	1908139	39.8	-	.	Motif 1216_gi;Alias=;ID=1216-1039-E_coli_genome;pvalue=0.000106;qvalue= 0.389;sequence=TATTATTTA;
E_coli_genome	fimo	Nucleotide motif (loose)	1908143	1908151	39.8	-	.	Motif 1216_gi;Alias=;ID=1216-1040-E_coli_genome;pvalue=0.000106;qvalue= 0.389;sequence=AAATAATTA;
E_coli_genome	fimo	Nucleotide motif (loose)	1910141	1910149	39.8	+	.	Motif 1216_gi;Alias=;ID=1216-1041-E_coli_genome;pvalue=0.000106;qvalue= 0.389;sequence=TTTTTATTA;
E_coli_genome	fimo	Nucleotide motif (loose)	1910789	1910797	39.8	+	.	Motif 1216_gi;Alias=;ID=1216-1042-E_coli_genome;pvalue=0.000106;qvalue= 0.389;sequence=TTATTTTTA;
E_coli_genome	fimo	Nucleotide motif (loose)	1917551	1917559	39.8	-	.	Motif 1216_gi;Alias=;ID=1216-1043-E_coli_genome;pvalue=0.000106;qvalue= 0.389;sequence=TTATTTTTA;
E_coli_genome	fimo	Nucleotide motif (loose)	1918351	1918359	39.8	-	.	Motif 1216_gi;Alias=;ID=1216-1044-E_coli_genome;pvalue=0.000106;qvalue= 0.389;sequence=TTATTATTA;
E_coli_genome	fimo	Nucleotide motif (loose)	1922307	1922315	39.8	+	.	Motif 1216_gi;Alias=;ID=1216-1045-E_coli_genome;pvalue=0.000106;qvalue= 0.389;sequence=TTTTAATTA;
E_coli_genome	fimo	Nucleotide motif (loose)	1925332	1925340	39.8	-	.	Motif 1216_gi;Alias=;ID=1216-1046-E_coli_genome;pvalue=0.000106;qvalue= 0.389;sequence=TTTTATTTA;
E_coli_genome	fimo	Nucleotide motif (loose)	1934723	1934731	39.8	-	.	Motif 1216_gi;Alias=;ID=1216-1047-E_coli_genome;pvalue=0.000106;qvalue= 0.389;sequence=TTTTTATTA;
E_coli_genome	fimo	Nucleotide motif (loose)	1936472	1936480	39.8	-	.	Motif 1216_gi;Alias=;ID=1216-1048-E_coli_genome;pvalue=0.000106;qvalue= 0.389;sequence=ATTTTTTTA;
E_coli_genome	fimo	Nucleotide motif (loose)	1939573	1939581	39.8	-	.	Motif 1216_gi;Alias=;ID=1216-1049-E_coli_genome;pvalue=0.000106;qvalue= 0.389;sequence=TATTATTTA;
E_coli_genome	fimo	Nucleotide motif (loose)	1941592	1941600	39.8	+	.	Motif 1216_gi;Alias=;ID=1216-1050-E_coli_genome;pvalue=0.000106;qvalue= 0.389;sequence=AAATTATTA;
E_coli_genome	fimo	Nucleotide motif (loose)	1946018	1946026	39.8	-	.	Motif 1216_gi;Alias=;ID=1216-1051-E_coli_genome;pvalue=0.000106;qvalue= 0.389;sequence=ATTTTTTTA;
E_coli_genome	fimo	Nucleotide motif (loose)	1946165	1946173	39.8	-	.	Motif 1216_gi;Alias=;ID=1216-1052-E_coli_genome;pvalue=0.000106;qvalue= 0.389;sequence=TTTTTATTA;
E_coli_genome	fimo	Nucleotide motif (loose)	1946168	1946176	39.8	-	.	Motif 1216_gi;Alias=;ID=1216-1053-E_coli_genome;pvalue=0.000106;qvalue= 0.389;sequence=ATATTTTTA;
E_coli_genome	fimo	Nucleotide motif (loose)	1946200	1946208	39.8	+	.	Motif 1216_gi;Alias=;ID=1216-1054-E_coli_genome;pvalue=0.000106;qvalue= 0.389;sequence=AATTTTTTA;
E_coli_genome	fimo	Nucleotide motif (loose)	1946256	1946264	39.8	+	.	Motif 1216_gi;Alias=;ID=1216-1055-E_coli_genome;pvalue=0.000106;qvalue= 0.389;sequence=TATTAATTA;
E_coli_genome	fimo	Nucleotide motif (loose)	1948151	1948159	39.8	-	.	Motif 1216_gi;Alias=;ID=1216-1056-E_coli_genome;pvalue=0.000106;qvalue= 0.389;sequence=ATATTTTTA;
E_coli_genome	fimo	Nucleotide motif (loose)	1950749	1950757	39.8	-	.	Motif 1216_gi;Alias=;ID=1216-1057-E_coli_genome;pvalue=0.000106;qvalue= 0.389;sequence=TAATTTTTA;
E_coli_genome	fimo	Nucleotide motif (loose)	1951766	1951774	39.8	+	.	Motif 1216_gi;Alias=;ID=1216-1058-E_coli_genome;pvalue=0.000106;qvalue= 0.389;sequence=ATTTAATTA;
E_coli_genome	fimo	Nucleotide motif (loose)	1954927	1954935	39.8	+	.	Motif 1216_gi;Alias=;ID=1216-1059-E_coli_genome;pvalue=0.000106;qvalue= 0.389;sequence=TATTTTTTA;
E_coli_genome	fimo	Nucleotide motif (loose)	1956980	1956988	39.8	-	.	Motif 1216_gi;Alias=;ID=1216-1060-E_coli_genome;pvalue=0.000106;qvalue= 0.389;sequence=AATTTATTA;
E_coli_genome	fimo	Nucleotide motif (loose)	1958142	1958150	39.8	-	.	Motif 1216_gi;Alias=;ID=1216-1061-E_coli_genome;pvalue=0.000106;qvalue= 0.389;sequence=ATTTAATTA;
E_coli_genome	fimo	Nucleotide motif (loose)	1958174	1958182	39.8	-	.	Motif 1216_gi;Alias=;ID=1216-1062-E_coli_genome;pvalue=0.000106;qvalue= 0.389;sequence=ATTTAATTA;
E_coli_genome	fimo	Nucleotide motif (loose)	1958305	1958313	39.8	+	.	Motif 1216_gi;Alias=;ID=1216-1063-E_coli_genome;pvalue=0.000106;qvalue= 0.389;sequence=ATATATTTA;
E_coli_genome	fimo	Nucleotide motif (loose)	1958359	1958367	39.8	+	.	Motif 1216_gi;Alias=;ID=1216-1064-E_coli_genome;pvalue=0.000106;qvalue= 0.389;sequence=ATATTTTTA;
E_coli_genome	fimo	Nucleotide motif (loose)	1962502	1962510	39.8	-	.	Motif 1216_gi;Alias=;ID=1216-1065-E_coli_genome;pvalue=0.000106;qvalue= 0.389;sequence=AATTATTTA;
E_coli_genome	fimo	Nucleotide motif (loose)	1965066	1965074	39.8	-	.	Motif 1216_gi;Alias=;ID=1216-1066-E_coli_genome;pvalue=0.000106;qvalue= 0.389;sequence=ATTTTATTA;
E_coli_genome	fimo	Nucleotide motif (loose)	1972372	1972380	39.8	+	.	Motif 1216_gi;Alias=;ID=1216-1067-E_coli_genome;pvalue=0.000106;qvalue= 0.389;sequence=AATTTTTTA;
E_coli_genome	fimo	Nucleotide motif (loose)	1974499	1974507	39.8	-	.	Motif 1216_gi;Alias=;ID=1216-1068-E_coli_genome;pvalue=0.000106;qvalue= 0.389;sequence=AATTAATTA;
E_coli_genome	fimo	Nucleotide motif (loose)	1977409	1977417	39.8	-	.	Motif 1216_gi;Alias=;ID=1216-1069-E_coli_genome;pvalue=0.000106;qvalue= 0.389;sequence=ATTTTATTA;
E_coli_genome	fimo	Nucleotide motif (loose)	1978222	1978230	39.8	+	.	Motif 1216_gi;Alias=;ID=1216-1070-E_coli_genome;pvalue=0.000106;qvalue= 0.389;sequence=TTATTTTTA;
E_coli_genome	fimo	Nucleotide motif (loose)	1978277	1978285	39.8	+	.	Motif 1216_gi;Alias=;ID=1216-1071-E_coli_genome;pvalue=0.000106;qvalue= 0.389;sequence=AAATAATTA;
E_coli_genome	fimo	Nucleotide motif (loose)	1978273	1978281	39.8	-	.	Motif 1216_gi;Alias=;ID=1216-1072-E_coli_genome;pvalue=0.000106;qvalue= 0.389;sequence=TATTTTTTA;
E_coli_genome	fimo	Nucleotide motif (loose)	1979487	1979495	39.8	-	.	Motif 1216_gi;Alias=;ID=1216-1073-E_coli_genome;pvalue=0.000106;qvalue= 0.389;sequence=ATTTAATTA;
E_coli_genome	fimo	Nucleotide motif (loose)	1979587	1979595	39.8	+	.	Motif 1216_gi;Alias=;ID=1216-1074-E_coli_genome;pvalue=0.000106;qvalue= 0.389;sequence=TTATAATTA;
E_coli_genome	fimo	Nucleotide motif (loose)	1979656	1979664	39.8	+	.	Motif 1216_gi;Alias=;ID=1216-1075-E_coli_genome;pvalue=0.000106;qvalue= 0.389;sequence=TAATATTTA;
E_coli_genome	fimo	Nucleotide motif (loose)	1982871	1982879	39.8	-	.	Motif 1216_gi;Alias=;ID=1216-1076-E_coli_genome;pvalue=0.000106;qvalue= 0.389;sequence=AAATTATTA;
E_coli_genome	fimo	Nucleotide motif (loose)	1986732	1986740	39.8	-	.	Motif 1216_gi;Alias=;ID=1216-1077-E_coli_genome;pvalue=0.000106;qvalue= 0.389;sequence=ATATTTTTA;
E_coli_genome	fimo	Nucleotide motif (loose)	1988543	1988551	39.8	-	.	Motif 1216_gi;Alias=;ID=1216-1078-E_coli_genome;pvalue=0.000106;qvalue= 0.389;sequence=AAATATTTA;
E_coli_genome	fimo	Nucleotide motif (loose)	1988654	1988662	39.8	-	.	Motif 1216_gi;Alias=;ID=1216-1079-E_coli_genome;pvalue=0.000106;qvalue= 0.389;sequence=ATTTTATTA;
E_coli_genome	fimo	Nucleotide motif (loose)	1989579	1989587	39.8	+	.	Motif 1216_gi;Alias=;ID=1216-1080-E_coli_genome;pvalue=0.000106;qvalue= 0.389;sequence=TTATATTTA;
E_coli_genome	fimo	Nucleotide motif (loose)	1990108	1990116	39.8	+	.	Motif 1216_gi;Alias=;ID=1216-1081-E_coli_genome;pvalue=0.000106;qvalue= 0.389;sequence=ATTTATTTA;
E_coli_genome	fimo	Nucleotide motif (loose)	1991710	1991718	39.8	-	.	Motif 1216_gi;Alias=;ID=1216-1082-E_coli_genome;pvalue=0.000106;qvalue= 0.389;sequence=TAATTTTTA;
E_coli_genome	fimo	Nucleotide motif (loose)	1992146	1992154	39.8	+	.	Motif 1216_gi;Alias=;ID=1216-1083-E_coli_genome;pvalue=0.000106;qvalue= 0.389;sequence=ATTTTATTA;
E_coli_genome	fimo	Nucleotide motif (loose)	1992505	1992513	39.8	-	.	Motif 1216_gi;Alias=;ID=1216-1084-E_coli_genome;pvalue=0.000106;qvalue= 0.389;sequence=AAATTATTA;
E_coli_genome	fimo	Nucleotide motif (loose)	1995662	1995670	39.8	+	.	Motif 1216_gi;Alias=;ID=1216-1085-E_coli_genome;pvalue=0.000106;qvalue= 0.389;sequence=AAATATTTA;
E_coli_genome	fimo	Nucleotide motif (loose)	1995659	1995667	39.8	-	.	Motif 1216_gi;Alias=;ID=1216-1086-E_coli_genome;pvalue=0.000106;qvalue= 0.389;sequence=ATATTTTTA;
E_coli_genome	fimo	Nucleotide motif (loose)	1999536	1999544	39.8	-	.	Motif 1216_gi;Alias=;ID=1216-1087-E_coli_genome;pvalue=0.000106;qvalue= 0.389;sequence=TTTTATTTA;
E_coli_genome	fimo	Nucleotide motif (loose)	2003074	2003082	39.8	+	.	Motif 1216_gi;Alias=;ID=1216-1088-E_coli_genome;pvalue=0.000106;qvalue= 0.389;sequence=TTATTTTTA;
E_coli_genome	fimo	Nucleotide motif (loose)	2003783	2003791	39.8	-	.	Motif 1216_gi;Alias=;ID=1216-1089-E_coli_genome;pvalue=0.000106;qvalue= 0.389;sequence=TTTTTTTTA;
E_coli_genome	fimo	Nucleotide motif (loose)	2010843	2010851	39.8	+	.	Motif 1216_gi;Alias=;ID=1216-1090-E_coli_genome;pvalue=0.000106;qvalue= 0.389;sequence=AATTATTTA;
E_coli_genome	fimo	Nucleotide motif (loose)	2011211	2011219	39.8	+	.	Motif 1216_gi;Alias=;ID=1216-1091-E_coli_genome;pvalue=0.000106;qvalue= 0.389;sequence=AATTAATTA;
E_coli_genome	fimo	Nucleotide motif (loose)	2011210	2011218	39.8	-	.	Motif 1216_gi;Alias=;ID=1216-1092-E_coli_genome;pvalue=0.000106;qvalue= 0.389;sequence=AATTAATTA;
E_coli_genome	fimo	Nucleotide motif (loose)	2011224	2011232	39.8	+	.	Motif 1216_gi;Alias=;ID=1216-1093-E_coli_genome;pvalue=0.000106;qvalue= 0.389;sequence=TAATATTTA;
E_coli_genome	fimo	Nucleotide motif (loose)	2011228	2011236	39.8	+	.	Motif 1216_gi;Alias=;ID=1216-1094-E_coli_genome;pvalue=0.000106;qvalue= 0.389;sequence=ATTTAATTA;
E_coli_genome	fimo	Nucleotide motif (loose)	2011673	2011681	39.8	+	.	Motif 1216_gi;Alias=;ID=1216-1095-E_coli_genome;pvalue=0.000106;qvalue= 0.389;sequence=ATATAATTA;
E_coli_genome	fimo	Nucleotide motif (loose)	2012156	2012164	39.8	-	.	Motif 1216_gi;Alias=;ID=1216-1096-E_coli_genome;pvalue=0.000106;qvalue= 0.389;sequence=AATTATTTA;
E_coli_genome	fimo	Nucleotide motif (loose)	2012365	2012373	39.8	-	.	Motif 1216_gi;Alias=;ID=1216-1097-E_coli_genome;pvalue=0.000106;qvalue= 0.389;sequence=AATTTATTA;
E_coli_genome	fimo	Nucleotide motif (loose)	2022161	2022169	39.8	+	.	Motif 1216_gi;Alias=;ID=1216-1098-E_coli_genome;pvalue=0.000106;qvalue= 0.389;sequence=TTTTTATTA;
E_coli_genome	fimo	Nucleotide motif (loose)	2023629	2023637	39.8	+	.	Motif 1216_gi;Alias=;ID=1216-1099-E_coli_genome;pvalue=0.000106;qvalue= 0.389;sequence=AAATTTTTA;
E_coli_genome	fimo	Nucleotide motif (loose)	2023650	2023658	39.8	+	.	Motif 1216_gi;Alias=;ID=1216-1100-E_coli_genome;pvalue=0.000106;qvalue= 0.389;sequence=ATATTATTA;
E_coli_genome	fimo	Nucleotide motif (loose)	2025222	2025230	39.8	-	.	Motif 1216_gi;Alias=;ID=1216-1101-E_coli_genome;pvalue=0.000106;qvalue= 0.389;sequence=ATTTTTTTA;
E_coli_genome	fimo	Nucleotide motif (loose)	2025279	2025287	39.8	-	.	Motif 1216_gi;Alias=;ID=1216-1102-E_coli_genome;pvalue=0.000106;qvalue= 0.389;sequence=AATTTTTTA;
E_coli_genome	fimo	Nucleotide motif (loose)	2029444	2029452	39.8	+	.	Motif 1216_gi;Alias=;ID=1216-1103-E_coli_genome;pvalue=0.000106;qvalue= 0.389;sequence=ATTTTTTTA;
E_coli_genome	fimo	Nucleotide motif (loose)	2033199	2033207	39.8	-	.	Motif 1216_gi;Alias=;ID=1216-1104-E_coli_genome;pvalue=0.000106;qvalue= 0.389;sequence=TTTTATTTA;
E_coli_genome	fimo	Nucleotide motif (loose)	2033578	2033586	39.8	+	.	Motif 1216_gi;Alias=;ID=1216-1105-E_coli_genome;pvalue=0.000106;qvalue= 0.389;sequence=TTTTATTTA;
E_coli_genome	fimo	Nucleotide motif (loose)	2033649	2033657	39.8	+	.	Motif 1216_gi;Alias=;ID=1216-1106-E_coli_genome;pvalue=0.000106;qvalue= 0.389;sequence=TTTTTATTA;
E_coli_genome	fimo	Nucleotide motif (loose)	2033732	2033740	39.8	+	.	Motif 1216_gi;Alias=;ID=1216-1107-E_coli_genome;pvalue=0.000106;qvalue= 0.389;sequence=TTTTTTTTA;
E_coli_genome	fimo	Nucleotide motif (loose)	2033859	2033867	39.8	+	.	Motif 1216_gi;Alias=;ID=1216-1108-E_coli_genome;pvalue=0.000106;qvalue= 0.389;sequence=TTATATTTA;
E_coli_genome	fimo	Nucleotide motif (loose)	2038154	2038162	39.8	+	.	Motif 1216_gi;Alias=;ID=1216-1109-E_coli_genome;pvalue=0.000106;qvalue= 0.389;sequence=ATTTTTTTA;
E_coli_genome	fimo	Nucleotide motif (loose)	2041851	2041859	39.8	-	.	Motif 1216_gi;Alias=;ID=1216-1110-E_coli_genome;pvalue=0.000106;qvalue= 0.389;sequence=ATATATTTA;
E_coli_genome	fimo	Nucleotide motif (loose)	2042271	2042279	39.8	+	.	Motif 1216_gi;Alias=;ID=1216-1111-E_coli_genome;pvalue=0.000106;qvalue= 0.389;sequence=AATTTTTTA;
E_coli_genome	fimo	Nucleotide motif (loose)	2042286	2042294	39.8	+	.	Motif 1216_gi;Alias=;ID=1216-1112-E_coli_genome;pvalue=0.000106;qvalue= 0.389;sequence=AAATTATTA;
E_coli_genome	fimo	Nucleotide motif (loose)	2042392	2042400	39.8	+	.	Motif 1216_gi;Alias=;ID=1216-1113-E_coli_genome;pvalue=0.000106;qvalue= 0.389;sequence=ATTTATTTA;
E_coli_genome	fimo	Nucleotide motif (loose)	2042768	2042776	39.8	-	.	Motif 1216_gi;Alias=;ID=1216-1114-E_coli_genome;pvalue=0.000106;qvalue= 0.389;sequence=TATTTTTTA;
E_coli_genome	fimo	Nucleotide motif (loose)	2051269	2051277	39.8	-	.	Motif 1216_gi;Alias=;ID=1216-1115-E_coli_genome;pvalue=0.000106;qvalue= 0.389;sequence=TAATTTTTA;
E_coli_genome	fimo	Nucleotide motif (loose)	2052108	2052116	39.8	-	.	Motif 1216_gi;Alias=;ID=1216-1116-E_coli_genome;pvalue=0.000106;qvalue= 0.389;sequence=TTTTATTTA;
E_coli_genome	fimo	Nucleotide motif (loose)	2053610	2053618	39.8	-	.	Motif 1216_gi;Alias=;ID=1216-1117-E_coli_genome;pvalue=0.000106;qvalue= 0.389;sequence=TTATAATTA;
E_coli_genome	fimo	Nucleotide motif (loose)	2055851	2055859	39.8	+	.	Motif 1216_gi;Alias=;ID=1216-1118-E_coli_genome;pvalue=0.000106;qvalue= 0.389;sequence=ATTTAATTA;
E_coli_genome	fimo	Nucleotide motif (loose)	2056722	2056730	39.8	-	.	Motif 1216_gi;Alias=;ID=1216-1119-E_coli_genome;pvalue=0.000106;qvalue= 0.389;sequence=TTATATTTA;
E_coli_genome	fimo	Nucleotide motif (loose)	2056746	2056754	39.8	+	.	Motif 1216_gi;Alias=;ID=1216-1120-E_coli_genome;pvalue=0.000106;qvalue= 0.389;sequence=ATATTTTTA;
E_coli_genome	fimo	Nucleotide motif (loose)	2056830	2056838	39.8	-	.	Motif 1216_gi;Alias=;ID=1216-1121-E_coli_genome;pvalue=0.000106;qvalue= 0.389;sequence=ATTTATTTA;
E_coli_genome	fimo	Nucleotide motif (loose)	2057633	2057641	39.8	-	.	Motif 1216_gi;Alias=;ID=1216-1122-E_coli_genome;pvalue=0.000106;qvalue= 0.389;sequence=TATTTTTTA;
E_coli_genome	fimo	Nucleotide motif (loose)	2057690	2057698	39.8	+	.	Motif 1216_gi;Alias=;ID=1216-1123-E_coli_genome;pvalue=0.000106;qvalue= 0.389;sequence=TAATATTTA;
E_coli_genome	fimo	Nucleotide motif (loose)	2057693	2057701	39.8	+	.	Motif 1216_gi;Alias=;ID=1216-1124-E_coli_genome;pvalue=0.000106;qvalue= 0.389;sequence=TATTTATTA;
E_coli_genome	fimo	Nucleotide motif (loose)	2057971	2057979	39.8	+	.	Motif 1216_gi;Alias=;ID=1216-1125-E_coli_genome;pvalue=0.000106;qvalue= 0.389;sequence=TAATTTTTA;
E_coli_genome	fimo	Nucleotide motif (loose)	2057965	2057973	39.8	-	.	Motif 1216_gi;Alias=;ID=1216-1126-E_coli_genome;pvalue=0.000106;qvalue= 0.389;sequence=TTATTTTTA;
E_coli_genome	fimo	Nucleotide motif (loose)	2057978	2057986	39.8	+	.	Motif 1216_gi;Alias=;ID=1216-1127-E_coli_genome;pvalue=0.000106;qvalue= 0.389;sequence=TATTTTTTA;
E_coli_genome	fimo	Nucleotide motif (loose)	2059069	2059077	39.8	-	.	Motif 1216_gi;Alias=;ID=1216-1128-E_coli_genome;pvalue=0.000106;qvalue= 0.389;sequence=TTATTATTA;
E_coli_genome	fimo	Nucleotide motif (loose)	2059072	2059080	39.8	-	.	Motif 1216_gi;Alias=;ID=1216-1129-E_coli_genome;pvalue=0.000106;qvalue= 0.389;sequence=ATATTATTA;
E_coli_genome	fimo	Nucleotide motif (loose)	2060977	2060985	39.8	-	.	Motif 1216_gi;Alias=;ID=1216-1130-E_coli_genome;pvalue=0.000106;qvalue= 0.389;sequence=TTTTTATTA;
E_coli_genome	fimo	Nucleotide motif (loose)	2063824	2063832	39.8	+	.	Motif 1216_gi;Alias=;ID=1216-1131-E_coli_genome;pvalue=0.000106;qvalue= 0.389;sequence=ATTTTATTA;
E_coli_genome	fimo	Nucleotide motif (loose)	2065867	2065875	39.8	+	.	Motif 1216_gi;Alias=;ID=1216-1132-E_coli_genome;pvalue=0.000106;qvalue= 0.389;sequence=ATATAATTA;
E_coli_genome	fimo	Nucleotide motif (loose)	2065870	2065878	39.8	-	.	Motif 1216_gi;Alias=;ID=1216-1133-E_coli_genome;pvalue=0.000106;qvalue= 0.389;sequence=TTTTAATTA;
E_coli_genome	fimo	Nucleotide motif (loose)	2068306	2068314	39.8	+	.	Motif 1216_gi;Alias=;ID=1216-1134-E_coli_genome;pvalue=0.000106;qvalue= 0.389;sequence=AATTAATTA;
E_coli_genome	fimo	Nucleotide motif (loose)	2068583	2068591	39.8	+	.	Motif 1216_gi;Alias=;ID=1216-1135-E_coli_genome;pvalue=0.000106;qvalue= 0.389;sequence=AAATAATTA;
E_coli_genome	fimo	Nucleotide motif (loose)	2071360	2071368	39.8	-	.	Motif 1216_gi;Alias=;ID=1216-1136-E_coli_genome;pvalue=0.000106;qvalue= 0.389;sequence=TTATTATTA;
E_coli_genome	fimo	Nucleotide motif (loose)	2082946	2082954	39.8	+	.	Motif 1216_gi;Alias=;ID=1216-1137-E_coli_genome;pvalue=0.000106;qvalue= 0.389;sequence=TATTAATTA;
E_coli_genome	fimo	Nucleotide motif (loose)	2085527	2085535	39.8	+	.	Motif 1216_gi;Alias=;ID=1216-1138-E_coli_genome;pvalue=0.000106;qvalue= 0.389;sequence=AATTAATTA;
E_coli_genome	fimo	Nucleotide motif (loose)	2085685	2085693	39.8	+	.	Motif 1216_gi;Alias=;ID=1216-1139-E_coli_genome;pvalue=0.000106;qvalue= 0.389;sequence=TTATTATTA;
E_coli_genome	fimo	Nucleotide motif (loose)	2088801	2088809	39.8	-	.	Motif 1216_gi;Alias=;ID=1216-1140-E_coli_genome;pvalue=0.000106;qvalue= 0.389;sequence=TTATTTTTA;
E_coli_genome	fimo	Nucleotide motif (loose)	2089766	2089774	39.8	+	.	Motif 1216_gi;Alias=;ID=1216-1141-E_coli_genome;pvalue=0.000106;qvalue= 0.389;sequence=TATTTATTA;
E_coli_genome	fimo	Nucleotide motif (loose)	2089770	2089778	39.8	+	.	Motif 1216_gi;Alias=;ID=1216-1142-E_coli_genome;pvalue=0.000106;qvalue= 0.389;sequence=TATTAATTA;
E_coli_genome	fimo	Nucleotide motif (loose)	2098378	2098386	39.8	-	.	Motif 1216_gi;Alias=;ID=1216-1143-E_coli_genome;pvalue=0.000106;qvalue= 0.389;sequence=TTATTTTTA;
E_coli_genome	fimo	Nucleotide motif (loose)	2099339	2099347	39.8	+	.	Motif 1216_gi;Alias=;ID=1216-1144-E_coli_genome;pvalue=0.000106;qvalue= 0.389;sequence=AAATAATTA;
E_coli_genome	fimo	Nucleotide motif (loose)	2099752	2099760	39.8	+	.	Motif 1216_gi;Alias=;ID=1216-1145-E_coli_genome;pvalue=0.000106;qvalue= 0.389;sequence=TATTTATTA;
E_coli_genome	fimo	Nucleotide motif (loose)	2103187	2103195	39.8	+	.	Motif 1216_gi;Alias=;ID=1216-1146-E_coli_genome;pvalue=0.000106;qvalue= 0.389;sequence=ATATTATTA;
E_coli_genome	fimo	Nucleotide motif (loose)	2103190	2103198	39.8	+	.	Motif 1216_gi;Alias=;ID=1216-1147-E_coli_genome;pvalue=0.000106;qvalue= 0.389;sequence=TTATTATTA;
E_coli_genome	fimo	Nucleotide motif (loose)	2103405	2103413	39.8	-	.	Motif 1216_gi;Alias=;ID=1216-1148-E_coli_genome;pvalue=0.000106;qvalue= 0.389;sequence=ATTTTATTA;
E_coli_genome	fimo	Nucleotide motif (loose)	2103858	2103866	39.8	-	.	Motif 1216_gi;Alias=;ID=1216-1149-E_coli_genome;pvalue=0.000106;qvalue= 0.389;sequence=TTATTATTA;
E_coli_genome	fimo	Nucleotide motif (loose)	2103872	2103880	39.8	+	.	Motif 1216_gi;Alias=;ID=1216-1150-E_coli_genome;pvalue=0.000106;qvalue= 0.389;sequence=TAATTTTTA;
E_coli_genome	fimo	Nucleotide motif (loose)	2104070	2104078	39.8	+	.	Motif 1216_gi;Alias=;ID=1216-1151-E_coli_genome;pvalue=0.000106;qvalue= 0.389;sequence=TTTTTTTTA;
E_coli_genome	fimo	Nucleotide motif (loose)	2104415	2104423	39.8	+	.	Motif 1216_gi;Alias=;ID=1216-1152-E_coli_genome;pvalue=0.000106;qvalue= 0.389;sequence=TTATTATTA;
E_coli_genome	fimo	Nucleotide motif (loose)	2104778	2104786	39.8	-	.	Motif 1216_gi;Alias=;ID=1216-1153-E_coli_genome;pvalue=0.000106;qvalue= 0.389;sequence=TATTTATTA;
E_coli_genome	fimo	Nucleotide motif (loose)	2105628	2105636	39.8	+	.	Motif 1216_gi;Alias=;ID=1216-1154-E_coli_genome;pvalue=0.000106;qvalue= 0.389;sequence=ATATTTTTA;
E_coli_genome	fimo	Nucleotide motif (loose)	2105660	2105668	39.8	+	.	Motif 1216_gi;Alias=;ID=1216-1155-E_coli_genome;pvalue=0.000106;qvalue= 0.389;sequence=ATATATTTA;
E_coli_genome	fimo	Nucleotide motif (loose)	2106178	2106186	39.8	-	.	Motif 1216_gi;Alias=;ID=1216-1156-E_coli_genome;pvalue=0.000106;qvalue= 0.389;sequence=TTTTATTTA;
E_coli_genome	fimo	Nucleotide motif (loose)	2106733	2106741	39.8	+	.	Motif 1216_gi;Alias=;ID=1216-1157-E_coli_genome;pvalue=0.000106;qvalue= 0.389;sequence=AATTTTTTA;
E_coli_genome	fimo	Nucleotide motif (loose)	2107290	2107298	39.8	+	.	Motif 1216_gi;Alias=;ID=1216-1158-E_coli_genome;pvalue=0.000106;qvalue= 0.389;sequence=TAATATTTA;
E_coli_genome	fimo	Nucleotide motif (loose)	2107377	2107385	39.8	+	.	Motif 1216_gi;Alias=;ID=1216-1159-E_coli_genome;pvalue=0.000106;qvalue= 0.389;sequence=TTTTTATTA;
E_coli_genome	fimo	Nucleotide motif (loose)	2107525	2107533	39.8	+	.	Motif 1216_gi;Alias=;ID=1216-1160-E_coli_genome;pvalue=0.000106;qvalue= 0.389;sequence=AATTTATTA;
E_coli_genome	fimo	Nucleotide motif (loose)	2107825	2107833	39.8	-	.	Motif 1216_gi;Alias=;ID=1216-1161-E_coli_genome;pvalue=0.000106;qvalue= 0.389;sequence=TTATTATTA;
E_coli_genome	fimo	Nucleotide motif (loose)	2108136	2108144	39.8	+	.	Motif 1216_gi;Alias=;ID=1216-1162-E_coli_genome;pvalue=0.000106;qvalue= 0.389;sequence=ATATATTTA;
E_coli_genome	fimo	Nucleotide motif (loose)	2108350	2108358	39.8	+	.	Motif 1216_gi;Alias=;ID=1216-1163-E_coli_genome;pvalue=0.000106;qvalue= 0.389;sequence=AATTTATTA;
E_coli_genome	fimo	Nucleotide motif (loose)	2108512	2108520	39.8	+	.	Motif 1216_gi;Alias=;ID=1216-1164-E_coli_genome;pvalue=0.000106;qvalue= 0.389;sequence=TTATAATTA;
E_coli_genome	fimo	Nucleotide motif (loose)	2108630	2108638	39.8	+	.	Motif 1216_gi;Alias=;ID=1216-1165-E_coli_genome;pvalue=0.000106;qvalue= 0.389;sequence=TTATTTTTA;
E_coli_genome	fimo	Nucleotide motif (loose)	2108711	2108719	39.8	+	.	Motif 1216_gi;Alias=;ID=1216-1166-E_coli_genome;pvalue=0.000106;qvalue= 0.389;sequence=TTTTAATTA;
E_coli_genome	fimo	Nucleotide motif (loose)	2108714	2108722	39.8	-	.	Motif 1216_gi;Alias=;ID=1216-1167-E_coli_genome;pvalue=0.000106;qvalue= 0.389;sequence=TTTTAATTA;
E_coli_genome	fimo	Nucleotide motif (loose)	2109224	2109232	39.8	+	.	Motif 1216_gi;Alias=;ID=1216-1168-E_coli_genome;pvalue=0.000106;qvalue= 0.389;sequence=ATATAATTA;
E_coli_genome	fimo	Nucleotide motif (loose)	2111094	2111102	39.8	-	.	Motif 1216_gi;Alias=;ID=1216-1169-E_coli_genome;pvalue=0.000106;qvalue= 0.389;sequence=AATTATTTA;
E_coli_genome	fimo	Nucleotide motif (loose)	2111736	2111744	39.8	-	.	Motif 1216_gi;Alias=;ID=1216-1170-E_coli_genome;pvalue=0.000106;qvalue= 0.389;sequence=AATTAATTA;
E_coli_genome	fimo	Nucleotide motif (loose)	2112617	2112625	39.8	+	.	Motif 1216_gi;Alias=;ID=1216-1171-E_coli_genome;pvalue=0.000106;qvalue= 0.389;sequence=TATTATTTA;
E_coli_genome	fimo	Nucleotide motif (loose)	2112992	2113000	39.8	+	.	Motif 1216_gi;Alias=;ID=1216-1172-E_coli_genome;pvalue=0.000106;qvalue= 0.389;sequence=TATTATTTA;
E_coli_genome	fimo	Nucleotide motif (loose)	2114738	2114746	39.8	-	.	Motif 1216_gi;Alias=;ID=1216-1173-E_coli_genome;pvalue=0.000106;qvalue= 0.389;sequence=ATTTTTTTA;
E_coli_genome	fimo	Nucleotide motif (loose)	2128690	2128698	39.8	+	.	Motif 1216_gi;Alias=;ID=1216-1174-E_coli_genome;pvalue=0.000106;qvalue= 0.389;sequence=TAATTTTTA;
E_coli_genome	fimo	Nucleotide motif (loose)	2128748	2128756	39.8	-	.	Motif 1216_gi;Alias=;ID=1216-1175-E_coli_genome;pvalue=0.000106;qvalue= 0.389;sequence=TTTTTATTA;
E_coli_genome	fimo	Nucleotide motif (loose)	2129669	2129677	39.8	+	.	Motif 1216_gi;Alias=;ID=1216-1176-E_coli_genome;pvalue=0.000106;qvalue= 0.389;sequence=TAATATTTA;
E_coli_genome	fimo	Nucleotide motif (loose)	2130715	2130723	39.8	+	.	Motif 1216_gi;Alias=;ID=1216-1177-E_coli_genome;pvalue=0.000106;qvalue= 0.389;sequence=AATTTTTTA;
E_coli_genome	fimo	Nucleotide motif (loose)	2132069	2132077	39.8	+	.	Motif 1216_gi;Alias=;ID=1216-1178-E_coli_genome;pvalue=0.000106;qvalue= 0.389;sequence=ATTTAATTA;
E_coli_genome	fimo	Nucleotide motif (loose)	2137331	2137339	39.8	-	.	Motif 1216_gi;Alias=;ID=1216-1179-E_coli_genome;pvalue=0.000106;qvalue= 0.389;sequence=AAATTTTTA;
E_coli_genome	fimo	Nucleotide motif (loose)	2137355	2137363	39.8	-	.	Motif 1216_gi;Alias=;ID=1216-1180-E_coli_genome;pvalue=0.000106;qvalue= 0.389;sequence=ATTTTTTTA;
E_coli_genome	fimo	Nucleotide motif (loose)	2137750	2137758	39.8	+	.	Motif 1216_gi;Alias=;ID=1216-1181-E_coli_genome;pvalue=0.000106;qvalue= 0.389;sequence=TTATTATTA;
E_coli_genome	fimo	Nucleotide motif (loose)	2142947	2142955	39.8	+	.	Motif 1216_gi;Alias=;ID=1216-1182-E_coli_genome;pvalue=0.000106;qvalue= 0.389;sequence=ATATATTTA;
E_coli_genome	fimo	Nucleotide motif (loose)	2144614	2144622	39.8	+	.	Motif 1216_gi;Alias=;ID=1216-1183-E_coli_genome;pvalue=0.000106;qvalue= 0.389;sequence=ATATTTTTA;
E_coli_genome	fimo	Nucleotide motif (loose)	2151216	2151224	39.8	+	.	Motif 1216_gi;Alias=;ID=1216-1184-E_coli_genome;pvalue=0.000106;qvalue= 0.389;sequence=TATTTTTTA;
E_coli_genome	fimo	Nucleotide motif (loose)	2151654	2151662	39.8	+	.	Motif 1216_gi;Alias=;ID=1216-1185-E_coli_genome;pvalue=0.000106;qvalue= 0.389;sequence=TTATATTTA;
E_coli_genome	fimo	Nucleotide motif (loose)	2167193	2167201	39.8	+	.	Motif 1216_gi;Alias=;ID=1216-1186-E_coli_genome;pvalue=0.000106;qvalue= 0.389;sequence=TATTTTTTA;
E_coli_genome	fimo	Nucleotide motif (loose)	2167823	2167831	39.8	+	.	Motif 1216_gi;Alias=;ID=1216-1187-E_coli_genome;pvalue=0.000106;qvalue= 0.389;sequence=ATTTTTTTA;
E_coli_genome	fimo	Nucleotide motif (loose)	2168264	2168272	39.8	-	.	Motif 1216_gi;Alias=;ID=1216-1188-E_coli_genome;pvalue=0.000106;qvalue= 0.389;sequence=TTTTTATTA;
E_coli_genome	fimo	Nucleotide motif (loose)	2168349	2168357	39.8	-	.	Motif 1216_gi;Alias=;ID=1216-1189-E_coli_genome;pvalue=0.000106;qvalue= 0.389;sequence=TTATATTTA;
E_coli_genome	fimo	Nucleotide motif (loose)	2169701	2169709	39.8	-	.	Motif 1216_gi;Alias=;ID=1216-1190-E_coli_genome;pvalue=0.000106;qvalue= 0.389;sequence=AATTAATTA;
E_coli_genome	fimo	Nucleotide motif (loose)	2169764	2169772	39.8	-	.	Motif 1216_gi;Alias=;ID=1216-1191-E_coli_genome;pvalue=0.000106;qvalue= 0.389;sequence=TTATTATTA;
E_coli_genome	fimo	Nucleotide motif (loose)	2171305	2171313	39.8	-	.	Motif 1216_gi;Alias=;ID=1216-1192-E_coli_genome;pvalue=0.000106;qvalue= 0.389;sequence=ATATAATTA;
E_coli_genome	fimo	Nucleotide motif (loose)	2172375	2172383	39.8	-	.	Motif 1216_gi;Alias=;ID=1216-1193-E_coli_genome;pvalue=0.000106;qvalue= 0.389;sequence=TTATTATTA;
E_coli_genome	fimo	Nucleotide motif (loose)	2172915	2172923	39.8	-	.	Motif 1216_gi;Alias=;ID=1216-1194-E_coli_genome;pvalue=0.000106;qvalue= 0.389;sequence=TAATTTTTA;
E_coli_genome	fimo	Nucleotide motif (loose)	2176469	2176477	39.8	+	.	Motif 1216_gi;Alias=;ID=1216-1195-E_coli_genome;pvalue=0.000106;qvalue= 0.389;sequence=AATTTTTTA;
E_coli_genome	fimo	Nucleotide motif (loose)	2177810	2177818	39.8	-	.	Motif 1216_gi;Alias=;ID=1216-1196-E_coli_genome;pvalue=0.000106;qvalue= 0.389;sequence=AATTAATTA;
E_coli_genome	fimo	Nucleotide motif (loose)	2185517	2185525	39.8	-	.	Motif 1216_gi;Alias=;ID=1216-1197-E_coli_genome;pvalue=0.000106;qvalue= 0.389;sequence=AATTTATTA;
E_coli_genome	fimo	Nucleotide motif (loose)	2186968	2186976	39.8	-	.	Motif 1216_gi;Alias=;ID=1216-1198-E_coli_genome;pvalue=0.000106;qvalue= 0.389;sequence=TTATTTTTA;
E_coli_genome	fimo	Nucleotide motif (loose)	2187341	2187349	39.8	+	.	Motif 1216_gi;Alias=;ID=1216-1199-E_coli_genome;pvalue=0.000106;qvalue= 0.389;sequence=TATTTTTTA;
E_coli_genome	fimo	Nucleotide motif (loose)	2187344	2187352	39.8	+	.	Motif 1216_gi;Alias=;ID=1216-1200-E_coli_genome;pvalue=0.000106;qvalue= 0.389;sequence=TTTTTATTA;
E_coli_genome	fimo	Nucleotide motif (loose)	2187347	2187355	39.8	+	.	Motif 1216_gi;Alias=;ID=1216-1201-E_coli_genome;pvalue=0.000106;qvalue= 0.389;sequence=TTATTATTA;
E_coli_genome	fimo	Nucleotide motif (loose)	2187708	2187716	39.8	+	.	Motif 1216_gi;Alias=;ID=1216-1202-E_coli_genome;pvalue=0.000106;qvalue= 0.389;sequence=AAATTTTTA;
E_coli_genome	fimo	Nucleotide motif (loose)	2187704	2187712	39.8	-	.	Motif 1216_gi;Alias=;ID=1216-1203-E_coli_genome;pvalue=0.000106;qvalue= 0.389;sequence=AATTTATTA;
E_coli_genome	fimo	Nucleotide motif (loose)	2187805	2187813	39.8	-	.	Motif 1216_gi;Alias=;ID=1216-1204-E_coli_genome;pvalue=0.000106;qvalue= 0.389;sequence=TATTAATTA;
E_coli_genome	fimo	Nucleotide motif (loose)	2189245	2189253	39.8	-	.	Motif 1216_gi;Alias=;ID=1216-1205-E_coli_genome;pvalue=0.000106;qvalue= 0.389;sequence=ATATTTTTA;
E_coli_genome	fimo	Nucleotide motif (loose)	2189760	2189768	39.8	+	.	Motif 1216_gi;Alias=;ID=1216-1206-E_coli_genome;pvalue=0.000106;qvalue= 0.389;sequence=TAATAATTA;
E_coli_genome	fimo	Nucleotide motif (loose)	2189760	2189768	39.8	-	.	Motif 1216_gi;Alias=;ID=1216-1207-E_coli_genome;pvalue=0.000106;qvalue= 0.389;sequence=TAATTATTA;
E_coli_genome	fimo	Nucleotide motif (loose)	2189802	2189810	39.8	+	.	Motif 1216_gi;Alias=;ID=1216-1208-E_coli_genome;pvalue=0.000106;qvalue= 0.389;sequence=AAATTATTA;
E_coli_genome	fimo	Nucleotide motif (loose)	2191146	2191154	39.8	+	.	Motif 1216_gi;Alias=;ID=1216-1209-E_coli_genome;pvalue=0.000106;qvalue= 0.389;sequence=AATTTTTTA;
E_coli_genome	fimo	Nucleotide motif (loose)	2191671	2191679	39.8	+	.	Motif 1216_gi;Alias=;ID=1216-1210-E_coli_genome;pvalue=0.000106;qvalue= 0.389;sequence=TTTTATTTA;
E_coli_genome	fimo	Nucleotide motif (loose)	2191674	2191682	39.8	+	.	Motif 1216_gi;Alias=;ID=1216-1211-E_coli_genome;pvalue=0.000106;qvalue= 0.389;sequence=TATTTATTA;
E_coli_genome	fimo	Nucleotide motif (loose)	2191970	2191978	39.8	+	.	Motif 1216_gi;Alias=;ID=1216-1212-E_coli_genome;pvalue=0.000106;qvalue= 0.389;sequence=TAATTTTTA;
E_coli_genome	fimo	Nucleotide motif (loose)	2192234	2192242	39.8	-	.	Motif 1216_gi;Alias=;ID=1216-1213-E_coli_genome;pvalue=0.000106;qvalue= 0.389;sequence=ATTTTATTA;
E_coli_genome	fimo	Nucleotide motif (loose)	2192369	2192377	39.8	+	.	Motif 1216_gi;Alias=;ID=1216-1214-E_coli_genome;pvalue=0.000106;qvalue= 0.389;sequence=AAATATTTA;
E_coli_genome	fimo	Nucleotide motif (loose)	2201030	2201038	39.8	+	.	Motif 1216_gi;Alias=;ID=1216-1215-E_coli_genome;pvalue=0.000106;qvalue= 0.389;sequence=ATATATTTA;
E_coli_genome	fimo	Nucleotide motif (loose)	2204069	2204077	39.8	+	.	Motif 1216_gi;Alias=;ID=1216-1216-E_coli_genome;pvalue=0.000106;qvalue= 0.389;sequence=AATTATTTA;
E_coli_genome	fimo	Nucleotide motif (loose)	2204297	2204305	39.8	-	.	Motif 1216_gi;Alias=;ID=1216-1217-E_coli_genome;pvalue=0.000106;qvalue= 0.389;sequence=AATTATTTA;
E_coli_genome	fimo	Nucleotide motif (loose)	2204449	2204457	39.8	-	.	Motif 1216_gi;Alias=;ID=1216-1218-E_coli_genome;pvalue=0.000106;qvalue= 0.389;sequence=TTTTATTTA;
E_coli_genome	fimo	Nucleotide motif (loose)	2204481	2204489	39.8	+	.	Motif 1216_gi;Alias=;ID=1216-1219-E_coli_genome;pvalue=0.000106;qvalue= 0.389;sequence=TTTTATTTA;
E_coli_genome	fimo	Nucleotide motif (loose)	2207748	2207756	39.8	+	.	Motif 1216_gi;Alias=;ID=1216-1220-E_coli_genome;pvalue=0.000106;qvalue= 0.389;sequence=ATTTTATTA;
E_coli_genome	fimo	Nucleotide motif (loose)	2211205	2211213	39.8	-	.	Motif 1216_gi;Alias=;ID=1216-1221-E_coli_genome;pvalue=0.000106;qvalue= 0.389;sequence=TTTTATTTA;
E_coli_genome	fimo	Nucleotide motif (loose)	2211720	2211728	39.8	+	.	Motif 1216_gi;Alias=;ID=1216-1222-E_coli_genome;pvalue=0.000106;qvalue= 0.389;sequence=AATTTTTTA;
E_coli_genome	fimo	Nucleotide motif (loose)	2223898	2223906	39.8	-	.	Motif 1216_gi;Alias=;ID=1216-1223-E_coli_genome;pvalue=0.000106;qvalue= 0.389;sequence=TAATTTTTA;
E_coli_genome	fimo	Nucleotide motif (loose)	2228812	2228820	39.8	+	.	Motif 1216_gi;Alias=;ID=1216-1224-E_coli_genome;pvalue=0.000106;qvalue= 0.389;sequence=TATTTTTTA;
E_coli_genome	fimo	Nucleotide motif (loose)	2229066	2229074	39.8	+	.	Motif 1216_gi;Alias=;ID=1216-1225-E_coli_genome;pvalue=0.000106;qvalue= 0.389;sequence=AATTAATTA;
E_coli_genome	fimo	Nucleotide motif (loose)	2233458	2233466	39.8	+	.	Motif 1216_gi;Alias=;ID=1216-1226-E_coli_genome;pvalue=0.000106;qvalue= 0.389;sequence=ATATTTTTA;
E_coli_genome	fimo	Nucleotide motif (loose)	2233869	2233877	39.8	+	.	Motif 1216_gi;Alias=;ID=1216-1227-E_coli_genome;pvalue=0.000106;qvalue= 0.389;sequence=TAATTATTA;
E_coli_genome	fimo	Nucleotide motif (loose)	2233869	2233877	39.8	-	.	Motif 1216_gi;Alias=;ID=1216-1228-E_coli_genome;pvalue=0.000106;qvalue= 0.389;sequence=TAATAATTA;
E_coli_genome	fimo	Nucleotide motif (loose)	2233981	2233989	39.8	+	.	Motif 1216_gi;Alias=;ID=1216-1229-E_coli_genome;pvalue=0.000106;qvalue= 0.389;sequence=TATTATTTA;
E_coli_genome	fimo	Nucleotide motif (loose)	2236868	2236876	39.8	+	.	Motif 1216_gi;Alias=;ID=1216-1230-E_coli_genome;pvalue=0.000106;qvalue= 0.389;sequence=AAATAATTA;
E_coli_genome	fimo	Nucleotide motif (loose)	2236865	2236873	39.8	-	.	Motif 1216_gi;Alias=;ID=1216-1231-E_coli_genome;pvalue=0.000106;qvalue= 0.389;sequence=TTATTTTTA;
E_coli_genome	fimo	Nucleotide motif (loose)	2237906	2237914	39.8	-	.	Motif 1216_gi;Alias=;ID=1216-1232-E_coli_genome;pvalue=0.000106;qvalue= 0.389;sequence=TTATTATTA;
E_coli_genome	fimo	Nucleotide motif (loose)	2246863	2246871	39.8	+	.	Motif 1216_gi;Alias=;ID=1216-1233-E_coli_genome;pvalue=0.000106;qvalue= 0.389;sequence=TATTTTTTA;
E_coli_genome	fimo	Nucleotide motif (loose)	2249642	2249650	39.8	-	.	Motif 1216_gi;Alias=;ID=1216-1234-E_coli_genome;pvalue=0.000106;qvalue= 0.389;sequence=TTATAATTA;
E_coli_genome	fimo	Nucleotide motif (loose)	2249648	2249656	39.8	-	.	Motif 1216_gi;Alias=;ID=1216-1235-E_coli_genome;pvalue=0.000106;qvalue= 0.389;sequence=ATATATTTA;
E_coli_genome	fimo	Nucleotide motif (loose)	2249665	2249673	39.8	+	.	Motif 1216_gi;Alias=;ID=1216-1236-E_coli_genome;pvalue=0.000106;qvalue= 0.389;sequence=TTATTTTTA;
E_coli_genome	fimo	Nucleotide motif (loose)	2249951	2249959	39.8	+	.	Motif 1216_gi;Alias=;ID=1216-1237-E_coli_genome;pvalue=0.000106;qvalue= 0.389;sequence=TATTTATTA;
E_coli_genome	fimo	Nucleotide motif (loose)	2253623	2253631	39.8	-	.	Motif 1216_gi;Alias=;ID=1216-1238-E_coli_genome;pvalue=0.000106;qvalue= 0.389;sequence=AATTATTTA;
E_coli_genome	fimo	Nucleotide motif (loose)	2255717	2255725	39.8	-	.	Motif 1216_gi;Alias=;ID=1216-1239-E_coli_genome;pvalue=0.000106;qvalue= 0.389;sequence=TAATTTTTA;
E_coli_genome	fimo	Nucleotide motif (loose)	2255908	2255916	39.8	+	.	Motif 1216_gi;Alias=;ID=1216-1240-E_coli_genome;pvalue=0.000106;qvalue= 0.389;sequence=TATTAATTA;
E_coli_genome	fimo	Nucleotide motif (loose)	2255911	2255919	39.8	-	.	Motif 1216_gi;Alias=;ID=1216-1241-E_coli_genome;pvalue=0.000106;qvalue= 0.389;sequence=TTTTAATTA;
E_coli_genome	fimo	Nucleotide motif (loose)	2256012	2256020	39.8	-	.	Motif 1216_gi;Alias=;ID=1216-1242-E_coli_genome;pvalue=0.000106;qvalue= 0.389;sequence=TAATTTTTA;
E_coli_genome	fimo	Nucleotide motif (loose)	2258349	2258357	39.8	+	.	Motif 1216_gi;Alias=;ID=1216-1243-E_coli_genome;pvalue=0.000106;qvalue= 0.389;sequence=AAATTTTTA;
E_coli_genome	fimo	Nucleotide motif (loose)	2259311	2259319	39.8	-	.	Motif 1216_gi;Alias=;ID=1216-1244-E_coli_genome;pvalue=0.000106;qvalue= 0.389;sequence=AATTTTTTA;
E_coli_genome	fimo	Nucleotide motif (loose)	2264584	2264592	39.8	+	.	Motif 1216_gi;Alias=;ID=1216-1245-E_coli_genome;pvalue=0.000106;qvalue= 0.389;sequence=TATTTATTA;
E_coli_genome	fimo	Nucleotide motif (loose)	2266069	2266077	39.8	+	.	Motif 1216_gi;Alias=;ID=1216-1246-E_coli_genome;pvalue=0.000106;qvalue= 0.389;sequence=AATTTATTA;
E_coli_genome	fimo	Nucleotide motif (loose)	2268859	2268867	39.8	-	.	Motif 1216_gi;Alias=;ID=1216-1247-E_coli_genome;pvalue=0.000106;qvalue= 0.389;sequence=AAATTTTTA;
E_coli_genome	fimo	Nucleotide motif (loose)	2268964	2268972	39.8	+	.	Motif 1216_gi;Alias=;ID=1216-1248-E_coli_genome;pvalue=0.000106;qvalue= 0.389;sequence=TATTTTTTA;
E_coli_genome	fimo	Nucleotide motif (loose)	2269593	2269601	39.8	+	.	Motif 1216_gi;Alias=;ID=1216-1249-E_coli_genome;pvalue=0.000106;qvalue= 0.389;sequence=TTATTTTTA;
E_coli_genome	fimo	Nucleotide motif (loose)	2269927	2269935	39.8	+	.	Motif 1216_gi;Alias=;ID=1216-1250-E_coli_genome;pvalue=0.000106;qvalue= 0.389;sequence=ATTTTTTTA;
E_coli_genome	fimo	Nucleotide motif (loose)	2271103	2271111	39.8	-	.	Motif 1216_gi;Alias=;ID=1216-1251-E_coli_genome;pvalue=0.000106;qvalue= 0.389;sequence=TTTTTATTA;
E_coli_genome	fimo	Nucleotide motif (loose)	2273221	2273229	39.8	-	.	Motif 1216_gi;Alias=;ID=1216-1252-E_coli_genome;pvalue=0.000106;qvalue= 0.389;sequence=AAATTTTTA;
E_coli_genome	fimo	Nucleotide motif (loose)	2273233	2273241	39.8	-	.	Motif 1216_gi;Alias=;ID=1216-1253-E_coli_genome;pvalue=0.000106;qvalue= 0.389;sequence=TATTTTTTA;
E_coli_genome	fimo	Nucleotide motif (loose)	2278887	2278895	39.8	-	.	Motif 1216_gi;Alias=;ID=1216-1254-E_coli_genome;pvalue=0.000106;qvalue= 0.389;sequence=AATTTATTA;
E_coli_genome	fimo	Nucleotide motif (loose)	2286138	2286146	39.8	-	.	Motif 1216_gi;Alias=;ID=1216-1255-E_coli_genome;pvalue=0.000106;qvalue= 0.389;sequence=TTATAATTA;
E_coli_genome	fimo	Nucleotide motif (loose)	2288380	2288388	39.8	+	.	Motif 1216_gi;Alias=;ID=1216-1256-E_coli_genome;pvalue=0.000106;qvalue= 0.389;sequence=ATATTATTA;
E_coli_genome	fimo	Nucleotide motif (loose)	2290744	2290752	39.8	+	.	Motif 1216_gi;Alias=;ID=1216-1257-E_coli_genome;pvalue=0.000106;qvalue= 0.389;sequence=AAATTATTA;
E_coli_genome	fimo	Nucleotide motif (loose)	2291356	2291364	39.8	+	.	Motif 1216_gi;Alias=;ID=1216-1258-E_coli_genome;pvalue=0.000106;qvalue= 0.389;sequence=TTTTATTTA;
E_coli_genome	fimo	Nucleotide motif (loose)	2303554	2303562	39.8	-	.	Motif 1216_gi;Alias=;ID=1216-1259-E_coli_genome;pvalue=0.000106;qvalue= 0.389;sequence=TATTAATTA;
E_coli_genome	fimo	Nucleotide motif (loose)	2303704	2303712	39.8	+	.	Motif 1216_gi;Alias=;ID=1216-1260-E_coli_genome;pvalue=0.000106;qvalue= 0.389;sequence=ATATATTTA;
E_coli_genome	fimo	Nucleotide motif (loose)	2303701	2303709	39.8	-	.	Motif 1216_gi;Alias=;ID=1216-1261-E_coli_genome;pvalue=0.000106;qvalue= 0.389;sequence=ATATATTTA;
E_coli_genome	fimo	Nucleotide motif (loose)	2308685	2308693	39.8	+	.	Motif 1216_gi;Alias=;ID=1216-1262-E_coli_genome;pvalue=0.000106;qvalue= 0.389;sequence=TTATTTTTA;
E_coli_genome	fimo	Nucleotide motif (loose)	2313101	2313109	39.8	+	.	Motif 1216_gi;Alias=;ID=1216-1263-E_coli_genome;pvalue=0.000106;qvalue= 0.389;sequence=TATTTATTA;
E_coli_genome	fimo	Nucleotide motif (loose)	2313169	2313177	39.8	+	.	Motif 1216_gi;Alias=;ID=1216-1264-E_coli_genome;pvalue=0.000106;qvalue= 0.389;sequence=TTTTTTTTA;
E_coli_genome	fimo	Nucleotide motif (loose)	2313248	2313256	39.8	+	.	Motif 1216_gi;Alias=;ID=1216-1265-E_coli_genome;pvalue=0.000106;qvalue= 0.389;sequence=AAATAATTA;
E_coli_genome	fimo	Nucleotide motif (loose)	2324205	2324213	39.8	+	.	Motif 1216_gi;Alias=;ID=1216-1266-E_coli_genome;pvalue=0.000106;qvalue= 0.389;sequence=AATTATTTA;
E_coli_genome	fimo	Nucleotide motif (loose)	2333358	2333366	39.8	-	.	Motif 1216_gi;Alias=;ID=1216-1267-E_coli_genome;pvalue=0.000106;qvalue= 0.389;sequence=ATATTTTTA;
E_coli_genome	fimo	Nucleotide motif (loose)	2344339	2344347	39.8	+	.	Motif 1216_gi;Alias=;ID=1216-1268-E_coli_genome;pvalue=0.000106;qvalue= 0.389;sequence=TTATATTTA;
E_coli_genome	fimo	Nucleotide motif (loose)	2344613	2344621	39.8	+	.	Motif 1216_gi;Alias=;ID=1216-1269-E_coli_genome;pvalue=0.000106;qvalue= 0.389;sequence=TTATTTTTA;
E_coli_genome	fimo	Nucleotide motif (loose)	2349489	2349497	39.8	+	.	Motif 1216_gi;Alias=;ID=1216-1270-E_coli_genome;pvalue=0.000106;qvalue= 0.389;sequence=TTTTTATTA;
E_coli_genome	fimo	Nucleotide motif (loose)	2356062	2356070	39.8	+	.	Motif 1216_gi;Alias=;ID=1216-1271-E_coli_genome;pvalue=0.000106;qvalue= 0.389;sequence=ATTTAATTA;
E_coli_genome	fimo	Nucleotide motif (loose)	2364398	2364406	39.8	+	.	Motif 1216_gi;Alias=;ID=1216-1272-E_coli_genome;pvalue=0.000106;qvalue= 0.389;sequence=AAATAATTA;
E_coli_genome	fimo	Nucleotide motif (loose)	2364397	2364405	39.8	-	.	Motif 1216_gi;Alias=;ID=1216-1273-E_coli_genome;pvalue=0.000106;qvalue= 0.389;sequence=AATTATTTA;
E_coli_genome	fimo	Nucleotide motif (loose)	2364401	2364409	39.8	-	.	Motif 1216_gi;Alias=;ID=1216-1274-E_coli_genome;pvalue=0.000106;qvalue= 0.389;sequence=ATTTAATTA;
E_coli_genome	fimo	Nucleotide motif (loose)	2364449	2364457	39.8	-	.	Motif 1216_gi;Alias=;ID=1216-1275-E_coli_genome;pvalue=0.000106;qvalue= 0.389;sequence=TTATTATTA;
E_coli_genome	fimo	Nucleotide motif (loose)	2364531	2364539	39.8	+	.	Motif 1216_gi;Alias=;ID=1216-1276-E_coli_genome;pvalue=0.000106;qvalue= 0.389;sequence=TTTTATTTA;
E_coli_genome	fimo	Nucleotide motif (loose)	2365163	2365171	39.8	+	.	Motif 1216_gi;Alias=;ID=1216-1277-E_coli_genome;pvalue=0.000106;qvalue= 0.389;sequence=ATATTTTTA;
E_coli_genome	fimo	Nucleotide motif (loose)	2365250	2365258	39.8	+	.	Motif 1216_gi;Alias=;ID=1216-1278-E_coli_genome;pvalue=0.000106;qvalue= 0.389;sequence=AATTTTTTA;
E_coli_genome	fimo	Nucleotide motif (loose)	2365779	2365787	39.8	-	.	Motif 1216_gi;Alias=;ID=1216-1279-E_coli_genome;pvalue=0.000106;qvalue= 0.389;sequence=AAATTTTTA;
E_coli_genome	fimo	Nucleotide motif (loose)	2366470	2366478	39.8	-	.	Motif 1216_gi;Alias=;ID=1216-1280-E_coli_genome;pvalue=0.000106;qvalue= 0.389;sequence=ATATTTTTA;
E_coli_genome	fimo	Nucleotide motif (loose)	2367354	2367362	39.8	+	.	Motif 1216_gi;Alias=;ID=1216-1281-E_coli_genome;pvalue=0.000106;qvalue= 0.389;sequence=TAATTATTA;
E_coli_genome	fimo	Nucleotide motif (loose)	2367354	2367362	39.8	-	.	Motif 1216_gi;Alias=;ID=1216-1282-E_coli_genome;pvalue=0.000106;qvalue= 0.389;sequence=TAATAATTA;
E_coli_genome	fimo	Nucleotide motif (loose)	2368281	2368289	39.8	+	.	Motif 1216_gi;Alias=;ID=1216-1283-E_coli_genome;pvalue=0.000106;qvalue= 0.389;sequence=TTTTTATTA;
E_coli_genome	fimo	Nucleotide motif (loose)	2376978	2376986	39.8	-	.	Motif 1216_gi;Alias=;ID=1216-1284-E_coli_genome;pvalue=0.000106;qvalue= 0.389;sequence=TATTATTTA;
E_coli_genome	fimo	Nucleotide motif (loose)	2381617	2381625	39.8	+	.	Motif 1216_gi;Alias=;ID=1216-1285-E_coli_genome;pvalue=0.000106;qvalue= 0.389;sequence=ATTTTTTTA;
E_coli_genome	fimo	Nucleotide motif (loose)	2382532	2382540	39.8	+	.	Motif 1216_gi;Alias=;ID=1216-1286-E_coli_genome;pvalue=0.000106;qvalue= 0.389;sequence=TTATTATTA;
E_coli_genome	fimo	Nucleotide motif (loose)	2382816	2382824	39.8	-	.	Motif 1216_gi;Alias=;ID=1216-1287-E_coli_genome;pvalue=0.000106;qvalue= 0.389;sequence=TTTTTTTTA;
E_coli_genome	fimo	Nucleotide motif (loose)	2383434	2383442	39.8	-	.	Motif 1216_gi;Alias=;ID=1216-1288-E_coli_genome;pvalue=0.000106;qvalue= 0.389;sequence=TTTTATTTA;
E_coli_genome	fimo	Nucleotide motif (loose)	2383438	2383446	39.8	-	.	Motif 1216_gi;Alias=;ID=1216-1289-E_coli_genome;pvalue=0.000106;qvalue= 0.389;sequence=TTTTTTTTA;
E_coli_genome	fimo	Nucleotide motif (loose)	2383570	2383578	39.8	-	.	Motif 1216_gi;Alias=;ID=1216-1290-E_coli_genome;pvalue=0.000106;qvalue= 0.389;sequence=ATATTATTA;
E_coli_genome	fimo	Nucleotide motif (loose)	2383607	2383615	39.8	+	.	Motif 1216_gi;Alias=;ID=1216-1291-E_coli_genome;pvalue=0.000106;qvalue= 0.389;sequence=ATATTTTTA;
E_coli_genome	fimo	Nucleotide motif (loose)	2383753	2383761	39.8	-	.	Motif 1216_gi;Alias=;ID=1216-1292-E_coli_genome;pvalue=0.000106;qvalue= 0.389;sequence=TATTTTTTA;
E_coli_genome	fimo	Nucleotide motif (loose)	2383934	2383942	39.8	-	.	Motif 1216_gi;Alias=;ID=1216-1293-E_coli_genome;pvalue=0.000106;qvalue= 0.389;sequence=AATTAATTA;
E_coli_genome	fimo	Nucleotide motif (loose)	2384772	2384780	39.8	-	.	Motif 1216_gi;Alias=;ID=1216-1294-E_coli_genome;pvalue=0.000106;qvalue= 0.389;sequence=ATTTTATTA;
E_coli_genome	fimo	Nucleotide motif (loose)	2385706	2385714	39.8	+	.	Motif 1216_gi;Alias=;ID=1216-1295-E_coli_genome;pvalue=0.000106;qvalue= 0.389;sequence=ATATTTTTA;
E_coli_genome	fimo	Nucleotide motif (loose)	2385791	2385799	39.8	-	.	Motif 1216_gi;Alias=;ID=1216-1296-E_coli_genome;pvalue=0.000106;qvalue= 0.389;sequence=ATTTTATTA;
E_coli_genome	fimo	Nucleotide motif (loose)	2385847	2385855	39.8	-	.	Motif 1216_gi;Alias=;ID=1216-1297-E_coli_genome;pvalue=0.000106;qvalue= 0.389;sequence=AAATTATTA;
E_coli_genome	fimo	Nucleotide motif (loose)	2385916	2385924	39.8	+	.	Motif 1216_gi;Alias=;ID=1216-1298-E_coli_genome;pvalue=0.000106;qvalue= 0.389;sequence=TATTTTTTA;
E_coli_genome	fimo	Nucleotide motif (loose)	2386825	2386833	39.8	-	.	Motif 1216_gi;Alias=;ID=1216-1299-E_coli_genome;pvalue=0.000106;qvalue= 0.389;sequence=TATTATTTA;
E_coli_genome	fimo	Nucleotide motif (loose)	2386829	2386837	39.8	-	.	Motif 1216_gi;Alias=;ID=1216-1300-E_coli_genome;pvalue=0.000106;qvalue= 0.389;sequence=TTTTTATTA;
E_coli_genome	fimo	Nucleotide motif (loose)	2386832	2386840	39.8	-	.	Motif 1216_gi;Alias=;ID=1216-1301-E_coli_genome;pvalue=0.000106;qvalue= 0.389;sequence=AAATTTTTA;
E_coli_genome	fimo	Nucleotide motif (loose)	2387539	2387547	39.8	-	.	Motif 1216_gi;Alias=;ID=1216-1302-E_coli_genome;pvalue=0.000106;qvalue= 0.389;sequence=TAATATTTA;
E_coli_genome	fimo	Nucleotide motif (loose)	2387704	2387712	39.8	+	.	Motif 1216_gi;Alias=;ID=1216-1303-E_coli_genome;pvalue=0.000106;qvalue= 0.389;sequence=TATTTTTTA;
E_coli_genome	fimo	Nucleotide motif (loose)	2388152	2388160	39.8	+	.	Motif 1216_gi;Alias=;ID=1216-1304-E_coli_genome;pvalue=0.000106;qvalue= 0.389;sequence=TTATTTTTA;
E_coli_genome	fimo	Nucleotide motif (loose)	2388440	2388448	39.8	+	.	Motif 1216_gi;Alias=;ID=1216-1305-E_coli_genome;pvalue=0.000106;qvalue= 0.389;sequence=AAATATTTA;
E_coli_genome	fimo	Nucleotide motif (loose)	2388439	2388447	39.8	-	.	Motif 1216_gi;Alias=;ID=1216-1306-E_coli_genome;pvalue=0.000106;qvalue= 0.389;sequence=AAATATTTA;
E_coli_genome	fimo	Nucleotide motif (loose)	2388455	2388463	39.8	-	.	Motif 1216_gi;Alias=;ID=1216-1307-E_coli_genome;pvalue=0.000106;qvalue= 0.389;sequence=TTATATTTA;
E_coli_genome	fimo	Nucleotide motif (loose)	2388726	2388734	39.8	+	.	Motif 1216_gi;Alias=;ID=1216-1308-E_coli_genome;pvalue=0.000106;qvalue= 0.389;sequence=ATTTTTTTA;
E_coli_genome	fimo	Nucleotide motif (loose)	2389093	2389101	39.8	+	.	Motif 1216_gi;Alias=;ID=1216-1309-E_coli_genome;pvalue=0.000106;qvalue= 0.389;sequence=AAATTTTTA;
E_coli_genome	fimo	Nucleotide motif (loose)	2389748	2389756	39.8	+	.	Motif 1216_gi;Alias=;ID=1216-1310-E_coli_genome;pvalue=0.000106;qvalue= 0.389;sequence=TAATAATTA;
E_coli_genome	fimo	Nucleotide motif (loose)	2389748	2389756	39.8	-	.	Motif 1216_gi;Alias=;ID=1216-1311-E_coli_genome;pvalue=0.000106;qvalue= 0.389;sequence=TAATTATTA;
E_coli_genome	fimo	Nucleotide motif (loose)	2405150	2405158	39.8	-	.	Motif 1216_gi;Alias=;ID=1216-1312-E_coli_genome;pvalue=0.000106;qvalue= 0.389;sequence=TTTTTTTTA;
E_coli_genome	fimo	Nucleotide motif (loose)	2405490	2405498	39.8	+	.	Motif 1216_gi;Alias=;ID=1216-1313-E_coli_genome;pvalue=0.000106;qvalue= 0.389;sequence=TATTTTTTA;
E_coli_genome	fimo	Nucleotide motif (loose)	2405619	2405627	39.8	-	.	Motif 1216_gi;Alias=;ID=1216-1314-E_coli_genome;pvalue=0.000106;qvalue= 0.389;sequence=TTTTTTTTA;
E_coli_genome	fimo	Nucleotide motif (loose)	2407036	2407044	39.8	+	.	Motif 1216_gi;Alias=;ID=1216-1315-E_coli_genome;pvalue=0.000106;qvalue= 0.389;sequence=TTTTATTTA;
E_coli_genome	fimo	Nucleotide motif (loose)	2407144	2407152	39.8	+	.	Motif 1216_gi;Alias=;ID=1216-1316-E_coli_genome;pvalue=0.000106;qvalue= 0.389;sequence=TAATAATTA;
E_coli_genome	fimo	Nucleotide motif (loose)	2407148	2407156	39.8	+	.	Motif 1216_gi;Alias=;ID=1216-1317-E_coli_genome;pvalue=0.000106;qvalue= 0.389;sequence=AATTAATTA;
E_coli_genome	fimo	Nucleotide motif (loose)	2407140	2407148	39.8	-	.	Motif 1216_gi;Alias=;ID=1216-1318-E_coli_genome;pvalue=0.000106;qvalue= 0.389;sequence=TATTATTTA;
E_coli_genome	fimo	Nucleotide motif (loose)	2407144	2407152	39.8	-	.	Motif 1216_gi;Alias=;ID=1216-1319-E_coli_genome;pvalue=0.000106;qvalue= 0.389;sequence=TAATTATTA;
E_coli_genome	fimo	Nucleotide motif (loose)	2407147	2407155	39.8	-	.	Motif 1216_gi;Alias=;ID=1216-1320-E_coli_genome;pvalue=0.000106;qvalue= 0.389;sequence=AATTAATTA;
E_coli_genome	fimo	Nucleotide motif (loose)	2408453	2408461	39.8	+	.	Motif 1216_gi;Alias=;ID=1216-1321-E_coli_genome;pvalue=0.000106;qvalue= 0.389;sequence=AATTTATTA;
E_coli_genome	fimo	Nucleotide motif (loose)	2413096	2413104	39.8	-	.	Motif 1216_gi;Alias=;ID=1216-1322-E_coli_genome;pvalue=0.000106;qvalue= 0.389;sequence=ATTTTTTTA;
E_coli_genome	fimo	Nucleotide motif (loose)	2423307	2423315	39.8	-	.	Motif 1216_gi;Alias=;ID=1216-1323-E_coli_genome;pvalue=0.000106;qvalue= 0.389;sequence=TTATATTTA;
E_coli_genome	fimo	Nucleotide motif (loose)	2425073	2425081	39.8	+	.	Motif 1216_gi;Alias=;ID=1216-1324-E_coli_genome;pvalue=0.000106;qvalue= 0.389;sequence=TATTTATTA;
E_coli_genome	fimo	Nucleotide motif (loose)	2444258	2444266	39.8	-	.	Motif 1216_gi;Alias=;ID=1216-1325-E_coli_genome;pvalue=0.000106;qvalue= 0.389;sequence=AAATTATTA;
E_coli_genome	fimo	Nucleotide motif (loose)	2444709	2444717	39.8	-	.	Motif 1216_gi;Alias=;ID=1216-1326-E_coli_genome;pvalue=0.000106;qvalue= 0.389;sequence=AAATTTTTA;
E_coli_genome	fimo	Nucleotide motif (loose)	2448713	2448721	39.8	-	.	Motif 1216_gi;Alias=;ID=1216-1327-E_coli_genome;pvalue=0.000106;qvalue= 0.389;sequence=ATTTTTTTA;
E_coli_genome	fimo	Nucleotide motif (loose)	2449911	2449919	39.8	+	.	Motif 1216_gi;Alias=;ID=1216-1328-E_coli_genome;pvalue=0.000106;qvalue= 0.389;sequence=TTATTTTTA;
E_coli_genome	fimo	Nucleotide motif (loose)	2450474	2450482	39.8	-	.	Motif 1216_gi;Alias=;ID=1216-1329-E_coli_genome;pvalue=0.000106;qvalue= 0.389;sequence=AATTTATTA;
E_coli_genome	fimo	Nucleotide motif (loose)	2454181	2454189	39.8	-	.	Motif 1216_gi;Alias=;ID=1216-1330-E_coli_genome;pvalue=0.000106;qvalue= 0.389;sequence=TTTTAATTA;
E_coli_genome	fimo	Nucleotide motif (loose)	2455665	2455673	39.8	+	.	Motif 1216_gi;Alias=;ID=1216-1331-E_coli_genome;pvalue=0.000106;qvalue= 0.389;sequence=AAATAATTA;
E_coli_genome	fimo	Nucleotide motif (loose)	2455664	2455672	39.8	-	.	Motif 1216_gi;Alias=;ID=1216-1332-E_coli_genome;pvalue=0.000106;qvalue= 0.389;sequence=AATTATTTA;
E_coli_genome	fimo	Nucleotide motif (loose)	2455668	2455676	39.8	-	.	Motif 1216_gi;Alias=;ID=1216-1333-E_coli_genome;pvalue=0.000106;qvalue= 0.389;sequence=TTTTAATTA;
E_coli_genome	fimo	Nucleotide motif (loose)	2455851	2455859	39.8	+	.	Motif 1216_gi;Alias=;ID=1216-1334-E_coli_genome;pvalue=0.000106;qvalue= 0.389;sequence=ATTTAATTA;
E_coli_genome	fimo	Nucleotide motif (loose)	2455854	2455862	39.8	-	.	Motif 1216_gi;Alias=;ID=1216-1335-E_coli_genome;pvalue=0.000106;qvalue= 0.389;sequence=TATTAATTA;
E_coli_genome	fimo	Nucleotide motif (loose)	2455913	2455921	39.8	+	.	Motif 1216_gi;Alias=;ID=1216-1336-E_coli_genome;pvalue=0.000106;qvalue= 0.389;sequence=ATATATTTA;
E_coli_genome	fimo	Nucleotide motif (loose)	2456214	2456222	39.8	+	.	Motif 1216_gi;Alias=;ID=1216-1337-E_coli_genome;pvalue=0.000106;qvalue= 0.389;sequence=TTTTATTTA;
E_coli_genome	fimo	Nucleotide motif (loose)	2460482	2460490	39.8	-	.	Motif 1216_gi;Alias=;ID=1216-1338-E_coli_genome;pvalue=0.000106;qvalue= 0.389;sequence=ATTTTTTTA;
E_coli_genome	fimo	Nucleotide motif (loose)	2460526	2460534	39.8	+	.	Motif 1216_gi;Alias=;ID=1216-1339-E_coli_genome;pvalue=0.000106;qvalue= 0.389;sequence=ATTTTTTTA;
E_coli_genome	fimo	Nucleotide motif (loose)	2461279	2461287	39.8	-	.	Motif 1216_gi;Alias=;ID=1216-1340-E_coli_genome;pvalue=0.000106;qvalue= 0.389;sequence=TTATTTTTA;
E_coli_genome	fimo	Nucleotide motif (loose)	2462034	2462042	39.8	-	.	Motif 1216_gi;Alias=;ID=1216-1341-E_coli_genome;pvalue=0.000106;qvalue= 0.389;sequence=TTATTTTTA;
E_coli_genome	fimo	Nucleotide motif (loose)	2462931	2462939	39.8	-	.	Motif 1216_gi;Alias=;ID=1216-1342-E_coli_genome;pvalue=0.000106;qvalue= 0.389;sequence=ATTTATTTA;
E_coli_genome	fimo	Nucleotide motif (loose)	2463571	2463579	39.8	-	.	Motif 1216_gi;Alias=;ID=1216-1343-E_coli_genome;pvalue=0.000106;qvalue= 0.389;sequence=TTTTAATTA;
E_coli_genome	fimo	Nucleotide motif (loose)	2463575	2463583	39.8	-	.	Motif 1216_gi;Alias=;ID=1216-1344-E_coli_genome;pvalue=0.000106;qvalue= 0.389;sequence=TTATTTTTA;
E_coli_genome	fimo	Nucleotide motif (loose)	2465632	2465640	39.8	+	.	Motif 1216_gi;Alias=;ID=1216-1345-E_coli_genome;pvalue=0.000106;qvalue= 0.389;sequence=AATTATTTA;
E_coli_genome	fimo	Nucleotide motif (loose)	2467075	2467083	39.8	-	.	Motif 1216_gi;Alias=;ID=1216-1346-E_coli_genome;pvalue=0.000106;qvalue= 0.389;sequence=TTATATTTA;
E_coli_genome	fimo	Nucleotide motif (loose)	2468264	2468272	39.8	+	.	Motif 1216_gi;Alias=;ID=1216-1347-E_coli_genome;pvalue=0.000106;qvalue= 0.389;sequence=AATTTTTTA;
E_coli_genome	fimo	Nucleotide motif (loose)	2468933	2468941	39.8	+	.	Motif 1216_gi;Alias=;ID=1216-1348-E_coli_genome;pvalue=0.000106;qvalue= 0.389;sequence=ATTTATTTA;
E_coli_genome	fimo	Nucleotide motif (loose)	2469436	2469444	39.8	+	.	Motif 1216_gi;Alias=;ID=1216-1349-E_coli_genome;pvalue=0.000106;qvalue= 0.389;sequence=ATATATTTA;
E_coli_genome	fimo	Nucleotide motif (loose)	2469663	2469671	39.8	-	.	Motif 1216_gi;Alias=;ID=1216-1350-E_coli_genome;pvalue=0.000106;qvalue= 0.389;sequence=ATATTATTA;
E_coli_genome	fimo	Nucleotide motif (loose)	2469747	2469755	39.8	+	.	Motif 1216_gi;Alias=;ID=1216-1351-E_coli_genome;pvalue=0.000106;qvalue= 0.389;sequence=TAATTATTA;
E_coli_genome	fimo	Nucleotide motif (loose)	2469747	2469755	39.8	-	.	Motif 1216_gi;Alias=;ID=1216-1352-E_coli_genome;pvalue=0.000106;qvalue= 0.389;sequence=TAATAATTA;
E_coli_genome	fimo	Nucleotide motif (loose)	2469937	2469945	39.8	-	.	Motif 1216_gi;Alias=;ID=1216-1353-E_coli_genome;pvalue=0.000106;qvalue= 0.389;sequence=AATTTATTA;
E_coli_genome	fimo	Nucleotide motif (loose)	2470188	2470196	39.8	+	.	Motif 1216_gi;Alias=;ID=1216-1354-E_coli_genome;pvalue=0.000106;qvalue= 0.389;sequence=ATATATTTA;
E_coli_genome	fimo	Nucleotide motif (loose)	2470224	2470232	39.8	+	.	Motif 1216_gi;Alias=;ID=1216-1355-E_coli_genome;pvalue=0.000106;qvalue= 0.389;sequence=TATTTTTTA;
E_coli_genome	fimo	Nucleotide motif (loose)	2470242	2470250	39.8	+	.	Motif 1216_gi;Alias=;ID=1216-1356-E_coli_genome;pvalue=0.000106;qvalue= 0.389;sequence=TTTTTATTA;
E_coli_genome	fimo	Nucleotide motif (loose)	2470255	2470263	39.8	-	.	Motif 1216_gi;Alias=;ID=1216-1357-E_coli_genome;pvalue=0.000106;qvalue= 0.389;sequence=ATTTTATTA;
E_coli_genome	fimo	Nucleotide motif (loose)	2472374	2472382	39.8	+	.	Motif 1216_gi;Alias=;ID=1216-1358-E_coli_genome;pvalue=0.000106;qvalue= 0.389;sequence=TATTTATTA;
E_coli_genome	fimo	Nucleotide motif (loose)	2473985	2473993	39.8	+	.	Motif 1216_gi;Alias=;ID=1216-1359-E_coli_genome;pvalue=0.000106;qvalue= 0.389;sequence=AATTATTTA;
E_coli_genome	fimo	Nucleotide motif (loose)	2473984	2473992	39.8	-	.	Motif 1216_gi;Alias=;ID=1216-1360-E_coli_genome;pvalue=0.000106;qvalue= 0.389;sequence=AAATAATTA;
E_coli_genome	fimo	Nucleotide motif (loose)	2475016	2475024	39.8	+	.	Motif 1216_gi;Alias=;ID=1216-1361-E_coli_genome;pvalue=0.000106;qvalue= 0.389;sequence=TTTTTATTA;
E_coli_genome	fimo	Nucleotide motif (loose)	2476260	2476268	39.8	+	.	Motif 1216_gi;Alias=;ID=1216-1362-E_coli_genome;pvalue=0.000106;qvalue= 0.389;sequence=TTTTTATTA;
E_coli_genome	fimo	Nucleotide motif (loose)	2477655	2477663	39.8	-	.	Motif 1216_gi;Alias=;ID=1216-1363-E_coli_genome;pvalue=0.000106;qvalue= 0.389;sequence=ATTTTTTTA;
E_coli_genome	fimo	Nucleotide motif (loose)	2480804	2480812	39.8	+	.	Motif 1216_gi;Alias=;ID=1216-1364-E_coli_genome;pvalue=0.000106;qvalue= 0.389;sequence=TAATATTTA;
E_coli_genome	fimo	Nucleotide motif (loose)	2480981	2480989	39.8	+	.	Motif 1216_gi;Alias=;ID=1216-1365-E_coli_genome;pvalue=0.000106;qvalue= 0.389;sequence=AATTTATTA;
E_coli_genome	fimo	Nucleotide motif (loose)	2481456	2481464	39.8	+	.	Motif 1216_gi;Alias=;ID=1216-1366-E_coli_genome;pvalue=0.000106;qvalue= 0.389;sequence=ATATTATTA;
E_coli_genome	fimo	Nucleotide motif (loose)	2481649	2481657	39.8	-	.	Motif 1216_gi;Alias=;ID=1216-1367-E_coli_genome;pvalue=0.000106;qvalue= 0.389;sequence=ATATTTTTA;
E_coli_genome	fimo	Nucleotide motif (loose)	2481781	2481789	39.8	-	.	Motif 1216_gi;Alias=;ID=1216-1368-E_coli_genome;pvalue=0.000106;qvalue= 0.389;sequence=TTATTATTA;
E_coli_genome	fimo	Nucleotide motif (loose)	2481840	2481848	39.8	-	.	Motif 1216_gi;Alias=;ID=1216-1369-E_coli_genome;pvalue=0.000106;qvalue= 0.389;sequence=TATTTTTTA;
E_coli_genome	fimo	Nucleotide motif (loose)	2481916	2481924	39.8	-	.	Motif 1216_gi;Alias=;ID=1216-1370-E_coli_genome;pvalue=0.000106;qvalue= 0.389;sequence=TTATTTTTA;
E_coli_genome	fimo	Nucleotide motif (loose)	2483041	2483049	39.8	+	.	Motif 1216_gi;Alias=;ID=1216-1371-E_coli_genome;pvalue=0.000106;qvalue= 0.389;sequence=TTATTTTTA;
E_coli_genome	fimo	Nucleotide motif (loose)	2483264	2483272	39.8	-	.	Motif 1216_gi;Alias=;ID=1216-1372-E_coli_genome;pvalue=0.000106;qvalue= 0.389;sequence=TTTTATTTA;
E_coli_genome	fimo	Nucleotide motif (loose)	2483668	2483676	39.8	+	.	Motif 1216_gi;Alias=;ID=1216-1373-E_coli_genome;pvalue=0.000106;qvalue= 0.389;sequence=TTATTTTTA;
E_coli_genome	fimo	Nucleotide motif (loose)	2483978	2483986	39.8	+	.	Motif 1216_gi;Alias=;ID=1216-1374-E_coli_genome;pvalue=0.000106;qvalue= 0.389;sequence=TTATTATTA;
E_coli_genome	fimo	Nucleotide motif (loose)	2485371	2485379	39.8	+	.	Motif 1216_gi;Alias=;ID=1216-1375-E_coli_genome;pvalue=0.000106;qvalue= 0.389;sequence=ATATTATTA;
E_coli_genome	fimo	Nucleotide motif (loose)	2485612	2485620	39.8	+	.	Motif 1216_gi;Alias=;ID=1216-1376-E_coli_genome;pvalue=0.000106;qvalue= 0.389;sequence=ATATTATTA;
E_coli_genome	fimo	Nucleotide motif (loose)	2485863	2485871	39.8	+	.	Motif 1216_gi;Alias=;ID=1216-1377-E_coli_genome;pvalue=0.000106;qvalue= 0.389;sequence=ATATTATTA;
E_coli_genome	fimo	Nucleotide motif (loose)	2486919	2486927	39.8	-	.	Motif 1216_gi;Alias=;ID=1216-1378-E_coli_genome;pvalue=0.000106;qvalue= 0.389;sequence=TAATTTTTA;
E_coli_genome	fimo	Nucleotide motif (loose)	2487099	2487107	39.8	+	.	Motif 1216_gi;Alias=;ID=1216-1379-E_coli_genome;pvalue=0.000106;qvalue= 0.389;sequence=AATTAATTA;
E_coli_genome	fimo	Nucleotide motif (loose)	2487102	2487110	39.8	-	.	Motif 1216_gi;Alias=;ID=1216-1380-E_coli_genome;pvalue=0.000106;qvalue= 0.389;sequence=TTTTAATTA;
E_coli_genome	fimo	Nucleotide motif (loose)	2487106	2487114	39.8	-	.	Motif 1216_gi;Alias=;ID=1216-1381-E_coli_genome;pvalue=0.000106;qvalue= 0.389;sequence=ATATTTTTA;
E_coli_genome	fimo	Nucleotide motif (loose)	2489916	2489924	39.8	-	.	Motif 1216_gi;Alias=;ID=1216-1382-E_coli_genome;pvalue=0.000106;qvalue= 0.389;sequence=AATTTTTTA;
E_coli_genome	fimo	Nucleotide motif (loose)	2490254	2490262	39.8	+	.	Motif 1216_gi;Alias=;ID=1216-1383-E_coli_genome;pvalue=0.000106;qvalue= 0.389;sequence=ATTTAATTA;
E_coli_genome	fimo	Nucleotide motif (loose)	2490534	2490542	39.8	-	.	Motif 1216_gi;Alias=;ID=1216-1384-E_coli_genome;pvalue=0.000106;qvalue= 0.389;sequence=TTATTTTTA;
E_coli_genome	fimo	Nucleotide motif (loose)	2490778	2490786	39.8	-	.	Motif 1216_gi;Alias=;ID=1216-1385-E_coli_genome;pvalue=0.000106;qvalue= 0.389;sequence=ATTTATTTA;
E_coli_genome	fimo	Nucleotide motif (loose)	2491965	2491973	39.8	+	.	Motif 1216_gi;Alias=;ID=1216-1386-E_coli_genome;pvalue=0.000106;qvalue= 0.389;sequence=AAATTTTTA;
E_coli_genome	fimo	Nucleotide motif (loose)	2493271	2493279	39.8	-	.	Motif 1216_gi;Alias=;ID=1216-1387-E_coli_genome;pvalue=0.000106;qvalue= 0.389;sequence=ATTTAATTA;
E_coli_genome	fimo	Nucleotide motif (loose)	2493357	2493365	39.8	+	.	Motif 1216_gi;Alias=;ID=1216-1388-E_coli_genome;pvalue=0.000106;qvalue= 0.389;sequence=ATATTTTTA;
E_coli_genome	fimo	Nucleotide motif (loose)	2493708	2493716	39.8	-	.	Motif 1216_gi;Alias=;ID=1216-1389-E_coli_genome;pvalue=0.000106;qvalue= 0.389;sequence=AATTTTTTA;
E_coli_genome	fimo	Nucleotide motif (loose)	2494632	2494640	39.8	-	.	Motif 1216_gi;Alias=;ID=1216-1390-E_coli_genome;pvalue=0.000106;qvalue= 0.389;sequence=ATTTAATTA;
E_coli_genome	fimo	Nucleotide motif (loose)	2494725	2494733	39.8	+	.	Motif 1216_gi;Alias=;ID=1216-1391-E_coli_genome;pvalue=0.000106;qvalue= 0.389;sequence=TTATTTTTA;
E_coli_genome	fimo	Nucleotide motif (loose)	2495427	2495435	39.8	+	.	Motif 1216_gi;Alias=;ID=1216-1392-E_coli_genome;pvalue=0.000106;qvalue= 0.389;sequence=AAATATTTA;
E_coli_genome	fimo	Nucleotide motif (loose)	2496661	2496669	39.8	+	.	Motif 1216_gi;Alias=;ID=1216-1393-E_coli_genome;pvalue=0.000106;qvalue= 0.389;sequence=TAATTATTA;
E_coli_genome	fimo	Nucleotide motif (loose)	2496661	2496669	39.8	-	.	Motif 1216_gi;Alias=;ID=1216-1394-E_coli_genome;pvalue=0.000106;qvalue= 0.389;sequence=TAATAATTA;
E_coli_genome	fimo	Nucleotide motif (loose)	2498405	2498413	39.8	+	.	Motif 1216_gi;Alias=;ID=1216-1395-E_coli_genome;pvalue=0.000106;qvalue= 0.389;sequence=ATTTTATTA;
E_coli_genome	fimo	Nucleotide motif (loose)	2498484	2498492	39.8	+	.	Motif 1216_gi;Alias=;ID=1216-1396-E_coli_genome;pvalue=0.000106;qvalue= 0.389;sequence=ATTTTATTA;
E_coli_genome	fimo	Nucleotide motif (loose)	2498496	2498504	39.8	-	.	Motif 1216_gi;Alias=;ID=1216-1397-E_coli_genome;pvalue=0.000106;qvalue= 0.389;sequence=AAATTATTA;
E_coli_genome	fimo	Nucleotide motif (loose)	2509132	2509140	39.8	-	.	Motif 1216_gi;Alias=;ID=1216-1398-E_coli_genome;pvalue=0.000106;qvalue= 0.389;sequence=AAATTATTA;
E_coli_genome	fimo	Nucleotide motif (loose)	2515032	2515040	39.8	-	.	Motif 1216_gi;Alias=;ID=1216-1399-E_coli_genome;pvalue=0.000106;qvalue= 0.389;sequence=TTTTTATTA;
E_coli_genome	fimo	Nucleotide motif (loose)	2517802	2517810	39.8	+	.	Motif 1216_gi;Alias=;ID=1216-1400-E_coli_genome;pvalue=0.000106;qvalue= 0.389;sequence=TATTTTTTA;
E_coli_genome	fimo	Nucleotide motif (loose)	2519203	2519211	39.8	-	.	Motif 1216_gi;Alias=;ID=1216-1401-E_coli_genome;pvalue=0.000106;qvalue= 0.389;sequence=TTTTATTTA;
E_coli_genome	fimo	Nucleotide motif (loose)	2522494	2522502	39.8	-	.	Motif 1216_gi;Alias=;ID=1216-1402-E_coli_genome;pvalue=0.000106;qvalue= 0.389;sequence=TATTTATTA;
E_coli_genome	fimo	Nucleotide motif (loose)	2522772	2522780	39.8	+	.	Motif 1216_gi;Alias=;ID=1216-1403-E_coli_genome;pvalue=0.000106;qvalue= 0.389;sequence=TTATATTTA;
E_coli_genome	fimo	Nucleotide motif (loose)	2533500	2533508	39.8	-	.	Motif 1216_gi;Alias=;ID=1216-1404-E_coli_genome;pvalue=0.000106;qvalue= 0.389;sequence=AAATAATTA;
E_coli_genome	fimo	Nucleotide motif (loose)	2536380	2536388	39.8	+	.	Motif 1216_gi;Alias=;ID=1216-1405-E_coli_genome;pvalue=0.000106;qvalue= 0.389;sequence=ATTTTTTTA;
E_coli_genome	fimo	Nucleotide motif (loose)	2549404	2549412	39.8	-	.	Motif 1216_gi;Alias=;ID=1216-1406-E_coli_genome;pvalue=0.000106;qvalue= 0.389;sequence=TTTTTATTA;
E_coli_genome	fimo	Nucleotide motif (loose)	2552330	2552338	39.8	+	.	Motif 1216_gi;Alias=;ID=1216-1407-E_coli_genome;pvalue=0.000106;qvalue= 0.389;sequence=TTATTATTA;
E_coli_genome	fimo	Nucleotide motif (loose)	2562191	2562199	39.8	-	.	Motif 1216_gi;Alias=;ID=1216-1408-E_coli_genome;pvalue=0.000106;qvalue= 0.389;sequence=TTATATTTA;
E_coli_genome	fimo	Nucleotide motif (loose)	2575962	2575970	39.8	-	.	Motif 1216_gi;Alias=;ID=1216-1409-E_coli_genome;pvalue=0.000106;qvalue= 0.389;sequence=TTTTATTTA;
E_coli_genome	fimo	Nucleotide motif (loose)	2575997	2576005	39.8	+	.	Motif 1216_gi;Alias=;ID=1216-1410-E_coli_genome;pvalue=0.000106;qvalue= 0.389;sequence=TTTTTTTTA;
E_coli_genome	fimo	Nucleotide motif (loose)	2576000	2576008	39.8	+	.	Motif 1216_gi;Alias=;ID=1216-1411-E_coli_genome;pvalue=0.000106;qvalue= 0.389;sequence=TTTTTATTA;
E_coli_genome	fimo	Nucleotide motif (loose)	2576089	2576097	39.8	-	.	Motif 1216_gi;Alias=;ID=1216-1412-E_coli_genome;pvalue=0.000106;qvalue= 0.389;sequence=TTTTTTTTA;
E_coli_genome	fimo	Nucleotide motif (loose)	2578839	2578847	39.8	-	.	Motif 1216_gi;Alias=;ID=1216-1413-E_coli_genome;pvalue=0.000106;qvalue= 0.389;sequence=TTTTTTTTA;
E_coli_genome	fimo	Nucleotide motif (loose)	2586105	2586113	39.8	+	.	Motif 1216_gi;Alias=;ID=1216-1414-E_coli_genome;pvalue=0.000106;qvalue= 0.389;sequence=TAATAATTA;
E_coli_genome	fimo	Nucleotide motif (loose)	2586105	2586113	39.8	-	.	Motif 1216_gi;Alias=;ID=1216-1415-E_coli_genome;pvalue=0.000106;qvalue= 0.389;sequence=TAATTATTA;
E_coli_genome	fimo	Nucleotide motif (loose)	2590878	2590886	39.8	+	.	Motif 1216_gi;Alias=;ID=1216-1416-E_coli_genome;pvalue=0.000106;qvalue= 0.389;sequence=TTATAATTA;
E_coli_genome	fimo	Nucleotide motif (loose)	2591123	2591131	39.8	+	.	Motif 1216_gi;Alias=;ID=1216-1417-E_coli_genome;pvalue=0.000106;qvalue= 0.389;sequence=TATTATTTA;
E_coli_genome	fimo	Nucleotide motif (loose)	2599292	2599300	39.8	+	.	Motif 1216_gi;Alias=;ID=1216-1418-E_coli_genome;pvalue=0.000106;qvalue= 0.389;sequence=TATTTTTTA;
E_coli_genome	fimo	Nucleotide motif (loose)	2599854	2599862	39.8	+	.	Motif 1216_gi;Alias=;ID=1216-1419-E_coli_genome;pvalue=0.000106;qvalue= 0.389;sequence=TTTTTTTTA;
E_coli_genome	fimo	Nucleotide motif (loose)	2614676	2614684	39.8	+	.	Motif 1216_gi;Alias=;ID=1216-1420-E_coli_genome;pvalue=0.000106;qvalue= 0.389;sequence=ATTTTATTA;
E_coli_genome	fimo	Nucleotide motif (loose)	2614759	2614767	39.8	+	.	Motif 1216_gi;Alias=;ID=1216-1421-E_coli_genome;pvalue=0.000106;qvalue= 0.389;sequence=ATTTATTTA;
E_coli_genome	fimo	Nucleotide motif (loose)	2617305	2617313	39.8	-	.	Motif 1216_gi;Alias=;ID=1216-1422-E_coli_genome;pvalue=0.000106;qvalue= 0.389;sequence=TTATTATTA;
E_coli_genome	fimo	Nucleotide motif (loose)	2620233	2620241	39.8	+	.	Motif 1216_gi;Alias=;ID=1216-1423-E_coli_genome;pvalue=0.000106;qvalue= 0.389;sequence=TTATTTTTA;
E_coli_genome	fimo	Nucleotide motif (loose)	2620230	2620238	39.8	-	.	Motif 1216_gi;Alias=;ID=1216-1424-E_coli_genome;pvalue=0.000106;qvalue= 0.389;sequence=AAATAATTA;
E_coli_genome	fimo	Nucleotide motif (loose)	2628351	2628359	39.8	-	.	Motif 1216_gi;Alias=;ID=1216-1425-E_coli_genome;pvalue=0.000106;qvalue= 0.389;sequence=TTTTATTTA;
E_coli_genome	fimo	Nucleotide motif (loose)	2628659	2628667	39.8	-	.	Motif 1216_gi;Alias=;ID=1216-1426-E_coli_genome;pvalue=0.000106;qvalue= 0.389;sequence=ATTTTATTA;
E_coli_genome	fimo	Nucleotide motif (loose)	2629149	2629157	39.8	+	.	Motif 1216_gi;Alias=;ID=1216-1427-E_coli_genome;pvalue=0.000106;qvalue= 0.389;sequence=AAATAATTA;
E_coli_genome	fimo	Nucleotide motif (loose)	2629148	2629156	39.8	-	.	Motif 1216_gi;Alias=;ID=1216-1428-E_coli_genome;pvalue=0.000106;qvalue= 0.389;sequence=AATTATTTA;
E_coli_genome	fimo	Nucleotide motif (loose)	2629152	2629160	39.8	-	.	Motif 1216_gi;Alias=;ID=1216-1429-E_coli_genome;pvalue=0.000106;qvalue= 0.389;sequence=ATTTAATTA;
E_coli_genome	fimo	Nucleotide motif (loose)	2629629	2629637	39.8	-	.	Motif 1216_gi;Alias=;ID=1216-1430-E_coli_genome;pvalue=0.000106;qvalue= 0.389;sequence=TTATATTTA;
E_coli_genome	fimo	Nucleotide motif (loose)	2629662	2629670	39.8	+	.	Motif 1216_gi;Alias=;ID=1216-1431-E_coli_genome;pvalue=0.000106;qvalue= 0.389;sequence=ATATTTTTA;
E_coli_genome	fimo	Nucleotide motif (loose)	2629694	2629702	39.8	-	.	Motif 1216_gi;Alias=;ID=1216-1432-E_coli_genome;pvalue=0.000106;qvalue= 0.389;sequence=AATTTATTA;
E_coli_genome	fimo	Nucleotide motif (loose)	2634095	2634103	39.8	-	.	Motif 1216_gi;Alias=;ID=1216-1433-E_coli_genome;pvalue=0.000106;qvalue= 0.389;sequence=TATTTATTA;
E_coli_genome	fimo	Nucleotide motif (loose)	2635574	2635582	39.8	-	.	Motif 1216_gi;Alias=;ID=1216-1434-E_coli_genome;pvalue=0.000106;qvalue= 0.389;sequence=ATTTTTTTA;
E_coli_genome	fimo	Nucleotide motif (loose)	2635882	2635890	39.8	+	.	Motif 1216_gi;Alias=;ID=1216-1435-E_coli_genome;pvalue=0.000106;qvalue= 0.389;sequence=AATTATTTA;
E_coli_genome	fimo	Nucleotide motif (loose)	2635881	2635889	39.8	-	.	Motif 1216_gi;Alias=;ID=1216-1436-E_coli_genome;pvalue=0.000106;qvalue= 0.389;sequence=AAATAATTA;
E_coli_genome	fimo	Nucleotide motif (loose)	2638673	2638681	39.8	+	.	Motif 1216_gi;Alias=;ID=1216-1437-E_coli_genome;pvalue=0.000106;qvalue= 0.389;sequence=AAATTATTA;
E_coli_genome	fimo	Nucleotide motif (loose)	2642021	2642029	39.8	+	.	Motif 1216_gi;Alias=;ID=1216-1438-E_coli_genome;pvalue=0.000106;qvalue= 0.389;sequence=AATTTTTTA;
E_coli_genome	fimo	Nucleotide motif (loose)	2644427	2644435	39.8	+	.	Motif 1216_gi;Alias=;ID=1216-1439-E_coli_genome;pvalue=0.000106;qvalue= 0.389;sequence=AAATTATTA;
E_coli_genome	fimo	Nucleotide motif (loose)	2644964	2644972	39.8	+	.	Motif 1216_gi;Alias=;ID=1216-1440-E_coli_genome;pvalue=0.000106;qvalue= 0.389;sequence=ATTTTTTTA;
E_coli_genome	fimo	Nucleotide motif (loose)	2652327	2652335	39.8	+	.	Motif 1216_gi;Alias=;ID=1216-1441-E_coli_genome;pvalue=0.000106;qvalue= 0.389;sequence=TAATTATTA;
E_coli_genome	fimo	Nucleotide motif (loose)	2652327	2652335	39.8	-	.	Motif 1216_gi;Alias=;ID=1216-1442-E_coli_genome;pvalue=0.000106;qvalue= 0.389;sequence=TAATAATTA;
E_coli_genome	fimo	Nucleotide motif (loose)	2653556	2653564	39.8	-	.	Motif 1216_gi;Alias=;ID=1216-1443-E_coli_genome;pvalue=0.000106;qvalue= 0.389;sequence=ATTTTATTA;
E_coli_genome	fimo	Nucleotide motif (loose)	2653598	2653606	39.8	-	.	Motif 1216_gi;Alias=;ID=1216-1444-E_coli_genome;pvalue=0.000106;qvalue= 0.389;sequence=ATTTATTTA;
E_coli_genome	fimo	Nucleotide motif (loose)	2654059	2654067	39.8	-	.	Motif 1216_gi;Alias=;ID=1216-1445-E_coli_genome;pvalue=0.000106;qvalue= 0.389;sequence=TATTATTTA;
E_coli_genome	fimo	Nucleotide motif (loose)	2661637	2661645	39.8	+	.	Motif 1216_gi;Alias=;ID=1216-1446-E_coli_genome;pvalue=0.000106;qvalue= 0.389;sequence=TTTTTATTA;
E_coli_genome	fimo	Nucleotide motif (loose)	2662280	2662288	39.8	+	.	Motif 1216_gi;Alias=;ID=1216-1447-E_coli_genome;pvalue=0.000106;qvalue= 0.389;sequence=ATTTTTTTA;
E_coli_genome	fimo	Nucleotide motif (loose)	2669024	2669032	39.8	-	.	Motif 1216_gi;Alias=;ID=1216-1448-E_coli_genome;pvalue=0.000106;qvalue= 0.389;sequence=TATTTTTTA;
E_coli_genome	fimo	Nucleotide motif (loose)	2671250	2671258	39.8	+	.	Motif 1216_gi;Alias=;ID=1216-1449-E_coli_genome;pvalue=0.000106;qvalue= 0.389;sequence=TTTTTATTA;
E_coli_genome	fimo	Nucleotide motif (loose)	2673809	2673817	39.8	-	.	Motif 1216_gi;Alias=;ID=1216-1450-E_coli_genome;pvalue=0.000106;qvalue= 0.389;sequence=AATTTATTA;
E_coli_genome	fimo	Nucleotide motif (loose)	2679384	2679392	39.8	+	.	Motif 1216_gi;Alias=;ID=1216-1451-E_coli_genome;pvalue=0.000106;qvalue= 0.389;sequence=TTTTTATTA;
E_coli_genome	fimo	Nucleotide motif (loose)	2679407	2679415	39.8	-	.	Motif 1216_gi;Alias=;ID=1216-1452-E_coli_genome;pvalue=0.000106;qvalue= 0.389;sequence=AAATAATTA;
E_coli_genome	fimo	Nucleotide motif (loose)	2679478	2679486	39.8	-	.	Motif 1216_gi;Alias=;ID=1216-1453-E_coli_genome;pvalue=0.000106;qvalue= 0.389;sequence=TTATTTTTA;
E_coli_genome	fimo	Nucleotide motif (loose)	2685776	2685784	39.8	+	.	Motif 1216_gi;Alias=;ID=1216-1454-E_coli_genome;pvalue=0.000106;qvalue= 0.389;sequence=TATTTTTTA;
E_coli_genome	fimo	Nucleotide motif (loose)	2685956	2685964	39.8	+	.	Motif 1216_gi;Alias=;ID=1216-1455-E_coli_genome;pvalue=0.000106;qvalue= 0.389;sequence=AAATTTTTA;
E_coli_genome	fimo	Nucleotide motif (loose)	2694877	2694885	39.8	-	.	Motif 1216_gi;Alias=;ID=1216-1456-E_coli_genome;pvalue=0.000106;qvalue= 0.389;sequence=AAATTTTTA;
E_coli_genome	fimo	Nucleotide motif (loose)	2696147	2696155	39.8	-	.	Motif 1216_gi;Alias=;ID=1216-1457-E_coli_genome;pvalue=0.000106;qvalue= 0.389;sequence=AATTTTTTA;
E_coli_genome	fimo	Nucleotide motif (loose)	2699945	2699953	39.8	+	.	Motif 1216_gi;Alias=;ID=1216-1458-E_coli_genome;pvalue=0.000106;qvalue= 0.389;sequence=TATTAATTA;
E_coli_genome	fimo	Nucleotide motif (loose)	2699948	2699956	39.8	-	.	Motif 1216_gi;Alias=;ID=1216-1459-E_coli_genome;pvalue=0.000106;qvalue= 0.389;sequence=ATATAATTA;
E_coli_genome	fimo	Nucleotide motif (loose)	2699978	2699986	39.8	+	.	Motif 1216_gi;Alias=;ID=1216-1460-E_coli_genome;pvalue=0.000106;qvalue= 0.389;sequence=TTATATTTA;
E_coli_genome	fimo	Nucleotide motif (loose)	2699982	2699990	39.8	+	.	Motif 1216_gi;Alias=;ID=1216-1461-E_coli_genome;pvalue=0.000106;qvalue= 0.389;sequence=ATTTATTTA;
E_coli_genome	fimo	Nucleotide motif (loose)	2700612	2700620	39.8	+	.	Motif 1216_gi;Alias=;ID=1216-1462-E_coli_genome;pvalue=0.000106;qvalue= 0.389;sequence=TTATTTTTA;
E_coli_genome	fimo	Nucleotide motif (loose)	2704074	2704082	39.8	-	.	Motif 1216_gi;Alias=;ID=1216-1463-E_coli_genome;pvalue=0.000106;qvalue= 0.389;sequence=ATTTATTTA;
E_coli_genome	fimo	Nucleotide motif (loose)	2704283	2704291	39.8	-	.	Motif 1216_gi;Alias=;ID=1216-1464-E_coli_genome;pvalue=0.000106;qvalue= 0.389;sequence=AATTATTTA;
E_coli_genome	fimo	Nucleotide motif (loose)	2714433	2714441	39.8	+	.	Motif 1216_gi;Alias=;ID=1216-1465-E_coli_genome;pvalue=0.000106;qvalue= 0.389;sequence=TTATTTTTA;
E_coli_genome	fimo	Nucleotide motif (loose)	2715368	2715376	39.8	+	.	Motif 1216_gi;Alias=;ID=1216-1466-E_coli_genome;pvalue=0.000106;qvalue= 0.389;sequence=ATTTTTTTA;
E_coli_genome	fimo	Nucleotide motif (loose)	2733572	2733580	39.8	+	.	Motif 1216_gi;Alias=;ID=1216-1467-E_coli_genome;pvalue=0.000106;qvalue= 0.389;sequence=TTATTTTTA;
E_coli_genome	fimo	Nucleotide motif (loose)	2734145	2734153	39.8	+	.	Motif 1216_gi;Alias=;ID=1216-1468-E_coli_genome;pvalue=0.000106;qvalue= 0.389;sequence=AATTTATTA;
E_coli_genome	fimo	Nucleotide motif (loose)	2737802	2737810	39.8	+	.	Motif 1216_gi;Alias=;ID=1216-1469-E_coli_genome;pvalue=0.000106;qvalue= 0.389;sequence=AAATTATTA;
E_coli_genome	fimo	Nucleotide motif (loose)	2738166	2738174	39.8	+	.	Motif 1216_gi;Alias=;ID=1216-1470-E_coli_genome;pvalue=0.000106;qvalue= 0.389;sequence=ATATTTTTA;
E_coli_genome	fimo	Nucleotide motif (loose)	2740001	2740009	39.8	-	.	Motif 1216_gi;Alias=;ID=1216-1471-E_coli_genome;pvalue=0.000106;qvalue= 0.389;sequence=AATTTATTA;
E_coli_genome	fimo	Nucleotide motif (loose)	2741252	2741260	39.8	+	.	Motif 1216_gi;Alias=;ID=1216-1472-E_coli_genome;pvalue=0.000106;qvalue= 0.389;sequence=TTTTATTTA;
E_coli_genome	fimo	Nucleotide motif (loose)	2741720	2741728	39.8	+	.	Motif 1216_gi;Alias=;ID=1216-1473-E_coli_genome;pvalue=0.000106;qvalue= 0.389;sequence=AATTAATTA;
E_coli_genome	fimo	Nucleotide motif (loose)	2741723	2741731	39.8	-	.	Motif 1216_gi;Alias=;ID=1216-1474-E_coli_genome;pvalue=0.000106;qvalue= 0.389;sequence=TTTTAATTA;
E_coli_genome	fimo	Nucleotide motif (loose)	2742223	2742231	39.8	+	.	Motif 1216_gi;Alias=;ID=1216-1475-E_coli_genome;pvalue=0.000106;qvalue= 0.389;sequence=TTATTATTA;
E_coli_genome	fimo	Nucleotide motif (loose)	2751366	2751374	39.8	-	.	Motif 1216_gi;Alias=;ID=1216-1476-E_coli_genome;pvalue=0.000106;qvalue= 0.389;sequence=AAATAATTA;
E_coli_genome	fimo	Nucleotide motif (loose)	2753944	2753952	39.8	-	.	Motif 1216_gi;Alias=;ID=1216-1477-E_coli_genome;pvalue=0.000106;qvalue= 0.389;sequence=TTATTATTA;
E_coli_genome	fimo	Nucleotide motif (loose)	2754776	2754784	39.8	-	.	Motif 1216_gi;Alias=;ID=1216-1478-E_coli_genome;pvalue=0.000106;qvalue= 0.389;sequence=TTTTTTTTA;
E_coli_genome	fimo	Nucleotide motif (loose)	2756071	2756079	39.8	-	.	Motif 1216_gi;Alias=;ID=1216-1479-E_coli_genome;pvalue=0.000106;qvalue= 0.389;sequence=ATTTAATTA;
E_coli_genome	fimo	Nucleotide motif (loose)	2757400	2757408	39.8	+	.	Motif 1216_gi;Alias=;ID=1216-1480-E_coli_genome;pvalue=0.000106;qvalue= 0.389;sequence=AAATATTTA;
E_coli_genome	fimo	Nucleotide motif (loose)	2757642	2757650	39.8	+	.	Motif 1216_gi;Alias=;ID=1216-1481-E_coli_genome;pvalue=0.000106;qvalue= 0.389;sequence=AATTATTTA;
E_coli_genome	fimo	Nucleotide motif (loose)	2757641	2757649	39.8	-	.	Motif 1216_gi;Alias=;ID=1216-1482-E_coli_genome;pvalue=0.000106;qvalue= 0.389;sequence=AAATAATTA;
E_coli_genome	fimo	Nucleotide motif (loose)	2757768	2757776	39.8	+	.	Motif 1216_gi;Alias=;ID=1216-1483-E_coli_genome;pvalue=0.000106;qvalue= 0.389;sequence=TATTTTTTA;
E_coli_genome	fimo	Nucleotide motif (loose)	2758961	2758969	39.8	+	.	Motif 1216_gi;Alias=;ID=1216-1484-E_coli_genome;pvalue=0.000106;qvalue= 0.389;sequence=ATTTAATTA;
E_coli_genome	fimo	Nucleotide motif (loose)	2758964	2758972	39.8	-	.	Motif 1216_gi;Alias=;ID=1216-1485-E_coli_genome;pvalue=0.000106;qvalue= 0.389;sequence=ATTTAATTA;
E_coli_genome	fimo	Nucleotide motif (loose)	2759447	2759455	39.8	+	.	Motif 1216_gi;Alias=;ID=1216-1486-E_coli_genome;pvalue=0.000106;qvalue= 0.389;sequence=AAATTTTTA;
E_coli_genome	fimo	Nucleotide motif (loose)	2759451	2759459	39.8	+	.	Motif 1216_gi;Alias=;ID=1216-1487-E_coli_genome;pvalue=0.000106;qvalue= 0.389;sequence=TTTTATTTA;
E_coli_genome	fimo	Nucleotide motif (loose)	2759637	2759645	39.8	+	.	Motif 1216_gi;Alias=;ID=1216-1488-E_coli_genome;pvalue=0.000106;qvalue= 0.389;sequence=AATTAATTA;
E_coli_genome	fimo	Nucleotide motif (loose)	2760303	2760311	39.8	+	.	Motif 1216_gi;Alias=;ID=1216-1489-E_coli_genome;pvalue=0.000106;qvalue= 0.389;sequence=AATTAATTA;
E_coli_genome	fimo	Nucleotide motif (loose)	2760333	2760341	39.8	+	.	Motif 1216_gi;Alias=;ID=1216-1490-E_coli_genome;pvalue=0.000106;qvalue= 0.389;sequence=AAATATTTA;
E_coli_genome	fimo	Nucleotide motif (loose)	2761176	2761184	39.8	+	.	Motif 1216_gi;Alias=;ID=1216-1491-E_coli_genome;pvalue=0.000106;qvalue= 0.389;sequence=TATTTTTTA;
E_coli_genome	fimo	Nucleotide motif (loose)	2764707	2764715	39.8	-	.	Motif 1216_gi;Alias=;ID=1216-1492-E_coli_genome;pvalue=0.000106;qvalue= 0.389;sequence=AATTTTTTA;
E_coli_genome	fimo	Nucleotide motif (loose)	2769607	2769615	39.8	-	.	Motif 1216_gi;Alias=;ID=1216-1493-E_coli_genome;pvalue=0.000106;qvalue= 0.389;sequence=TATTTTTTA;
E_coli_genome	fimo	Nucleotide motif (loose)	2771744	2771752	39.8	+	.	Motif 1216_gi;Alias=;ID=1216-1494-E_coli_genome;pvalue=0.000106;qvalue= 0.389;sequence=ATATATTTA;
E_coli_genome	fimo	Nucleotide motif (loose)	2772055	2772063	39.8	+	.	Motif 1216_gi;Alias=;ID=1216-1495-E_coli_genome;pvalue=0.000106;qvalue= 0.389;sequence=AATTAATTA;
E_coli_genome	fimo	Nucleotide motif (loose)	2772054	2772062	39.8	-	.	Motif 1216_gi;Alias=;ID=1216-1496-E_coli_genome;pvalue=0.000106;qvalue= 0.389;sequence=AATTAATTA;
E_coli_genome	fimo	Nucleotide motif (loose)	2773867	2773875	39.8	+	.	Motif 1216_gi;Alias=;ID=1216-1497-E_coli_genome;pvalue=0.000106;qvalue= 0.389;sequence=ATATATTTA;
E_coli_genome	fimo	Nucleotide motif (loose)	2774396	2774404	39.8	-	.	Motif 1216_gi;Alias=;ID=1216-1498-E_coli_genome;pvalue=0.000106;qvalue= 0.389;sequence=TTATTATTA;
E_coli_genome	fimo	Nucleotide motif (loose)	2774409	2774417	39.8	-	.	Motif 1216_gi;Alias=;ID=1216-1499-E_coli_genome;pvalue=0.000106;qvalue= 0.389;sequence=TATTTTTTA;
E_coli_genome	fimo	Nucleotide motif (loose)	2774457	2774465	39.8	-	.	Motif 1216_gi;Alias=;ID=1216-1500-E_coli_genome;pvalue=0.000106;qvalue= 0.389;sequence=TTATTTTTA;
E_coli_genome	fimo	Nucleotide motif (loose)	2774567	2774575	39.8	+	.	Motif 1216_gi;Alias=;ID=1216-1501-E_coli_genome;pvalue=0.000106;qvalue= 0.389;sequence=ATATTATTA;
E_coli_genome	fimo	Nucleotide motif (loose)	2774571	2774579	39.8	+	.	Motif 1216_gi;Alias=;ID=1216-1502-E_coli_genome;pvalue=0.000106;qvalue= 0.389;sequence=TATTAATTA;
E_coli_genome	fimo	Nucleotide motif (loose)	2775055	2775063	39.8	+	.	Motif 1216_gi;Alias=;ID=1216-1503-E_coli_genome;pvalue=0.000106;qvalue= 0.389;sequence=TATTTATTA;
E_coli_genome	fimo	Nucleotide motif (loose)	2775381	2775389	39.8	+	.	Motif 1216_gi;Alias=;ID=1216-1504-E_coli_genome;pvalue=0.000106;qvalue= 0.389;sequence=TTATTTTTA;
E_coli_genome	fimo	Nucleotide motif (loose)	2775518	2775526	39.8	+	.	Motif 1216_gi;Alias=;ID=1216-1505-E_coli_genome;pvalue=0.000106;qvalue= 0.389;sequence=TTTTTATTA;
E_coli_genome	fimo	Nucleotide motif (loose)	2781579	2781587	39.8	+	.	Motif 1216_gi;Alias=;ID=1216-1506-E_coli_genome;pvalue=0.000106;qvalue= 0.389;sequence=TAATTATTA;
E_coli_genome	fimo	Nucleotide motif (loose)	2781579	2781587	39.8	-	.	Motif 1216_gi;Alias=;ID=1216-1507-E_coli_genome;pvalue=0.000106;qvalue= 0.389;sequence=TAATAATTA;
E_coli_genome	fimo	Nucleotide motif (loose)	2783742	2783750	39.8	-	.	Motif 1216_gi;Alias=;ID=1216-1508-E_coli_genome;pvalue=0.000106;qvalue= 0.389;sequence=TTTTATTTA;
E_coli_genome	fimo	Nucleotide motif (loose)	2783786	2783794	39.8	+	.	Motif 1216_gi;Alias=;ID=1216-1509-E_coli_genome;pvalue=0.000106;qvalue= 0.389;sequence=ATTTTATTA;
E_coli_genome	fimo	Nucleotide motif (loose)	2783789	2783797	39.8	+	.	Motif 1216_gi;Alias=;ID=1216-1510-E_coli_genome;pvalue=0.000106;qvalue= 0.389;sequence=TTATTATTA;
E_coli_genome	fimo	Nucleotide motif (loose)	2784143	2784151	39.8	+	.	Motif 1216_gi;Alias=;ID=1216-1511-E_coli_genome;pvalue=0.000106;qvalue= 0.389;sequence=ATATTATTA;
E_coli_genome	fimo	Nucleotide motif (loose)	2784260	2784268	39.8	-	.	Motif 1216_gi;Alias=;ID=1216-1512-E_coli_genome;pvalue=0.000106;qvalue= 0.389;sequence=TAATTTTTA;
E_coli_genome	fimo	Nucleotide motif (loose)	2784569	2784577	39.8	+	.	Motif 1216_gi;Alias=;ID=1216-1513-E_coli_genome;pvalue=0.000106;qvalue= 0.389;sequence=TTATTTTTA;
E_coli_genome	fimo	Nucleotide motif (loose)	2784584	2784592	39.8	+	.	Motif 1216_gi;Alias=;ID=1216-1514-E_coli_genome;pvalue=0.000106;qvalue= 0.389;sequence=AATTTTTTA;
E_coli_genome	fimo	Nucleotide motif (loose)	2784707	2784715	39.8	+	.	Motif 1216_gi;Alias=;ID=1216-1515-E_coli_genome;pvalue=0.000106;qvalue= 0.389;sequence=TTATTATTA;
E_coli_genome	fimo	Nucleotide motif (loose)	2785134	2785142	39.8	+	.	Motif 1216_gi;Alias=;ID=1216-1516-E_coli_genome;pvalue=0.000106;qvalue= 0.389;sequence=TTTTAATTA;
E_coli_genome	fimo	Nucleotide motif (loose)	2785137	2785145	39.8	-	.	Motif 1216_gi;Alias=;ID=1216-1517-E_coli_genome;pvalue=0.000106;qvalue= 0.389;sequence=ATTTAATTA;
E_coli_genome	fimo	Nucleotide motif (loose)	2785196	2785204	39.8	-	.	Motif 1216_gi;Alias=;ID=1216-1518-E_coli_genome;pvalue=0.000106;qvalue= 0.389;sequence=TTTTTTTTA;
E_coli_genome	fimo	Nucleotide motif (loose)	2785212	2785220	39.8	+	.	Motif 1216_gi;Alias=;ID=1216-1519-E_coli_genome;pvalue=0.000106;qvalue= 0.389;sequence=AATTTATTA;
E_coli_genome	fimo	Nucleotide motif (loose)	2786010	2786018	39.8	+	.	Motif 1216_gi;Alias=;ID=1216-1520-E_coli_genome;pvalue=0.000106;qvalue= 0.389;sequence=TAATAATTA;
E_coli_genome	fimo	Nucleotide motif (loose)	2786010	2786018	39.8	-	.	Motif 1216_gi;Alias=;ID=1216-1521-E_coli_genome;pvalue=0.000106;qvalue= 0.389;sequence=TAATTATTA;
E_coli_genome	fimo	Nucleotide motif (loose)	2786072	2786080	39.8	-	.	Motif 1216_gi;Alias=;ID=1216-1522-E_coli_genome;pvalue=0.000106;qvalue= 0.389;sequence=ATATTATTA;
E_coli_genome	fimo	Nucleotide motif (loose)	2786143	2786151	39.8	-	.	Motif 1216_gi;Alias=;ID=1216-1523-E_coli_genome;pvalue=0.000106;qvalue= 0.389;sequence=TTATTTTTA;
E_coli_genome	fimo	Nucleotide motif (loose)	2786249	2786257	39.8	-	.	Motif 1216_gi;Alias=;ID=1216-1524-E_coli_genome;pvalue=0.000106;qvalue= 0.389;sequence=TATTAATTA;
E_coli_genome	fimo	Nucleotide motif (loose)	2786524	2786532	39.8	+	.	Motif 1216_gi;Alias=;ID=1216-1525-E_coli_genome;pvalue=0.000106;qvalue= 0.389;sequence=ATATTATTA;
E_coli_genome	fimo	Nucleotide motif (loose)	2787287	2787295	39.8	-	.	Motif 1216_gi;Alias=;ID=1216-1526-E_coli_genome;pvalue=0.000106;qvalue= 0.389;sequence=AATTTTTTA;
E_coli_genome	fimo	Nucleotide motif (loose)	2787758	2787766	39.8	-	.	Motif 1216_gi;Alias=;ID=1216-1527-E_coli_genome;pvalue=0.000106;qvalue= 0.389;sequence=TAATTTTTA;
E_coli_genome	fimo	Nucleotide motif (loose)	2788196	2788204	39.8	-	.	Motif 1216_gi;Alias=;ID=1216-1528-E_coli_genome;pvalue=0.000106;qvalue= 0.389;sequence=TAATTTTTA;
E_coli_genome	fimo	Nucleotide motif (loose)	2788414	2788422	39.8	-	.	Motif 1216_gi;Alias=;ID=1216-1529-E_coli_genome;pvalue=0.000106;qvalue= 0.389;sequence=TATTTATTA;
E_coli_genome	fimo	Nucleotide motif (loose)	2788507	2788515	39.8	+	.	Motif 1216_gi;Alias=;ID=1216-1530-E_coli_genome;pvalue=0.000106;qvalue= 0.389;sequence=TTATTATTA;
E_coli_genome	fimo	Nucleotide motif (loose)	2788914	2788922	39.8	+	.	Motif 1216_gi;Alias=;ID=1216-1531-E_coli_genome;pvalue=0.000106;qvalue= 0.389;sequence=ATATTTTTA;
E_coli_genome	fimo	Nucleotide motif (loose)	2797202	2797210	39.8	-	.	Motif 1216_gi;Alias=;ID=1216-1532-E_coli_genome;pvalue=0.000106;qvalue= 0.389;sequence=ATTTATTTA;
E_coli_genome	fimo	Nucleotide motif (loose)	2797833	2797841	39.8	-	.	Motif 1216_gi;Alias=;ID=1216-1533-E_coli_genome;pvalue=0.000106;qvalue= 0.389;sequence=ATTTATTTA;
E_coli_genome	fimo	Nucleotide motif (loose)	2798941	2798949	39.8	+	.	Motif 1216_gi;Alias=;ID=1216-1534-E_coli_genome;pvalue=0.000106;qvalue= 0.389;sequence=ATTTAATTA;
E_coli_genome	fimo	Nucleotide motif (loose)	2798944	2798952	39.8	-	.	Motif 1216_gi;Alias=;ID=1216-1535-E_coli_genome;pvalue=0.000106;qvalue= 0.389;sequence=TTTTAATTA;
E_coli_genome	fimo	Nucleotide motif (loose)	2798948	2798956	39.8	-	.	Motif 1216_gi;Alias=;ID=1216-1536-E_coli_genome;pvalue=0.000106;qvalue= 0.389;sequence=TTATTTTTA;
E_coli_genome	fimo	Nucleotide motif (loose)	2799032	2799040	39.8	-	.	Motif 1216_gi;Alias=;ID=1216-1537-E_coli_genome;pvalue=0.000106;qvalue= 0.389;sequence=TTTTATTTA;
E_coli_genome	fimo	Nucleotide motif (loose)	2799036	2799044	39.8	-	.	Motif 1216_gi;Alias=;ID=1216-1538-E_coli_genome;pvalue=0.000106;qvalue= 0.389;sequence=AAATTTTTA;
E_coli_genome	fimo	Nucleotide motif (loose)	2800487	2800495	39.8	-	.	Motif 1216_gi;Alias=;ID=1216-1539-E_coli_genome;pvalue=0.000106;qvalue= 0.389;sequence=TATTTATTA;
E_coli_genome	fimo	Nucleotide motif (loose)	2805367	2805375	39.8	+	.	Motif 1216_gi;Alias=;ID=1216-1540-E_coli_genome;pvalue=0.000106;qvalue= 0.389;sequence=ATATTATTA;
E_coli_genome	fimo	Nucleotide motif (loose)	2808122	2808130	39.8	+	.	Motif 1216_gi;Alias=;ID=1216-1541-E_coli_genome;pvalue=0.000106;qvalue= 0.389;sequence=TAATTTTTA;
E_coli_genome	fimo	Nucleotide motif (loose)	2811518	2811526	39.8	+	.	Motif 1216_gi;Alias=;ID=1216-1542-E_coli_genome;pvalue=0.000106;qvalue= 0.389;sequence=TTATAATTA;
E_coli_genome	fimo	Nucleotide motif (loose)	2814750	2814758	39.8	+	.	Motif 1216_gi;Alias=;ID=1216-1543-E_coli_genome;pvalue=0.000106;qvalue= 0.389;sequence=ATTTTTTTA;
E_coli_genome	fimo	Nucleotide motif (loose)	2814757	2814765	39.8	-	.	Motif 1216_gi;Alias=;ID=1216-1544-E_coli_genome;pvalue=0.000106;qvalue= 0.389;sequence=AAATTTTTA;
E_coli_genome	fimo	Nucleotide motif (loose)	2816465	2816473	39.8	+	.	Motif 1216_gi;Alias=;ID=1216-1545-E_coli_genome;pvalue=0.000106;qvalue= 0.389;sequence=TTTTAATTA;
E_coli_genome	fimo	Nucleotide motif (loose)	2825210	2825218	39.8	-	.	Motif 1216_gi;Alias=;ID=1216-1546-E_coli_genome;pvalue=0.000106;qvalue= 0.389;sequence=AATTTATTA;
E_coli_genome	fimo	Nucleotide motif (loose)	2825723	2825731	39.8	+	.	Motif 1216_gi;Alias=;ID=1216-1547-E_coli_genome;pvalue=0.000106;qvalue= 0.389;sequence=AAATATTTA;
E_coli_genome	fimo	Nucleotide motif (loose)	2832377	2832385	39.8	+	.	Motif 1216_gi;Alias=;ID=1216-1548-E_coli_genome;pvalue=0.000106;qvalue= 0.389;sequence=TTTTATTTA;
E_coli_genome	fimo	Nucleotide motif (loose)	2836581	2836589	39.8	+	.	Motif 1216_gi;Alias=;ID=1216-1549-E_coli_genome;pvalue=0.000106;qvalue= 0.389;sequence=TATTTTTTA;
E_coli_genome	fimo	Nucleotide motif (loose)	2844196	2844204	39.8	-	.	Motif 1216_gi;Alias=;ID=1216-1550-E_coli_genome;pvalue=0.000106;qvalue= 0.389;sequence=AATTTATTA;
E_coli_genome	fimo	Nucleotide motif (loose)	2854262	2854270	39.8	-	.	Motif 1216_gi;Alias=;ID=1216-1551-E_coli_genome;pvalue=0.000106;qvalue= 0.389;sequence=ATTTTATTA;
E_coli_genome	fimo	Nucleotide motif (loose)	2856760	2856768	39.8	+	.	Motif 1216_gi;Alias=;ID=1216-1552-E_coli_genome;pvalue=0.000106;qvalue= 0.389;sequence=ATTTTTTTA;
E_coli_genome	fimo	Nucleotide motif (loose)	2861959	2861967	39.8	-	.	Motif 1216_gi;Alias=;ID=1216-1553-E_coli_genome;pvalue=0.000106;qvalue= 0.389;sequence=TAATTTTTA;
E_coli_genome	fimo	Nucleotide motif (loose)	2865367	2865375	39.8	-	.	Motif 1216_gi;Alias=;ID=1216-1554-E_coli_genome;pvalue=0.000106;qvalue= 0.389;sequence=AAATAATTA;
E_coli_genome	fimo	Nucleotide motif (loose)	2866469	2866477	39.8	-	.	Motif 1216_gi;Alias=;ID=1216-1555-E_coli_genome;pvalue=0.000106;qvalue= 0.389;sequence=TTTTTATTA;
E_coli_genome	fimo	Nucleotide motif (loose)	2868949	2868957	39.8	-	.	Motif 1216_gi;Alias=;ID=1216-1556-E_coli_genome;pvalue=0.000106;qvalue= 0.389;sequence=AATTTATTA;
E_coli_genome	fimo	Nucleotide motif (loose)	2875089	2875097	39.8	-	.	Motif 1216_gi;Alias=;ID=1216-1557-E_coli_genome;pvalue=0.000106;qvalue= 0.389;sequence=AATTTATTA;
E_coli_genome	fimo	Nucleotide motif (loose)	2876548	2876556	39.8	-	.	Motif 1216_gi;Alias=;ID=1216-1558-E_coli_genome;pvalue=0.000106;qvalue= 0.389;sequence=ATTTTTTTA;
E_coli_genome	fimo	Nucleotide motif (loose)	2877330	2877338	39.8	-	.	Motif 1216_gi;Alias=;ID=1216-1559-E_coli_genome;pvalue=0.000106;qvalue= 0.389;sequence=TAATTTTTA;
E_coli_genome	fimo	Nucleotide motif (loose)	2878538	2878546	39.8	+	.	Motif 1216_gi;Alias=;ID=1216-1560-E_coli_genome;pvalue=0.000106;qvalue= 0.389;sequence=TTATTATTA;
E_coli_genome	fimo	Nucleotide motif (loose)	2879771	2879779	39.8	+	.	Motif 1216_gi;Alias=;ID=1216-1561-E_coli_genome;pvalue=0.000106;qvalue= 0.389;sequence=ATTTTATTA;
E_coli_genome	fimo	Nucleotide motif (loose)	2882922	2882930	39.8	+	.	Motif 1216_gi;Alias=;ID=1216-1562-E_coli_genome;pvalue=0.000106;qvalue= 0.389;sequence=TTATTTTTA;
E_coli_genome	fimo	Nucleotide motif (loose)	2884230	2884238	39.8	-	.	Motif 1216_gi;Alias=;ID=1216-1563-E_coli_genome;pvalue=0.000106;qvalue= 0.389;sequence=AATTAATTA;
E_coli_genome	fimo	Nucleotide motif (loose)	2884365	2884373	39.8	+	.	Motif 1216_gi;Alias=;ID=1216-1564-E_coli_genome;pvalue=0.000106;qvalue= 0.389;sequence=TTATTATTA;
E_coli_genome	fimo	Nucleotide motif (loose)	2884390	2884398	39.8	+	.	Motif 1216_gi;Alias=;ID=1216-1565-E_coli_genome;pvalue=0.000106;qvalue= 0.389;sequence=TAATAATTA;
E_coli_genome	fimo	Nucleotide motif (loose)	2884390	2884398	39.8	-	.	Motif 1216_gi;Alias=;ID=1216-1566-E_coli_genome;pvalue=0.000106;qvalue= 0.389;sequence=TAATTATTA;
E_coli_genome	fimo	Nucleotide motif (loose)	2884405	2884413	39.8	+	.	Motif 1216_gi;Alias=;ID=1216-1567-E_coli_genome;pvalue=0.000106;qvalue= 0.389;sequence=ATTTTATTA;
E_coli_genome	fimo	Nucleotide motif (loose)	2886611	2886619	39.8	-	.	Motif 1216_gi;Alias=;ID=1216-1568-E_coli_genome;pvalue=0.000106;qvalue= 0.389;sequence=TTATTTTTA;
E_coli_genome	fimo	Nucleotide motif (loose)	2887200	2887208	39.8	+	.	Motif 1216_gi;Alias=;ID=1216-1569-E_coli_genome;pvalue=0.000106;qvalue= 0.389;sequence=ATATATTTA;
E_coli_genome	fimo	Nucleotide motif (loose)	2892676	2892684	39.8	+	.	Motif 1216_gi;Alias=;ID=1216-1570-E_coli_genome;pvalue=0.000106;qvalue= 0.389;sequence=TTATTATTA;
E_coli_genome	fimo	Nucleotide motif (loose)	2894177	2894185	39.8	-	.	Motif 1216_gi;Alias=;ID=1216-1571-E_coli_genome;pvalue=0.000106;qvalue= 0.389;sequence=TATTATTTA;
E_coli_genome	fimo	Nucleotide motif (loose)	2899435	2899443	39.8	-	.	Motif 1216_gi;Alias=;ID=1216-1572-E_coli_genome;pvalue=0.000106;qvalue= 0.389;sequence=TTTTTATTA;
E_coli_genome	fimo	Nucleotide motif (loose)	2899826	2899834	39.8	-	.	Motif 1216_gi;Alias=;ID=1216-1573-E_coli_genome;pvalue=0.000106;qvalue= 0.389;sequence=AAATTATTA;
E_coli_genome	fimo	Nucleotide motif (loose)	2900368	2900376	39.8	+	.	Motif 1216_gi;Alias=;ID=1216-1574-E_coli_genome;pvalue=0.000106;qvalue= 0.389;sequence=TAATTTTTA;
E_coli_genome	fimo	Nucleotide motif (loose)	2900492	2900500	39.8	+	.	Motif 1216_gi;Alias=;ID=1216-1575-E_coli_genome;pvalue=0.000106;qvalue= 0.389;sequence=TATTTATTA;
E_coli_genome	fimo	Nucleotide motif (loose)	2900678	2900686	39.8	+	.	Motif 1216_gi;Alias=;ID=1216-1576-E_coli_genome;pvalue=0.000106;qvalue= 0.389;sequence=TTATATTTA;
E_coli_genome	fimo	Nucleotide motif (loose)	2903509	2903517	39.8	-	.	Motif 1216_gi;Alias=;ID=1216-1577-E_coli_genome;pvalue=0.000106;qvalue= 0.389;sequence=TTTTTATTA;
E_coli_genome	fimo	Nucleotide motif (loose)	2903758	2903766	39.8	-	.	Motif 1216_gi;Alias=;ID=1216-1578-E_coli_genome;pvalue=0.000106;qvalue= 0.389;sequence=TATTTTTTA;
E_coli_genome	fimo	Nucleotide motif (loose)	2903811	2903819	39.8	-	.	Motif 1216_gi;Alias=;ID=1216-1579-E_coli_genome;pvalue=0.000106;qvalue= 0.389;sequence=ATTTTTTTA;
E_coli_genome	fimo	Nucleotide motif (loose)	2904424	2904432	39.8	+	.	Motif 1216_gi;Alias=;ID=1216-1580-E_coli_genome;pvalue=0.000106;qvalue= 0.389;sequence=TATTAATTA;
E_coli_genome	fimo	Nucleotide motif (loose)	2904532	2904540	39.8	+	.	Motif 1216_gi;Alias=;ID=1216-1581-E_coli_genome;pvalue=0.000106;qvalue= 0.389;sequence=AAATATTTA;
E_coli_genome	fimo	Nucleotide motif (loose)	2904531	2904539	39.8	-	.	Motif 1216_gi;Alias=;ID=1216-1582-E_coli_genome;pvalue=0.000106;qvalue= 0.389;sequence=AAATATTTA;
E_coli_genome	fimo	Nucleotide motif (loose)	2905532	2905540	39.8	+	.	Motif 1216_gi;Alias=;ID=1216-1583-E_coli_genome;pvalue=0.000106;qvalue= 0.389;sequence=TAATAATTA;
E_coli_genome	fimo	Nucleotide motif (loose)	2905532	2905540	39.8	-	.	Motif 1216_gi;Alias=;ID=1216-1584-E_coli_genome;pvalue=0.000106;qvalue= 0.389;sequence=TAATTATTA;
E_coli_genome	fimo	Nucleotide motif (loose)	2905612	2905620	39.8	+	.	Motif 1216_gi;Alias=;ID=1216-1585-E_coli_genome;pvalue=0.000106;qvalue= 0.389;sequence=TTATATTTA;
E_coli_genome	fimo	Nucleotide motif (loose)	2905678	2905686	39.8	+	.	Motif 1216_gi;Alias=;ID=1216-1586-E_coli_genome;pvalue=0.000106;qvalue= 0.389;sequence=ATTTATTTA;
E_coli_genome	fimo	Nucleotide motif (loose)	2911210	2911218	39.8	-	.	Motif 1216_gi;Alias=;ID=1216-1587-E_coli_genome;pvalue=0.000106;qvalue= 0.389;sequence=AATTAATTA;
E_coli_genome	fimo	Nucleotide motif (loose)	2928105	2928113	39.8	+	.	Motif 1216_gi;Alias=;ID=1216-1588-E_coli_genome;pvalue=0.000106;qvalue= 0.389;sequence=AAATTATTA;
E_coli_genome	fimo	Nucleotide motif (loose)	2933892	2933900	39.8	+	.	Motif 1216_gi;Alias=;ID=1216-1589-E_coli_genome;pvalue=0.000106;qvalue= 0.389;sequence=AAATATTTA;
E_coli_genome	fimo	Nucleotide motif (loose)	2933889	2933897	39.8	-	.	Motif 1216_gi;Alias=;ID=1216-1590-E_coli_genome;pvalue=0.000106;qvalue= 0.389;sequence=ATATTTTTA;
E_coli_genome	fimo	Nucleotide motif (loose)	2934373	2934381	39.8	+	.	Motif 1216_gi;Alias=;ID=1216-1591-E_coli_genome;pvalue=0.000106;qvalue= 0.389;sequence=ATTTTATTA;
E_coli_genome	fimo	Nucleotide motif (loose)	2934526	2934534	39.8	+	.	Motif 1216_gi;Alias=;ID=1216-1592-E_coli_genome;pvalue=0.000106;qvalue= 0.389;sequence=TTATTTTTA;
E_coli_genome	fimo	Nucleotide motif (loose)	2934605	2934613	39.8	+	.	Motif 1216_gi;Alias=;ID=1216-1593-E_coli_genome;pvalue=0.000106;qvalue= 0.389;sequence=TATTTATTA;
E_coli_genome	fimo	Nucleotide motif (loose)	2939532	2939540	39.8	-	.	Motif 1216_gi;Alias=;ID=1216-1594-E_coli_genome;pvalue=0.000106;qvalue= 0.389;sequence=ATATATTTA;
E_coli_genome	fimo	Nucleotide motif (loose)	2942894	2942902	39.8	+	.	Motif 1216_gi;Alias=;ID=1216-1595-E_coli_genome;pvalue=0.000106;qvalue= 0.389;sequence=TTTTTTTTA;
E_coli_genome	fimo	Nucleotide motif (loose)	2946682	2946690	39.8	+	.	Motif 1216_gi;Alias=;ID=1216-1596-E_coli_genome;pvalue=0.000106;qvalue= 0.389;sequence=ATATATTTA;
E_coli_genome	fimo	Nucleotide motif (loose)	2947196	2947204	39.8	-	.	Motif 1216_gi;Alias=;ID=1216-1597-E_coli_genome;pvalue=0.000106;qvalue= 0.389;sequence=TATTTTTTA;
E_coli_genome	fimo	Nucleotide motif (loose)	2947335	2947343	39.8	-	.	Motif 1216_gi;Alias=;ID=1216-1598-E_coli_genome;pvalue=0.000106;qvalue= 0.389;sequence=TTTTTTTTA;
E_coli_genome	fimo	Nucleotide motif (loose)	2949636	2949644	39.8	+	.	Motif 1216_gi;Alias=;ID=1216-1599-E_coli_genome;pvalue=0.000106;qvalue= 0.389;sequence=ATTTTATTA;
E_coli_genome	fimo	Nucleotide motif (loose)	2970381	2970389	39.8	+	.	Motif 1216_gi;Alias=;ID=1216-1600-E_coli_genome;pvalue=0.000106;qvalue= 0.389;sequence=ATATAATTA;
E_coli_genome	fimo	Nucleotide motif (loose)	2971287	2971295	39.8	-	.	Motif 1216_gi;Alias=;ID=1216-1601-E_coli_genome;pvalue=0.000106;qvalue= 0.389;sequence=AAATTATTA;
E_coli_genome	fimo	Nucleotide motif (loose)	2972663	2972671	39.8	-	.	Motif 1216_gi;Alias=;ID=1216-1602-E_coli_genome;pvalue=0.000106;qvalue= 0.389;sequence=TAATATTTA;
E_coli_genome	fimo	Nucleotide motif (loose)	2976866	2976874	39.8	+	.	Motif 1216_gi;Alias=;ID=1216-1603-E_coli_genome;pvalue=0.000106;qvalue= 0.389;sequence=AATTTTTTA;
E_coli_genome	fimo	Nucleotide motif (loose)	2978056	2978064	39.8	-	.	Motif 1216_gi;Alias=;ID=1216-1604-E_coli_genome;pvalue=0.000106;qvalue= 0.389;sequence=TATTAATTA;
E_coli_genome	fimo	Nucleotide motif (loose)	2978952	2978960	39.8	-	.	Motif 1216_gi;Alias=;ID=1216-1605-E_coli_genome;pvalue=0.000106;qvalue= 0.389;sequence=TATTTTTTA;
E_coli_genome	fimo	Nucleotide motif (loose)	2982339	2982347	39.8	+	.	Motif 1216_gi;Alias=;ID=1216-1606-E_coli_genome;pvalue=0.000106;qvalue= 0.389;sequence=TTATTATTA;
E_coli_genome	fimo	Nucleotide motif (loose)	2982395	2982403	39.8	-	.	Motif 1216_gi;Alias=;ID=1216-1607-E_coli_genome;pvalue=0.000106;qvalue= 0.389;sequence=TATTAATTA;
E_coli_genome	fimo	Nucleotide motif (loose)	2984231	2984239	39.8	-	.	Motif 1216_gi;Alias=;ID=1216-1608-E_coli_genome;pvalue=0.000106;qvalue= 0.389;sequence=TTATTTTTA;
E_coli_genome	fimo	Nucleotide motif (loose)	2988134	2988142	39.8	+	.	Motif 1216_gi;Alias=;ID=1216-1609-E_coli_genome;pvalue=0.000106;qvalue= 0.389;sequence=AATTATTTA;
E_coli_genome	fimo	Nucleotide motif (loose)	2988407	2988415	39.8	-	.	Motif 1216_gi;Alias=;ID=1216-1610-E_coli_genome;pvalue=0.000106;qvalue= 0.389;sequence=TTATATTTA;
E_coli_genome	fimo	Nucleotide motif (loose)	2988423	2988431	39.8	+	.	Motif 1216_gi;Alias=;ID=1216-1611-E_coli_genome;pvalue=0.000106;qvalue= 0.389;sequence=ATATATTTA;
E_coli_genome	fimo	Nucleotide motif (loose)	2989134	2989142	39.8	-	.	Motif 1216_gi;Alias=;ID=1216-1612-E_coli_genome;pvalue=0.000106;qvalue= 0.389;sequence=TTATATTTA;
E_coli_genome	fimo	Nucleotide motif (loose)	2989315	2989323	39.8	-	.	Motif 1216_gi;Alias=;ID=1216-1613-E_coli_genome;pvalue=0.000106;qvalue= 0.389;sequence=TTTTTTTTA;
E_coli_genome	fimo	Nucleotide motif (loose)	2989326	2989334	39.8	+	.	Motif 1216_gi;Alias=;ID=1216-1614-E_coli_genome;pvalue=0.000106;qvalue= 0.389;sequence=TATTATTTA;
E_coli_genome	fimo	Nucleotide motif (loose)	2989428	2989436	39.8	+	.	Motif 1216_gi;Alias=;ID=1216-1615-E_coli_genome;pvalue=0.000106;qvalue= 0.389;sequence=TAATTTTTA;
E_coli_genome	fimo	Nucleotide motif (loose)	2990264	2990272	39.8	+	.	Motif 1216_gi;Alias=;ID=1216-1616-E_coli_genome;pvalue=0.000106;qvalue= 0.389;sequence=ATTTTTTTA;
E_coli_genome	fimo	Nucleotide motif (loose)	2991198	2991206	39.8	-	.	Motif 1216_gi;Alias=;ID=1216-1617-E_coli_genome;pvalue=0.000106;qvalue= 0.389;sequence=TTATATTTA;
E_coli_genome	fimo	Nucleotide motif (loose)	2991204	2991212	39.8	-	.	Motif 1216_gi;Alias=;ID=1216-1618-E_coli_genome;pvalue=0.000106;qvalue= 0.389;sequence=ATATTTTTA;
E_coli_genome	fimo	Nucleotide motif (loose)	2991228	2991236	39.8	-	.	Motif 1216_gi;Alias=;ID=1216-1619-E_coli_genome;pvalue=0.000106;qvalue= 0.389;sequence=AAATTATTA;
E_coli_genome	fimo	Nucleotide motif (loose)	2991447	2991455	39.8	+	.	Motif 1216_gi;Alias=;ID=1216-1620-E_coli_genome;pvalue=0.000106;qvalue= 0.389;sequence=AATTTATTA;
E_coli_genome	fimo	Nucleotide motif (loose)	2991633	2991641	39.8	-	.	Motif 1216_gi;Alias=;ID=1216-1621-E_coli_genome;pvalue=0.000106;qvalue= 0.389;sequence=ATATTTTTA;
E_coli_genome	fimo	Nucleotide motif (loose)	2992534	2992542	39.8	-	.	Motif 1216_gi;Alias=;ID=1216-1622-E_coli_genome;pvalue=0.000106;qvalue= 0.389;sequence=ATTTTTTTA;
E_coli_genome	fimo	Nucleotide motif (loose)	2992764	2992772	39.8	+	.	Motif 1216_gi;Alias=;ID=1216-1623-E_coli_genome;pvalue=0.000106;qvalue= 0.389;sequence=AATTTATTA;
E_coli_genome	fimo	Nucleotide motif (loose)	2993469	2993477	39.8	+	.	Motif 1216_gi;Alias=;ID=1216-1624-E_coli_genome;pvalue=0.000106;qvalue= 0.389;sequence=AAATTTTTA;
E_coli_genome	fimo	Nucleotide motif (loose)	2993486	2993494	39.8	+	.	Motif 1216_gi;Alias=;ID=1216-1625-E_coli_genome;pvalue=0.000106;qvalue= 0.389;sequence=ATTTTATTA;
E_coli_genome	fimo	Nucleotide motif (loose)	2993490	2993498	39.8	+	.	Motif 1216_gi;Alias=;ID=1216-1626-E_coli_genome;pvalue=0.000106;qvalue= 0.389;sequence=TATTATTTA;
E_coli_genome	fimo	Nucleotide motif (loose)	2993532	2993540	39.8	-	.	Motif 1216_gi;Alias=;ID=1216-1627-E_coli_genome;pvalue=0.000106;qvalue= 0.389;sequence=ATATTTTTA;
E_coli_genome	fimo	Nucleotide motif (loose)	2993985	2993993	39.8	+	.	Motif 1216_gi;Alias=;ID=1216-1628-E_coli_genome;pvalue=0.000106;qvalue= 0.389;sequence=TATTTATTA;
E_coli_genome	fimo	Nucleotide motif (loose)	2994060	2994068	39.8	+	.	Motif 1216_gi;Alias=;ID=1216-1629-E_coli_genome;pvalue=0.000106;qvalue= 0.389;sequence=ATTTAATTA;
E_coli_genome	fimo	Nucleotide motif (loose)	2994454	2994462	39.8	+	.	Motif 1216_gi;Alias=;ID=1216-1630-E_coli_genome;pvalue=0.000106;qvalue= 0.389;sequence=TTTTTTTTA;
E_coli_genome	fimo	Nucleotide motif (loose)	2994846	2994854	39.8	-	.	Motif 1216_gi;Alias=;ID=1216-1631-E_coli_genome;pvalue=0.000106;qvalue= 0.389;sequence=ATATTATTA;
E_coli_genome	fimo	Nucleotide motif (loose)	2994931	2994939	39.8	+	.	Motif 1216_gi;Alias=;ID=1216-1632-E_coli_genome;pvalue=0.000106;qvalue= 0.389;sequence=AAATATTTA;
E_coli_genome	fimo	Nucleotide motif (loose)	2994930	2994938	39.8	-	.	Motif 1216_gi;Alias=;ID=1216-1633-E_coli_genome;pvalue=0.000106;qvalue= 0.389;sequence=AAATATTTA;
E_coli_genome	fimo	Nucleotide motif (loose)	2995148	2995156	39.8	+	.	Motif 1216_gi;Alias=;ID=1216-1634-E_coli_genome;pvalue=0.000106;qvalue= 0.389;sequence=TTATTATTA;
E_coli_genome	fimo	Nucleotide motif (loose)	2995198	2995206	39.8	+	.	Motif 1216_gi;Alias=;ID=1216-1635-E_coli_genome;pvalue=0.000106;qvalue= 0.389;sequence=ATATAATTA;
E_coli_genome	fimo	Nucleotide motif (loose)	2995201	2995209	39.8	-	.	Motif 1216_gi;Alias=;ID=1216-1636-E_coli_genome;pvalue=0.000106;qvalue= 0.389;sequence=TTTTAATTA;
E_coli_genome	fimo	Nucleotide motif (loose)	2995205	2995213	39.8	-	.	Motif 1216_gi;Alias=;ID=1216-1637-E_coli_genome;pvalue=0.000106;qvalue= 0.389;sequence=TTATTTTTA;
E_coli_genome	fimo	Nucleotide motif (loose)	2995224	2995232	39.8	-	.	Motif 1216_gi;Alias=;ID=1216-1638-E_coli_genome;pvalue=0.000106;qvalue= 0.389;sequence=ATTTTTTTA;
E_coli_genome	fimo	Nucleotide motif (loose)	2995445	2995453	39.8	+	.	Motif 1216_gi;Alias=;ID=1216-1639-E_coli_genome;pvalue=0.000106;qvalue= 0.389;sequence=TATTAATTA;
E_coli_genome	fimo	Nucleotide motif (loose)	2995448	2995456	39.8	-	.	Motif 1216_gi;Alias=;ID=1216-1640-E_coli_genome;pvalue=0.000106;qvalue= 0.389;sequence=ATTTAATTA;
E_coli_genome	fimo	Nucleotide motif (loose)	2996094	2996102	39.8	-	.	Motif 1216_gi;Alias=;ID=1216-1641-E_coli_genome;pvalue=0.000106;qvalue= 0.389;sequence=AATTTATTA;
E_coli_genome	fimo	Nucleotide motif (loose)	2998940	2998948	39.8	+	.	Motif 1216_gi;Alias=;ID=1216-1642-E_coli_genome;pvalue=0.000106;qvalue= 0.389;sequence=TTTTATTTA;
E_coli_genome	fimo	Nucleotide motif (loose)	3005043	3005051	39.8	-	.	Motif 1216_gi;Alias=;ID=1216-1643-E_coli_genome;pvalue=0.000106;qvalue= 0.389;sequence=TTATTTTTA;
E_coli_genome	fimo	Nucleotide motif (loose)	3006825	3006833	39.8	-	.	Motif 1216_gi;Alias=;ID=1216-1644-E_coli_genome;pvalue=0.000106;qvalue= 0.389;sequence=ATTTTTTTA;
E_coli_genome	fimo	Nucleotide motif (loose)	3010248	3010256	39.8	+	.	Motif 1216_gi;Alias=;ID=1216-1645-E_coli_genome;pvalue=0.000106;qvalue= 0.389;sequence=ATTTTTTTA;
E_coli_genome	fimo	Nucleotide motif (loose)	3011534	3011542	39.8	-	.	Motif 1216_gi;Alias=;ID=1216-1646-E_coli_genome;pvalue=0.000106;qvalue= 0.389;sequence=TAATTTTTA;
E_coli_genome	fimo	Nucleotide motif (loose)	3015482	3015490	39.8	+	.	Motif 1216_gi;Alias=;ID=1216-1647-E_coli_genome;pvalue=0.000106;qvalue= 0.389;sequence=ATATTTTTA;
E_coli_genome	fimo	Nucleotide motif (loose)	3015764	3015772	39.8	+	.	Motif 1216_gi;Alias=;ID=1216-1648-E_coli_genome;pvalue=0.000106;qvalue= 0.389;sequence=AAATATTTA;
E_coli_genome	fimo	Nucleotide motif (loose)	3015853	3015861	39.8	-	.	Motif 1216_gi;Alias=;ID=1216-1649-E_coli_genome;pvalue=0.000106;qvalue= 0.389;sequence=AAATTATTA;
E_coli_genome	fimo	Nucleotide motif (loose)	3015938	3015946	39.8	+	.	Motif 1216_gi;Alias=;ID=1216-1650-E_coli_genome;pvalue=0.000106;qvalue= 0.389;sequence=ATTTTTTTA;
E_coli_genome	fimo	Nucleotide motif (loose)	3021768	3021776	39.8	-	.	Motif 1216_gi;Alias=;ID=1216-1651-E_coli_genome;pvalue=0.000106;qvalue= 0.389;sequence=TTATTTTTA;
E_coli_genome	fimo	Nucleotide motif (loose)	3024184	3024192	39.8	-	.	Motif 1216_gi;Alias=;ID=1216-1652-E_coli_genome;pvalue=0.000106;qvalue= 0.389;sequence=TATTATTTA;
E_coli_genome	fimo	Nucleotide motif (loose)	3025594	3025602	39.8	+	.	Motif 1216_gi;Alias=;ID=1216-1653-E_coli_genome;pvalue=0.000106;qvalue= 0.389;sequence=AAATTTTTA;
E_coli_genome	fimo	Nucleotide motif (loose)	3025668	3025676	39.8	+	.	Motif 1216_gi;Alias=;ID=1216-1654-E_coli_genome;pvalue=0.000106;qvalue= 0.389;sequence=ATTTTATTA;
E_coli_genome	fimo	Nucleotide motif (loose)	3025675	3025683	39.8	-	.	Motif 1216_gi;Alias=;ID=1216-1655-E_coli_genome;pvalue=0.000106;qvalue= 0.389;sequence=TAATATTTA;
E_coli_genome	fimo	Nucleotide motif (loose)	3027083	3027091	39.8	-	.	Motif 1216_gi;Alias=;ID=1216-1656-E_coli_genome;pvalue=0.000106;qvalue= 0.389;sequence=TTATTATTA;
E_coli_genome	fimo	Nucleotide motif (loose)	3027177	3027185	39.8	-	.	Motif 1216_gi;Alias=;ID=1216-1657-E_coli_genome;pvalue=0.000106;qvalue= 0.389;sequence=AAATAATTA;
E_coli_genome	fimo	Nucleotide motif (loose)	3031013	3031021	39.8	+	.	Motif 1216_gi;Alias=;ID=1216-1658-E_coli_genome;pvalue=0.000106;qvalue= 0.389;sequence=TTTTAATTA;
E_coli_genome	fimo	Nucleotide motif (loose)	3031016	3031024	39.8	-	.	Motif 1216_gi;Alias=;ID=1216-1659-E_coli_genome;pvalue=0.000106;qvalue= 0.389;sequence=TTATAATTA;
E_coli_genome	fimo	Nucleotide motif (loose)	3031941	3031949	39.8	+	.	Motif 1216_gi;Alias=;ID=1216-1660-E_coli_genome;pvalue=0.000106;qvalue= 0.389;sequence=TAATTTTTA;
E_coli_genome	fimo	Nucleotide motif (loose)	3032820	3032828	39.8	+	.	Motif 1216_gi;Alias=;ID=1216-1661-E_coli_genome;pvalue=0.000106;qvalue= 0.389;sequence=AATTTTTTA;
E_coli_genome	fimo	Nucleotide motif (loose)	3033607	3033615	39.8	-	.	Motif 1216_gi;Alias=;ID=1216-1662-E_coli_genome;pvalue=0.000106;qvalue= 0.389;sequence=TTTTATTTA;
E_coli_genome	fimo	Nucleotide motif (loose)	3038110	3038118	39.8	+	.	Motif 1216_gi;Alias=;ID=1216-1663-E_coli_genome;pvalue=0.000106;qvalue= 0.389;sequence=AATTATTTA;
E_coli_genome	fimo	Nucleotide motif (loose)	3050951	3050959	39.8	-	.	Motif 1216_gi;Alias=;ID=1216-1664-E_coli_genome;pvalue=0.000106;qvalue= 0.389;sequence=ATTTTTTTA;
E_coli_genome	fimo	Nucleotide motif (loose)	3051109	3051117	39.8	+	.	Motif 1216_gi;Alias=;ID=1216-1665-E_coli_genome;pvalue=0.000106;qvalue= 0.389;sequence=AAATTTTTA;
E_coli_genome	fimo	Nucleotide motif (loose)	3058566	3058574	39.8	+	.	Motif 1216_gi;Alias=;ID=1216-1666-E_coli_genome;pvalue=0.000106;qvalue= 0.389;sequence=ATTTATTTA;
E_coli_genome	fimo	Nucleotide motif (loose)	3058634	3058642	39.8	+	.	Motif 1216_gi;Alias=;ID=1216-1667-E_coli_genome;pvalue=0.000106;qvalue= 0.389;sequence=ATTTTTTTA;
E_coli_genome	fimo	Nucleotide motif (loose)	3066738	3066746	39.8	-	.	Motif 1216_gi;Alias=;ID=1216-1668-E_coli_genome;pvalue=0.000106;qvalue= 0.389;sequence=ATTTTATTA;
E_coli_genome	fimo	Nucleotide motif (loose)	3067001	3067009	39.8	+	.	Motif 1216_gi;Alias=;ID=1216-1669-E_coli_genome;pvalue=0.000106;qvalue= 0.389;sequence=ATATTATTA;
E_coli_genome	fimo	Nucleotide motif (loose)	3067129	3067137	39.8	-	.	Motif 1216_gi;Alias=;ID=1216-1670-E_coli_genome;pvalue=0.000106;qvalue= 0.389;sequence=ATTTTATTA;
E_coli_genome	fimo	Nucleotide motif (loose)	3069240	3069248	39.8	-	.	Motif 1216_gi;Alias=;ID=1216-1671-E_coli_genome;pvalue=0.000106;qvalue= 0.389;sequence=AATTTATTA;
E_coli_genome	fimo	Nucleotide motif (loose)	3069279	3069287	39.8	-	.	Motif 1216_gi;Alias=;ID=1216-1672-E_coli_genome;pvalue=0.000106;qvalue= 0.389;sequence=ATATTATTA;
E_coli_genome	fimo	Nucleotide motif (loose)	3071382	3071390	39.8	+	.	Motif 1216_gi;Alias=;ID=1216-1673-E_coli_genome;pvalue=0.000106;qvalue= 0.389;sequence=AATTATTTA;
E_coli_genome	fimo	Nucleotide motif (loose)	3073943	3073951	39.8	-	.	Motif 1216_gi;Alias=;ID=1216-1674-E_coli_genome;pvalue=0.000106;qvalue= 0.389;sequence=TTATTATTA;
E_coli_genome	fimo	Nucleotide motif (loose)	3079345	3079353	39.8	+	.	Motif 1216_gi;Alias=;ID=1216-1675-E_coli_genome;pvalue=0.000106;qvalue= 0.389;sequence=TTATTTTTA;
E_coli_genome	fimo	Nucleotide motif (loose)	3079370	3079378	39.8	-	.	Motif 1216_gi;Alias=;ID=1216-1676-E_coli_genome;pvalue=0.000106;qvalue= 0.389;sequence=TTATTTTTA;
E_coli_genome	fimo	Nucleotide motif (loose)	3079537	3079545	39.8	-	.	Motif 1216_gi;Alias=;ID=1216-1677-E_coli_genome;pvalue=0.000106;qvalue= 0.389;sequence=AAATATTTA;
E_coli_genome	fimo	Nucleotide motif (loose)	3079599	3079607	39.8	-	.	Motif 1216_gi;Alias=;ID=1216-1678-E_coli_genome;pvalue=0.000106;qvalue= 0.389;sequence=TTTTTATTA;
E_coli_genome	fimo	Nucleotide motif (loose)	3085927	3085935	39.8	+	.	Motif 1216_gi;Alias=;ID=1216-1679-E_coli_genome;pvalue=0.000106;qvalue= 0.389;sequence=ATTTTATTA;
E_coli_genome	fimo	Nucleotide motif (loose)	3086393	3086401	39.8	+	.	Motif 1216_gi;Alias=;ID=1216-1680-E_coli_genome;pvalue=0.000106;qvalue= 0.389;sequence=TTTTATTTA;
E_coli_genome	fimo	Nucleotide motif (loose)	3088053	3088061	39.8	+	.	Motif 1216_gi;Alias=;ID=1216-1681-E_coli_genome;pvalue=0.000106;qvalue= 0.389;sequence=ATATTATTA;
E_coli_genome	fimo	Nucleotide motif (loose)	3088257	3088265	39.8	-	.	Motif 1216_gi;Alias=;ID=1216-1682-E_coli_genome;pvalue=0.000106;qvalue= 0.389;sequence=TATTTTTTA;
E_coli_genome	fimo	Nucleotide motif (loose)	3093942	3093950	39.8	-	.	Motif 1216_gi;Alias=;ID=1216-1683-E_coli_genome;pvalue=0.000106;qvalue= 0.389;sequence=TATTATTTA;
E_coli_genome	fimo	Nucleotide motif (loose)	3095793	3095801	39.8	-	.	Motif 1216_gi;Alias=;ID=1216-1684-E_coli_genome;pvalue=0.000106;qvalue= 0.389;sequence=TATTTTTTA;
E_coli_genome	fimo	Nucleotide motif (loose)	3096664	3096672	39.8	+	.	Motif 1216_gi;Alias=;ID=1216-1685-E_coli_genome;pvalue=0.000106;qvalue= 0.389;sequence=AATTAATTA;
E_coli_genome	fimo	Nucleotide motif (loose)	3096663	3096671	39.8	-	.	Motif 1216_gi;Alias=;ID=1216-1686-E_coli_genome;pvalue=0.000106;qvalue= 0.389;sequence=AATTAATTA;
E_coli_genome	fimo	Nucleotide motif (loose)	3098940	3098948	39.8	+	.	Motif 1216_gi;Alias=;ID=1216-1687-E_coli_genome;pvalue=0.000106;qvalue= 0.389;sequence=ATTTTTTTA;
E_coli_genome	fimo	Nucleotide motif (loose)	3099147	3099155	39.8	+	.	Motif 1216_gi;Alias=;ID=1216-1688-E_coli_genome;pvalue=0.000106;qvalue= 0.389;sequence=TATTTATTA;
E_coli_genome	fimo	Nucleotide motif (loose)	3099614	3099622	39.8	-	.	Motif 1216_gi;Alias=;ID=1216-1689-E_coli_genome;pvalue=0.000106;qvalue= 0.389;sequence=TTTTAATTA;
E_coli_genome	fimo	Nucleotide motif (loose)	3101995	3102003	39.8	-	.	Motif 1216_gi;Alias=;ID=1216-1690-E_coli_genome;pvalue=0.000106;qvalue= 0.389;sequence=ATTTTATTA;
E_coli_genome	fimo	Nucleotide motif (loose)	3102096	3102104	39.8	+	.	Motif 1216_gi;Alias=;ID=1216-1691-E_coli_genome;pvalue=0.000106;qvalue= 0.389;sequence=ATTTTTTTA;
E_coli_genome	fimo	Nucleotide motif (loose)	3104359	3104367	39.8	-	.	Motif 1216_gi;Alias=;ID=1216-1692-E_coli_genome;pvalue=0.000106;qvalue= 0.389;sequence=TATTTTTTA;
E_coli_genome	fimo	Nucleotide motif (loose)	3105388	3105396	39.8	+	.	Motif 1216_gi;Alias=;ID=1216-1693-E_coli_genome;pvalue=0.000106;qvalue= 0.389;sequence=ATATTATTA;
E_coli_genome	fimo	Nucleotide motif (loose)	3107008	3107016	39.8	+	.	Motif 1216_gi;Alias=;ID=1216-1694-E_coli_genome;pvalue=0.000106;qvalue= 0.389;sequence=TTTTTTTTA;
E_coli_genome	fimo	Nucleotide motif (loose)	3107551	3107559	39.8	-	.	Motif 1216_gi;Alias=;ID=1216-1695-E_coli_genome;pvalue=0.000106;qvalue= 0.389;sequence=TTTTTATTA;
E_coli_genome	fimo	Nucleotide motif (loose)	3112341	3112349	39.8	-	.	Motif 1216_gi;Alias=;ID=1216-1696-E_coli_genome;pvalue=0.000106;qvalue= 0.389;sequence=AAATTTTTA;
E_coli_genome	fimo	Nucleotide motif (loose)	3113152	3113160	39.8	-	.	Motif 1216_gi;Alias=;ID=1216-1697-E_coli_genome;pvalue=0.000106;qvalue= 0.389;sequence=AATTAATTA;
E_coli_genome	fimo	Nucleotide motif (loose)	3119090	3119098	39.8	+	.	Motif 1216_gi;Alias=;ID=1216-1698-E_coli_genome;pvalue=0.000106;qvalue= 0.389;sequence=TTATATTTA;
E_coli_genome	fimo	Nucleotide motif (loose)	3119139	3119147	39.8	-	.	Motif 1216_gi;Alias=;ID=1216-1699-E_coli_genome;pvalue=0.000106;qvalue= 0.389;sequence=AATTTTTTA;
E_coli_genome	fimo	Nucleotide motif (loose)	3119408	3119416	39.8	-	.	Motif 1216_gi;Alias=;ID=1216-1700-E_coli_genome;pvalue=0.000106;qvalue= 0.389;sequence=TATTAATTA;
E_coli_genome	fimo	Nucleotide motif (loose)	3119435	3119443	39.8	-	.	Motif 1216_gi;Alias=;ID=1216-1701-E_coli_genome;pvalue=0.000106;qvalue= 0.389;sequence=ATTTTTTTA;
E_coli_genome	fimo	Nucleotide motif (loose)	3119462	3119470	39.8	+	.	Motif 1216_gi;Alias=;ID=1216-1702-E_coli_genome;pvalue=0.000106;qvalue= 0.389;sequence=AATTATTTA;
E_coli_genome	fimo	Nucleotide motif (loose)	3119461	3119469	39.8	-	.	Motif 1216_gi;Alias=;ID=1216-1703-E_coli_genome;pvalue=0.000106;qvalue= 0.389;sequence=AAATAATTA;
E_coli_genome	fimo	Nucleotide motif (loose)	3130136	3130144	39.8	+	.	Motif 1216_gi;Alias=;ID=1216-1704-E_coli_genome;pvalue=0.000106;qvalue= 0.389;sequence=TTTTTATTA;
E_coli_genome	fimo	Nucleotide motif (loose)	3132201	3132209	39.8	-	.	Motif 1216_gi;Alias=;ID=1216-1705-E_coli_genome;pvalue=0.000106;qvalue= 0.389;sequence=ATTTTATTA;
E_coli_genome	fimo	Nucleotide motif (loose)	3132672	3132680	39.8	-	.	Motif 1216_gi;Alias=;ID=1216-1706-E_coli_genome;pvalue=0.000106;qvalue= 0.389;sequence=AATTAATTA;
E_coli_genome	fimo	Nucleotide motif (loose)	3133927	3133935	39.8	+	.	Motif 1216_gi;Alias=;ID=1216-1707-E_coli_genome;pvalue=0.000106;qvalue= 0.389;sequence=AATTAATTA;
E_coli_genome	fimo	Nucleotide motif (loose)	3134094	3134102	39.8	+	.	Motif 1216_gi;Alias=;ID=1216-1708-E_coli_genome;pvalue=0.000106;qvalue= 0.389;sequence=ATATTTTTA;
E_coli_genome	fimo	Nucleotide motif (loose)	3134091	3134099	39.8	-	.	Motif 1216_gi;Alias=;ID=1216-1709-E_coli_genome;pvalue=0.000106;qvalue= 0.389;sequence=AAATATTTA;
E_coli_genome	fimo	Nucleotide motif (loose)	3138653	3138661	39.8	-	.	Motif 1216_gi;Alias=;ID=1216-1710-E_coli_genome;pvalue=0.000106;qvalue= 0.389;sequence=AATTTTTTA;
E_coli_genome	fimo	Nucleotide motif (loose)	3145119	3145127	39.8	-	.	Motif 1216_gi;Alias=;ID=1216-1711-E_coli_genome;pvalue=0.000106;qvalue= 0.389;sequence=ATTTTATTA;
E_coli_genome	fimo	Nucleotide motif (loose)	3146417	3146425	39.8	+	.	Motif 1216_gi;Alias=;ID=1216-1712-E_coli_genome;pvalue=0.000106;qvalue= 0.389;sequence=AATTAATTA;
E_coli_genome	fimo	Nucleotide motif (loose)	3146416	3146424	39.8	-	.	Motif 1216_gi;Alias=;ID=1216-1713-E_coli_genome;pvalue=0.000106;qvalue= 0.389;sequence=AATTAATTA;
E_coli_genome	fimo	Nucleotide motif (loose)	3150544	3150552	39.8	-	.	Motif 1216_gi;Alias=;ID=1216-1714-E_coli_genome;pvalue=0.000106;qvalue= 0.389;sequence=ATTTTTTTA;
E_coli_genome	fimo	Nucleotide motif (loose)	3151971	3151979	39.8	+	.	Motif 1216_gi;Alias=;ID=1216-1715-E_coli_genome;pvalue=0.000106;qvalue= 0.389;sequence=AAATTATTA;
E_coli_genome	fimo	Nucleotide motif (loose)	3152022	3152030	39.8	-	.	Motif 1216_gi;Alias=;ID=1216-1716-E_coli_genome;pvalue=0.000106;qvalue= 0.389;sequence=ATATTATTA;
E_coli_genome	fimo	Nucleotide motif (loose)	3154198	3154206	39.8	-	.	Motif 1216_gi;Alias=;ID=1216-1717-E_coli_genome;pvalue=0.000106;qvalue= 0.389;sequence=TTTTTTTTA;
E_coli_genome	fimo	Nucleotide motif (loose)	3158318	3158326	39.8	+	.	Motif 1216_gi;Alias=;ID=1216-1718-E_coli_genome;pvalue=0.000106;qvalue= 0.389;sequence=ATTTATTTA;
E_coli_genome	fimo	Nucleotide motif (loose)	3158607	3158615	39.8	-	.	Motif 1216_gi;Alias=;ID=1216-1719-E_coli_genome;pvalue=0.000106;qvalue= 0.389;sequence=TTTTATTTA;
E_coli_genome	fimo	Nucleotide motif (loose)	3158885	3158893	39.8	-	.	Motif 1216_gi;Alias=;ID=1216-1720-E_coli_genome;pvalue=0.000106;qvalue= 0.389;sequence=ATTTTTTTA;
E_coli_genome	fimo	Nucleotide motif (loose)	3158921	3158929	39.8	+	.	Motif 1216_gi;Alias=;ID=1216-1721-E_coli_genome;pvalue=0.000106;qvalue= 0.389;sequence=TATTTTTTA;
E_coli_genome	fimo	Nucleotide motif (loose)	3161164	3161172	39.8	-	.	Motif 1216_gi;Alias=;ID=1216-1722-E_coli_genome;pvalue=0.000106;qvalue= 0.389;sequence=ATTTTTTTA;
E_coli_genome	fimo	Nucleotide motif (loose)	3163454	3163462	39.8	-	.	Motif 1216_gi;Alias=;ID=1216-1723-E_coli_genome;pvalue=0.000106;qvalue= 0.389;sequence=TTATTATTA;
E_coli_genome	fimo	Nucleotide motif (loose)	3167698	3167706	39.8	-	.	Motif 1216_gi;Alias=;ID=1216-1724-E_coli_genome;pvalue=0.000106;qvalue= 0.389;sequence=AATTTATTA;
E_coli_genome	fimo	Nucleotide motif (loose)	3172238	3172246	39.8	+	.	Motif 1216_gi;Alias=;ID=1216-1725-E_coli_genome;pvalue=0.000106;qvalue= 0.389;sequence=TTATAATTA;
E_coli_genome	fimo	Nucleotide motif (loose)	3172389	3172397	39.8	+	.	Motif 1216_gi;Alias=;ID=1216-1726-E_coli_genome;pvalue=0.000106;qvalue= 0.389;sequence=AAATATTTA;
E_coli_genome	fimo	Nucleotide motif (loose)	3176958	3176966	39.8	+	.	Motif 1216_gi;Alias=;ID=1216-1727-E_coli_genome;pvalue=0.000106;qvalue= 0.389;sequence=TTTTTATTA;
E_coli_genome	fimo	Nucleotide motif (loose)	3183236	3183244	39.8	-	.	Motif 1216_gi;Alias=;ID=1216-1728-E_coli_genome;pvalue=0.000106;qvalue= 0.389;sequence=TTATTATTA;
E_coli_genome	fimo	Nucleotide motif (loose)	3183563	3183571	39.8	+	.	Motif 1216_gi;Alias=;ID=1216-1729-E_coli_genome;pvalue=0.000106;qvalue= 0.389;sequence=TAATATTTA;
E_coli_genome	fimo	Nucleotide motif (loose)	3185266	3185274	39.8	+	.	Motif 1216_gi;Alias=;ID=1216-1730-E_coli_genome;pvalue=0.000106;qvalue= 0.389;sequence=TATTTTTTA;
E_coli_genome	fimo	Nucleotide motif (loose)	3186030	3186038	39.8	-	.	Motif 1216_gi;Alias=;ID=1216-1731-E_coli_genome;pvalue=0.000106;qvalue= 0.389;sequence=AATTTTTTA;
E_coli_genome	fimo	Nucleotide motif (loose)	3186069	3186077	39.8	+	.	Motif 1216_gi;Alias=;ID=1216-1732-E_coli_genome;pvalue=0.000106;qvalue= 0.389;sequence=AAATATTTA;
E_coli_genome	fimo	Nucleotide motif (loose)	3186066	3186074	39.8	-	.	Motif 1216_gi;Alias=;ID=1216-1733-E_coli_genome;pvalue=0.000106;qvalue= 0.389;sequence=ATATTTTTA;
E_coli_genome	fimo	Nucleotide motif (loose)	3187573	3187581	39.8	-	.	Motif 1216_gi;Alias=;ID=1216-1734-E_coli_genome;pvalue=0.000106;qvalue= 0.389;sequence=TTATTATTA;
E_coli_genome	fimo	Nucleotide motif (loose)	3188266	3188274	39.8	+	.	Motif 1216_gi;Alias=;ID=1216-1735-E_coli_genome;pvalue=0.000106;qvalue= 0.389;sequence=TATTATTTA;
E_coli_genome	fimo	Nucleotide motif (loose)	3189051	3189059	39.8	-	.	Motif 1216_gi;Alias=;ID=1216-1736-E_coli_genome;pvalue=0.000106;qvalue= 0.389;sequence=AAATATTTA;
E_coli_genome	fimo	Nucleotide motif (loose)	3190246	3190254	39.8	-	.	Motif 1216_gi;Alias=;ID=1216-1737-E_coli_genome;pvalue=0.000106;qvalue= 0.389;sequence=TTTTTTTTA;
E_coli_genome	fimo	Nucleotide motif (loose)	3191152	3191160	39.8	-	.	Motif 1216_gi;Alias=;ID=1216-1738-E_coli_genome;pvalue=0.000106;qvalue= 0.389;sequence=TTTTATTTA;
E_coli_genome	fimo	Nucleotide motif (loose)	3191909	3191917	39.8	+	.	Motif 1216_gi;Alias=;ID=1216-1739-E_coli_genome;pvalue=0.000106;qvalue= 0.389;sequence=AATTATTTA;
E_coli_genome	fimo	Nucleotide motif (loose)	3192038	3192046	39.8	-	.	Motif 1216_gi;Alias=;ID=1216-1740-E_coli_genome;pvalue=0.000106;qvalue= 0.389;sequence=ATATATTTA;
E_coli_genome	fimo	Nucleotide motif (loose)	3192126	3192134	39.8	+	.	Motif 1216_gi;Alias=;ID=1216-1741-E_coli_genome;pvalue=0.000106;qvalue= 0.389;sequence=TTATTATTA;
E_coli_genome	fimo	Nucleotide motif (loose)	3192770	3192778	39.8	-	.	Motif 1216_gi;Alias=;ID=1216-1742-E_coli_genome;pvalue=0.000106;qvalue= 0.389;sequence=AAATAATTA;
E_coli_genome	fimo	Nucleotide motif (loose)	3192836	3192844	39.8	+	.	Motif 1216_gi;Alias=;ID=1216-1743-E_coli_genome;pvalue=0.000106;qvalue= 0.389;sequence=AATTTATTA;
E_coli_genome	fimo	Nucleotide motif (loose)	3197067	3197075	39.8	-	.	Motif 1216_gi;Alias=;ID=1216-1744-E_coli_genome;pvalue=0.000106;qvalue= 0.389;sequence=AATTTATTA;
E_coli_genome	fimo	Nucleotide motif (loose)	3201851	3201859	39.8	+	.	Motif 1216_gi;Alias=;ID=1216-1745-E_coli_genome;pvalue=0.000106;qvalue= 0.389;sequence=TTATTATTA;
E_coli_genome	fimo	Nucleotide motif (loose)	3204144	3204152	39.8	+	.	Motif 1216_gi;Alias=;ID=1216-1746-E_coli_genome;pvalue=0.000106;qvalue= 0.389;sequence=AAATTATTA;
E_coli_genome	fimo	Nucleotide motif (loose)	3204219	3204227	39.8	+	.	Motif 1216_gi;Alias=;ID=1216-1747-E_coli_genome;pvalue=0.000106;qvalue= 0.389;sequence=AATTAATTA;
E_coli_genome	fimo	Nucleotide motif (loose)	3204222	3204230	39.8	-	.	Motif 1216_gi;Alias=;ID=1216-1748-E_coli_genome;pvalue=0.000106;qvalue= 0.389;sequence=AAATAATTA;
E_coli_genome	fimo	Nucleotide motif (loose)	3216526	3216534	39.8	-	.	Motif 1216_gi;Alias=;ID=1216-1749-E_coli_genome;pvalue=0.000106;qvalue= 0.389;sequence=TTTTATTTA;
E_coli_genome	fimo	Nucleotide motif (loose)	3222550	3222558	39.8	-	.	Motif 1216_gi;Alias=;ID=1216-1750-E_coli_genome;pvalue=0.000106;qvalue= 0.389;sequence=AAATTTTTA;
E_coli_genome	fimo	Nucleotide motif (loose)	3226323	3226331	39.8	-	.	Motif 1216_gi;Alias=;ID=1216-1751-E_coli_genome;pvalue=0.000106;qvalue= 0.389;sequence=ATATTATTA;
E_coli_genome	fimo	Nucleotide motif (loose)	3226424	3226432	39.8	-	.	Motif 1216_gi;Alias=;ID=1216-1752-E_coli_genome;pvalue=0.000106;qvalue= 0.389;sequence=TTTTATTTA;
E_coli_genome	fimo	Nucleotide motif (loose)	3227598	3227606	39.8	-	.	Motif 1216_gi;Alias=;ID=1216-1753-E_coli_genome;pvalue=0.000106;qvalue= 0.389;sequence=ATATATTTA;
E_coli_genome	fimo	Nucleotide motif (loose)	3227674	3227682	39.8	-	.	Motif 1216_gi;Alias=;ID=1216-1754-E_coli_genome;pvalue=0.000106;qvalue= 0.389;sequence=TTTTTATTA;
E_coli_genome	fimo	Nucleotide motif (loose)	3227740	3227748	39.8	+	.	Motif 1216_gi;Alias=;ID=1216-1755-E_coli_genome;pvalue=0.000106;qvalue= 0.389;sequence=ATATTTTTA;
E_coli_genome	fimo	Nucleotide motif (loose)	3227746	3227754	39.8	+	.	Motif 1216_gi;Alias=;ID=1216-1756-E_coli_genome;pvalue=0.000106;qvalue= 0.389;sequence=TTATAATTA;
E_coli_genome	fimo	Nucleotide motif (loose)	3233771	3233779	39.8	+	.	Motif 1216_gi;Alias=;ID=1216-1757-E_coli_genome;pvalue=0.000106;qvalue= 0.389;sequence=AATTTTTTA;
E_coli_genome	fimo	Nucleotide motif (loose)	3234779	3234787	39.8	+	.	Motif 1216_gi;Alias=;ID=1216-1758-E_coli_genome;pvalue=0.000106;qvalue= 0.389;sequence=AATTTATTA;
E_coli_genome	fimo	Nucleotide motif (loose)	3236839	3236847	39.8	-	.	Motif 1216_gi;Alias=;ID=1216-1759-E_coli_genome;pvalue=0.000106;qvalue= 0.389;sequence=TAATTTTTA;
E_coli_genome	fimo	Nucleotide motif (loose)	3239543	3239551	39.8	+	.	Motif 1216_gi;Alias=;ID=1216-1760-E_coli_genome;pvalue=0.000106;qvalue= 0.389;sequence=TAATTTTTA;
E_coli_genome	fimo	Nucleotide motif (loose)	3239754	3239762	39.8	+	.	Motif 1216_gi;Alias=;ID=1216-1761-E_coli_genome;pvalue=0.000106;qvalue= 0.389;sequence=TTATTTTTA;
E_coli_genome	fimo	Nucleotide motif (loose)	3241182	3241190	39.8	-	.	Motif 1216_gi;Alias=;ID=1216-1762-E_coli_genome;pvalue=0.000106;qvalue= 0.389;sequence=AATTAATTA;
E_coli_genome	fimo	Nucleotide motif (loose)	3241802	3241810	39.8	+	.	Motif 1216_gi;Alias=;ID=1216-1763-E_coli_genome;pvalue=0.000106;qvalue= 0.389;sequence=TTTTTATTA;
E_coli_genome	fimo	Nucleotide motif (loose)	3244858	3244866	39.8	-	.	Motif 1216_gi;Alias=;ID=1216-1764-E_coli_genome;pvalue=0.000106;qvalue= 0.389;sequence=ATTTTTTTA;
E_coli_genome	fimo	Nucleotide motif (loose)	3245825	3245833	39.8	+	.	Motif 1216_gi;Alias=;ID=1216-1765-E_coli_genome;pvalue=0.000106;qvalue= 0.389;sequence=ATATTATTA;
E_coli_genome	fimo	Nucleotide motif (loose)	3249894	3249902	39.8	-	.	Motif 1216_gi;Alias=;ID=1216-1766-E_coli_genome;pvalue=0.000106;qvalue= 0.389;sequence=AAATAATTA;
E_coli_genome	fimo	Nucleotide motif (loose)	3252326	3252334	39.8	-	.	Motif 1216_gi;Alias=;ID=1216-1767-E_coli_genome;pvalue=0.000106;qvalue= 0.389;sequence=AATTTTTTA;
E_coli_genome	fimo	Nucleotide motif (loose)	3252784	3252792	39.8	-	.	Motif 1216_gi;Alias=;ID=1216-1768-E_coli_genome;pvalue=0.000106;qvalue= 0.389;sequence=TATTTTTTA;
E_coli_genome	fimo	Nucleotide motif (loose)	3252889	3252897	39.8	+	.	Motif 1216_gi;Alias=;ID=1216-1769-E_coli_genome;pvalue=0.000106;qvalue= 0.389;sequence=TTTTAATTA;
E_coli_genome	fimo	Nucleotide motif (loose)	3252933	3252941	39.8	-	.	Motif 1216_gi;Alias=;ID=1216-1770-E_coli_genome;pvalue=0.000106;qvalue= 0.389;sequence=AATTTTTTA;
E_coli_genome	fimo	Nucleotide motif (loose)	3253296	3253304	39.8	+	.	Motif 1216_gi;Alias=;ID=1216-1771-E_coli_genome;pvalue=0.000106;qvalue= 0.389;sequence=TTTTTATTA;
E_coli_genome	fimo	Nucleotide motif (loose)	3253309	3253317	39.8	-	.	Motif 1216_gi;Alias=;ID=1216-1772-E_coli_genome;pvalue=0.000106;qvalue= 0.389;sequence=TATTTATTA;
E_coli_genome	fimo	Nucleotide motif (loose)	3253312	3253320	39.8	-	.	Motif 1216_gi;Alias=;ID=1216-1773-E_coli_genome;pvalue=0.000106;qvalue= 0.389;sequence=TAATATTTA;
E_coli_genome	fimo	Nucleotide motif (loose)	3253398	3253406	39.8	-	.	Motif 1216_gi;Alias=;ID=1216-1774-E_coli_genome;pvalue=0.000106;qvalue= 0.389;sequence=ATATTATTA;
E_coli_genome	fimo	Nucleotide motif (loose)	3255048	3255056	39.8	-	.	Motif 1216_gi;Alias=;ID=1216-1775-E_coli_genome;pvalue=0.000106;qvalue= 0.389;sequence=AATTTTTTA;
E_coli_genome	fimo	Nucleotide motif (loose)	3265033	3265041	39.8	+	.	Motif 1216_gi;Alias=;ID=1216-1776-E_coli_genome;pvalue=0.000106;qvalue= 0.389;sequence=AATTAATTA;
E_coli_genome	fimo	Nucleotide motif (loose)	3265832	3265840	39.8	+	.	Motif 1216_gi;Alias=;ID=1216-1777-E_coli_genome;pvalue=0.000106;qvalue= 0.389;sequence=AATTTATTA;
E_coli_genome	fimo	Nucleotide motif (loose)	3266110	3266118	39.8	-	.	Motif 1216_gi;Alias=;ID=1216-1778-E_coli_genome;pvalue=0.000106;qvalue= 0.389;sequence=TTTTATTTA;
E_coli_genome	fimo	Nucleotide motif (loose)	3266285	3266293	39.8	-	.	Motif 1216_gi;Alias=;ID=1216-1779-E_coli_genome;pvalue=0.000106;qvalue= 0.389;sequence=AATTTATTA;
E_coli_genome	fimo	Nucleotide motif (loose)	3267396	3267404	39.8	+	.	Motif 1216_gi;Alias=;ID=1216-1780-E_coli_genome;pvalue=0.000106;qvalue= 0.389;sequence=ATTTTATTA;
E_coli_genome	fimo	Nucleotide motif (loose)	3267991	3267999	39.8	-	.	Motif 1216_gi;Alias=;ID=1216-1781-E_coli_genome;pvalue=0.000106;qvalue= 0.389;sequence=ATTTTATTA;
E_coli_genome	fimo	Nucleotide motif (loose)	3268836	3268844	39.8	+	.	Motif 1216_gi;Alias=;ID=1216-1782-E_coli_genome;pvalue=0.000106;qvalue= 0.389;sequence=TAATTTTTA;
E_coli_genome	fimo	Nucleotide motif (loose)	3269052	3269060	39.8	-	.	Motif 1216_gi;Alias=;ID=1216-1783-E_coli_genome;pvalue=0.000106;qvalue= 0.389;sequence=TTATTTTTA;
E_coli_genome	fimo	Nucleotide motif (loose)	3269160	3269168	39.8	-	.	Motif 1216_gi;Alias=;ID=1216-1784-E_coli_genome;pvalue=0.000106;qvalue= 0.389;sequence=TAATTTTTA;
E_coli_genome	fimo	Nucleotide motif (loose)	3269398	3269406	39.8	+	.	Motif 1216_gi;Alias=;ID=1216-1785-E_coli_genome;pvalue=0.000106;qvalue= 0.389;sequence=AATTAATTA;
E_coli_genome	fimo	Nucleotide motif (loose)	3272788	3272796	39.8	+	.	Motif 1216_gi;Alias=;ID=1216-1786-E_coli_genome;pvalue=0.000106;qvalue= 0.389;sequence=TATTTTTTA;
E_coli_genome	fimo	Nucleotide motif (loose)	3273305	3273313	39.8	+	.	Motif 1216_gi;Alias=;ID=1216-1787-E_coli_genome;pvalue=0.000106;qvalue= 0.389;sequence=TAATAATTA;
E_coli_genome	fimo	Nucleotide motif (loose)	3273305	3273313	39.8	-	.	Motif 1216_gi;Alias=;ID=1216-1788-E_coli_genome;pvalue=0.000106;qvalue= 0.389;sequence=TAATTATTA;
E_coli_genome	fimo	Nucleotide motif (loose)	3274835	3274843	39.8	-	.	Motif 1216_gi;Alias=;ID=1216-1789-E_coli_genome;pvalue=0.000106;qvalue= 0.389;sequence=TTATTTTTA;
E_coli_genome	fimo	Nucleotide motif (loose)	3274907	3274915	39.8	+	.	Motif 1216_gi;Alias=;ID=1216-1790-E_coli_genome;pvalue=0.000106;qvalue= 0.389;sequence=TTTTATTTA;
E_coli_genome	fimo	Nucleotide motif (loose)	3274935	3274943	39.8	+	.	Motif 1216_gi;Alias=;ID=1216-1791-E_coli_genome;pvalue=0.000106;qvalue= 0.389;sequence=TTTTTATTA;
E_coli_genome	fimo	Nucleotide motif (loose)	3274938	3274946	39.8	+	.	Motif 1216_gi;Alias=;ID=1216-1792-E_coli_genome;pvalue=0.000106;qvalue= 0.389;sequence=TTATTATTA;
E_coli_genome	fimo	Nucleotide motif (loose)	3275048	3275056	39.8	+	.	Motif 1216_gi;Alias=;ID=1216-1793-E_coli_genome;pvalue=0.000106;qvalue= 0.389;sequence=ATTTAATTA;
E_coli_genome	fimo	Nucleotide motif (loose)	3275051	3275059	39.8	-	.	Motif 1216_gi;Alias=;ID=1216-1794-E_coli_genome;pvalue=0.000106;qvalue= 0.389;sequence=TATTAATTA;
E_coli_genome	fimo	Nucleotide motif (loose)	3275065	3275073	39.8	-	.	Motif 1216_gi;Alias=;ID=1216-1795-E_coli_genome;pvalue=0.000106;qvalue= 0.389;sequence=TAATATTTA;
E_coli_genome	fimo	Nucleotide motif (loose)	3275222	3275230	39.8	+	.	Motif 1216_gi;Alias=;ID=1216-1796-E_coli_genome;pvalue=0.000106;qvalue= 0.389;sequence=TTATTTTTA;
E_coli_genome	fimo	Nucleotide motif (loose)	3278832	3278840	39.8	+	.	Motif 1216_gi;Alias=;ID=1216-1797-E_coli_genome;pvalue=0.000106;qvalue= 0.389;sequence=TTATTTTTA;
E_coli_genome	fimo	Nucleotide motif (loose)	3284088	3284096	39.8	-	.	Motif 1216_gi;Alias=;ID=1216-1798-E_coli_genome;pvalue=0.000106;qvalue= 0.389;sequence=TATTTATTA;
E_coli_genome	fimo	Nucleotide motif (loose)	3284121	3284129	39.8	+	.	Motif 1216_gi;Alias=;ID=1216-1799-E_coli_genome;pvalue=0.000106;qvalue= 0.389;sequence=ATATATTTA;
E_coli_genome	fimo	Nucleotide motif (loose)	3284128	3284136	39.8	-	.	Motif 1216_gi;Alias=;ID=1216-1800-E_coli_genome;pvalue=0.000106;qvalue= 0.389;sequence=ATTTTTTTA;
E_coli_genome	fimo	Nucleotide motif (loose)	3284677	3284685	39.8	-	.	Motif 1216_gi;Alias=;ID=1216-1801-E_coli_genome;pvalue=0.000106;qvalue= 0.389;sequence=TTTTTATTA;
E_coli_genome	fimo	Nucleotide motif (loose)	3284766	3284774	39.8	+	.	Motif 1216_gi;Alias=;ID=1216-1802-E_coli_genome;pvalue=0.000106;qvalue= 0.389;sequence=TTATTTTTA;
E_coli_genome	fimo	Nucleotide motif (loose)	3285662	3285670	39.8	+	.	Motif 1216_gi;Alias=;ID=1216-1803-E_coli_genome;pvalue=0.000106;qvalue= 0.389;sequence=AATTTATTA;
E_coli_genome	fimo	Nucleotide motif (loose)	3287296	3287304	39.8	-	.	Motif 1216_gi;Alias=;ID=1216-1804-E_coli_genome;pvalue=0.000106;qvalue= 0.389;sequence=TTATATTTA;
E_coli_genome	fimo	Nucleotide motif (loose)	3288783	3288791	39.8	-	.	Motif 1216_gi;Alias=;ID=1216-1805-E_coli_genome;pvalue=0.000106;qvalue= 0.389;sequence=TATTTTTTA;
E_coli_genome	fimo	Nucleotide motif (loose)	3291334	3291342	39.8	-	.	Motif 1216_gi;Alias=;ID=1216-1806-E_coli_genome;pvalue=0.000106;qvalue= 0.389;sequence=ATTTTTTTA;
E_coli_genome	fimo	Nucleotide motif (loose)	3293375	3293383	39.8	-	.	Motif 1216_gi;Alias=;ID=1216-1807-E_coli_genome;pvalue=0.000106;qvalue= 0.389;sequence=TTTTTTTTA;
E_coli_genome	fimo	Nucleotide motif (loose)	3295652	3295660	39.8	+	.	Motif 1216_gi;Alias=;ID=1216-1808-E_coli_genome;pvalue=0.000106;qvalue= 0.389;sequence=AAATTATTA;
E_coli_genome	fimo	Nucleotide motif (loose)	3299509	3299517	39.8	+	.	Motif 1216_gi;Alias=;ID=1216-1809-E_coli_genome;pvalue=0.000106;qvalue= 0.389;sequence=ATTTTTTTA;
E_coli_genome	fimo	Nucleotide motif (loose)	3308607	3308615	39.8	-	.	Motif 1216_gi;Alias=;ID=1216-1810-E_coli_genome;pvalue=0.000106;qvalue= 0.389;sequence=ATATATTTA;
E_coli_genome	fimo	Nucleotide motif (loose)	3313178	3313186	39.8	-	.	Motif 1216_gi;Alias=;ID=1216-1811-E_coli_genome;pvalue=0.000106;qvalue= 0.389;sequence=AATTTATTA;
E_coli_genome	fimo	Nucleotide motif (loose)	3321217	3321225	39.8	+	.	Motif 1216_gi;Alias=;ID=1216-1812-E_coli_genome;pvalue=0.000106;qvalue= 0.389;sequence=ATTTTATTA;
E_coli_genome	fimo	Nucleotide motif (loose)	3321220	3321228	39.8	+	.	Motif 1216_gi;Alias=;ID=1216-1813-E_coli_genome;pvalue=0.000106;qvalue= 0.389;sequence=TTATTATTA;
E_coli_genome	fimo	Nucleotide motif (loose)	3321758	3321766	39.8	-	.	Motif 1216_gi;Alias=;ID=1216-1814-E_coli_genome;pvalue=0.000106;qvalue= 0.389;sequence=ATTTAATTA;
E_coli_genome	fimo	Nucleotide motif (loose)	3324051	3324059	39.8	+	.	Motif 1216_gi;Alias=;ID=1216-1815-E_coli_genome;pvalue=0.000106;qvalue= 0.389;sequence=AAATATTTA;
E_coli_genome	fimo	Nucleotide motif (loose)	3327706	3327714	39.8	+	.	Motif 1216_gi;Alias=;ID=1216-1816-E_coli_genome;pvalue=0.000106;qvalue= 0.389;sequence=AAATTTTTA;
E_coli_genome	fimo	Nucleotide motif (loose)	3330823	3330831	39.8	+	.	Motif 1216_gi;Alias=;ID=1216-1817-E_coli_genome;pvalue=0.000106;qvalue= 0.389;sequence=TAATATTTA;
E_coli_genome	fimo	Nucleotide motif (loose)	3334048	3334056	39.8	+	.	Motif 1216_gi;Alias=;ID=1216-1818-E_coli_genome;pvalue=0.000106;qvalue= 0.389;sequence=TTTTATTTA;
E_coli_genome	fimo	Nucleotide motif (loose)	3338417	3338425	39.8	-	.	Motif 1216_gi;Alias=;ID=1216-1819-E_coli_genome;pvalue=0.000106;qvalue= 0.389;sequence=TTTTTATTA;
E_coli_genome	fimo	Nucleotide motif (loose)	3343931	3343939	39.8	-	.	Motif 1216_gi;Alias=;ID=1216-1820-E_coli_genome;pvalue=0.000106;qvalue= 0.389;sequence=AATTAATTA;
E_coli_genome	fimo	Nucleotide motif (loose)	3350496	3350504	39.8	+	.	Motif 1216_gi;Alias=;ID=1216-1821-E_coli_genome;pvalue=0.000106;qvalue= 0.389;sequence=ATTTTTTTA;
E_coli_genome	fimo	Nucleotide motif (loose)	3350503	3350511	39.8	-	.	Motif 1216_gi;Alias=;ID=1216-1822-E_coli_genome;pvalue=0.000106;qvalue= 0.389;sequence=TTTTTATTA;
E_coli_genome	fimo	Nucleotide motif (loose)	3350618	3350626	39.8	-	.	Motif 1216_gi;Alias=;ID=1216-1823-E_coli_genome;pvalue=0.000106;qvalue= 0.389;sequence=AAATTATTA;
E_coli_genome	fimo	Nucleotide motif (loose)	3354221	3354229	39.8	+	.	Motif 1216_gi;Alias=;ID=1216-1824-E_coli_genome;pvalue=0.000106;qvalue= 0.389;sequence=ATTTTTTTA;
E_coli_genome	fimo	Nucleotide motif (loose)	3361049	3361057	39.8	-	.	Motif 1216_gi;Alias=;ID=1216-1825-E_coli_genome;pvalue=0.000106;qvalue= 0.389;sequence=ATTTATTTA;
E_coli_genome	fimo	Nucleotide motif (loose)	3361092	3361100	39.8	+	.	Motif 1216_gi;Alias=;ID=1216-1826-E_coli_genome;pvalue=0.000106;qvalue= 0.389;sequence=ATTTATTTA;
E_coli_genome	fimo	Nucleotide motif (loose)	3361142	3361150	39.8	-	.	Motif 1216_gi;Alias=;ID=1216-1827-E_coli_genome;pvalue=0.000106;qvalue= 0.389;sequence=TATTTTTTA;
E_coli_genome	fimo	Nucleotide motif (loose)	3361423	3361431	39.8	-	.	Motif 1216_gi;Alias=;ID=1216-1828-E_coli_genome;pvalue=0.000106;qvalue= 0.389;sequence=TTATATTTA;
E_coli_genome	fimo	Nucleotide motif (loose)	3361959	3361967	39.8	+	.	Motif 1216_gi;Alias=;ID=1216-1829-E_coli_genome;pvalue=0.000106;qvalue= 0.389;sequence=TTATTTTTA;
E_coli_genome	fimo	Nucleotide motif (loose)	3362759	3362767	39.8	-	.	Motif 1216_gi;Alias=;ID=1216-1830-E_coli_genome;pvalue=0.000106;qvalue= 0.389;sequence=TATTTATTA;
E_coli_genome	fimo	Nucleotide motif (loose)	3362811	3362819	39.8	-	.	Motif 1216_gi;Alias=;ID=1216-1831-E_coli_genome;pvalue=0.000106;qvalue= 0.389;sequence=TTTTTTTTA;
E_coli_genome	fimo	Nucleotide motif (loose)	3367315	3367323	39.8	-	.	Motif 1216_gi;Alias=;ID=1216-1832-E_coli_genome;pvalue=0.000106;qvalue= 0.389;sequence=TTTTTATTA;
E_coli_genome	fimo	Nucleotide motif (loose)	3367318	3367326	39.8	-	.	Motif 1216_gi;Alias=;ID=1216-1833-E_coli_genome;pvalue=0.000106;qvalue= 0.389;sequence=ATATTTTTA;
E_coli_genome	fimo	Nucleotide motif (loose)	3374655	3374663	39.8	+	.	Motif 1216_gi;Alias=;ID=1216-1834-E_coli_genome;pvalue=0.000106;qvalue= 0.389;sequence=AATTATTTA;
E_coli_genome	fimo	Nucleotide motif (loose)	3374727	3374735	39.8	+	.	Motif 1216_gi;Alias=;ID=1216-1835-E_coli_genome;pvalue=0.000106;qvalue= 0.389;sequence=TATTTTTTA;
E_coli_genome	fimo	Nucleotide motif (loose)	3374879	3374887	39.8	-	.	Motif 1216_gi;Alias=;ID=1216-1836-E_coli_genome;pvalue=0.000106;qvalue= 0.389;sequence=ATATAATTA;
E_coli_genome	fimo	Nucleotide motif (loose)	3374897	3374905	39.8	+	.	Motif 1216_gi;Alias=;ID=1216-1837-E_coli_genome;pvalue=0.000106;qvalue= 0.389;sequence=TATTAATTA;
E_coli_genome	fimo	Nucleotide motif (loose)	3375537	3375545	39.8	-	.	Motif 1216_gi;Alias=;ID=1216-1838-E_coli_genome;pvalue=0.000106;qvalue= 0.389;sequence=ATATTTTTA;
E_coli_genome	fimo	Nucleotide motif (loose)	3376227	3376235	39.8	+	.	Motif 1216_gi;Alias=;ID=1216-1839-E_coli_genome;pvalue=0.000106;qvalue= 0.389;sequence=ATTTTATTA;
E_coli_genome	fimo	Nucleotide motif (loose)	3379891	3379899	39.8	-	.	Motif 1216_gi;Alias=;ID=1216-1840-E_coli_genome;pvalue=0.000106;qvalue= 0.389;sequence=AATTATTTA;
E_coli_genome	fimo	Nucleotide motif (loose)	3381677	3381685	39.8	+	.	Motif 1216_gi;Alias=;ID=1216-1841-E_coli_genome;pvalue=0.000106;qvalue= 0.389;sequence=ATATTATTA;
E_coli_genome	fimo	Nucleotide motif (loose)	3383309	3383317	39.8	+	.	Motif 1216_gi;Alias=;ID=1216-1842-E_coli_genome;pvalue=0.000106;qvalue= 0.389;sequence=TTTTTATTA;
E_coli_genome	fimo	Nucleotide motif (loose)	3385445	3385453	39.8	+	.	Motif 1216_gi;Alias=;ID=1216-1843-E_coli_genome;pvalue=0.000106;qvalue= 0.389;sequence=TATTAATTA;
E_coli_genome	fimo	Nucleotide motif (loose)	3386784	3386792	39.8	+	.	Motif 1216_gi;Alias=;ID=1216-1844-E_coli_genome;pvalue=0.000106;qvalue= 0.389;sequence=TAATATTTA;
E_coli_genome	fimo	Nucleotide motif (loose)	3390577	3390585	39.8	+	.	Motif 1216_gi;Alias=;ID=1216-1845-E_coli_genome;pvalue=0.000106;qvalue= 0.389;sequence=AAATTATTA;
E_coli_genome	fimo	Nucleotide motif (loose)	3395035	3395043	39.8	-	.	Motif 1216_gi;Alias=;ID=1216-1846-E_coli_genome;pvalue=0.000106;qvalue= 0.389;sequence=AAATTATTA;
E_coli_genome	fimo	Nucleotide motif (loose)	3407304	3407312	39.8	+	.	Motif 1216_gi;Alias=;ID=1216-1847-E_coli_genome;pvalue=0.000106;qvalue= 0.389;sequence=TTTTTATTA;
E_coli_genome	fimo	Nucleotide motif (loose)	3411537	3411545	39.8	-	.	Motif 1216_gi;Alias=;ID=1216-1848-E_coli_genome;pvalue=0.000106;qvalue= 0.389;sequence=AATTTTTTA;
E_coli_genome	fimo	Nucleotide motif (loose)	3411790	3411798	39.8	-	.	Motif 1216_gi;Alias=;ID=1216-1849-E_coli_genome;pvalue=0.000106;qvalue= 0.389;sequence=AAATTTTTA;
E_coli_genome	fimo	Nucleotide motif (loose)	3413484	3413492	39.8	-	.	Motif 1216_gi;Alias=;ID=1216-1850-E_coli_genome;pvalue=0.000106;qvalue= 0.389;sequence=ATATATTTA;
E_coli_genome	fimo	Nucleotide motif (loose)	3413581	3413589	39.8	-	.	Motif 1216_gi;Alias=;ID=1216-1851-E_coli_genome;pvalue=0.000106;qvalue= 0.389;sequence=ATTTATTTA;
E_coli_genome	fimo	Nucleotide motif (loose)	3413585	3413593	39.8	-	.	Motif 1216_gi;Alias=;ID=1216-1852-E_coli_genome;pvalue=0.000106;qvalue= 0.389;sequence=TATTATTTA;
E_coli_genome	fimo	Nucleotide motif (loose)	3413596	3413604	39.8	+	.	Motif 1216_gi;Alias=;ID=1216-1853-E_coli_genome;pvalue=0.000106;qvalue= 0.389;sequence=TATTATTTA;
E_coli_genome	fimo	Nucleotide motif (loose)	3418191	3418199	39.8	-	.	Motif 1216_gi;Alias=;ID=1216-1854-E_coli_genome;pvalue=0.000106;qvalue= 0.389;sequence=TAATTTTTA;
E_coli_genome	fimo	Nucleotide motif (loose)	3418829	3418837	39.8	-	.	Motif 1216_gi;Alias=;ID=1216-1855-E_coli_genome;pvalue=0.000106;qvalue= 0.389;sequence=AAATATTTA;
E_coli_genome	fimo	Nucleotide motif (loose)	3418888	3418896	39.8	+	.	Motif 1216_gi;Alias=;ID=1216-1856-E_coli_genome;pvalue=0.000106;qvalue= 0.389;sequence=TTTTTATTA;
E_coli_genome	fimo	Nucleotide motif (loose)	3423085	3423093	39.8	+	.	Motif 1216_gi;Alias=;ID=1216-1857-E_coli_genome;pvalue=0.000106;qvalue= 0.389;sequence=TAATTTTTA;
E_coli_genome	fimo	Nucleotide motif (loose)	3426932	3426940	39.8	+	.	Motif 1216_gi;Alias=;ID=1216-1858-E_coli_genome;pvalue=0.000106;qvalue= 0.389;sequence=TATTTTTTA;
E_coli_genome	fimo	Nucleotide motif (loose)	3426936	3426944	39.8	+	.	Motif 1216_gi;Alias=;ID=1216-1859-E_coli_genome;pvalue=0.000106;qvalue= 0.389;sequence=TTTTATTTA;
E_coli_genome	fimo	Nucleotide motif (loose)	3436161	3436169	39.8	+	.	Motif 1216_gi;Alias=;ID=1216-1860-E_coli_genome;pvalue=0.000106;qvalue= 0.389;sequence=ATTTTATTA;
E_coli_genome	fimo	Nucleotide motif (loose)	3436910	3436918	39.8	+	.	Motif 1216_gi;Alias=;ID=1216-1861-E_coli_genome;pvalue=0.000106;qvalue= 0.389;sequence=TAATATTTA;
E_coli_genome	fimo	Nucleotide motif (loose)	3437892	3437900	39.8	-	.	Motif 1216_gi;Alias=;ID=1216-1862-E_coli_genome;pvalue=0.000106;qvalue= 0.389;sequence=TATTAATTA;
E_coli_genome	fimo	Nucleotide motif (loose)	3437946	3437954	39.8	-	.	Motif 1216_gi;Alias=;ID=1216-1863-E_coli_genome;pvalue=0.000106;qvalue= 0.389;sequence=ATTTAATTA;
E_coli_genome	fimo	Nucleotide motif (loose)	3455089	3455097	39.8	-	.	Motif 1216_gi;Alias=;ID=1216-1864-E_coli_genome;pvalue=0.000106;qvalue= 0.389;sequence=TTATTATTA;
E_coli_genome	fimo	Nucleotide motif (loose)	3455410	3455418	39.8	+	.	Motif 1216_gi;Alias=;ID=1216-1865-E_coli_genome;pvalue=0.000106;qvalue= 0.389;sequence=TTTTAATTA;
E_coli_genome	fimo	Nucleotide motif (loose)	3455436	3455444	39.8	-	.	Motif 1216_gi;Alias=;ID=1216-1866-E_coli_genome;pvalue=0.000106;qvalue= 0.389;sequence=TTATTTTTA;
E_coli_genome	fimo	Nucleotide motif (loose)	3455451	3455459	39.8	+	.	Motif 1216_gi;Alias=;ID=1216-1867-E_coli_genome;pvalue=0.000106;qvalue= 0.389;sequence=TATTTATTA;
E_coli_genome	fimo	Nucleotide motif (loose)	3455455	3455463	39.8	+	.	Motif 1216_gi;Alias=;ID=1216-1868-E_coli_genome;pvalue=0.000106;qvalue= 0.389;sequence=TATTAATTA;
E_coli_genome	fimo	Nucleotide motif (loose)	3455458	3455466	39.8	-	.	Motif 1216_gi;Alias=;ID=1216-1869-E_coli_genome;pvalue=0.000106;qvalue= 0.389;sequence=ATTTAATTA;
E_coli_genome	fimo	Nucleotide motif (loose)	3455481	3455489	39.8	-	.	Motif 1216_gi;Alias=;ID=1216-1870-E_coli_genome;pvalue=0.000106;qvalue= 0.389;sequence=ATTTATTTA;
E_coli_genome	fimo	Nucleotide motif (loose)	3455558	3455566	39.8	+	.	Motif 1216_gi;Alias=;ID=1216-1871-E_coli_genome;pvalue=0.000106;qvalue= 0.389;sequence=ATTTTATTA;
E_coli_genome	fimo	Nucleotide motif (loose)	3455645	3455653	39.8	+	.	Motif 1216_gi;Alias=;ID=1216-1872-E_coli_genome;pvalue=0.000106;qvalue= 0.389;sequence=TTATATTTA;
E_coli_genome	fimo	Nucleotide motif (loose)	3455669	3455677	39.8	+	.	Motif 1216_gi;Alias=;ID=1216-1873-E_coli_genome;pvalue=0.000106;qvalue= 0.389;sequence=TTATTTTTA;
E_coli_genome	fimo	Nucleotide motif (loose)	3455981	3455989	39.8	-	.	Motif 1216_gi;Alias=;ID=1216-1874-E_coli_genome;pvalue=0.000106;qvalue= 0.389;sequence=TTTTATTTA;
E_coli_genome	fimo	Nucleotide motif (loose)	3466898	3466906	39.8	+	.	Motif 1216_gi;Alias=;ID=1216-1875-E_coli_genome;pvalue=0.000106;qvalue= 0.389;sequence=ATTTTTTTA;
E_coli_genome	fimo	Nucleotide motif (loose)	3466951	3466959	39.8	+	.	Motif 1216_gi;Alias=;ID=1216-1876-E_coli_genome;pvalue=0.000106;qvalue= 0.389;sequence=ATTTTTTTA;
E_coli_genome	fimo	Nucleotide motif (loose)	3467087	3467095	39.8	-	.	Motif 1216_gi;Alias=;ID=1216-1877-E_coli_genome;pvalue=0.000106;qvalue= 0.389;sequence=TTATTTTTA;
E_coli_genome	fimo	Nucleotide motif (loose)	3469744	3469752	39.8	+	.	Motif 1216_gi;Alias=;ID=1216-1878-E_coli_genome;pvalue=0.000106;qvalue= 0.389;sequence=TATTTATTA;
E_coli_genome	fimo	Nucleotide motif (loose)	3469838	3469846	39.8	+	.	Motif 1216_gi;Alias=;ID=1216-1879-E_coli_genome;pvalue=0.000106;qvalue= 0.389;sequence=ATATATTTA;
E_coli_genome	fimo	Nucleotide motif (loose)	3469835	3469843	39.8	-	.	Motif 1216_gi;Alias=;ID=1216-1880-E_coli_genome;pvalue=0.000106;qvalue= 0.389;sequence=ATATATTTA;
E_coli_genome	fimo	Nucleotide motif (loose)	3469902	3469910	39.8	+	.	Motif 1216_gi;Alias=;ID=1216-1881-E_coli_genome;pvalue=0.000106;qvalue= 0.389;sequence=AATTATTTA;
E_coli_genome	fimo	Nucleotide motif (loose)	3469952	3469960	39.8	-	.	Motif 1216_gi;Alias=;ID=1216-1882-E_coli_genome;pvalue=0.000106;qvalue= 0.389;sequence=TTATTTTTA;
E_coli_genome	fimo	Nucleotide motif (loose)	3476547	3476555	39.8	-	.	Motif 1216_gi;Alias=;ID=1216-1883-E_coli_genome;pvalue=0.000106;qvalue= 0.389;sequence=ATATAATTA;
E_coli_genome	fimo	Nucleotide motif (loose)	3476564	3476572	39.8	-	.	Motif 1216_gi;Alias=;ID=1216-1884-E_coli_genome;pvalue=0.000106;qvalue= 0.389;sequence=TTTTTATTA;
E_coli_genome	fimo	Nucleotide motif (loose)	3476608	3476616	39.8	+	.	Motif 1216_gi;Alias=;ID=1216-1885-E_coli_genome;pvalue=0.000106;qvalue= 0.389;sequence=TATTTTTTA;
E_coli_genome	fimo	Nucleotide motif (loose)	3481014	3481022	39.8	-	.	Motif 1216_gi;Alias=;ID=1216-1886-E_coli_genome;pvalue=0.000106;qvalue= 0.389;sequence=ATTTTTTTA;
E_coli_genome	fimo	Nucleotide motif (loose)	3485304	3485312	39.8	+	.	Motif 1216_gi;Alias=;ID=1216-1887-E_coli_genome;pvalue=0.000106;qvalue= 0.389;sequence=AATTAATTA;
E_coli_genome	fimo	Nucleotide motif (loose)	3496982	3496990	39.8	+	.	Motif 1216_gi;Alias=;ID=1216-1888-E_coli_genome;pvalue=0.000106;qvalue= 0.389;sequence=TATTTTTTA;
E_coli_genome	fimo	Nucleotide motif (loose)	3499140	3499148	39.8	+	.	Motif 1216_gi;Alias=;ID=1216-1889-E_coli_genome;pvalue=0.000106;qvalue= 0.389;sequence=TAATTATTA;
E_coli_genome	fimo	Nucleotide motif (loose)	3499140	3499148	39.8	-	.	Motif 1216_gi;Alias=;ID=1216-1890-E_coli_genome;pvalue=0.000106;qvalue= 0.389;sequence=TAATAATTA;
E_coli_genome	fimo	Nucleotide motif (loose)	3499276	3499284	39.8	-	.	Motif 1216_gi;Alias=;ID=1216-1891-E_coli_genome;pvalue=0.000106;qvalue= 0.389;sequence=TATTTATTA;
E_coli_genome	fimo	Nucleotide motif (loose)	3499279	3499287	39.8	-	.	Motif 1216_gi;Alias=;ID=1216-1892-E_coli_genome;pvalue=0.000106;qvalue= 0.389;sequence=TAATATTTA;
E_coli_genome	fimo	Nucleotide motif (loose)	3499415	3499423	39.8	+	.	Motif 1216_gi;Alias=;ID=1216-1893-E_coli_genome;pvalue=0.000106;qvalue= 0.389;sequence=TATTAATTA;
E_coli_genome	fimo	Nucleotide motif (loose)	3499418	3499426	39.8	-	.	Motif 1216_gi;Alias=;ID=1216-1894-E_coli_genome;pvalue=0.000106;qvalue= 0.389;sequence=TATTAATTA;
E_coli_genome	fimo	Nucleotide motif (loose)	3499455	3499463	39.8	+	.	Motif 1216_gi;Alias=;ID=1216-1895-E_coli_genome;pvalue=0.000106;qvalue= 0.389;sequence=AATTTATTA;
E_coli_genome	fimo	Nucleotide motif (loose)	3499714	3499722	39.8	-	.	Motif 1216_gi;Alias=;ID=1216-1896-E_coli_genome;pvalue=0.000106;qvalue= 0.389;sequence=ATATTTTTA;
E_coli_genome	fimo	Nucleotide motif (loose)	3512344	3512352	39.8	-	.	Motif 1216_gi;Alias=;ID=1216-1897-E_coli_genome;pvalue=0.000106;qvalue= 0.389;sequence=AATTTATTA;
E_coli_genome	fimo	Nucleotide motif (loose)	3519598	3519606	39.8	+	.	Motif 1216_gi;Alias=;ID=1216-1898-E_coli_genome;pvalue=0.000106;qvalue= 0.389;sequence=TTATTTTTA;
E_coli_genome	fimo	Nucleotide motif (loose)	3526243	3526251	39.8	-	.	Motif 1216_gi;Alias=;ID=1216-1899-E_coli_genome;pvalue=0.000106;qvalue= 0.389;sequence=TATTTATTA;
E_coli_genome	fimo	Nucleotide motif (loose)	3526484	3526492	39.8	+	.	Motif 1216_gi;Alias=;ID=1216-1900-E_coli_genome;pvalue=0.000106;qvalue= 0.389;sequence=ATTTTTTTA;
E_coli_genome	fimo	Nucleotide motif (loose)	3536961	3536969	39.8	-	.	Motif 1216_gi;Alias=;ID=1216-1901-E_coli_genome;pvalue=0.000106;qvalue= 0.389;sequence=TTTTTATTA;
E_coli_genome	fimo	Nucleotide motif (loose)	3558154	3558162	39.8	+	.	Motif 1216_gi;Alias=;ID=1216-1902-E_coli_genome;pvalue=0.000106;qvalue= 0.389;sequence=AATTTTTTA;
E_coli_genome	fimo	Nucleotide motif (loose)	3563831	3563839	39.8	-	.	Motif 1216_gi;Alias=;ID=1216-1903-E_coli_genome;pvalue=0.000106;qvalue= 0.389;sequence=AAATTTTTA;
E_coli_genome	fimo	Nucleotide motif (loose)	3581530	3581538	39.8	-	.	Motif 1216_gi;Alias=;ID=1216-1904-E_coli_genome;pvalue=0.000106;qvalue= 0.389;sequence=TATTTTTTA;
E_coli_genome	fimo	Nucleotide motif (loose)	3581756	3581764	39.8	+	.	Motif 1216_gi;Alias=;ID=1216-1905-E_coli_genome;pvalue=0.000106;qvalue= 0.389;sequence=TATTTTTTA;
E_coli_genome	fimo	Nucleotide motif (loose)	3581791	3581799	39.8	-	.	Motif 1216_gi;Alias=;ID=1216-1906-E_coli_genome;pvalue=0.000106;qvalue= 0.389;sequence=ATTTATTTA;
E_coli_genome	fimo	Nucleotide motif (loose)	3581975	3581983	39.8	+	.	Motif 1216_gi;Alias=;ID=1216-1907-E_coli_genome;pvalue=0.000106;qvalue= 0.389;sequence=AAATATTTA;
E_coli_genome	fimo	Nucleotide motif (loose)	3581996	3582004	39.8	-	.	Motif 1216_gi;Alias=;ID=1216-1908-E_coli_genome;pvalue=0.000106;qvalue= 0.389;sequence=TATTATTTA;
E_coli_genome	fimo	Nucleotide motif (loose)	3582077	3582085	39.8	+	.	Motif 1216_gi;Alias=;ID=1216-1909-E_coli_genome;pvalue=0.000106;qvalue= 0.389;sequence=TATTTATTA;
E_coli_genome	fimo	Nucleotide motif (loose)	3582107	3582115	39.8	+	.	Motif 1216_gi;Alias=;ID=1216-1910-E_coli_genome;pvalue=0.000106;qvalue= 0.389;sequence=AATTATTTA;
E_coli_genome	fimo	Nucleotide motif (loose)	3583057	3583065	39.8	-	.	Motif 1216_gi;Alias=;ID=1216-1911-E_coli_genome;pvalue=0.000106;qvalue= 0.389;sequence=ATTTATTTA;
E_coli_genome	fimo	Nucleotide motif (loose)	3583066	3583074	39.8	-	.	Motif 1216_gi;Alias=;ID=1216-1912-E_coli_genome;pvalue=0.000106;qvalue= 0.389;sequence=TTTTTATTA;
E_coli_genome	fimo	Nucleotide motif (loose)	3584515	3584523	39.8	+	.	Motif 1216_gi;Alias=;ID=1216-1913-E_coli_genome;pvalue=0.000106;qvalue= 0.389;sequence=ATTTATTTA;
E_coli_genome	fimo	Nucleotide motif (loose)	3584666	3584674	39.8	-	.	Motif 1216_gi;Alias=;ID=1216-1914-E_coli_genome;pvalue=0.000106;qvalue= 0.389;sequence=ATATTATTA;
E_coli_genome	fimo	Nucleotide motif (loose)	3584721	3584729	39.8	-	.	Motif 1216_gi;Alias=;ID=1216-1915-E_coli_genome;pvalue=0.000106;qvalue= 0.389;sequence=ATATTATTA;
E_coli_genome	fimo	Nucleotide motif (loose)	3584742	3584750	39.8	+	.	Motif 1216_gi;Alias=;ID=1216-1916-E_coli_genome;pvalue=0.000106;qvalue= 0.389;sequence=TAATATTTA;
E_coli_genome	fimo	Nucleotide motif (loose)	3584745	3584753	39.8	+	.	Motif 1216_gi;Alias=;ID=1216-1917-E_coli_genome;pvalue=0.000106;qvalue= 0.389;sequence=TATTTATTA;
E_coli_genome	fimo	Nucleotide motif (loose)	3584751	3584759	39.8	+	.	Motif 1216_gi;Alias=;ID=1216-1918-E_coli_genome;pvalue=0.000106;qvalue= 0.389;sequence=TTATAATTA;
E_coli_genome	fimo	Nucleotide motif (loose)	3597883	3597891	39.8	-	.	Motif 1216_gi;Alias=;ID=1216-1919-E_coli_genome;pvalue=0.000106;qvalue= 0.389;sequence=AATTTTTTA;
E_coli_genome	fimo	Nucleotide motif (loose)	3603576	3603584	39.8	+	.	Motif 1216_gi;Alias=;ID=1216-1920-E_coli_genome;pvalue=0.000106;qvalue= 0.389;sequence=ATTTTTTTA;
E_coli_genome	fimo	Nucleotide motif (loose)	3604305	3604313	39.8	-	.	Motif 1216_gi;Alias=;ID=1216-1921-E_coli_genome;pvalue=0.000106;qvalue= 0.389;sequence=ATTTTTTTA;
E_coli_genome	fimo	Nucleotide motif (loose)	3605239	3605247	39.8	-	.	Motif 1216_gi;Alias=;ID=1216-1922-E_coli_genome;pvalue=0.000106;qvalue= 0.389;sequence=TATTTTTTA;
E_coli_genome	fimo	Nucleotide motif (loose)	3619090	3619098	39.8	-	.	Motif 1216_gi;Alias=;ID=1216-1923-E_coli_genome;pvalue=0.000106;qvalue= 0.389;sequence=ATATATTTA;
E_coli_genome	fimo	Nucleotide motif (loose)	3623048	3623056	39.8	-	.	Motif 1216_gi;Alias=;ID=1216-1924-E_coli_genome;pvalue=0.000106;qvalue= 0.389;sequence=TTTTATTTA;
E_coli_genome	fimo	Nucleotide motif (loose)	3623317	3623325	39.8	+	.	Motif 1216_gi;Alias=;ID=1216-1925-E_coli_genome;pvalue=0.000106;qvalue= 0.389;sequence=TTTTATTTA;
E_coli_genome	fimo	Nucleotide motif (loose)	3623425	3623433	39.8	-	.	Motif 1216_gi;Alias=;ID=1216-1926-E_coli_genome;pvalue=0.000106;qvalue= 0.389;sequence=ATTTTTTTA;
E_coli_genome	fimo	Nucleotide motif (loose)	3623497	3623505	39.8	-	.	Motif 1216_gi;Alias=;ID=1216-1927-E_coli_genome;pvalue=0.000106;qvalue= 0.389;sequence=TTATTATTA;
E_coli_genome	fimo	Nucleotide motif (loose)	3623500	3623508	39.8	-	.	Motif 1216_gi;Alias=;ID=1216-1928-E_coli_genome;pvalue=0.000106;qvalue= 0.389;sequence=ATATTATTA;
E_coli_genome	fimo	Nucleotide motif (loose)	3623563	3623571	39.8	-	.	Motif 1216_gi;Alias=;ID=1216-1929-E_coli_genome;pvalue=0.000106;qvalue= 0.389;sequence=TTATTTTTA;
E_coli_genome	fimo	Nucleotide motif (loose)	3623721	3623729	39.8	+	.	Motif 1216_gi;Alias=;ID=1216-1930-E_coli_genome;pvalue=0.000106;qvalue= 0.389;sequence=TTTTTATTA;
E_coli_genome	fimo	Nucleotide motif (loose)	3624268	3624276	39.8	-	.	Motif 1216_gi;Alias=;ID=1216-1931-E_coli_genome;pvalue=0.000106;qvalue= 0.389;sequence=AATTATTTA;
E_coli_genome	fimo	Nucleotide motif (loose)	3624386	3624394	39.8	-	.	Motif 1216_gi;Alias=;ID=1216-1932-E_coli_genome;pvalue=0.000106;qvalue= 0.389;sequence=AATTTTTTA;
E_coli_genome	fimo	Nucleotide motif (loose)	3626779	3626787	39.8	-	.	Motif 1216_gi;Alias=;ID=1216-1933-E_coli_genome;pvalue=0.000106;qvalue= 0.389;sequence=ATATTTTTA;
E_coli_genome	fimo	Nucleotide motif (loose)	3632178	3632186	39.8	+	.	Motif 1216_gi;Alias=;ID=1216-1934-E_coli_genome;pvalue=0.000106;qvalue= 0.389;sequence=ATATTATTA;
E_coli_genome	fimo	Nucleotide motif (loose)	3632274	3632282	39.8	+	.	Motif 1216_gi;Alias=;ID=1216-1935-E_coli_genome;pvalue=0.000106;qvalue= 0.389;sequence=TAATTATTA;
E_coli_genome	fimo	Nucleotide motif (loose)	3632274	3632282	39.8	-	.	Motif 1216_gi;Alias=;ID=1216-1936-E_coli_genome;pvalue=0.000106;qvalue= 0.389;sequence=TAATAATTA;
E_coli_genome	fimo	Nucleotide motif (loose)	3632602	3632610	39.8	+	.	Motif 1216_gi;Alias=;ID=1216-1937-E_coli_genome;pvalue=0.000106;qvalue= 0.389;sequence=TATTATTTA;
E_coli_genome	fimo	Nucleotide motif (loose)	3632670	3632678	39.8	+	.	Motif 1216_gi;Alias=;ID=1216-1938-E_coli_genome;pvalue=0.000106;qvalue= 0.389;sequence=AAATAATTA;
E_coli_genome	fimo	Nucleotide motif (loose)	3632673	3632681	39.8	-	.	Motif 1216_gi;Alias=;ID=1216-1939-E_coli_genome;pvalue=0.000106;qvalue= 0.389;sequence=ATATAATTA;
E_coli_genome	fimo	Nucleotide motif (loose)	3632892	3632900	39.8	+	.	Motif 1216_gi;Alias=;ID=1216-1940-E_coli_genome;pvalue=0.000106;qvalue= 0.389;sequence=ATTTTATTA;
E_coli_genome	fimo	Nucleotide motif (loose)	3632898	3632906	39.8	+	.	Motif 1216_gi;Alias=;ID=1216-1941-E_coli_genome;pvalue=0.000106;qvalue= 0.389;sequence=TTATTTTTA;
E_coli_genome	fimo	Nucleotide motif (loose)	3633090	3633098	39.8	+	.	Motif 1216_gi;Alias=;ID=1216-1942-E_coli_genome;pvalue=0.000106;qvalue= 0.389;sequence=AAATAATTA;
E_coli_genome	fimo	Nucleotide motif (loose)	3633174	3633182	39.8	+	.	Motif 1216_gi;Alias=;ID=1216-1943-E_coli_genome;pvalue=0.000106;qvalue= 0.389;sequence=TTTTTATTA;
E_coli_genome	fimo	Nucleotide motif (loose)	3633181	3633189	39.8	-	.	Motif 1216_gi;Alias=;ID=1216-1944-E_coli_genome;pvalue=0.000106;qvalue= 0.389;sequence=ATATTTTTA;
E_coli_genome	fimo	Nucleotide motif (loose)	3633342	3633350	39.8	+	.	Motif 1216_gi;Alias=;ID=1216-1945-E_coli_genome;pvalue=0.000106;qvalue= 0.389;sequence=TTTTAATTA;
E_coli_genome	fimo	Nucleotide motif (loose)	3633449	3633457	39.8	+	.	Motif 1216_gi;Alias=;ID=1216-1946-E_coli_genome;pvalue=0.000106;qvalue= 0.389;sequence=TTTTTATTA;
E_coli_genome	fimo	Nucleotide motif (loose)	3633512	3633520	39.8	+	.	Motif 1216_gi;Alias=;ID=1216-1947-E_coli_genome;pvalue=0.000106;qvalue= 0.389;sequence=ATATATTTA;
E_coli_genome	fimo	Nucleotide motif (loose)	3633665	3633673	39.8	+	.	Motif 1216_gi;Alias=;ID=1216-1948-E_coli_genome;pvalue=0.000106;qvalue= 0.389;sequence=TTATTTTTA;
E_coli_genome	fimo	Nucleotide motif (loose)	3634047	3634055	39.8	-	.	Motif 1216_gi;Alias=;ID=1216-1949-E_coli_genome;pvalue=0.000106;qvalue= 0.389;sequence=ATTTTATTA;
E_coli_genome	fimo	Nucleotide motif (loose)	3634667	3634675	39.8	+	.	Motif 1216_gi;Alias=;ID=1216-1950-E_coli_genome;pvalue=0.000106;qvalue= 0.389;sequence=AAATTTTTA;
E_coli_genome	fimo	Nucleotide motif (loose)	3634671	3634679	39.8	+	.	Motif 1216_gi;Alias=;ID=1216-1951-E_coli_genome;pvalue=0.000106;qvalue= 0.389;sequence=TTTTATTTA;
E_coli_genome	fimo	Nucleotide motif (loose)	3635884	3635892	39.8	-	.	Motif 1216_gi;Alias=;ID=1216-1952-E_coli_genome;pvalue=0.000106;qvalue= 0.389;sequence=TATTTTTTA;
E_coli_genome	fimo	Nucleotide motif (loose)	3636181	3636189	39.8	-	.	Motif 1216_gi;Alias=;ID=1216-1953-E_coli_genome;pvalue=0.000106;qvalue= 0.389;sequence=AAATTATTA;
E_coli_genome	fimo	Nucleotide motif (loose)	3637516	3637524	39.8	-	.	Motif 1216_gi;Alias=;ID=1216-1954-E_coli_genome;pvalue=0.000106;qvalue= 0.389;sequence=AAATAATTA;
E_coli_genome	fimo	Nucleotide motif (loose)	3640854	3640862	39.8	-	.	Motif 1216_gi;Alias=;ID=1216-1955-E_coli_genome;pvalue=0.000106;qvalue= 0.389;sequence=TATTTATTA;
E_coli_genome	fimo	Nucleotide motif (loose)	3646610	3646618	39.8	-	.	Motif 1216_gi;Alias=;ID=1216-1956-E_coli_genome;pvalue=0.000106;qvalue= 0.389;sequence=TTATTTTTA;
E_coli_genome	fimo	Nucleotide motif (loose)	3648879	3648887	39.8	-	.	Motif 1216_gi;Alias=;ID=1216-1957-E_coli_genome;pvalue=0.000106;qvalue= 0.389;sequence=AAATTTTTA;
E_coli_genome	fimo	Nucleotide motif (loose)	3650958	3650966	39.8	+	.	Motif 1216_gi;Alias=;ID=1216-1958-E_coli_genome;pvalue=0.000106;qvalue= 0.389;sequence=AAATTATTA;
E_coli_genome	fimo	Nucleotide motif (loose)	3650966	3650974	39.8	+	.	Motif 1216_gi;Alias=;ID=1216-1959-E_coli_genome;pvalue=0.000106;qvalue= 0.389;sequence=AAATAATTA;
E_coli_genome	fimo	Nucleotide motif (loose)	3650965	3650973	39.8	-	.	Motif 1216_gi;Alias=;ID=1216-1960-E_coli_genome;pvalue=0.000106;qvalue= 0.389;sequence=AATTATTTA;
E_coli_genome	fimo	Nucleotide motif (loose)	3650969	3650977	39.8	-	.	Motif 1216_gi;Alias=;ID=1216-1961-E_coli_genome;pvalue=0.000106;qvalue= 0.389;sequence=TTATAATTA;
E_coli_genome	fimo	Nucleotide motif (loose)	3650991	3650999	39.8	+	.	Motif 1216_gi;Alias=;ID=1216-1962-E_coli_genome;pvalue=0.000106;qvalue= 0.389;sequence=ATTTTATTA;
E_coli_genome	fimo	Nucleotide motif (loose)	3650994	3651002	39.8	+	.	Motif 1216_gi;Alias=;ID=1216-1963-E_coli_genome;pvalue=0.000106;qvalue= 0.389;sequence=TTATTATTA;
E_coli_genome	fimo	Nucleotide motif (loose)	3651172	3651180	39.8	-	.	Motif 1216_gi;Alias=;ID=1216-1964-E_coli_genome;pvalue=0.000106;qvalue= 0.389;sequence=ATATAATTA;
E_coli_genome	fimo	Nucleotide motif (loose)	3651316	3651324	39.8	-	.	Motif 1216_gi;Alias=;ID=1216-1965-E_coli_genome;pvalue=0.000106;qvalue= 0.389;sequence=TATTTATTA;
E_coli_genome	fimo	Nucleotide motif (loose)	3653243	3653251	39.8	+	.	Motif 1216_gi;Alias=;ID=1216-1966-E_coli_genome;pvalue=0.000106;qvalue= 0.389;sequence=ATTTTTTTA;
E_coli_genome	fimo	Nucleotide motif (loose)	3653390	3653398	39.8	+	.	Motif 1216_gi;Alias=;ID=1216-1967-E_coli_genome;pvalue=0.000106;qvalue= 0.389;sequence=AAATTTTTA;
E_coli_genome	fimo	Nucleotide motif (loose)	3653385	3653393	39.8	-	.	Motif 1216_gi;Alias=;ID=1216-1968-E_coli_genome;pvalue=0.000106;qvalue= 0.389;sequence=ATTTAATTA;
E_coli_genome	fimo	Nucleotide motif (loose)	3654605	3654613	39.8	+	.	Motif 1216_gi;Alias=;ID=1216-1969-E_coli_genome;pvalue=0.000106;qvalue= 0.389;sequence=TTATTATTA;
E_coli_genome	fimo	Nucleotide motif (loose)	3654690	3654698	39.8	+	.	Motif 1216_gi;Alias=;ID=1216-1970-E_coli_genome;pvalue=0.000106;qvalue= 0.389;sequence=TTATAATTA;
E_coli_genome	fimo	Nucleotide motif (loose)	3655884	3655892	39.8	-	.	Motif 1216_gi;Alias=;ID=1216-1971-E_coli_genome;pvalue=0.000106;qvalue= 0.389;sequence=AATTTATTA;
E_coli_genome	fimo	Nucleotide motif (loose)	3656256	3656264	39.8	-	.	Motif 1216_gi;Alias=;ID=1216-1972-E_coli_genome;pvalue=0.000106;qvalue= 0.389;sequence=TTATTTTTA;
E_coli_genome	fimo	Nucleotide motif (loose)	3656851	3656859	39.8	+	.	Motif 1216_gi;Alias=;ID=1216-1973-E_coli_genome;pvalue=0.000106;qvalue= 0.389;sequence=ATATTTTTA;
E_coli_genome	fimo	Nucleotide motif (loose)	3656904	3656912	39.8	+	.	Motif 1216_gi;Alias=;ID=1216-1974-E_coli_genome;pvalue=0.000106;qvalue= 0.389;sequence=AAATTTTTA;
E_coli_genome	fimo	Nucleotide motif (loose)	3656907	3656915	39.8	+	.	Motif 1216_gi;Alias=;ID=1216-1975-E_coli_genome;pvalue=0.000106;qvalue= 0.389;sequence=TTTTTATTA;
E_coli_genome	fimo	Nucleotide motif (loose)	3657671	3657679	39.8	+	.	Motif 1216_gi;Alias=;ID=1216-1976-E_coli_genome;pvalue=0.000106;qvalue= 0.389;sequence=AAATAATTA;
E_coli_genome	fimo	Nucleotide motif (loose)	3658884	3658892	39.8	+	.	Motif 1216_gi;Alias=;ID=1216-1977-E_coli_genome;pvalue=0.000106;qvalue= 0.389;sequence=TTATTTTTA;
E_coli_genome	fimo	Nucleotide motif (loose)	3660995	3661003	39.8	-	.	Motif 1216_gi;Alias=;ID=1216-1978-E_coli_genome;pvalue=0.000106;qvalue= 0.389;sequence=TTATATTTA;
E_coli_genome	fimo	Nucleotide motif (loose)	3664818	3664826	39.8	-	.	Motif 1216_gi;Alias=;ID=1216-1979-E_coli_genome;pvalue=0.000106;qvalue= 0.389;sequence=ATTTTTTTA;
E_coli_genome	fimo	Nucleotide motif (loose)	3664851	3664859	39.8	+	.	Motif 1216_gi;Alias=;ID=1216-1980-E_coli_genome;pvalue=0.000106;qvalue= 0.389;sequence=TTATATTTA;
E_coli_genome	fimo	Nucleotide motif (loose)	3664962	3664970	39.8	+	.	Motif 1216_gi;Alias=;ID=1216-1981-E_coli_genome;pvalue=0.000106;qvalue= 0.389;sequence=TTTTTTTTA;
E_coli_genome	fimo	Nucleotide motif (loose)	3665116	3665124	39.8	-	.	Motif 1216_gi;Alias=;ID=1216-1982-E_coli_genome;pvalue=0.000106;qvalue= 0.389;sequence=AAATTATTA;
E_coli_genome	fimo	Nucleotide motif (loose)	3665347	3665355	39.8	+	.	Motif 1216_gi;Alias=;ID=1216-1983-E_coli_genome;pvalue=0.000106;qvalue= 0.389;sequence=ATATTATTA;
E_coli_genome	fimo	Nucleotide motif (loose)	3665758	3665766	39.8	+	.	Motif 1216_gi;Alias=;ID=1216-1984-E_coli_genome;pvalue=0.000106;qvalue= 0.389;sequence=ATATATTTA;
E_coli_genome	fimo	Nucleotide motif (loose)	3665886	3665894	39.8	-	.	Motif 1216_gi;Alias=;ID=1216-1985-E_coli_genome;pvalue=0.000106;qvalue= 0.389;sequence=ATTTATTTA;
E_coli_genome	fimo	Nucleotide motif (loose)	3667747	3667755	39.8	-	.	Motif 1216_gi;Alias=;ID=1216-1986-E_coli_genome;pvalue=0.000106;qvalue= 0.389;sequence=TTTTTATTA;
E_coli_genome	fimo	Nucleotide motif (loose)	3667785	3667793	39.8	+	.	Motif 1216_gi;Alias=;ID=1216-1987-E_coli_genome;pvalue=0.000106;qvalue= 0.389;sequence=AATTAATTA;
E_coli_genome	fimo	Nucleotide motif (loose)	3668150	3668158	39.8	-	.	Motif 1216_gi;Alias=;ID=1216-1988-E_coli_genome;pvalue=0.000106;qvalue= 0.389;sequence=AATTATTTA;
E_coli_genome	fimo	Nucleotide motif (loose)	3671241	3671249	39.8	+	.	Motif 1216_gi;Alias=;ID=1216-1989-E_coli_genome;pvalue=0.000106;qvalue= 0.389;sequence=ATATTTTTA;
E_coli_genome	fimo	Nucleotide motif (loose)	3674589	3674597	39.8	+	.	Motif 1216_gi;Alias=;ID=1216-1990-E_coli_genome;pvalue=0.000106;qvalue= 0.389;sequence=TTTTATTTA;
E_coli_genome	fimo	Nucleotide motif (loose)	3679392	3679400	39.8	+	.	Motif 1216_gi;Alias=;ID=1216-1991-E_coli_genome;pvalue=0.000106;qvalue= 0.389;sequence=AATTTTTTA;
E_coli_genome	fimo	Nucleotide motif (loose)	3681966	3681974	39.8	-	.	Motif 1216_gi;Alias=;ID=1216-1992-E_coli_genome;pvalue=0.000106;qvalue= 0.389;sequence=TTTTTATTA;
E_coli_genome	fimo	Nucleotide motif (loose)	3687888	3687896	39.8	-	.	Motif 1216_gi;Alias=;ID=1216-1993-E_coli_genome;pvalue=0.000106;qvalue= 0.389;sequence=AAATATTTA;
E_coli_genome	fimo	Nucleotide motif (loose)	3691361	3691369	39.8	-	.	Motif 1216_gi;Alias=;ID=1216-1994-E_coli_genome;pvalue=0.000106;qvalue= 0.389;sequence=TATTAATTA;
E_coli_genome	fimo	Nucleotide motif (loose)	3700708	3700716	39.8	+	.	Motif 1216_gi;Alias=;ID=1216-1995-E_coli_genome;pvalue=0.000106;qvalue= 0.389;sequence=TATTTATTA;
E_coli_genome	fimo	Nucleotide motif (loose)	3700761	3700769	39.8	+	.	Motif 1216_gi;Alias=;ID=1216-1996-E_coli_genome;pvalue=0.000106;qvalue= 0.389;sequence=ATTTATTTA;
E_coli_genome	fimo	Nucleotide motif (loose)	3706092	3706100	39.8	+	.	Motif 1216_gi;Alias=;ID=1216-1997-E_coli_genome;pvalue=0.000106;qvalue= 0.389;sequence=TTTTAATTA;
E_coli_genome	fimo	Nucleotide motif (loose)	3708027	3708035	39.8	+	.	Motif 1216_gi;Alias=;ID=1216-1998-E_coli_genome;pvalue=0.000106;qvalue= 0.389;sequence=TAATATTTA;
E_coli_genome	fimo	Nucleotide motif (loose)	3712024	3712032	39.8	-	.	Motif 1216_gi;Alias=;ID=1216-1999-E_coli_genome;pvalue=0.000106;qvalue= 0.389;sequence=TTTTTATTA;
E_coli_genome	fimo	Nucleotide motif (loose)	3712159	3712167	39.8	+	.	Motif 1216_gi;Alias=;ID=1216-2000-E_coli_genome;pvalue=0.000106;qvalue= 0.389;sequence=AATTTATTA;
E_coli_genome	fimo	Nucleotide motif (loose)	3712919	3712927	39.8	+	.	Motif 1216_gi;Alias=;ID=1216-2001-E_coli_genome;pvalue=0.000106;qvalue= 0.389;sequence=TTTTTTTTA;
E_coli_genome	fimo	Nucleotide motif (loose)	3713057	3713065	39.8	+	.	Motif 1216_gi;Alias=;ID=1216-2002-E_coli_genome;pvalue=0.000106;qvalue= 0.389;sequence=AAATTTTTA;
E_coli_genome	fimo	Nucleotide motif (loose)	3713987	3713995	39.8	+	.	Motif 1216_gi;Alias=;ID=1216-2003-E_coli_genome;pvalue=0.000106;qvalue= 0.389;sequence=AAATTTTTA;
E_coli_genome	fimo	Nucleotide motif (loose)	3716432	3716440	39.8	-	.	Motif 1216_gi;Alias=;ID=1216-2004-E_coli_genome;pvalue=0.000106;qvalue= 0.389;sequence=TAATATTTA;
E_coli_genome	fimo	Nucleotide motif (loose)	3720027	3720035	39.8	+	.	Motif 1216_gi;Alias=;ID=1216-2005-E_coli_genome;pvalue=0.000106;qvalue= 0.389;sequence=TAATTATTA;
E_coli_genome	fimo	Nucleotide motif (loose)	3720027	3720035	39.8	-	.	Motif 1216_gi;Alias=;ID=1216-2006-E_coli_genome;pvalue=0.000106;qvalue= 0.389;sequence=TAATAATTA;
E_coli_genome	fimo	Nucleotide motif (loose)	3720309	3720317	39.8	+	.	Motif 1216_gi;Alias=;ID=1216-2007-E_coli_genome;pvalue=0.000106;qvalue= 0.389;sequence=ATTTTTTTA;
E_coli_genome	fimo	Nucleotide motif (loose)	3720349	3720357	39.8	-	.	Motif 1216_gi;Alias=;ID=1216-2008-E_coli_genome;pvalue=0.000106;qvalue= 0.389;sequence=ATTTTATTA;
E_coli_genome	fimo	Nucleotide motif (loose)	3722203	3722211	39.8	-	.	Motif 1216_gi;Alias=;ID=1216-2009-E_coli_genome;pvalue=0.000106;qvalue= 0.389;sequence=ATTTTTTTA;
E_coli_genome	fimo	Nucleotide motif (loose)	3722271	3722279	39.8	+	.	Motif 1216_gi;Alias=;ID=1216-2010-E_coli_genome;pvalue=0.000106;qvalue= 0.389;sequence=TATTATTTA;
E_coli_genome	fimo	Nucleotide motif (loose)	3725743	3725751	39.8	+	.	Motif 1216_gi;Alias=;ID=1216-2011-E_coli_genome;pvalue=0.000106;qvalue= 0.389;sequence=TATTATTTA;
E_coli_genome	fimo	Nucleotide motif (loose)	3726530	3726538	39.8	+	.	Motif 1216_gi;Alias=;ID=1216-2012-E_coli_genome;pvalue=0.000106;qvalue= 0.389;sequence=TTTTTATTA;
E_coli_genome	fimo	Nucleotide motif (loose)	3727559	3727567	39.8	-	.	Motif 1216_gi;Alias=;ID=1216-2013-E_coli_genome;pvalue=0.000106;qvalue= 0.389;sequence=ATTTTTTTA;
E_coli_genome	fimo	Nucleotide motif (loose)	3727851	3727859	39.8	+	.	Motif 1216_gi;Alias=;ID=1216-2014-E_coli_genome;pvalue=0.000106;qvalue= 0.389;sequence=TATTAATTA;
E_coli_genome	fimo	Nucleotide motif (loose)	3727847	3727855	39.8	-	.	Motif 1216_gi;Alias=;ID=1216-2015-E_coli_genome;pvalue=0.000106;qvalue= 0.389;sequence=TAATATTTA;
E_coli_genome	fimo	Nucleotide motif (loose)	3727855	3727863	39.8	+	.	Motif 1216_gi;Alias=;ID=1216-2016-E_coli_genome;pvalue=0.000106;qvalue= 0.389;sequence=AATTAATTA;
E_coli_genome	fimo	Nucleotide motif (loose)	3727854	3727862	39.8	-	.	Motif 1216_gi;Alias=;ID=1216-2017-E_coli_genome;pvalue=0.000106;qvalue= 0.389;sequence=AATTAATTA;
E_coli_genome	fimo	Nucleotide motif (loose)	3729385	3729393	39.8	-	.	Motif 1216_gi;Alias=;ID=1216-2018-E_coli_genome;pvalue=0.000106;qvalue= 0.389;sequence=ATTTTTTTA;
E_coli_genome	fimo	Nucleotide motif (loose)	3733274	3733282	39.8	-	.	Motif 1216_gi;Alias=;ID=1216-2019-E_coli_genome;pvalue=0.000106;qvalue= 0.389;sequence=ATATTTTTA;
E_coli_genome	fimo	Nucleotide motif (loose)	3733537	3733545	39.8	+	.	Motif 1216_gi;Alias=;ID=1216-2020-E_coli_genome;pvalue=0.000106;qvalue= 0.389;sequence=AATTAATTA;
E_coli_genome	fimo	Nucleotide motif (loose)	3734908	3734916	39.8	-	.	Motif 1216_gi;Alias=;ID=1216-2021-E_coli_genome;pvalue=0.000106;qvalue= 0.389;sequence=AAATTTTTA;
E_coli_genome	fimo	Nucleotide motif (loose)	3743514	3743522	39.8	+	.	Motif 1216_gi;Alias=;ID=1216-2022-E_coli_genome;pvalue=0.000106;qvalue= 0.389;sequence=AAATTTTTA;
E_coli_genome	fimo	Nucleotide motif (loose)	3743871	3743879	39.8	+	.	Motif 1216_gi;Alias=;ID=1216-2023-E_coli_genome;pvalue=0.000106;qvalue= 0.389;sequence=AAATATTTA;
E_coli_genome	fimo	Nucleotide motif (loose)	3744048	3744056	39.8	+	.	Motif 1216_gi;Alias=;ID=1216-2024-E_coli_genome;pvalue=0.000106;qvalue= 0.389;sequence=TATTTTTTA;
E_coli_genome	fimo	Nucleotide motif (loose)	3746075	3746083	39.8	-	.	Motif 1216_gi;Alias=;ID=1216-2025-E_coli_genome;pvalue=0.000106;qvalue= 0.389;sequence=TTTTAATTA;
E_coli_genome	fimo	Nucleotide motif (loose)	3750445	3750453	39.8	+	.	Motif 1216_gi;Alias=;ID=1216-2026-E_coli_genome;pvalue=0.000106;qvalue= 0.389;sequence=TTATTTTTA;
E_coli_genome	fimo	Nucleotide motif (loose)	3752023	3752031	39.8	-	.	Motif 1216_gi;Alias=;ID=1216-2027-E_coli_genome;pvalue=0.000106;qvalue= 0.389;sequence=TAATTTTTA;
E_coli_genome	fimo	Nucleotide motif (loose)	3752240	3752248	39.8	-	.	Motif 1216_gi;Alias=;ID=1216-2028-E_coli_genome;pvalue=0.000106;qvalue= 0.389;sequence=AAATTATTA;
E_coli_genome	fimo	Nucleotide motif (loose)	3754021	3754029	39.8	+	.	Motif 1216_gi;Alias=;ID=1216-2029-E_coli_genome;pvalue=0.000106;qvalue= 0.389;sequence=ATTTATTTA;
E_coli_genome	fimo	Nucleotide motif (loose)	3757644	3757652	39.8	-	.	Motif 1216_gi;Alias=;ID=1216-2030-E_coli_genome;pvalue=0.000106;qvalue= 0.389;sequence=ATATTTTTA;
E_coli_genome	fimo	Nucleotide motif (loose)	3757921	3757929	39.8	-	.	Motif 1216_gi;Alias=;ID=1216-2031-E_coli_genome;pvalue=0.000106;qvalue= 0.389;sequence=TTTTTATTA;
E_coli_genome	fimo	Nucleotide motif (loose)	3761868	3761876	39.8	-	.	Motif 1216_gi;Alias=;ID=1216-2032-E_coli_genome;pvalue=0.000106;qvalue= 0.389;sequence=AATTTATTA;
E_coli_genome	fimo	Nucleotide motif (loose)	3762069	3762077	39.8	-	.	Motif 1216_gi;Alias=;ID=1216-2033-E_coli_genome;pvalue=0.000106;qvalue= 0.389;sequence=AAATATTTA;
E_coli_genome	fimo	Nucleotide motif (loose)	3762081	3762089	39.8	-	.	Motif 1216_gi;Alias=;ID=1216-2034-E_coli_genome;pvalue=0.000106;qvalue= 0.389;sequence=AAATAATTA;
E_coli_genome	fimo	Nucleotide motif (loose)	3766531	3766539	39.8	-	.	Motif 1216_gi;Alias=;ID=1216-2035-E_coli_genome;pvalue=0.000106;qvalue= 0.389;sequence=TAATTTTTA;
E_coli_genome	fimo	Nucleotide motif (loose)	3766578	3766586	39.8	-	.	Motif 1216_gi;Alias=;ID=1216-2036-E_coli_genome;pvalue=0.000106;qvalue= 0.389;sequence=AAATTTTTA;
E_coli_genome	fimo	Nucleotide motif (loose)	3767031	3767039	39.8	-	.	Motif 1216_gi;Alias=;ID=1216-2037-E_coli_genome;pvalue=0.000106;qvalue= 0.389;sequence=TTTTTTTTA;
E_coli_genome	fimo	Nucleotide motif (loose)	3767831	3767839	39.8	-	.	Motif 1216_gi;Alias=;ID=1216-2038-E_coli_genome;pvalue=0.000106;qvalue= 0.389;sequence=ATTTAATTA;
E_coli_genome	fimo	Nucleotide motif (loose)	3768197	3768205	39.8	+	.	Motif 1216_gi;Alias=;ID=1216-2039-E_coli_genome;pvalue=0.000106;qvalue= 0.389;sequence=ATTTTTTTA;
E_coli_genome	fimo	Nucleotide motif (loose)	3768386	3768394	39.8	-	.	Motif 1216_gi;Alias=;ID=1216-2040-E_coli_genome;pvalue=0.000106;qvalue= 0.389;sequence=TTATTTTTA;
E_coli_genome	fimo	Nucleotide motif (loose)	3768894	3768902	39.8	+	.	Motif 1216_gi;Alias=;ID=1216-2041-E_coli_genome;pvalue=0.000106;qvalue= 0.389;sequence=TAATTTTTA;
E_coli_genome	fimo	Nucleotide motif (loose)	3768933	3768941	39.8	-	.	Motif 1216_gi;Alias=;ID=1216-2042-E_coli_genome;pvalue=0.000106;qvalue= 0.389;sequence=ATATTATTA;
E_coli_genome	fimo	Nucleotide motif (loose)	3768948	3768956	39.8	-	.	Motif 1216_gi;Alias=;ID=1216-2043-E_coli_genome;pvalue=0.000106;qvalue= 0.389;sequence=TTATTTTTA;
E_coli_genome	fimo	Nucleotide motif (loose)	3769254	3769262	39.8	-	.	Motif 1216_gi;Alias=;ID=1216-2044-E_coli_genome;pvalue=0.000106;qvalue= 0.389;sequence=TATTTTTTA;
E_coli_genome	fimo	Nucleotide motif (loose)	3769558	3769566	39.8	+	.	Motif 1216_gi;Alias=;ID=1216-2045-E_coli_genome;pvalue=0.000106;qvalue= 0.389;sequence=TATTTATTA;
E_coli_genome	fimo	Nucleotide motif (loose)	3769643	3769651	39.8	-	.	Motif 1216_gi;Alias=;ID=1216-2046-E_coli_genome;pvalue=0.000106;qvalue= 0.389;sequence=TTTTATTTA;
E_coli_genome	fimo	Nucleotide motif (loose)	3769665	3769673	39.8	-	.	Motif 1216_gi;Alias=;ID=1216-2047-E_coli_genome;pvalue=0.000106;qvalue= 0.389;sequence=TTTTTTTTA;
E_coli_genome	fimo	Nucleotide motif (loose)	3769711	3769719	39.8	-	.	Motif 1216_gi;Alias=;ID=1216-2048-E_coli_genome;pvalue=0.000106;qvalue= 0.389;sequence=ATATTTTTA;
E_coli_genome	fimo	Nucleotide motif (loose)	3769792	3769800	39.8	+	.	Motif 1216_gi;Alias=;ID=1216-2049-E_coli_genome;pvalue=0.000106;qvalue= 0.389;sequence=TTTTATTTA;
E_coli_genome	fimo	Nucleotide motif (loose)	3769799	3769807	39.8	-	.	Motif 1216_gi;Alias=;ID=1216-2050-E_coli_genome;pvalue=0.000106;qvalue= 0.389;sequence=ATATTTTTA;
E_coli_genome	fimo	Nucleotide motif (loose)	3769862	3769870	39.8	-	.	Motif 1216_gi;Alias=;ID=1216-2051-E_coli_genome;pvalue=0.000106;qvalue= 0.389;sequence=TTTTAATTA;
E_coli_genome	fimo	Nucleotide motif (loose)	3769934	3769942	39.8	+	.	Motif 1216_gi;Alias=;ID=1216-2052-E_coli_genome;pvalue=0.000106;qvalue= 0.389;sequence=TATTTTTTA;
E_coli_genome	fimo	Nucleotide motif (loose)	3769930	3769938	39.8	-	.	Motif 1216_gi;Alias=;ID=1216-2053-E_coli_genome;pvalue=0.000106;qvalue= 0.389;sequence=AAATATTTA;
E_coli_genome	fimo	Nucleotide motif (loose)	3770192	3770200	39.8	+	.	Motif 1216_gi;Alias=;ID=1216-2054-E_coli_genome;pvalue=0.000106;qvalue= 0.389;sequence=AAATAATTA;
E_coli_genome	fimo	Nucleotide motif (loose)	3770946	3770954	39.8	+	.	Motif 1216_gi;Alias=;ID=1216-2055-E_coli_genome;pvalue=0.000106;qvalue= 0.389;sequence=TAATTTTTA;
E_coli_genome	fimo	Nucleotide motif (loose)	3771860	3771868	39.8	+	.	Motif 1216_gi;Alias=;ID=1216-2056-E_coli_genome;pvalue=0.000106;qvalue= 0.389;sequence=TAATTTTTA;
E_coli_genome	fimo	Nucleotide motif (loose)	3789435	3789443	39.8	+	.	Motif 1216_gi;Alias=;ID=1216-2057-E_coli_genome;pvalue=0.000106;qvalue= 0.389;sequence=TAATATTTA;
E_coli_genome	fimo	Nucleotide motif (loose)	3789543	3789551	39.8	+	.	Motif 1216_gi;Alias=;ID=1216-2058-E_coli_genome;pvalue=0.000106;qvalue= 0.389;sequence=TTATTTTTA;
E_coli_genome	fimo	Nucleotide motif (loose)	3789958	3789966	39.8	-	.	Motif 1216_gi;Alias=;ID=1216-2059-E_coli_genome;pvalue=0.000106;qvalue= 0.389;sequence=TTATTATTA;
E_coli_genome	fimo	Nucleotide motif (loose)	3790158	3790166	39.8	+	.	Motif 1216_gi;Alias=;ID=1216-2060-E_coli_genome;pvalue=0.000106;qvalue= 0.389;sequence=TTATTTTTA;
E_coli_genome	fimo	Nucleotide motif (loose)	3792999	3793007	39.8	+	.	Motif 1216_gi;Alias=;ID=1216-2061-E_coli_genome;pvalue=0.000106;qvalue= 0.389;sequence=TATTATTTA;
E_coli_genome	fimo	Nucleotide motif (loose)	3793723	3793731	39.8	-	.	Motif 1216_gi;Alias=;ID=1216-2062-E_coli_genome;pvalue=0.000106;qvalue= 0.389;sequence=TAATATTTA;
E_coli_genome	fimo	Nucleotide motif (loose)	3796886	3796894	39.8	+	.	Motif 1216_gi;Alias=;ID=1216-2063-E_coli_genome;pvalue=0.000106;qvalue= 0.389;sequence=ATTTAATTA;
E_coli_genome	fimo	Nucleotide motif (loose)	3797078	3797086	39.8	-	.	Motif 1216_gi;Alias=;ID=1216-2064-E_coli_genome;pvalue=0.000106;qvalue= 0.389;sequence=ATATTTTTA;
E_coli_genome	fimo	Nucleotide motif (loose)	3797179	3797187	39.8	+	.	Motif 1216_gi;Alias=;ID=1216-2065-E_coli_genome;pvalue=0.000106;qvalue= 0.389;sequence=ATATTTTTA;
E_coli_genome	fimo	Nucleotide motif (loose)	3797279	3797287	39.8	+	.	Motif 1216_gi;Alias=;ID=1216-2066-E_coli_genome;pvalue=0.000106;qvalue= 0.389;sequence=AAATATTTA;
E_coli_genome	fimo	Nucleotide motif (loose)	3797536	3797544	39.8	+	.	Motif 1216_gi;Alias=;ID=1216-2067-E_coli_genome;pvalue=0.000106;qvalue= 0.389;sequence=TTATTTTTA;
E_coli_genome	fimo	Nucleotide motif (loose)	3797539	3797547	39.8	+	.	Motif 1216_gi;Alias=;ID=1216-2068-E_coli_genome;pvalue=0.000106;qvalue= 0.389;sequence=TTTTTATTA;
E_coli_genome	fimo	Nucleotide motif (loose)	3797714	3797722	39.8	+	.	Motif 1216_gi;Alias=;ID=1216-2069-E_coli_genome;pvalue=0.000106;qvalue= 0.389;sequence=TTATATTTA;
E_coli_genome	fimo	Nucleotide motif (loose)	3797834	3797842	39.8	-	.	Motif 1216_gi;Alias=;ID=1216-2070-E_coli_genome;pvalue=0.000106;qvalue= 0.389;sequence=ATATATTTA;
E_coli_genome	fimo	Nucleotide motif (loose)	3798198	3798206	39.8	+	.	Motif 1216_gi;Alias=;ID=1216-2071-E_coli_genome;pvalue=0.000106;qvalue= 0.389;sequence=AATTAATTA;
E_coli_genome	fimo	Nucleotide motif (loose)	3798571	3798579	39.8	-	.	Motif 1216_gi;Alias=;ID=1216-2072-E_coli_genome;pvalue=0.000106;qvalue= 0.389;sequence=TTATATTTA;
E_coli_genome	fimo	Nucleotide motif (loose)	3799044	3799052	39.8	+	.	Motif 1216_gi;Alias=;ID=1216-2073-E_coli_genome;pvalue=0.000106;qvalue= 0.389;sequence=ATATTTTTA;
E_coli_genome	fimo	Nucleotide motif (loose)	3799047	3799055	39.8	+	.	Motif 1216_gi;Alias=;ID=1216-2074-E_coli_genome;pvalue=0.000106;qvalue= 0.389;sequence=TTTTTATTA;
E_coli_genome	fimo	Nucleotide motif (loose)	3799050	3799058	39.8	+	.	Motif 1216_gi;Alias=;ID=1216-2075-E_coli_genome;pvalue=0.000106;qvalue= 0.389;sequence=TTATTATTA;
E_coli_genome	fimo	Nucleotide motif (loose)	3799161	3799169	39.8	+	.	Motif 1216_gi;Alias=;ID=1216-2076-E_coli_genome;pvalue=0.000106;qvalue= 0.389;sequence=TTATTATTA;
E_coli_genome	fimo	Nucleotide motif (loose)	3799224	3799232	39.8	+	.	Motif 1216_gi;Alias=;ID=1216-2077-E_coli_genome;pvalue=0.000106;qvalue= 0.389;sequence=ATTTTATTA;
E_coli_genome	fimo	Nucleotide motif (loose)	3799484	3799492	39.8	-	.	Motif 1216_gi;Alias=;ID=1216-2078-E_coli_genome;pvalue=0.000106;qvalue= 0.389;sequence=TAATATTTA;
E_coli_genome	fimo	Nucleotide motif (loose)	3800015	3800023	39.8	+	.	Motif 1216_gi;Alias=;ID=1216-2079-E_coli_genome;pvalue=0.000106;qvalue= 0.389;sequence=ATATTATTA;
E_coli_genome	fimo	Nucleotide motif (loose)	3800261	3800269	39.8	+	.	Motif 1216_gi;Alias=;ID=1216-2080-E_coli_genome;pvalue=0.000106;qvalue= 0.389;sequence=TTTTTTTTA;
E_coli_genome	fimo	Nucleotide motif (loose)	3800310	3800318	39.8	+	.	Motif 1216_gi;Alias=;ID=1216-2081-E_coli_genome;pvalue=0.000106;qvalue= 0.389;sequence=ATTTTTTTA;
E_coli_genome	fimo	Nucleotide motif (loose)	3800539	3800547	39.8	+	.	Motif 1216_gi;Alias=;ID=1216-2082-E_coli_genome;pvalue=0.000106;qvalue= 0.389;sequence=TATTTTTTA;
E_coli_genome	fimo	Nucleotide motif (loose)	3800651	3800659	39.8	-	.	Motif 1216_gi;Alias=;ID=1216-2083-E_coli_genome;pvalue=0.000106;qvalue= 0.389;sequence=TTTTATTTA;
E_coli_genome	fimo	Nucleotide motif (loose)	3801429	3801437	39.8	+	.	Motif 1216_gi;Alias=;ID=1216-2084-E_coli_genome;pvalue=0.000106;qvalue= 0.389;sequence=ATTTTTTTA;
E_coli_genome	fimo	Nucleotide motif (loose)	3802340	3802348	39.8	+	.	Motif 1216_gi;Alias=;ID=1216-2085-E_coli_genome;pvalue=0.000106;qvalue= 0.389;sequence=TTATATTTA;
E_coli_genome	fimo	Nucleotide motif (loose)	3802623	3802631	39.8	+	.	Motif 1216_gi;Alias=;ID=1216-2086-E_coli_genome;pvalue=0.000106;qvalue= 0.389;sequence=AATTAATTA;
E_coli_genome	fimo	Nucleotide motif (loose)	3802866	3802874	39.8	-	.	Motif 1216_gi;Alias=;ID=1216-2087-E_coli_genome;pvalue=0.000106;qvalue= 0.389;sequence=ATATTTTTA;
E_coli_genome	fimo	Nucleotide motif (loose)	3803081	3803089	39.8	+	.	Motif 1216_gi;Alias=;ID=1216-2088-E_coli_genome;pvalue=0.000106;qvalue= 0.389;sequence=AAATAATTA;
E_coli_genome	fimo	Nucleotide motif (loose)	3803179	3803187	39.8	+	.	Motif 1216_gi;Alias=;ID=1216-2089-E_coli_genome;pvalue=0.000106;qvalue= 0.389;sequence=ATATATTTA;
E_coli_genome	fimo	Nucleotide motif (loose)	3803183	3803191	39.8	+	.	Motif 1216_gi;Alias=;ID=1216-2090-E_coli_genome;pvalue=0.000106;qvalue= 0.389;sequence=ATTTATTTA;
E_coli_genome	fimo	Nucleotide motif (loose)	3803657	3803665	39.8	-	.	Motif 1216_gi;Alias=;ID=1216-2091-E_coli_genome;pvalue=0.000106;qvalue= 0.389;sequence=TTATTTTTA;
E_coli_genome	fimo	Nucleotide motif (loose)	3804276	3804284	39.8	-	.	Motif 1216_gi;Alias=;ID=1216-2092-E_coli_genome;pvalue=0.000106;qvalue= 0.389;sequence=ATTTTATTA;
E_coli_genome	fimo	Nucleotide motif (loose)	3804362	3804370	39.8	+	.	Motif 1216_gi;Alias=;ID=1216-2093-E_coli_genome;pvalue=0.000106;qvalue= 0.389;sequence=ATATTATTA;
E_coli_genome	fimo	Nucleotide motif (loose)	3804377	3804385	39.8	+	.	Motif 1216_gi;Alias=;ID=1216-2094-E_coli_genome;pvalue=0.000106;qvalue= 0.389;sequence=AATTTTTTA;
E_coli_genome	fimo	Nucleotide motif (loose)	3804372	3804380	39.8	-	.	Motif 1216_gi;Alias=;ID=1216-2095-E_coli_genome;pvalue=0.000106;qvalue= 0.389;sequence=AATTAATTA;
E_coli_genome	fimo	Nucleotide motif (loose)	3804603	3804611	39.8	-	.	Motif 1216_gi;Alias=;ID=1216-2096-E_coli_genome;pvalue=0.000106;qvalue= 0.389;sequence=AAATAATTA;
E_coli_genome	fimo	Nucleotide motif (loose)	3804852	3804860	39.8	+	.	Motif 1216_gi;Alias=;ID=1216-2097-E_coli_genome;pvalue=0.000106;qvalue= 0.389;sequence=TATTTTTTA;
E_coli_genome	fimo	Nucleotide motif (loose)	3804992	3805000	39.8	+	.	Motif 1216_gi;Alias=;ID=1216-2098-E_coli_genome;pvalue=0.000106;qvalue= 0.389;sequence=ATTTTTTTA;
E_coli_genome	fimo	Nucleotide motif (loose)	3804995	3805003	39.8	+	.	Motif 1216_gi;Alias=;ID=1216-2099-E_coli_genome;pvalue=0.000106;qvalue= 0.389;sequence=TTTTTATTA;
E_coli_genome	fimo	Nucleotide motif (loose)	3805032	3805040	39.8	+	.	Motif 1216_gi;Alias=;ID=1216-2100-E_coli_genome;pvalue=0.000106;qvalue= 0.389;sequence=TATTTTTTA;
E_coli_genome	fimo	Nucleotide motif (loose)	3805147	3805155	39.8	+	.	Motif 1216_gi;Alias=;ID=1216-2101-E_coli_genome;pvalue=0.000106;qvalue= 0.389;sequence=ATATTTTTA;
E_coli_genome	fimo	Nucleotide motif (loose)	3805141	3805149	39.8	-	.	Motif 1216_gi;Alias=;ID=1216-2102-E_coli_genome;pvalue=0.000106;qvalue= 0.389;sequence=TATTTATTA;
E_coli_genome	fimo	Nucleotide motif (loose)	3805144	3805152	39.8	-	.	Motif 1216_gi;Alias=;ID=1216-2103-E_coli_genome;pvalue=0.000106;qvalue= 0.389;sequence=AAATATTTA;
E_coli_genome	fimo	Nucleotide motif (loose)	3805401	3805409	39.8	+	.	Motif 1216_gi;Alias=;ID=1216-2104-E_coli_genome;pvalue=0.000106;qvalue= 0.389;sequence=AAATTTTTA;
E_coli_genome	fimo	Nucleotide motif (loose)	3805614	3805622	39.8	-	.	Motif 1216_gi;Alias=;ID=1216-2105-E_coli_genome;pvalue=0.000106;qvalue= 0.389;sequence=TTATTATTA;
E_coli_genome	fimo	Nucleotide motif (loose)	3807036	3807044	39.8	+	.	Motif 1216_gi;Alias=;ID=1216-2106-E_coli_genome;pvalue=0.000106;qvalue= 0.389;sequence=AAATATTTA;
E_coli_genome	fimo	Nucleotide motif (loose)	3808326	3808334	39.8	-	.	Motif 1216_gi;Alias=;ID=1216-2107-E_coli_genome;pvalue=0.000106;qvalue= 0.389;sequence=TATTTTTTA;
E_coli_genome	fimo	Nucleotide motif (loose)	3812073	3812081	39.8	+	.	Motif 1216_gi;Alias=;ID=1216-2108-E_coli_genome;pvalue=0.000106;qvalue= 0.389;sequence=TTATTTTTA;
E_coli_genome	fimo	Nucleotide motif (loose)	3812745	3812753	39.8	-	.	Motif 1216_gi;Alias=;ID=1216-2109-E_coli_genome;pvalue=0.000106;qvalue= 0.389;sequence=ATTTTTTTA;
E_coli_genome	fimo	Nucleotide motif (loose)	3813536	3813544	39.8	+	.	Motif 1216_gi;Alias=;ID=1216-2110-E_coli_genome;pvalue=0.000106;qvalue= 0.389;sequence=ATATTTTTA;
E_coli_genome	fimo	Nucleotide motif (loose)	3818562	3818570	39.8	-	.	Motif 1216_gi;Alias=;ID=1216-2111-E_coli_genome;pvalue=0.000106;qvalue= 0.389;sequence=TAATTTTTA;
E_coli_genome	fimo	Nucleotide motif (loose)	3818968	3818976	39.8	+	.	Motif 1216_gi;Alias=;ID=1216-2112-E_coli_genome;pvalue=0.000106;qvalue= 0.389;sequence=TAATTATTA;
E_coli_genome	fimo	Nucleotide motif (loose)	3818968	3818976	39.8	-	.	Motif 1216_gi;Alias=;ID=1216-2113-E_coli_genome;pvalue=0.000106;qvalue= 0.389;sequence=TAATAATTA;
E_coli_genome	fimo	Nucleotide motif (loose)	3819628	3819636	39.8	-	.	Motif 1216_gi;Alias=;ID=1216-2114-E_coli_genome;pvalue=0.000106;qvalue= 0.389;sequence=TTTTATTTA;
E_coli_genome	fimo	Nucleotide motif (loose)	3828858	3828866	39.8	+	.	Motif 1216_gi;Alias=;ID=1216-2115-E_coli_genome;pvalue=0.000106;qvalue= 0.389;sequence=AAATATTTA;
E_coli_genome	fimo	Nucleotide motif (loose)	3828857	3828865	39.8	-	.	Motif 1216_gi;Alias=;ID=1216-2116-E_coli_genome;pvalue=0.000106;qvalue= 0.389;sequence=AAATATTTA;
E_coli_genome	fimo	Nucleotide motif (loose)	3833948	3833956	39.8	+	.	Motif 1216_gi;Alias=;ID=1216-2117-E_coli_genome;pvalue=0.000106;qvalue= 0.389;sequence=ATATTTTTA;
E_coli_genome	fimo	Nucleotide motif (loose)	3836723	3836731	39.8	+	.	Motif 1216_gi;Alias=;ID=1216-2118-E_coli_genome;pvalue=0.000106;qvalue= 0.389;sequence=TTATTTTTA;
E_coli_genome	fimo	Nucleotide motif (loose)	3836760	3836768	39.8	-	.	Motif 1216_gi;Alias=;ID=1216-2119-E_coli_genome;pvalue=0.000106;qvalue= 0.389;sequence=TATTAATTA;
E_coli_genome	fimo	Nucleotide motif (loose)	3836780	3836788	39.8	-	.	Motif 1216_gi;Alias=;ID=1216-2120-E_coli_genome;pvalue=0.000106;qvalue= 0.389;sequence=AATTAATTA;
E_coli_genome	fimo	Nucleotide motif (loose)	3837677	3837685	39.8	+	.	Motif 1216_gi;Alias=;ID=1216-2121-E_coli_genome;pvalue=0.000106;qvalue= 0.389;sequence=TATTTATTA;
E_coli_genome	fimo	Nucleotide motif (loose)	3839992	3840000	39.8	+	.	Motif 1216_gi;Alias=;ID=1216-2122-E_coli_genome;pvalue=0.000106;qvalue= 0.389;sequence=ATTTTTTTA;
E_coli_genome	fimo	Nucleotide motif (loose)	3843204	3843212	39.8	-	.	Motif 1216_gi;Alias=;ID=1216-2123-E_coli_genome;pvalue=0.000106;qvalue= 0.389;sequence=TTTTTATTA;
E_coli_genome	fimo	Nucleotide motif (loose)	3843297	3843305	39.8	+	.	Motif 1216_gi;Alias=;ID=1216-2124-E_coli_genome;pvalue=0.000106;qvalue= 0.389;sequence=TATTTTTTA;
E_coli_genome	fimo	Nucleotide motif (loose)	3843924	3843932	39.8	-	.	Motif 1216_gi;Alias=;ID=1216-2125-E_coli_genome;pvalue=0.000106;qvalue= 0.389;sequence=TATTATTTA;
E_coli_genome	fimo	Nucleotide motif (loose)	3845728	3845736	39.8	-	.	Motif 1216_gi;Alias=;ID=1216-2126-E_coli_genome;pvalue=0.000106;qvalue= 0.389;sequence=TTTTTATTA;
E_coli_genome	fimo	Nucleotide motif (loose)	3850744	3850752	39.8	-	.	Motif 1216_gi;Alias=;ID=1216-2127-E_coli_genome;pvalue=0.000106;qvalue= 0.389;sequence=TTTTTTTTA;
E_coli_genome	fimo	Nucleotide motif (loose)	3853689	3853697	39.8	+	.	Motif 1216_gi;Alias=;ID=1216-2128-E_coli_genome;pvalue=0.000106;qvalue= 0.389;sequence=TTATATTTA;
E_coli_genome	fimo	Nucleotide motif (loose)	3853896	3853904	39.8	+	.	Motif 1216_gi;Alias=;ID=1216-2129-E_coli_genome;pvalue=0.000106;qvalue= 0.389;sequence=TTATTTTTA;
E_coli_genome	fimo	Nucleotide motif (loose)	3853893	3853901	39.8	-	.	Motif 1216_gi;Alias=;ID=1216-2130-E_coli_genome;pvalue=0.000106;qvalue= 0.389;sequence=AAATAATTA;
E_coli_genome	fimo	Nucleotide motif (loose)	3855405	3855413	39.8	-	.	Motif 1216_gi;Alias=;ID=1216-2131-E_coli_genome;pvalue=0.000106;qvalue= 0.389;sequence=AAATTTTTA;
E_coli_genome	fimo	Nucleotide motif (loose)	3860740	3860748	39.8	-	.	Motif 1216_gi;Alias=;ID=1216-2132-E_coli_genome;pvalue=0.000106;qvalue= 0.389;sequence=TATTTTTTA;
E_coli_genome	fimo	Nucleotide motif (loose)	3860774	3860782	39.8	+	.	Motif 1216_gi;Alias=;ID=1216-2133-E_coli_genome;pvalue=0.000106;qvalue= 0.389;sequence=AATTATTTA;
E_coli_genome	fimo	Nucleotide motif (loose)	3862031	3862039	39.8	+	.	Motif 1216_gi;Alias=;ID=1216-2134-E_coli_genome;pvalue=0.000106;qvalue= 0.389;sequence=AATTAATTA;
E_coli_genome	fimo	Nucleotide motif (loose)	3863816	3863824	39.8	-	.	Motif 1216_gi;Alias=;ID=1216-2135-E_coli_genome;pvalue=0.000106;qvalue= 0.389;sequence=TTTTTTTTA;
E_coli_genome	fimo	Nucleotide motif (loose)	3867720	3867728	39.8	+	.	Motif 1216_gi;Alias=;ID=1216-2136-E_coli_genome;pvalue=0.000106;qvalue= 0.389;sequence=AATTTATTA;
E_coli_genome	fimo	Nucleotide motif (loose)	3875326	3875334	39.8	-	.	Motif 1216_gi;Alias=;ID=1216-2137-E_coli_genome;pvalue=0.000106;qvalue= 0.389;sequence=ATTTTTTTA;
E_coli_genome	fimo	Nucleotide motif (loose)	3883554	3883562	39.8	+	.	Motif 1216_gi;Alias=;ID=1216-2138-E_coli_genome;pvalue=0.000106;qvalue= 0.389;sequence=ATATTATTA;
E_coli_genome	fimo	Nucleotide motif (loose)	3888703	3888711	39.8	-	.	Motif 1216_gi;Alias=;ID=1216-2139-E_coli_genome;pvalue=0.000106;qvalue= 0.389;sequence=TTTTAATTA;
E_coli_genome	fimo	Nucleotide motif (loose)	3890143	3890151	39.8	-	.	Motif 1216_gi;Alias=;ID=1216-2140-E_coli_genome;pvalue=0.000106;qvalue= 0.389;sequence=TATTAATTA;
E_coli_genome	fimo	Nucleotide motif (loose)	3891844	3891852	39.8	+	.	Motif 1216_gi;Alias=;ID=1216-2141-E_coli_genome;pvalue=0.000106;qvalue= 0.389;sequence=TATTTATTA;
E_coli_genome	fimo	Nucleotide motif (loose)	3894102	3894110	39.8	-	.	Motif 1216_gi;Alias=;ID=1216-2142-E_coli_genome;pvalue=0.000106;qvalue= 0.389;sequence=AAATTTTTA;
E_coli_genome	fimo	Nucleotide motif (loose)	3895216	3895224	39.8	-	.	Motif 1216_gi;Alias=;ID=1216-2143-E_coli_genome;pvalue=0.000106;qvalue= 0.389;sequence=TTTTATTTA;
E_coli_genome	fimo	Nucleotide motif (loose)	3899406	3899414	39.8	+	.	Motif 1216_gi;Alias=;ID=1216-2144-E_coli_genome;pvalue=0.000106;qvalue= 0.389;sequence=TTTTATTTA;
E_coli_genome	fimo	Nucleotide motif (loose)	3899413	3899421	39.8	-	.	Motif 1216_gi;Alias=;ID=1216-2145-E_coli_genome;pvalue=0.000106;qvalue= 0.389;sequence=AATTATTTA;
E_coli_genome	fimo	Nucleotide motif (loose)	3900797	3900805	39.8	+	.	Motif 1216_gi;Alias=;ID=1216-2146-E_coli_genome;pvalue=0.000106;qvalue= 0.389;sequence=AATTTATTA;
E_coli_genome	fimo	Nucleotide motif (loose)	3902309	3902317	39.8	+	.	Motif 1216_gi;Alias=;ID=1216-2147-E_coli_genome;pvalue=0.000106;qvalue= 0.389;sequence=TTTTTTTTA;
E_coli_genome	fimo	Nucleotide motif (loose)	3902761	3902769	39.8	+	.	Motif 1216_gi;Alias=;ID=1216-2148-E_coli_genome;pvalue=0.000106;qvalue= 0.389;sequence=TTTTTATTA;
E_coli_genome	fimo	Nucleotide motif (loose)	3905721	3905729	39.8	-	.	Motif 1216_gi;Alias=;ID=1216-2149-E_coli_genome;pvalue=0.000106;qvalue= 0.389;sequence=ATATTATTA;
E_coli_genome	fimo	Nucleotide motif (loose)	3906003	3906011	39.8	+	.	Motif 1216_gi;Alias=;ID=1216-2150-E_coli_genome;pvalue=0.000106;qvalue= 0.389;sequence=ATTTTATTA;
E_coli_genome	fimo	Nucleotide motif (loose)	3906745	3906753	39.8	-	.	Motif 1216_gi;Alias=;ID=1216-2151-E_coli_genome;pvalue=0.000106;qvalue= 0.389;sequence=ATATTTTTA;
E_coli_genome	fimo	Nucleotide motif (loose)	3913752	3913760	39.8	+	.	Motif 1216_gi;Alias=;ID=1216-2152-E_coli_genome;pvalue=0.000106;qvalue= 0.389;sequence=TTATTTTTA;
E_coli_genome	fimo	Nucleotide motif (loose)	3917737	3917745	39.8	-	.	Motif 1216_gi;Alias=;ID=1216-2153-E_coli_genome;pvalue=0.000106;qvalue= 0.389;sequence=AATTTATTA;
E_coli_genome	fimo	Nucleotide motif (loose)	3920388	3920396	39.8	-	.	Motif 1216_gi;Alias=;ID=1216-2154-E_coli_genome;pvalue=0.000106;qvalue= 0.389;sequence=AATTTATTA;
E_coli_genome	fimo	Nucleotide motif (loose)	3920931	3920939	39.8	-	.	Motif 1216_gi;Alias=;ID=1216-2155-E_coli_genome;pvalue=0.000106;qvalue= 0.389;sequence=TTTTATTTA;
E_coli_genome	fimo	Nucleotide motif (loose)	3922591	3922599	39.8	-	.	Motif 1216_gi;Alias=;ID=1216-2156-E_coli_genome;pvalue=0.000106;qvalue= 0.389;sequence=AAATATTTA;
E_coli_genome	fimo	Nucleotide motif (loose)	3922726	3922734	39.8	+	.	Motif 1216_gi;Alias=;ID=1216-2157-E_coli_genome;pvalue=0.000106;qvalue= 0.389;sequence=ATTTATTTA;
E_coli_genome	fimo	Nucleotide motif (loose)	3923030	3923038	39.8	+	.	Motif 1216_gi;Alias=;ID=1216-2158-E_coli_genome;pvalue=0.000106;qvalue= 0.389;sequence=AATTTTTTA;
E_coli_genome	fimo	Nucleotide motif (loose)	3923051	3923059	39.8	-	.	Motif 1216_gi;Alias=;ID=1216-2159-E_coli_genome;pvalue=0.000106;qvalue= 0.389;sequence=TAATTTTTA;
E_coli_genome	fimo	Nucleotide motif (loose)	3925749	3925757	39.8	+	.	Motif 1216_gi;Alias=;ID=1216-2160-E_coli_genome;pvalue=0.000106;qvalue= 0.389;sequence=ATTTATTTA;
E_coli_genome	fimo	Nucleotide motif (loose)	3928145	3928153	39.8	-	.	Motif 1216_gi;Alias=;ID=1216-2161-E_coli_genome;pvalue=0.000106;qvalue= 0.389;sequence=AAATTATTA;
E_coli_genome	fimo	Nucleotide motif (loose)	3931773	3931781	39.8	+	.	Motif 1216_gi;Alias=;ID=1216-2162-E_coli_genome;pvalue=0.000106;qvalue= 0.389;sequence=TATTATTTA;
E_coli_genome	fimo	Nucleotide motif (loose)	3935281	3935289	39.8	-	.	Motif 1216_gi;Alias=;ID=1216-2163-E_coli_genome;pvalue=0.000106;qvalue= 0.389;sequence=ATTTTTTTA;
E_coli_genome	fimo	Nucleotide motif (loose)	3939240	3939248	39.8	+	.	Motif 1216_gi;Alias=;ID=1216-2164-E_coli_genome;pvalue=0.000106;qvalue= 0.389;sequence=AAATTATTA;
E_coli_genome	fimo	Nucleotide motif (loose)	3939835	3939843	39.8	-	.	Motif 1216_gi;Alias=;ID=1216-2165-E_coli_genome;pvalue=0.000106;qvalue= 0.389;sequence=ATTTATTTA;
E_coli_genome	fimo	Nucleotide motif (loose)	3940106	3940114	39.8	-	.	Motif 1216_gi;Alias=;ID=1216-2166-E_coli_genome;pvalue=0.000106;qvalue= 0.389;sequence=ATATTTTTA;
E_coli_genome	fimo	Nucleotide motif (loose)	3947060	3947068	39.8	+	.	Motif 1216_gi;Alias=;ID=1216-2167-E_coli_genome;pvalue=0.000106;qvalue= 0.389;sequence=TTTTTTTTA;
E_coli_genome	fimo	Nucleotide motif (loose)	3948422	3948430	39.8	-	.	Motif 1216_gi;Alias=;ID=1216-2168-E_coli_genome;pvalue=0.000106;qvalue= 0.389;sequence=TTTTTATTA;
E_coli_genome	fimo	Nucleotide motif (loose)	3950184	3950192	39.8	+	.	Motif 1216_gi;Alias=;ID=1216-2169-E_coli_genome;pvalue=0.000106;qvalue= 0.389;sequence=TTATTTTTA;
E_coli_genome	fimo	Nucleotide motif (loose)	3950213	3950221	39.8	+	.	Motif 1216_gi;Alias=;ID=1216-2170-E_coli_genome;pvalue=0.000106;qvalue= 0.389;sequence=AAATTATTA;
E_coli_genome	fimo	Nucleotide motif (loose)	3954598	3954606	39.8	-	.	Motif 1216_gi;Alias=;ID=1216-2171-E_coli_genome;pvalue=0.000106;qvalue= 0.389;sequence=TATTTTTTA;
E_coli_genome	fimo	Nucleotide motif (loose)	3964359	3964367	39.8	+	.	Motif 1216_gi;Alias=;ID=1216-2172-E_coli_genome;pvalue=0.000106;qvalue= 0.389;sequence=TTTTATTTA;
E_coli_genome	fimo	Nucleotide motif (loose)	3967889	3967897	39.8	-	.	Motif 1216_gi;Alias=;ID=1216-2173-E_coli_genome;pvalue=0.000106;qvalue= 0.389;sequence=AAATTATTA;
E_coli_genome	fimo	Nucleotide motif (loose)	3967952	3967960	39.8	+	.	Motif 1216_gi;Alias=;ID=1216-2174-E_coli_genome;pvalue=0.000106;qvalue= 0.389;sequence=ATTTTTTTA;
E_coli_genome	fimo	Nucleotide motif (loose)	3971238	3971246	39.8	-	.	Motif 1216_gi;Alias=;ID=1216-2175-E_coli_genome;pvalue=0.000106;qvalue= 0.389;sequence=TATTTTTTA;
E_coli_genome	fimo	Nucleotide motif (loose)	3977074	3977082	39.8	+	.	Motif 1216_gi;Alias=;ID=1216-2176-E_coli_genome;pvalue=0.000106;qvalue= 0.389;sequence=AATTTATTA;
E_coli_genome	fimo	Nucleotide motif (loose)	3980748	3980756	39.8	+	.	Motif 1216_gi;Alias=;ID=1216-2177-E_coli_genome;pvalue=0.000106;qvalue= 0.389;sequence=TTTTTATTA;
E_coli_genome	fimo	Nucleotide motif (loose)	3980769	3980777	39.8	+	.	Motif 1216_gi;Alias=;ID=1216-2178-E_coli_genome;pvalue=0.000106;qvalue= 0.389;sequence=AAATTTTTA;
E_coli_genome	fimo	Nucleotide motif (loose)	3982307	3982315	39.8	+	.	Motif 1216_gi;Alias=;ID=1216-2179-E_coli_genome;pvalue=0.000106;qvalue= 0.389;sequence=ATTTATTTA;
E_coli_genome	fimo	Nucleotide motif (loose)	3986095	3986103	39.8	-	.	Motif 1216_gi;Alias=;ID=1216-2180-E_coli_genome;pvalue=0.000106;qvalue= 0.389;sequence=TATTATTTA;
E_coli_genome	fimo	Nucleotide motif (loose)	3986116	3986124	39.8	+	.	Motif 1216_gi;Alias=;ID=1216-2181-E_coli_genome;pvalue=0.000106;qvalue= 0.389;sequence=AATTATTTA;
E_coli_genome	fimo	Nucleotide motif (loose)	3986120	3986128	39.8	+	.	Motif 1216_gi;Alias=;ID=1216-2182-E_coli_genome;pvalue=0.000106;qvalue= 0.389;sequence=ATTTATTTA;
E_coli_genome	fimo	Nucleotide motif (loose)	4000443	4000451	39.8	-	.	Motif 1216_gi;Alias=;ID=1216-2183-E_coli_genome;pvalue=0.000106;qvalue= 0.389;sequence=AAATTTTTA;
E_coli_genome	fimo	Nucleotide motif (loose)	4001076	4001084	39.8	+	.	Motif 1216_gi;Alias=;ID=1216-2184-E_coli_genome;pvalue=0.000106;qvalue= 0.389;sequence=ATTTTTTTA;
E_coli_genome	fimo	Nucleotide motif (loose)	4002602	4002610	39.8	-	.	Motif 1216_gi;Alias=;ID=1216-2185-E_coli_genome;pvalue=0.000106;qvalue= 0.389;sequence=ATATATTTA;
E_coli_genome	fimo	Nucleotide motif (loose)	4002735	4002743	39.8	-	.	Motif 1216_gi;Alias=;ID=1216-2186-E_coli_genome;pvalue=0.000106;qvalue= 0.389;sequence=TAATTTTTA;
E_coli_genome	fimo	Nucleotide motif (loose)	4003115	4003123	39.8	+	.	Motif 1216_gi;Alias=;ID=1216-2187-E_coli_genome;pvalue=0.000106;qvalue= 0.389;sequence=AATTTATTA;
E_coli_genome	fimo	Nucleotide motif (loose)	4003275	4003283	39.8	+	.	Motif 1216_gi;Alias=;ID=1216-2188-E_coli_genome;pvalue=0.000106;qvalue= 0.389;sequence=ATATATTTA;
E_coli_genome	fimo	Nucleotide motif (loose)	4003282	4003290	39.8	+	.	Motif 1216_gi;Alias=;ID=1216-2189-E_coli_genome;pvalue=0.000106;qvalue= 0.389;sequence=TATTTTTTA;
E_coli_genome	fimo	Nucleotide motif (loose)	4003956	4003964	39.8	-	.	Motif 1216_gi;Alias=;ID=1216-2190-E_coli_genome;pvalue=0.000106;qvalue= 0.389;sequence=AAATTTTTA;
E_coli_genome	fimo	Nucleotide motif (loose)	4009128	4009136	39.8	-	.	Motif 1216_gi;Alias=;ID=1216-2191-E_coli_genome;pvalue=0.000106;qvalue= 0.389;sequence=TTTTTTTTA;
E_coli_genome	fimo	Nucleotide motif (loose)	4013032	4013040	39.8	+	.	Motif 1216_gi;Alias=;ID=1216-2192-E_coli_genome;pvalue=0.000106;qvalue= 0.389;sequence=ATATAATTA;
E_coli_genome	fimo	Nucleotide motif (loose)	4024878	4024886	39.8	-	.	Motif 1216_gi;Alias=;ID=1216-2193-E_coli_genome;pvalue=0.000106;qvalue= 0.389;sequence=ATATAATTA;
E_coli_genome	fimo	Nucleotide motif (loose)	4031037	4031045	39.8	-	.	Motif 1216_gi;Alias=;ID=1216-2194-E_coli_genome;pvalue=0.000106;qvalue= 0.389;sequence=ATATTTTTA;
E_coli_genome	fimo	Nucleotide motif (loose)	4037349	4037357	39.8	-	.	Motif 1216_gi;Alias=;ID=1216-2195-E_coli_genome;pvalue=0.000106;qvalue= 0.389;sequence=TTTTATTTA;
E_coli_genome	fimo	Nucleotide motif (loose)	4037353	4037361	39.8	-	.	Motif 1216_gi;Alias=;ID=1216-2196-E_coli_genome;pvalue=0.000106;qvalue= 0.389;sequence=TATTTTTTA;
E_coli_genome	fimo	Nucleotide motif (loose)	4044087	4044095	39.8	+	.	Motif 1216_gi;Alias=;ID=1216-2197-E_coli_genome;pvalue=0.000106;qvalue= 0.389;sequence=TTTTTATTA;
E_coli_genome	fimo	Nucleotide motif (loose)	4044091	4044099	39.8	+	.	Motif 1216_gi;Alias=;ID=1216-2198-E_coli_genome;pvalue=0.000106;qvalue= 0.389;sequence=TATTATTTA;
E_coli_genome	fimo	Nucleotide motif (loose)	4044098	4044106	39.8	-	.	Motif 1216_gi;Alias=;ID=1216-2199-E_coli_genome;pvalue=0.000106;qvalue= 0.389;sequence=TATTTATTA;
E_coli_genome	fimo	Nucleotide motif (loose)	4044101	4044109	39.8	-	.	Motif 1216_gi;Alias=;ID=1216-2200-E_coli_genome;pvalue=0.000106;qvalue= 0.389;sequence=TTATATTTA;
E_coli_genome	fimo	Nucleotide motif (loose)	4044299	4044307	39.8	+	.	Motif 1216_gi;Alias=;ID=1216-2201-E_coli_genome;pvalue=0.000106;qvalue= 0.389;sequence=AATTTATTA;
E_coli_genome	fimo	Nucleotide motif (loose)	4046129	4046137	39.8	-	.	Motif 1216_gi;Alias=;ID=1216-2202-E_coli_genome;pvalue=0.000106;qvalue= 0.389;sequence=TATTTATTA;
E_coli_genome	fimo	Nucleotide motif (loose)	4046226	4046234	39.8	+	.	Motif 1216_gi;Alias=;ID=1216-2203-E_coli_genome;pvalue=0.000106;qvalue= 0.389;sequence=AAATATTTA;
E_coli_genome	fimo	Nucleotide motif (loose)	4046741	4046749	39.8	+	.	Motif 1216_gi;Alias=;ID=1216-2204-E_coli_genome;pvalue=0.000106;qvalue= 0.389;sequence=TTATTTTTA;
E_coli_genome	fimo	Nucleotide motif (loose)	4046795	4046803	39.8	-	.	Motif 1216_gi;Alias=;ID=1216-2205-E_coli_genome;pvalue=0.000106;qvalue= 0.389;sequence=AATTTATTA;
E_coli_genome	fimo	Nucleotide motif (loose)	4046814	4046822	39.8	-	.	Motif 1216_gi;Alias=;ID=1216-2206-E_coli_genome;pvalue=0.000106;qvalue= 0.389;sequence=AATTATTTA;
E_coli_genome	fimo	Nucleotide motif (loose)	4060668	4060676	39.8	+	.	Motif 1216_gi;Alias=;ID=1216-2207-E_coli_genome;pvalue=0.000106;qvalue= 0.389;sequence=ATTTAATTA;
E_coli_genome	fimo	Nucleotide motif (loose)	4060976	4060984	39.8	-	.	Motif 1216_gi;Alias=;ID=1216-2208-E_coli_genome;pvalue=0.000106;qvalue= 0.389;sequence=ATTTTTTTA;
E_coli_genome	fimo	Nucleotide motif (loose)	4064266	4064274	39.8	-	.	Motif 1216_gi;Alias=;ID=1216-2209-E_coli_genome;pvalue=0.000106;qvalue= 0.389;sequence=ATTTTATTA;
E_coli_genome	fimo	Nucleotide motif (loose)	4065163	4065171	39.8	-	.	Motif 1216_gi;Alias=;ID=1216-2210-E_coli_genome;pvalue=0.000106;qvalue= 0.389;sequence=TTATTTTTA;
E_coli_genome	fimo	Nucleotide motif (loose)	4065800	4065808	39.8	+	.	Motif 1216_gi;Alias=;ID=1216-2211-E_coli_genome;pvalue=0.000106;qvalue= 0.389;sequence=TTATTATTA;
E_coli_genome	fimo	Nucleotide motif (loose)	4065803	4065811	39.8	+	.	Motif 1216_gi;Alias=;ID=1216-2212-E_coli_genome;pvalue=0.000106;qvalue= 0.389;sequence=TTATTATTA;
E_coli_genome	fimo	Nucleotide motif (loose)	4069397	4069405	39.8	-	.	Motif 1216_gi;Alias=;ID=1216-2213-E_coli_genome;pvalue=0.000106;qvalue= 0.389;sequence=AATTTATTA;
E_coli_genome	fimo	Nucleotide motif (loose)	4069491	4069499	39.8	-	.	Motif 1216_gi;Alias=;ID=1216-2214-E_coli_genome;pvalue=0.000106;qvalue= 0.389;sequence=TAATATTTA;
E_coli_genome	fimo	Nucleotide motif (loose)	4069532	4069540	39.8	-	.	Motif 1216_gi;Alias=;ID=1216-2215-E_coli_genome;pvalue=0.000106;qvalue= 0.389;sequence=TTATTATTA;
E_coli_genome	fimo	Nucleotide motif (loose)	4071485	4071493	39.8	+	.	Motif 1216_gi;Alias=;ID=1216-2216-E_coli_genome;pvalue=0.000106;qvalue= 0.389;sequence=TATTTTTTA;
E_coli_genome	fimo	Nucleotide motif (loose)	4078527	4078535	39.8	+	.	Motif 1216_gi;Alias=;ID=1216-2217-E_coli_genome;pvalue=0.000106;qvalue= 0.389;sequence=AAATTTTTA;
E_coli_genome	fimo	Nucleotide motif (loose)	4078586	4078594	39.8	-	.	Motif 1216_gi;Alias=;ID=1216-2218-E_coli_genome;pvalue=0.000106;qvalue= 0.389;sequence=TAATATTTA;
E_coli_genome	fimo	Nucleotide motif (loose)	4078708	4078716	39.8	+	.	Motif 1216_gi;Alias=;ID=1216-2219-E_coli_genome;pvalue=0.000106;qvalue= 0.389;sequence=ATATTTTTA;
E_coli_genome	fimo	Nucleotide motif (loose)	4078705	4078713	39.8	-	.	Motif 1216_gi;Alias=;ID=1216-2220-E_coli_genome;pvalue=0.000106;qvalue= 0.389;sequence=AAATATTTA;
E_coli_genome	fimo	Nucleotide motif (loose)	4086844	4086852	39.8	+	.	Motif 1216_gi;Alias=;ID=1216-2221-E_coli_genome;pvalue=0.000106;qvalue= 0.389;sequence=AATTAATTA;
E_coli_genome	fimo	Nucleotide motif (loose)	4086847	4086855	39.8	-	.	Motif 1216_gi;Alias=;ID=1216-2222-E_coli_genome;pvalue=0.000106;qvalue= 0.389;sequence=TTTTAATTA;
E_coli_genome	fimo	Nucleotide motif (loose)	4086903	4086911	39.8	+	.	Motif 1216_gi;Alias=;ID=1216-2223-E_coli_genome;pvalue=0.000106;qvalue= 0.389;sequence=ATTTTATTA;
E_coli_genome	fimo	Nucleotide motif (loose)	4086912	4086920	39.8	+	.	Motif 1216_gi;Alias=;ID=1216-2224-E_coli_genome;pvalue=0.000106;qvalue= 0.389;sequence=TTTTATTTA;
E_coli_genome	fimo	Nucleotide motif (loose)	4086981	4086989	39.8	+	.	Motif 1216_gi;Alias=;ID=1216-2225-E_coli_genome;pvalue=0.000106;qvalue= 0.389;sequence=ATATATTTA;
E_coli_genome	fimo	Nucleotide motif (loose)	4087011	4087019	39.8	+	.	Motif 1216_gi;Alias=;ID=1216-2226-E_coli_genome;pvalue=0.000106;qvalue= 0.389;sequence=AATTTATTA;
E_coli_genome	fimo	Nucleotide motif (loose)	4087511	4087519	39.8	-	.	Motif 1216_gi;Alias=;ID=1216-2227-E_coli_genome;pvalue=0.000106;qvalue= 0.389;sequence=TAATATTTA;
E_coli_genome	fimo	Nucleotide motif (loose)	4087898	4087906	39.8	-	.	Motif 1216_gi;Alias=;ID=1216-2228-E_coli_genome;pvalue=0.000106;qvalue= 0.389;sequence=TATTTTTTA;
E_coli_genome	fimo	Nucleotide motif (loose)	4088205	4088213	39.8	+	.	Motif 1216_gi;Alias=;ID=1216-2229-E_coli_genome;pvalue=0.000106;qvalue= 0.389;sequence=ATATTTTTA;
E_coli_genome	fimo	Nucleotide motif (loose)	4088202	4088210	39.8	-	.	Motif 1216_gi;Alias=;ID=1216-2230-E_coli_genome;pvalue=0.000106;qvalue= 0.389;sequence=AAATATTTA;
E_coli_genome	fimo	Nucleotide motif (loose)	4088298	4088306	39.8	-	.	Motif 1216_gi;Alias=;ID=1216-2231-E_coli_genome;pvalue=0.000106;qvalue= 0.389;sequence=TTTTTATTA;
E_coli_genome	fimo	Nucleotide motif (loose)	4088601	4088609	39.8	+	.	Motif 1216_gi;Alias=;ID=1216-2232-E_coli_genome;pvalue=0.000106;qvalue= 0.389;sequence=TATTTTTTA;
E_coli_genome	fimo	Nucleotide motif (loose)	4088619	4088627	39.8	+	.	Motif 1216_gi;Alias=;ID=1216-2233-E_coli_genome;pvalue=0.000106;qvalue= 0.389;sequence=AATTATTTA;
E_coli_genome	fimo	Nucleotide motif (loose)	4088618	4088626	39.8	-	.	Motif 1216_gi;Alias=;ID=1216-2234-E_coli_genome;pvalue=0.000106;qvalue= 0.389;sequence=AAATAATTA;
E_coli_genome	fimo	Nucleotide motif (loose)	4090460	4090468	39.8	-	.	Motif 1216_gi;Alias=;ID=1216-2235-E_coli_genome;pvalue=0.000106;qvalue= 0.389;sequence=ATTTTATTA;
E_coli_genome	fimo	Nucleotide motif (loose)	4098903	4098911	39.8	+	.	Motif 1216_gi;Alias=;ID=1216-2236-E_coli_genome;pvalue=0.000106;qvalue= 0.389;sequence=TATTATTTA;
E_coli_genome	fimo	Nucleotide motif (loose)	4100432	4100440	39.8	+	.	Motif 1216_gi;Alias=;ID=1216-2237-E_coli_genome;pvalue=0.000106;qvalue= 0.389;sequence=ATTTTTTTA;
E_coli_genome	fimo	Nucleotide motif (loose)	4100736	4100744	39.8	+	.	Motif 1216_gi;Alias=;ID=1216-2238-E_coli_genome;pvalue=0.000106;qvalue= 0.389;sequence=ATTTAATTA;
E_coli_genome	fimo	Nucleotide motif (loose)	4101547	4101555	39.8	-	.	Motif 1216_gi;Alias=;ID=1216-2239-E_coli_genome;pvalue=0.000106;qvalue= 0.389;sequence=TTATTTTTA;
E_coli_genome	fimo	Nucleotide motif (loose)	4101664	4101672	39.8	-	.	Motif 1216_gi;Alias=;ID=1216-2240-E_coli_genome;pvalue=0.000106;qvalue= 0.389;sequence=ATATTTTTA;
E_coli_genome	fimo	Nucleotide motif (loose)	4106380	4106388	39.8	+	.	Motif 1216_gi;Alias=;ID=1216-2241-E_coli_genome;pvalue=0.000106;qvalue= 0.389;sequence=TTTTTTTTA;
E_coli_genome	fimo	Nucleotide motif (loose)	4118303	4118311	39.8	+	.	Motif 1216_gi;Alias=;ID=1216-2242-E_coli_genome;pvalue=0.000106;qvalue= 0.389;sequence=AATTTATTA;
E_coli_genome	fimo	Nucleotide motif (loose)	4118443	4118451	39.8	+	.	Motif 1216_gi;Alias=;ID=1216-2243-E_coli_genome;pvalue=0.000106;qvalue= 0.389;sequence=TATTTATTA;
E_coli_genome	fimo	Nucleotide motif (loose)	4123920	4123928	39.8	-	.	Motif 1216_gi;Alias=;ID=1216-2244-E_coli_genome;pvalue=0.000106;qvalue= 0.389;sequence=AATTATTTA;
E_coli_genome	fimo	Nucleotide motif (loose)	4137741	4137749	39.8	-	.	Motif 1216_gi;Alias=;ID=1216-2245-E_coli_genome;pvalue=0.000106;qvalue= 0.389;sequence=AATTTTTTA;
E_coli_genome	fimo	Nucleotide motif (loose)	4143243	4143251	39.8	-	.	Motif 1216_gi;Alias=;ID=1216-2246-E_coli_genome;pvalue=0.000106;qvalue= 0.389;sequence=AAATTTTTA;
E_coli_genome	fimo	Nucleotide motif (loose)	4143600	4143608	39.8	+	.	Motif 1216_gi;Alias=;ID=1216-2247-E_coli_genome;pvalue=0.000106;qvalue= 0.389;sequence=AATTAATTA;
E_coli_genome	fimo	Nucleotide motif (loose)	4143603	4143611	39.8	-	.	Motif 1216_gi;Alias=;ID=1216-2248-E_coli_genome;pvalue=0.000106;qvalue= 0.389;sequence=AATTAATTA;
E_coli_genome	fimo	Nucleotide motif (loose)	4146784	4146792	39.8	-	.	Motif 1216_gi;Alias=;ID=1216-2249-E_coli_genome;pvalue=0.000106;qvalue= 0.389;sequence=TAATTTTTA;
E_coli_genome	fimo	Nucleotide motif (loose)	4155420	4155428	39.8	-	.	Motif 1216_gi;Alias=;ID=1216-2250-E_coli_genome;pvalue=0.000106;qvalue= 0.389;sequence=AATTTATTA;
E_coli_genome	fimo	Nucleotide motif (loose)	4173890	4173898	39.8	+	.	Motif 1216_gi;Alias=;ID=1216-2251-E_coli_genome;pvalue=0.000106;qvalue= 0.389;sequence=ATTTTATTA;
E_coli_genome	fimo	Nucleotide motif (loose)	4175335	4175343	39.8	+	.	Motif 1216_gi;Alias=;ID=1216-2252-E_coli_genome;pvalue=0.000106;qvalue= 0.389;sequence=AATTTTTTA;
E_coli_genome	fimo	Nucleotide motif (loose)	4215345	4215353	39.8	+	.	Motif 1216_gi;Alias=;ID=1216-2253-E_coli_genome;pvalue=0.000106;qvalue= 0.389;sequence=TTTTAATTA;
E_coli_genome	fimo	Nucleotide motif (loose)	4215348	4215356	39.8	-	.	Motif 1216_gi;Alias=;ID=1216-2254-E_coli_genome;pvalue=0.000106;qvalue= 0.389;sequence=TTTTAATTA;
E_coli_genome	fimo	Nucleotide motif (loose)	4217860	4217868	39.8	+	.	Motif 1216_gi;Alias=;ID=1216-2255-E_coli_genome;pvalue=0.000106;qvalue= 0.389;sequence=AATTTATTA;
E_coli_genome	fimo	Nucleotide motif (loose)	4220659	4220667	39.8	+	.	Motif 1216_gi;Alias=;ID=1216-2256-E_coli_genome;pvalue=0.000106;qvalue= 0.389;sequence=TTTTTTTTA;
E_coli_genome	fimo	Nucleotide motif (loose)	4221180	4221188	39.8	-	.	Motif 1216_gi;Alias=;ID=1216-2257-E_coli_genome;pvalue=0.000106;qvalue= 0.389;sequence=TTATTTTTA;
E_coli_genome	fimo	Nucleotide motif (loose)	4222219	4222227	39.8	+	.	Motif 1216_gi;Alias=;ID=1216-2258-E_coli_genome;pvalue=0.000106;qvalue= 0.389;sequence=TTTTTATTA;
E_coli_genome	fimo	Nucleotide motif (loose)	4222223	4222231	39.8	+	.	Motif 1216_gi;Alias=;ID=1216-2259-E_coli_genome;pvalue=0.000106;qvalue= 0.389;sequence=TATTAATTA;
E_coli_genome	fimo	Nucleotide motif (loose)	4222640	4222648	39.8	+	.	Motif 1216_gi;Alias=;ID=1216-2260-E_coli_genome;pvalue=0.000106;qvalue= 0.389;sequence=TAATAATTA;
E_coli_genome	fimo	Nucleotide motif (loose)	4222640	4222648	39.8	-	.	Motif 1216_gi;Alias=;ID=1216-2261-E_coli_genome;pvalue=0.000106;qvalue= 0.389;sequence=TAATTATTA;
E_coli_genome	fimo	Nucleotide motif (loose)	4222663	4222671	39.8	-	.	Motif 1216_gi;Alias=;ID=1216-2262-E_coli_genome;pvalue=0.000106;qvalue= 0.389;sequence=TTATTTTTA;
E_coli_genome	fimo	Nucleotide motif (loose)	4223790	4223798	39.8	+	.	Motif 1216_gi;Alias=;ID=1216-2263-E_coli_genome;pvalue=0.000106;qvalue= 0.389;sequence=TTTTTATTA;
E_coli_genome	fimo	Nucleotide motif (loose)	4226113	4226121	39.8	-	.	Motif 1216_gi;Alias=;ID=1216-2264-E_coli_genome;pvalue=0.000106;qvalue= 0.389;sequence=ATATTTTTA;
E_coli_genome	fimo	Nucleotide motif (loose)	4228062	4228070	39.8	+	.	Motif 1216_gi;Alias=;ID=1216-2265-E_coli_genome;pvalue=0.000106;qvalue= 0.389;sequence=TTATTTTTA;
E_coli_genome	fimo	Nucleotide motif (loose)	4230301	4230309	39.8	+	.	Motif 1216_gi;Alias=;ID=1216-2266-E_coli_genome;pvalue=0.000106;qvalue= 0.389;sequence=TATTTTTTA;
E_coli_genome	fimo	Nucleotide motif (loose)	4230379	4230387	39.8	-	.	Motif 1216_gi;Alias=;ID=1216-2267-E_coli_genome;pvalue=0.000106;qvalue= 0.389;sequence=ATTTATTTA;
E_coli_genome	fimo	Nucleotide motif (loose)	4231737	4231745	39.8	+	.	Motif 1216_gi;Alias=;ID=1216-2268-E_coli_genome;pvalue=0.000106;qvalue= 0.389;sequence=AATTAATTA;
E_coli_genome	fimo	Nucleotide motif (loose)	4231736	4231744	39.8	-	.	Motif 1216_gi;Alias=;ID=1216-2269-E_coli_genome;pvalue=0.000106;qvalue= 0.389;sequence=AATTAATTA;
E_coli_genome	fimo	Nucleotide motif (loose)	4231756	4231764	39.8	-	.	Motif 1216_gi;Alias=;ID=1216-2270-E_coli_genome;pvalue=0.000106;qvalue= 0.389;sequence=ATTTTTTTA;
E_coli_genome	fimo	Nucleotide motif (loose)	4235590	4235598	39.8	+	.	Motif 1216_gi;Alias=;ID=1216-2271-E_coli_genome;pvalue=0.000106;qvalue= 0.389;sequence=ATTTTTTTA;
E_coli_genome	fimo	Nucleotide motif (loose)	4235745	4235753	39.8	-	.	Motif 1216_gi;Alias=;ID=1216-2272-E_coli_genome;pvalue=0.000106;qvalue= 0.389;sequence=TTATATTTA;
E_coli_genome	fimo	Nucleotide motif (loose)	4242468	4242476	39.8	-	.	Motif 1216_gi;Alias=;ID=1216-2273-E_coli_genome;pvalue=0.000106;qvalue= 0.389;sequence=TTATTTTTA;
E_coli_genome	fimo	Nucleotide motif (loose)	4243471	4243479	39.8	-	.	Motif 1216_gi;Alias=;ID=1216-2274-E_coli_genome;pvalue=0.000106;qvalue= 0.389;sequence=TATTTATTA;
E_coli_genome	fimo	Nucleotide motif (loose)	4251635	4251643	39.8	-	.	Motif 1216_gi;Alias=;ID=1216-2275-E_coli_genome;pvalue=0.000106;qvalue= 0.389;sequence=TTTTTATTA;
E_coli_genome	fimo	Nucleotide motif (loose)	4251664	4251672	39.8	+	.	Motif 1216_gi;Alias=;ID=1216-2276-E_coli_genome;pvalue=0.000106;qvalue= 0.389;sequence=AAATATTTA;
E_coli_genome	fimo	Nucleotide motif (loose)	4251802	4251810	39.8	+	.	Motif 1216_gi;Alias=;ID=1216-2277-E_coli_genome;pvalue=0.000106;qvalue= 0.389;sequence=ATTTTATTA;
E_coli_genome	fimo	Nucleotide motif (loose)	4251842	4251850	39.8	-	.	Motif 1216_gi;Alias=;ID=1216-2278-E_coli_genome;pvalue=0.000106;qvalue= 0.389;sequence=TTATTTTTA;
E_coli_genome	fimo	Nucleotide motif (loose)	4251853	4251861	39.8	+	.	Motif 1216_gi;Alias=;ID=1216-2279-E_coli_genome;pvalue=0.000106;qvalue= 0.389;sequence=ATTTTTTTA;
E_coli_genome	fimo	Nucleotide motif (loose)	4260150	4260158	39.8	+	.	Motif 1216_gi;Alias=;ID=1216-2280-E_coli_genome;pvalue=0.000106;qvalue= 0.389;sequence=TAATAATTA;
E_coli_genome	fimo	Nucleotide motif (loose)	4260150	4260158	39.8	-	.	Motif 1216_gi;Alias=;ID=1216-2281-E_coli_genome;pvalue=0.000106;qvalue= 0.389;sequence=TAATTATTA;
E_coli_genome	fimo	Nucleotide motif (loose)	4260153	4260161	39.8	-	.	Motif 1216_gi;Alias=;ID=1216-2282-E_coli_genome;pvalue=0.000106;qvalue= 0.389;sequence=TATTAATTA;
E_coli_genome	fimo	Nucleotide motif (loose)	4260171	4260179	39.8	-	.	Motif 1216_gi;Alias=;ID=1216-2283-E_coli_genome;pvalue=0.000106;qvalue= 0.389;sequence=ATTTATTTA;
E_coli_genome	fimo	Nucleotide motif (loose)	4260199	4260207	39.8	+	.	Motif 1216_gi;Alias=;ID=1216-2284-E_coli_genome;pvalue=0.000106;qvalue= 0.389;sequence=ATTTATTTA;
E_coli_genome	fimo	Nucleotide motif (loose)	4260442	4260450	39.8	-	.	Motif 1216_gi;Alias=;ID=1216-2285-E_coli_genome;pvalue=0.000106;qvalue= 0.389;sequence=TATTATTTA;
E_coli_genome	fimo	Nucleotide motif (loose)	4260493	4260501	39.8	+	.	Motif 1216_gi;Alias=;ID=1216-2286-E_coli_genome;pvalue=0.000106;qvalue= 0.389;sequence=ATATAATTA;
E_coli_genome	fimo	Nucleotide motif (loose)	4260557	4260565	39.8	-	.	Motif 1216_gi;Alias=;ID=1216-2287-E_coli_genome;pvalue=0.000106;qvalue= 0.389;sequence=ATTTTTTTA;
E_coli_genome	fimo	Nucleotide motif (loose)	4261194	4261202	39.8	+	.	Motif 1216_gi;Alias=;ID=1216-2288-E_coli_genome;pvalue=0.000106;qvalue= 0.389;sequence=AATTAATTA;
E_coli_genome	fimo	Nucleotide motif (loose)	4261429	4261437	39.8	+	.	Motif 1216_gi;Alias=;ID=1216-2289-E_coli_genome;pvalue=0.000106;qvalue= 0.389;sequence=TTTTATTTA;
E_coli_genome	fimo	Nucleotide motif (loose)	4265617	4265625	39.8	+	.	Motif 1216_gi;Alias=;ID=1216-2290-E_coli_genome;pvalue=0.000106;qvalue= 0.389;sequence=AAATTATTA;
E_coli_genome	fimo	Nucleotide motif (loose)	4265727	4265735	39.8	+	.	Motif 1216_gi;Alias=;ID=1216-2291-E_coli_genome;pvalue=0.000106;qvalue= 0.389;sequence=TAATAATTA;
E_coli_genome	fimo	Nucleotide motif (loose)	4265727	4265735	39.8	-	.	Motif 1216_gi;Alias=;ID=1216-2292-E_coli_genome;pvalue=0.000106;qvalue= 0.389;sequence=TAATTATTA;
E_coli_genome	fimo	Nucleotide motif (loose)	4265730	4265738	39.8	-	.	Motif 1216_gi;Alias=;ID=1216-2293-E_coli_genome;pvalue=0.000106;qvalue= 0.389;sequence=AAATAATTA;
E_coli_genome	fimo	Nucleotide motif (loose)	4268496	4268504	39.8	-	.	Motif 1216_gi;Alias=;ID=1216-2294-E_coli_genome;pvalue=0.000106;qvalue= 0.389;sequence=AAATTATTA;
E_coli_genome	fimo	Nucleotide motif (loose)	4268530	4268538	39.8	-	.	Motif 1216_gi;Alias=;ID=1216-2295-E_coli_genome;pvalue=0.000106;qvalue= 0.389;sequence=TTATTATTA;
E_coli_genome	fimo	Nucleotide motif (loose)	4268943	4268951	39.8	+	.	Motif 1216_gi;Alias=;ID=1216-2296-E_coli_genome;pvalue=0.000106;qvalue= 0.389;sequence=TATTATTTA;
E_coli_genome	fimo	Nucleotide motif (loose)	4269033	4269041	39.8	-	.	Motif 1216_gi;Alias=;ID=1216-2297-E_coli_genome;pvalue=0.000106;qvalue= 0.389;sequence=ATTTTATTA;
E_coli_genome	fimo	Nucleotide motif (loose)	4269274	4269282	39.8	-	.	Motif 1216_gi;Alias=;ID=1216-2298-E_coli_genome;pvalue=0.000106;qvalue= 0.389;sequence=TTATATTTA;
E_coli_genome	fimo	Nucleotide motif (loose)	4269962	4269970	39.8	-	.	Motif 1216_gi;Alias=;ID=1216-2299-E_coli_genome;pvalue=0.000106;qvalue= 0.389;sequence=ATATTTTTA;
E_coli_genome	fimo	Nucleotide motif (loose)	4269974	4269982	39.8	+	.	Motif 1216_gi;Alias=;ID=1216-2300-E_coli_genome;pvalue=0.000106;qvalue= 0.389;sequence=AATTTTTTA;
E_coli_genome	fimo	Nucleotide motif (loose)	4282229	4282237	39.8	-	.	Motif 1216_gi;Alias=;ID=1216-2301-E_coli_genome;pvalue=0.000106;qvalue= 0.389;sequence=ATTTAATTA;
E_coli_genome	fimo	Nucleotide motif (loose)	4282265	4282273	39.8	-	.	Motif 1216_gi;Alias=;ID=1216-2302-E_coli_genome;pvalue=0.000106;qvalue= 0.389;sequence=ATTTATTTA;
E_coli_genome	fimo	Nucleotide motif (loose)	4282327	4282335	39.8	-	.	Motif 1216_gi;Alias=;ID=1216-2303-E_coli_genome;pvalue=0.000106;qvalue= 0.389;sequence=AAATTTTTA;
E_coli_genome	fimo	Nucleotide motif (loose)	4282801	4282809	39.8	+	.	Motif 1216_gi;Alias=;ID=1216-2304-E_coli_genome;pvalue=0.000106;qvalue= 0.389;sequence=AAATATTTA;
E_coli_genome	fimo	Nucleotide motif (loose)	4283051	4283059	39.8	+	.	Motif 1216_gi;Alias=;ID=1216-2305-E_coli_genome;pvalue=0.000106;qvalue= 0.389;sequence=TATTATTTA;
E_coli_genome	fimo	Nucleotide motif (loose)	4283085	4283093	39.8	+	.	Motif 1216_gi;Alias=;ID=1216-2306-E_coli_genome;pvalue=0.000106;qvalue= 0.389;sequence=TTATAATTA;
E_coli_genome	fimo	Nucleotide motif (loose)	4287396	4287404	39.8	-	.	Motif 1216_gi;Alias=;ID=1216-2307-E_coli_genome;pvalue=0.000106;qvalue= 0.389;sequence=ATATTATTA;
E_coli_genome	fimo	Nucleotide motif (loose)	4287774	4287782	39.8	-	.	Motif 1216_gi;Alias=;ID=1216-2308-E_coli_genome;pvalue=0.000106;qvalue= 0.389;sequence=TTATTTTTA;
E_coli_genome	fimo	Nucleotide motif (loose)	4294175	4294183	39.8	-	.	Motif 1216_gi;Alias=;ID=1216-2309-E_coli_genome;pvalue=0.000106;qvalue= 0.389;sequence=TATTTTTTA;
E_coli_genome	fimo	Nucleotide motif (loose)	4294377	4294385	39.8	-	.	Motif 1216_gi;Alias=;ID=1216-2310-E_coli_genome;pvalue=0.000106;qvalue= 0.389;sequence=ATTTTTTTA;
E_coli_genome	fimo	Nucleotide motif (loose)	4304180	4304188	39.8	-	.	Motif 1216_gi;Alias=;ID=1216-2311-E_coli_genome;pvalue=0.000106;qvalue= 0.389;sequence=AATTATTTA;
E_coli_genome	fimo	Nucleotide motif (loose)	4304534	4304542	39.8	+	.	Motif 1216_gi;Alias=;ID=1216-2312-E_coli_genome;pvalue=0.000106;qvalue= 0.389;sequence=TTTTATTTA;
E_coli_genome	fimo	Nucleotide motif (loose)	4304537	4304545	39.8	+	.	Motif 1216_gi;Alias=;ID=1216-2313-E_coli_genome;pvalue=0.000106;qvalue= 0.389;sequence=TATTTATTA;
E_coli_genome	fimo	Nucleotide motif (loose)	4304557	4304565	39.8	+	.	Motif 1216_gi;Alias=;ID=1216-2314-E_coli_genome;pvalue=0.000106;qvalue= 0.389;sequence=ATATTTTTA;
E_coli_genome	fimo	Nucleotide motif (loose)	4304886	4304894	39.8	+	.	Motif 1216_gi;Alias=;ID=1216-2315-E_coli_genome;pvalue=0.000106;qvalue= 0.389;sequence=ATATTTTTA;
E_coli_genome	fimo	Nucleotide motif (loose)	4306723	4306731	39.8	+	.	Motif 1216_gi;Alias=;ID=1216-2316-E_coli_genome;pvalue=0.000106;qvalue= 0.389;sequence=ATTTTATTA;
E_coli_genome	fimo	Nucleotide motif (loose)	4311795	4311803	39.8	+	.	Motif 1216_gi;Alias=;ID=1216-2317-E_coli_genome;pvalue=0.000106;qvalue= 0.389;sequence=TAATTTTTA;
E_coli_genome	fimo	Nucleotide motif (loose)	4311798	4311806	39.8	+	.	Motif 1216_gi;Alias=;ID=1216-2318-E_coli_genome;pvalue=0.000106;qvalue= 0.389;sequence=TTTTTATTA;
E_coli_genome	fimo	Nucleotide motif (loose)	4313134	4313142	39.8	+	.	Motif 1216_gi;Alias=;ID=1216-2319-E_coli_genome;pvalue=0.000106;qvalue= 0.389;sequence=ATTTAATTA;
E_coli_genome	fimo	Nucleotide motif (loose)	4314575	4314583	39.8	-	.	Motif 1216_gi;Alias=;ID=1216-2320-E_coli_genome;pvalue=0.000106;qvalue= 0.389;sequence=AAATTTTTA;
E_coli_genome	fimo	Nucleotide motif (loose)	4325223	4325231	39.8	-	.	Motif 1216_gi;Alias=;ID=1216-2321-E_coli_genome;pvalue=0.000106;qvalue= 0.389;sequence=TTTTAATTA;
E_coli_genome	fimo	Nucleotide motif (loose)	4326905	4326913	39.8	+	.	Motif 1216_gi;Alias=;ID=1216-2322-E_coli_genome;pvalue=0.000106;qvalue= 0.389;sequence=TATTTATTA;
E_coli_genome	fimo	Nucleotide motif (loose)	4326909	4326917	39.8	+	.	Motif 1216_gi;Alias=;ID=1216-2323-E_coli_genome;pvalue=0.000106;qvalue= 0.389;sequence=TATTATTTA;
E_coli_genome	fimo	Nucleotide motif (loose)	4326961	4326969	39.8	+	.	Motif 1216_gi;Alias=;ID=1216-2324-E_coli_genome;pvalue=0.000106;qvalue= 0.389;sequence=ATATTTTTA;
E_coli_genome	fimo	Nucleotide motif (loose)	4327030	4327038	39.8	-	.	Motif 1216_gi;Alias=;ID=1216-2325-E_coli_genome;pvalue=0.000106;qvalue= 0.389;sequence=TTATATTTA;
E_coli_genome	fimo	Nucleotide motif (loose)	4327054	4327062	39.8	-	.	Motif 1216_gi;Alias=;ID=1216-2326-E_coli_genome;pvalue=0.000106;qvalue= 0.389;sequence=TTATAATTA;
E_coli_genome	fimo	Nucleotide motif (loose)	4327095	4327103	39.8	-	.	Motif 1216_gi;Alias=;ID=1216-2327-E_coli_genome;pvalue=0.000106;qvalue= 0.389;sequence=TTTTATTTA;
E_coli_genome	fimo	Nucleotide motif (loose)	4329805	4329813	39.8	+	.	Motif 1216_gi;Alias=;ID=1216-2328-E_coli_genome;pvalue=0.000106;qvalue= 0.389;sequence=AAATTTTTA;
E_coli_genome	fimo	Nucleotide motif (loose)	4334881	4334889	39.8	+	.	Motif 1216_gi;Alias=;ID=1216-2329-E_coli_genome;pvalue=0.000106;qvalue= 0.389;sequence=AAATTTTTA;
E_coli_genome	fimo	Nucleotide motif (loose)	4337292	4337300	39.8	+	.	Motif 1216_gi;Alias=;ID=1216-2330-E_coli_genome;pvalue=0.000106;qvalue= 0.389;sequence=ATATTTTTA;
E_coli_genome	fimo	Nucleotide motif (loose)	4337526	4337534	39.8	+	.	Motif 1216_gi;Alias=;ID=1216-2331-E_coli_genome;pvalue=0.000106;qvalue= 0.389;sequence=AATTTTTTA;
E_coli_genome	fimo	Nucleotide motif (loose)	4338027	4338035	39.8	-	.	Motif 1216_gi;Alias=;ID=1216-2332-E_coli_genome;pvalue=0.000106;qvalue= 0.389;sequence=TTATTTTTA;
E_coli_genome	fimo	Nucleotide motif (loose)	4338055	4338063	39.8	+	.	Motif 1216_gi;Alias=;ID=1216-2333-E_coli_genome;pvalue=0.000106;qvalue= 0.389;sequence=AAATTTTTA;
E_coli_genome	fimo	Nucleotide motif (loose)	4338084	4338092	39.8	+	.	Motif 1216_gi;Alias=;ID=1216-2334-E_coli_genome;pvalue=0.000106;qvalue= 0.389;sequence=ATTTTTTTA;
E_coli_genome	fimo	Nucleotide motif (loose)	4340615	4340623	39.8	+	.	Motif 1216_gi;Alias=;ID=1216-2335-E_coli_genome;pvalue=0.000106;qvalue= 0.389;sequence=AAATATTTA;
E_coli_genome	fimo	Nucleotide motif (loose)	4341964	4341972	39.8	-	.	Motif 1216_gi;Alias=;ID=1216-2336-E_coli_genome;pvalue=0.000106;qvalue= 0.389;sequence=ATATTTTTA;
E_coli_genome	fimo	Nucleotide motif (loose)	4349184	4349192	39.8	+	.	Motif 1216_gi;Alias=;ID=1216-2337-E_coli_genome;pvalue=0.000106;qvalue= 0.389;sequence=TAATTTTTA;
E_coli_genome	fimo	Nucleotide motif (loose)	4349208	4349216	39.8	-	.	Motif 1216_gi;Alias=;ID=1216-2338-E_coli_genome;pvalue=0.000106;qvalue= 0.389;sequence=ATATAATTA;
E_coli_genome	fimo	Nucleotide motif (loose)	4349281	4349289	39.8	+	.	Motif 1216_gi;Alias=;ID=1216-2339-E_coli_genome;pvalue=0.000106;qvalue= 0.389;sequence=TAATAATTA;
E_coli_genome	fimo	Nucleotide motif (loose)	4349284	4349292	39.8	+	.	Motif 1216_gi;Alias=;ID=1216-2340-E_coli_genome;pvalue=0.000106;qvalue= 0.389;sequence=TAATTATTA;
E_coli_genome	fimo	Nucleotide motif (loose)	4349281	4349289	39.8	-	.	Motif 1216_gi;Alias=;ID=1216-2341-E_coli_genome;pvalue=0.000106;qvalue= 0.389;sequence=TAATTATTA;
E_coli_genome	fimo	Nucleotide motif (loose)	4349284	4349292	39.8	-	.	Motif 1216_gi;Alias=;ID=1216-2342-E_coli_genome;pvalue=0.000106;qvalue= 0.389;sequence=TAATAATTA;
E_coli_genome	fimo	Nucleotide motif (loose)	4350016	4350024	39.8	-	.	Motif 1216_gi;Alias=;ID=1216-2343-E_coli_genome;pvalue=0.000106;qvalue= 0.389;sequence=TATTAATTA;
E_coli_genome	fimo	Nucleotide motif (loose)	4352931	4352939	39.8	+	.	Motif 1216_gi;Alias=;ID=1216-2344-E_coli_genome;pvalue=0.000106;qvalue= 0.389;sequence=AATTTTTTA;
E_coli_genome	fimo	Nucleotide motif (loose)	4354851	4354859	39.8	-	.	Motif 1216_gi;Alias=;ID=1216-2345-E_coli_genome;pvalue=0.000106;qvalue= 0.389;sequence=TATTTATTA;
E_coli_genome	fimo	Nucleotide motif (loose)	4355733	4355741	39.8	-	.	Motif 1216_gi;Alias=;ID=1216-2346-E_coli_genome;pvalue=0.000106;qvalue= 0.389;sequence=TATTTTTTA;
E_coli_genome	fimo	Nucleotide motif (loose)	4356467	4356475	39.8	-	.	Motif 1216_gi;Alias=;ID=1216-2347-E_coli_genome;pvalue=0.000106;qvalue= 0.389;sequence=AAATAATTA;
E_coli_genome	fimo	Nucleotide motif (loose)	4358430	4358438	39.8	+	.	Motif 1216_gi;Alias=;ID=1216-2348-E_coli_genome;pvalue=0.000106;qvalue= 0.389;sequence=TTATATTTA;
E_coli_genome	fimo	Nucleotide motif (loose)	4358691	4358699	39.8	+	.	Motif 1216_gi;Alias=;ID=1216-2349-E_coli_genome;pvalue=0.000106;qvalue= 0.389;sequence=TTTTAATTA;
E_coli_genome	fimo	Nucleotide motif (loose)	4360193	4360201	39.8	+	.	Motif 1216_gi;Alias=;ID=1216-2350-E_coli_genome;pvalue=0.000106;qvalue= 0.389;sequence=TTTTTATTA;
E_coli_genome	fimo	Nucleotide motif (loose)	4360290	4360298	39.8	-	.	Motif 1216_gi;Alias=;ID=1216-2351-E_coli_genome;pvalue=0.000106;qvalue= 0.389;sequence=TTTTTATTA;
E_coli_genome	fimo	Nucleotide motif (loose)	4360293	4360301	39.8	-	.	Motif 1216_gi;Alias=;ID=1216-2352-E_coli_genome;pvalue=0.000106;qvalue= 0.389;sequence=TAATTTTTA;
E_coli_genome	fimo	Nucleotide motif (loose)	4360913	4360921	39.8	-	.	Motif 1216_gi;Alias=;ID=1216-2353-E_coli_genome;pvalue=0.000106;qvalue= 0.389;sequence=TAATTTTTA;
E_coli_genome	fimo	Nucleotide motif (loose)	4361316	4361324	39.8	+	.	Motif 1216_gi;Alias=;ID=1216-2354-E_coli_genome;pvalue=0.000106;qvalue= 0.389;sequence=TTTTATTTA;
E_coli_genome	fimo	Nucleotide motif (loose)	4362040	4362048	39.8	+	.	Motif 1216_gi;Alias=;ID=1216-2355-E_coli_genome;pvalue=0.000106;qvalue= 0.389;sequence=TTATTTTTA;
E_coli_genome	fimo	Nucleotide motif (loose)	4363267	4363275	39.8	-	.	Motif 1216_gi;Alias=;ID=1216-2356-E_coli_genome;pvalue=0.000106;qvalue= 0.389;sequence=AAATTATTA;
E_coli_genome	fimo	Nucleotide motif (loose)	4366814	4366822	39.8	+	.	Motif 1216_gi;Alias=;ID=1216-2357-E_coli_genome;pvalue=0.000106;qvalue= 0.389;sequence=TTATTTTTA;
E_coli_genome	fimo	Nucleotide motif (loose)	4368503	4368511	39.8	+	.	Motif 1216_gi;Alias=;ID=1216-2358-E_coli_genome;pvalue=0.000106;qvalue= 0.389;sequence=TAATTATTA;
E_coli_genome	fimo	Nucleotide motif (loose)	4368503	4368511	39.8	-	.	Motif 1216_gi;Alias=;ID=1216-2359-E_coli_genome;pvalue=0.000106;qvalue= 0.389;sequence=TAATAATTA;
E_coli_genome	fimo	Nucleotide motif (loose)	4369376	4369384	39.8	-	.	Motif 1216_gi;Alias=;ID=1216-2360-E_coli_genome;pvalue=0.000106;qvalue= 0.389;sequence=TATTATTTA;
E_coli_genome	fimo	Nucleotide motif (loose)	4374179	4374187	39.8	+	.	Motif 1216_gi;Alias=;ID=1216-2361-E_coli_genome;pvalue=0.000106;qvalue= 0.389;sequence=AAATTATTA;
E_coli_genome	fimo	Nucleotide motif (loose)	4374263	4374271	39.8	+	.	Motif 1216_gi;Alias=;ID=1216-2362-E_coli_genome;pvalue=0.000106;qvalue= 0.389;sequence=AAATAATTA;
E_coli_genome	fimo	Nucleotide motif (loose)	4374262	4374270	39.8	-	.	Motif 1216_gi;Alias=;ID=1216-2363-E_coli_genome;pvalue=0.000106;qvalue= 0.389;sequence=AATTATTTA;
E_coli_genome	fimo	Nucleotide motif (loose)	4374266	4374274	39.8	-	.	Motif 1216_gi;Alias=;ID=1216-2364-E_coli_genome;pvalue=0.000106;qvalue= 0.389;sequence=AATTAATTA;
E_coli_genome	fimo	Nucleotide motif (loose)	4377623	4377631	39.8	+	.	Motif 1216_gi;Alias=;ID=1216-2365-E_coli_genome;pvalue=0.000106;qvalue= 0.389;sequence=AATTATTTA;
E_coli_genome	fimo	Nucleotide motif (loose)	4378911	4378919	39.8	-	.	Motif 1216_gi;Alias=;ID=1216-2366-E_coli_genome;pvalue=0.000106;qvalue= 0.389;sequence=TATTAATTA;
E_coli_genome	fimo	Nucleotide motif (loose)	4382464	4382472	39.8	+	.	Motif 1216_gi;Alias=;ID=1216-2367-E_coli_genome;pvalue=0.000106;qvalue= 0.389;sequence=ATTTTTTTA;
E_coli_genome	fimo	Nucleotide motif (loose)	4382510	4382518	39.8	+	.	Motif 1216_gi;Alias=;ID=1216-2368-E_coli_genome;pvalue=0.000106;qvalue= 0.389;sequence=ATTTAATTA;
E_coli_genome	fimo	Nucleotide motif (loose)	4384297	4384305	39.8	-	.	Motif 1216_gi;Alias=;ID=1216-2369-E_coli_genome;pvalue=0.000106;qvalue= 0.389;sequence=ATTTTATTA;
E_coli_genome	fimo	Nucleotide motif (loose)	4384613	4384621	39.8	+	.	Motif 1216_gi;Alias=;ID=1216-2370-E_coli_genome;pvalue=0.000106;qvalue= 0.389;sequence=ATATTTTTA;
E_coli_genome	fimo	Nucleotide motif (loose)	4391496	4391504	39.8	+	.	Motif 1216_gi;Alias=;ID=1216-2371-E_coli_genome;pvalue=0.000106;qvalue= 0.389;sequence=TTATTTTTA;
E_coli_genome	fimo	Nucleotide motif (loose)	4392802	4392810	39.8	+	.	Motif 1216_gi;Alias=;ID=1216-2372-E_coli_genome;pvalue=0.000106;qvalue= 0.389;sequence=ATTTTTTTA;
E_coli_genome	fimo	Nucleotide motif (loose)	4392829	4392837	39.8	-	.	Motif 1216_gi;Alias=;ID=1216-2373-E_coli_genome;pvalue=0.000106;qvalue= 0.389;sequence=TAATTTTTA;
E_coli_genome	fimo	Nucleotide motif (loose)	4392900	4392908	39.8	+	.	Motif 1216_gi;Alias=;ID=1216-2374-E_coli_genome;pvalue=0.000106;qvalue= 0.389;sequence=TTATTTTTA;
E_coli_genome	fimo	Nucleotide motif (loose)	4410093	4410101	39.8	+	.	Motif 1216_gi;Alias=;ID=1216-2375-E_coli_genome;pvalue=0.000106;qvalue= 0.389;sequence=ATTTTATTA;
E_coli_genome	fimo	Nucleotide motif (loose)	4410100	4410108	39.8	+	.	Motif 1216_gi;Alias=;ID=1216-2376-E_coli_genome;pvalue=0.000106;qvalue= 0.389;sequence=TAATATTTA;
E_coli_genome	fimo	Nucleotide motif (loose)	4410218	4410226	39.8	+	.	Motif 1216_gi;Alias=;ID=1216-2377-E_coli_genome;pvalue=0.000106;qvalue= 0.389;sequence=TAATTATTA;
E_coli_genome	fimo	Nucleotide motif (loose)	4410218	4410226	39.8	-	.	Motif 1216_gi;Alias=;ID=1216-2378-E_coli_genome;pvalue=0.000106;qvalue= 0.389;sequence=TAATAATTA;
E_coli_genome	fimo	Nucleotide motif (loose)	4412016	4412024	39.8	+	.	Motif 1216_gi;Alias=;ID=1216-2379-E_coli_genome;pvalue=0.000106;qvalue= 0.389;sequence=ATTTTTTTA;
E_coli_genome	fimo	Nucleotide motif (loose)	4412286	4412294	39.8	+	.	Motif 1216_gi;Alias=;ID=1216-2380-E_coli_genome;pvalue=0.000106;qvalue= 0.389;sequence=AAATTATTA;
E_coli_genome	fimo	Nucleotide motif (loose)	4416439	4416447	39.8	+	.	Motif 1216_gi;Alias=;ID=1216-2381-E_coli_genome;pvalue=0.000106;qvalue= 0.389;sequence=ATTTATTTA;
E_coli_genome	fimo	Nucleotide motif (loose)	4417041	4417049	39.8	+	.	Motif 1216_gi;Alias=;ID=1216-2382-E_coli_genome;pvalue=0.000106;qvalue= 0.389;sequence=AATTTTTTA;
E_coli_genome	fimo	Nucleotide motif (loose)	4418475	4418483	39.8	+	.	Motif 1216_gi;Alias=;ID=1216-2383-E_coli_genome;pvalue=0.000106;qvalue= 0.389;sequence=ATTTTTTTA;
E_coli_genome	fimo	Nucleotide motif (loose)	4420098	4420106	39.8	+	.	Motif 1216_gi;Alias=;ID=1216-2384-E_coli_genome;pvalue=0.000106;qvalue= 0.389;sequence=TTATTATTA;
E_coli_genome	fimo	Nucleotide motif (loose)	4427069	4427077	39.8	-	.	Motif 1216_gi;Alias=;ID=1216-2385-E_coli_genome;pvalue=0.000106;qvalue= 0.389;sequence=AAATATTTA;
E_coli_genome	fimo	Nucleotide motif (loose)	4427490	4427498	39.8	-	.	Motif 1216_gi;Alias=;ID=1216-2386-E_coli_genome;pvalue=0.000106;qvalue= 0.389;sequence=TTTTTATTA;
E_coli_genome	fimo	Nucleotide motif (loose)	4427493	4427501	39.8	-	.	Motif 1216_gi;Alias=;ID=1216-2387-E_coli_genome;pvalue=0.000106;qvalue= 0.389;sequence=TTATTTTTA;
E_coli_genome	fimo	Nucleotide motif (loose)	4427887	4427895	39.8	+	.	Motif 1216_gi;Alias=;ID=1216-2388-E_coli_genome;pvalue=0.000106;qvalue= 0.389;sequence=ATATTTTTA;
E_coli_genome	fimo	Nucleotide motif (loose)	4435583	4435591	39.8	+	.	Motif 1216_gi;Alias=;ID=1216-2389-E_coli_genome;pvalue=0.000106;qvalue= 0.389;sequence=TTTTTATTA;
E_coli_genome	fimo	Nucleotide motif (loose)	4436094	4436102	39.8	-	.	Motif 1216_gi;Alias=;ID=1216-2390-E_coli_genome;pvalue=0.000106;qvalue= 0.389;sequence=ATTTAATTA;
E_coli_genome	fimo	Nucleotide motif (loose)	4437563	4437571	39.8	-	.	Motif 1216_gi;Alias=;ID=1216-2391-E_coli_genome;pvalue=0.000106;qvalue= 0.389;sequence=TTTTATTTA;
E_coli_genome	fimo	Nucleotide motif (loose)	4437792	4437800	39.8	+	.	Motif 1216_gi;Alias=;ID=1216-2392-E_coli_genome;pvalue=0.000106;qvalue= 0.389;sequence=ATTTTTTTA;
E_coli_genome	fimo	Nucleotide motif (loose)	4438898	4438906	39.8	+	.	Motif 1216_gi;Alias=;ID=1216-2393-E_coli_genome;pvalue=0.000106;qvalue= 0.389;sequence=TTTTTATTA;
E_coli_genome	fimo	Nucleotide motif (loose)	4444432	4444440	39.8	-	.	Motif 1216_gi;Alias=;ID=1216-2394-E_coli_genome;pvalue=0.000106;qvalue= 0.389;sequence=ATTTTTTTA;
E_coli_genome	fimo	Nucleotide motif (loose)	4449665	4449673	39.8	-	.	Motif 1216_gi;Alias=;ID=1216-2395-E_coli_genome;pvalue=0.000106;qvalue= 0.389;sequence=ATATTTTTA;
E_coli_genome	fimo	Nucleotide motif (loose)	4449847	4449855	39.8	+	.	Motif 1216_gi;Alias=;ID=1216-2396-E_coli_genome;pvalue=0.000106;qvalue= 0.389;sequence=TTTTATTTA;
E_coli_genome	fimo	Nucleotide motif (loose)	4454487	4454495	39.8	+	.	Motif 1216_gi;Alias=;ID=1216-2397-E_coli_genome;pvalue=0.000106;qvalue= 0.389;sequence=TTATTTTTA;
E_coli_genome	fimo	Nucleotide motif (loose)	4458908	4458916	39.8	+	.	Motif 1216_gi;Alias=;ID=1216-2398-E_coli_genome;pvalue=0.000106;qvalue= 0.389;sequence=ATATTATTA;
E_coli_genome	fimo	Nucleotide motif (loose)	4459343	4459351	39.8	-	.	Motif 1216_gi;Alias=;ID=1216-2399-E_coli_genome;pvalue=0.000106;qvalue= 0.389;sequence=AATTTTTTA;
E_coli_genome	fimo	Nucleotide motif (loose)	4459473	4459481	39.8	-	.	Motif 1216_gi;Alias=;ID=1216-2400-E_coli_genome;pvalue=0.000106;qvalue= 0.389;sequence=TTTTATTTA;
E_coli_genome	fimo	Nucleotide motif (loose)	4462670	4462678	39.8	+	.	Motif 1216_gi;Alias=;ID=1216-2401-E_coli_genome;pvalue=0.000106;qvalue= 0.389;sequence=ATATTTTTA;
E_coli_genome	fimo	Nucleotide motif (loose)	4462956	4462964	39.8	+	.	Motif 1216_gi;Alias=;ID=1216-2402-E_coli_genome;pvalue=0.000106;qvalue= 0.389;sequence=AATTTTTTA;
E_coli_genome	fimo	Nucleotide motif (loose)	4467271	4467279	39.8	-	.	Motif 1216_gi;Alias=;ID=1216-2403-E_coli_genome;pvalue=0.000106;qvalue= 0.389;sequence=AAATAATTA;
E_coli_genome	fimo	Nucleotide motif (loose)	4467635	4467643	39.8	+	.	Motif 1216_gi;Alias=;ID=1216-2404-E_coli_genome;pvalue=0.000106;qvalue= 0.389;sequence=AAATTTTTA;
E_coli_genome	fimo	Nucleotide motif (loose)	4471428	4471436	39.8	+	.	Motif 1216_gi;Alias=;ID=1216-2405-E_coli_genome;pvalue=0.000106;qvalue= 0.389;sequence=AATTTATTA;
E_coli_genome	fimo	Nucleotide motif (loose)	4472912	4472920	39.8	-	.	Motif 1216_gi;Alias=;ID=1216-2406-E_coli_genome;pvalue=0.000106;qvalue= 0.389;sequence=AAATATTTA;
E_coli_genome	fimo	Nucleotide motif (loose)	4474840	4474848	39.8	+	.	Motif 1216_gi;Alias=;ID=1216-2407-E_coli_genome;pvalue=0.000106;qvalue= 0.389;sequence=TTTTAATTA;
E_coli_genome	fimo	Nucleotide motif (loose)	4475993	4476001	39.8	-	.	Motif 1216_gi;Alias=;ID=1216-2408-E_coli_genome;pvalue=0.000106;qvalue= 0.389;sequence=TATTATTTA;
E_coli_genome	fimo	Nucleotide motif (loose)	4476065	4476073	39.8	-	.	Motif 1216_gi;Alias=;ID=1216-2409-E_coli_genome;pvalue=0.000106;qvalue= 0.389;sequence=TATTATTTA;
E_coli_genome	fimo	Nucleotide motif (loose)	4476191	4476199	39.8	-	.	Motif 1216_gi;Alias=;ID=1216-2410-E_coli_genome;pvalue=0.000106;qvalue= 0.389;sequence=AATTATTTA;
E_coli_genome	fimo	Nucleotide motif (loose)	4476893	4476901	39.8	+	.	Motif 1216_gi;Alias=;ID=1216-2411-E_coli_genome;pvalue=0.000106;qvalue= 0.389;sequence=ATATTTTTA;
E_coli_genome	fimo	Nucleotide motif (loose)	4477305	4477313	39.8	+	.	Motif 1216_gi;Alias=;ID=1216-2412-E_coli_genome;pvalue=0.000106;qvalue= 0.389;sequence=AATTATTTA;
E_coli_genome	fimo	Nucleotide motif (loose)	4479028	4479036	39.8	+	.	Motif 1216_gi;Alias=;ID=1216-2413-E_coli_genome;pvalue=0.000106;qvalue= 0.389;sequence=ATTTTTTTA;
E_coli_genome	fimo	Nucleotide motif (loose)	4479550	4479558	39.8	-	.	Motif 1216_gi;Alias=;ID=1216-2414-E_coli_genome;pvalue=0.000106;qvalue= 0.389;sequence=TTATTTTTA;
E_coli_genome	fimo	Nucleotide motif (loose)	4480061	4480069	39.8	+	.	Motif 1216_gi;Alias=;ID=1216-2415-E_coli_genome;pvalue=0.000106;qvalue= 0.389;sequence=TTATATTTA;
E_coli_genome	fimo	Nucleotide motif (loose)	4488474	4488482	39.8	+	.	Motif 1216_gi;Alias=;ID=1216-2416-E_coli_genome;pvalue=0.000106;qvalue= 0.389;sequence=AAATAATTA;
E_coli_genome	fimo	Nucleotide motif (loose)	4488477	4488485	39.8	-	.	Motif 1216_gi;Alias=;ID=1216-2417-E_coli_genome;pvalue=0.000106;qvalue= 0.389;sequence=TTTTAATTA;
E_coli_genome	fimo	Nucleotide motif (loose)	4489816	4489824	39.8	+	.	Motif 1216_gi;Alias=;ID=1216-2418-E_coli_genome;pvalue=0.000106;qvalue= 0.389;sequence=ATATTTTTA;
E_coli_genome	fimo	Nucleotide motif (loose)	4490202	4490210	39.8	+	.	Motif 1216_gi;Alias=;ID=1216-2419-E_coli_genome;pvalue=0.000106;qvalue= 0.389;sequence=TTATTTTTA;
E_coli_genome	fimo	Nucleotide motif (loose)	4493237	4493245	39.8	+	.	Motif 1216_gi;Alias=;ID=1216-2420-E_coli_genome;pvalue=0.000106;qvalue= 0.389;sequence=TAATAATTA;
E_coli_genome	fimo	Nucleotide motif (loose)	4493237	4493245	39.8	-	.	Motif 1216_gi;Alias=;ID=1216-2421-E_coli_genome;pvalue=0.000106;qvalue= 0.389;sequence=TAATTATTA;
E_coli_genome	fimo	Nucleotide motif (loose)	4493240	4493248	39.8	-	.	Motif 1216_gi;Alias=;ID=1216-2422-E_coli_genome;pvalue=0.000106;qvalue= 0.389;sequence=AAATAATTA;
E_coli_genome	fimo	Nucleotide motif (loose)	4494564	4494572	39.8	+	.	Motif 1216_gi;Alias=;ID=1216-2423-E_coli_genome;pvalue=0.000106;qvalue= 0.389;sequence=AAATTATTA;
E_coli_genome	fimo	Nucleotide motif (loose)	4503431	4503439	39.8	-	.	Motif 1216_gi;Alias=;ID=1216-2424-E_coli_genome;pvalue=0.000106;qvalue= 0.389;sequence=ATTTTTTTA;
E_coli_genome	fimo	Nucleotide motif (loose)	4503979	4503987	39.8	+	.	Motif 1216_gi;Alias=;ID=1216-2425-E_coli_genome;pvalue=0.000106;qvalue= 0.389;sequence=ATATAATTA;
E_coli_genome	fimo	Nucleotide motif (loose)	4503982	4503990	39.8	-	.	Motif 1216_gi;Alias=;ID=1216-2426-E_coli_genome;pvalue=0.000106;qvalue= 0.389;sequence=AAATAATTA;
E_coli_genome	fimo	Nucleotide motif (loose)	4504012	4504020	39.8	+	.	Motif 1216_gi;Alias=;ID=1216-2427-E_coli_genome;pvalue=0.000106;qvalue= 0.389;sequence=TAATATTTA;
E_coli_genome	fimo	Nucleotide motif (loose)	4504651	4504659	39.8	-	.	Motif 1216_gi;Alias=;ID=1216-2428-E_coli_genome;pvalue=0.000106;qvalue= 0.389;sequence=TTATATTTA;
E_coli_genome	fimo	Nucleotide motif (loose)	4504950	4504958	39.8	+	.	Motif 1216_gi;Alias=;ID=1216-2429-E_coli_genome;pvalue=0.000106;qvalue= 0.389;sequence=TTTTTTTTA;
E_coli_genome	fimo	Nucleotide motif (loose)	4513349	4513357	39.8	-	.	Motif 1216_gi;Alias=;ID=1216-2430-E_coli_genome;pvalue=0.000106;qvalue= 0.389;sequence=TTATTATTA;
E_coli_genome	fimo	Nucleotide motif (loose)	4521960	4521968	39.8	+	.	Motif 1216_gi;Alias=;ID=1216-2431-E_coli_genome;pvalue=0.000106;qvalue= 0.389;sequence=TAATTTTTA;
E_coli_genome	fimo	Nucleotide motif (loose)	4522113	4522121	39.8	+	.	Motif 1216_gi;Alias=;ID=1216-2432-E_coli_genome;pvalue=0.000106;qvalue= 0.389;sequence=TTTTATTTA;
E_coli_genome	fimo	Nucleotide motif (loose)	4525280	4525288	39.8	+	.	Motif 1216_gi;Alias=;ID=1216-2433-E_coli_genome;pvalue=0.000106;qvalue= 0.389;sequence=AATTTTTTA;
E_coli_genome	fimo	Nucleotide motif (loose)	4525333	4525341	39.8	-	.	Motif 1216_gi;Alias=;ID=1216-2434-E_coli_genome;pvalue=0.000106;qvalue= 0.389;sequence=TATTTTTTA;
E_coli_genome	fimo	Nucleotide motif (loose)	4525635	4525643	39.8	+	.	Motif 1216_gi;Alias=;ID=1216-2435-E_coli_genome;pvalue=0.000106;qvalue= 0.389;sequence=TTTTAATTA;
E_coli_genome	fimo	Nucleotide motif (loose)	4525704	4525712	39.8	+	.	Motif 1216_gi;Alias=;ID=1216-2436-E_coli_genome;pvalue=0.000106;qvalue= 0.389;sequence=ATTTATTTA;
E_coli_genome	fimo	Nucleotide motif (loose)	4531760	4531768	39.8	-	.	Motif 1216_gi;Alias=;ID=1216-2437-E_coli_genome;pvalue=0.000106;qvalue= 0.389;sequence=AATTTTTTA;
E_coli_genome	fimo	Nucleotide motif (loose)	4533589	4533597	39.8	-	.	Motif 1216_gi;Alias=;ID=1216-2438-E_coli_genome;pvalue=0.000106;qvalue= 0.389;sequence=TTTTATTTA;
E_coli_genome	fimo	Nucleotide motif (loose)	4534736	4534744	39.8	-	.	Motif 1216_gi;Alias=;ID=1216-2439-E_coli_genome;pvalue=0.000106;qvalue= 0.389;sequence=AATTATTTA;
E_coli_genome	fimo	Nucleotide motif (loose)	4536945	4536953	39.8	+	.	Motif 1216_gi;Alias=;ID=1216-2440-E_coli_genome;pvalue=0.000106;qvalue= 0.389;sequence=ATATTATTA;
E_coli_genome	fimo	Nucleotide motif (loose)	4538023	4538031	39.8	+	.	Motif 1216_gi;Alias=;ID=1216-2441-E_coli_genome;pvalue=0.000106;qvalue= 0.389;sequence=AAATTATTA;
E_coli_genome	fimo	Nucleotide motif (loose)	4539293	4539301	39.8	+	.	Motif 1216_gi;Alias=;ID=1216-2442-E_coli_genome;pvalue=0.000106;qvalue= 0.389;sequence=TTTTTATTA;
E_coli_genome	fimo	Nucleotide motif (loose)	4540106	4540114	39.8	+	.	Motif 1216_gi;Alias=;ID=1216-2443-E_coli_genome;pvalue=0.000106;qvalue= 0.389;sequence=AATTTATTA;
E_coli_genome	fimo	Nucleotide motif (loose)	4540101	4540109	39.8	-	.	Motif 1216_gi;Alias=;ID=1216-2444-E_coli_genome;pvalue=0.000106;qvalue= 0.389;sequence=AATTATTTA;
E_coli_genome	fimo	Nucleotide motif (loose)	4540630	4540638	39.8	+	.	Motif 1216_gi;Alias=;ID=1216-2445-E_coli_genome;pvalue=0.000106;qvalue= 0.389;sequence=AATTTTTTA;
E_coli_genome	fimo	Nucleotide motif (loose)	4540709	4540717	39.8	+	.	Motif 1216_gi;Alias=;ID=1216-2446-E_coli_genome;pvalue=0.000106;qvalue= 0.389;sequence=TTATTATTA;
E_coli_genome	fimo	Nucleotide motif (loose)	4540735	4540743	39.8	-	.	Motif 1216_gi;Alias=;ID=1216-2447-E_coli_genome;pvalue=0.000106;qvalue= 0.389;sequence=ATATATTTA;
E_coli_genome	fimo	Nucleotide motif (loose)	4540790	4540798	39.8	+	.	Motif 1216_gi;Alias=;ID=1216-2448-E_coli_genome;pvalue=0.000106;qvalue= 0.389;sequence=TTATAATTA;
E_coli_genome	fimo	Nucleotide motif (loose)	4540938	4540946	39.8	-	.	Motif 1216_gi;Alias=;ID=1216-2449-E_coli_genome;pvalue=0.000106;qvalue= 0.389;sequence=TTATAATTA;
E_coli_genome	fimo	Nucleotide motif (loose)	4541798	4541806	39.8	+	.	Motif 1216_gi;Alias=;ID=1216-2450-E_coli_genome;pvalue=0.000106;qvalue= 0.389;sequence=TATTTTTTA;
E_coli_genome	fimo	Nucleotide motif (loose)	4542734	4542742	39.8	-	.	Motif 1216_gi;Alias=;ID=1216-2451-E_coli_genome;pvalue=0.000106;qvalue= 0.389;sequence=ATATTTTTA;
E_coli_genome	fimo	Nucleotide motif (loose)	4543717	4543725	39.8	-	.	Motif 1216_gi;Alias=;ID=1216-2452-E_coli_genome;pvalue=0.000106;qvalue= 0.389;sequence=TTATTTTTA;
E_coli_genome	fimo	Nucleotide motif (loose)	4544309	4544317	39.8	-	.	Motif 1216_gi;Alias=;ID=1216-2453-E_coli_genome;pvalue=0.000106;qvalue= 0.389;sequence=TTTTTATTA;
E_coli_genome	fimo	Nucleotide motif (loose)	4555924	4555932	39.8	-	.	Motif 1216_gi;Alias=;ID=1216-2454-E_coli_genome;pvalue=0.000106;qvalue= 0.389;sequence=ATTTATTTA;
E_coli_genome	fimo	Nucleotide motif (loose)	4556088	4556096	39.8	-	.	Motif 1216_gi;Alias=;ID=1216-2455-E_coli_genome;pvalue=0.000106;qvalue= 0.389;sequence=ATTTAATTA;
E_coli_genome	fimo	Nucleotide motif (loose)	4556278	4556286	39.8	-	.	Motif 1216_gi;Alias=;ID=1216-2456-E_coli_genome;pvalue=0.000106;qvalue= 0.389;sequence=AAATTATTA;
E_coli_genome	fimo	Nucleotide motif (loose)	4556621	4556629	39.8	+	.	Motif 1216_gi;Alias=;ID=1216-2457-E_coli_genome;pvalue=0.000106;qvalue= 0.389;sequence=TATTATTTA;
E_coli_genome	fimo	Nucleotide motif (loose)	4556673	4556681	39.8	-	.	Motif 1216_gi;Alias=;ID=1216-2458-E_coli_genome;pvalue=0.000106;qvalue= 0.389;sequence=AATTATTTA;
E_coli_genome	fimo	Nucleotide motif (loose)	4560895	4560903	39.8	-	.	Motif 1216_gi;Alias=;ID=1216-2459-E_coli_genome;pvalue=0.000106;qvalue= 0.389;sequence=TTTTATTTA;
E_coli_genome	fimo	Nucleotide motif (loose)	4561520	4561528	39.8	-	.	Motif 1216_gi;Alias=;ID=1216-2460-E_coli_genome;pvalue=0.000106;qvalue= 0.389;sequence=AATTATTTA;
E_coli_genome	fimo	Nucleotide motif (loose)	4562798	4562806	39.8	-	.	Motif 1216_gi;Alias=;ID=1216-2461-E_coli_genome;pvalue=0.000106;qvalue= 0.389;sequence=TAATATTTA;
E_coli_genome	fimo	Nucleotide motif (loose)	4563905	4563913	39.8	-	.	Motif 1216_gi;Alias=;ID=1216-2462-E_coli_genome;pvalue=0.000106;qvalue= 0.389;sequence=TTATTTTTA;
E_coli_genome	fimo	Nucleotide motif (loose)	4565300	4565308	39.8	-	.	Motif 1216_gi;Alias=;ID=1216-2463-E_coli_genome;pvalue=0.000106;qvalue= 0.389;sequence=TAATTTTTA;
E_coli_genome	fimo	Nucleotide motif (loose)	4568255	4568263	39.8	-	.	Motif 1216_gi;Alias=;ID=1216-2464-E_coli_genome;pvalue=0.000106;qvalue= 0.389;sequence=TAATTTTTA;
E_coli_genome	fimo	Nucleotide motif (loose)	4568778	4568786	39.8	-	.	Motif 1216_gi;Alias=;ID=1216-2465-E_coli_genome;pvalue=0.000106;qvalue= 0.389;sequence=TTTTAATTA;
E_coli_genome	fimo	Nucleotide motif (loose)	4569984	4569992	39.8	-	.	Motif 1216_gi;Alias=;ID=1216-2466-E_coli_genome;pvalue=0.000106;qvalue= 0.389;sequence=ATATATTTA;
E_coli_genome	fimo	Nucleotide motif (loose)	4571669	4571677	39.8	-	.	Motif 1216_gi;Alias=;ID=1216-2467-E_coli_genome;pvalue=0.000106;qvalue= 0.389;sequence=TTTTATTTA;
E_coli_genome	fimo	Nucleotide motif (loose)	4571971	4571979	39.8	-	.	Motif 1216_gi;Alias=;ID=1216-2468-E_coli_genome;pvalue=0.000106;qvalue= 0.389;sequence=AAATTTTTA;
E_coli_genome	fimo	Nucleotide motif (loose)	4572692	4572700	39.8	-	.	Motif 1216_gi;Alias=;ID=1216-2469-E_coli_genome;pvalue=0.000106;qvalue= 0.389;sequence=ATTTTTTTA;
E_coli_genome	fimo	Nucleotide motif (loose)	4575605	4575613	39.8	+	.	Motif 1216_gi;Alias=;ID=1216-2470-E_coli_genome;pvalue=0.000106;qvalue= 0.389;sequence=TTTTATTTA;
E_coli_genome	fimo	Nucleotide motif (loose)	4577607	4577615	39.8	-	.	Motif 1216_gi;Alias=;ID=1216-2471-E_coli_genome;pvalue=0.000106;qvalue= 0.389;sequence=TATTAATTA;
E_coli_genome	fimo	Nucleotide motif (loose)	4577970	4577978	39.8	-	.	Motif 1216_gi;Alias=;ID=1216-2472-E_coli_genome;pvalue=0.000106;qvalue= 0.389;sequence=AAATTATTA;
E_coli_genome	fimo	Nucleotide motif (loose)	4578234	4578242	39.8	-	.	Motif 1216_gi;Alias=;ID=1216-2473-E_coli_genome;pvalue=0.000106;qvalue= 0.389;sequence=AATTTTTTA;
E_coli_genome	fimo	Nucleotide motif (loose)	4578506	4578514	39.8	-	.	Motif 1216_gi;Alias=;ID=1216-2474-E_coli_genome;pvalue=0.000106;qvalue= 0.389;sequence=TTTTTATTA;
E_coli_genome	fimo	Nucleotide motif (loose)	4578509	4578517	39.8	-	.	Motif 1216_gi;Alias=;ID=1216-2475-E_coli_genome;pvalue=0.000106;qvalue= 0.389;sequence=ATATTTTTA;
E_coli_genome	fimo	Nucleotide motif (loose)	4578881	4578889	39.8	-	.	Motif 1216_gi;Alias=;ID=1216-2476-E_coli_genome;pvalue=0.000106;qvalue= 0.389;sequence=TAATATTTA;
E_coli_genome	fimo	Nucleotide motif (loose)	4578988	4578996	39.8	+	.	Motif 1216_gi;Alias=;ID=1216-2477-E_coli_genome;pvalue=0.000106;qvalue= 0.389;sequence=TATTTTTTA;
E_coli_genome	fimo	Nucleotide motif (loose)	4579301	4579309	39.8	-	.	Motif 1216_gi;Alias=;ID=1216-2478-E_coli_genome;pvalue=0.000106;qvalue= 0.389;sequence=AATTTATTA;
E_coli_genome	fimo	Nucleotide motif (loose)	4579425	4579433	39.8	+	.	Motif 1216_gi;Alias=;ID=1216-2479-E_coli_genome;pvalue=0.000106;qvalue= 0.389;sequence=AAATATTTA;
E_coli_genome	fimo	Nucleotide motif (loose)	4579424	4579432	39.8	-	.	Motif 1216_gi;Alias=;ID=1216-2480-E_coli_genome;pvalue=0.000106;qvalue= 0.389;sequence=AAATATTTA;
E_coli_genome	fimo	Nucleotide motif (loose)	4579995	4580003	39.8	+	.	Motif 1216_gi;Alias=;ID=1216-2481-E_coli_genome;pvalue=0.000106;qvalue= 0.389;sequence=ATATATTTA;
E_coli_genome	fimo	Nucleotide motif (loose)	4579992	4580000	39.8	-	.	Motif 1216_gi;Alias=;ID=1216-2482-E_coli_genome;pvalue=0.000106;qvalue= 0.389;sequence=ATATATTTA;
E_coli_genome	fimo	Nucleotide motif (loose)	4580027	4580035	39.8	-	.	Motif 1216_gi;Alias=;ID=1216-2483-E_coli_genome;pvalue=0.000106;qvalue= 0.389;sequence=TTTTTATTA;
E_coli_genome	fimo	Nucleotide motif (loose)	4580592	4580600	39.8	-	.	Motif 1216_gi;Alias=;ID=1216-2484-E_coli_genome;pvalue=0.000106;qvalue= 0.389;sequence=TTTTATTTA;
E_coli_genome	fimo	Nucleotide motif (loose)	4581023	4581031	39.8	+	.	Motif 1216_gi;Alias=;ID=1216-2485-E_coli_genome;pvalue=0.000106;qvalue= 0.389;sequence=ATATTATTA;
E_coli_genome	fimo	Nucleotide motif (loose)	4582012	4582020	39.8	-	.	Motif 1216_gi;Alias=;ID=1216-2486-E_coli_genome;pvalue=0.000106;qvalue= 0.389;sequence=TATTTTTTA;
E_coli_genome	fimo	Nucleotide motif (loose)	4586794	4586802	39.8	+	.	Motif 1216_gi;Alias=;ID=1216-2487-E_coli_genome;pvalue=0.000106;qvalue= 0.389;sequence=AAATATTTA;
E_coli_genome	fimo	Nucleotide motif (loose)	4596081	4596089	39.8	-	.	Motif 1216_gi;Alias=;ID=1216-2488-E_coli_genome;pvalue=0.000106;qvalue= 0.389;sequence=TTTTTATTA;
E_coli_genome	fimo	Nucleotide motif (loose)	4596084	4596092	39.8	-	.	Motif 1216_gi;Alias=;ID=1216-2489-E_coli_genome;pvalue=0.000106;qvalue= 0.389;sequence=TAATTTTTA;
E_coli_genome	fimo	Nucleotide motif (loose)	4596205	4596213	39.8	-	.	Motif 1216_gi;Alias=;ID=1216-2490-E_coli_genome;pvalue=0.000106;qvalue= 0.389;sequence=ATATTTTTA;
E_coli_genome	fimo	Nucleotide motif (loose)	4603193	4603201	39.8	+	.	Motif 1216_gi;Alias=;ID=1216-2491-E_coli_genome;pvalue=0.000106;qvalue= 0.389;sequence=ATTTAATTA;
E_coli_genome	fimo	Nucleotide motif (loose)	4603196	4603204	39.8	-	.	Motif 1216_gi;Alias=;ID=1216-2492-E_coli_genome;pvalue=0.000106;qvalue= 0.389;sequence=TTATAATTA;
E_coli_genome	fimo	Nucleotide motif (loose)	4603447	4603455	39.8	+	.	Motif 1216_gi;Alias=;ID=1216-2493-E_coli_genome;pvalue=0.000106;qvalue= 0.389;sequence=TAATTTTTA;
E_coli_genome	fimo	Nucleotide motif (loose)	4605752	4605760	39.8	-	.	Motif 1216_gi;Alias=;ID=1216-2494-E_coli_genome;pvalue=0.000106;qvalue= 0.389;sequence=TAATTTTTA;
E_coli_genome	fimo	Nucleotide motif (loose)	4612056	4612064	39.8	-	.	Motif 1216_gi;Alias=;ID=1216-2495-E_coli_genome;pvalue=0.000106;qvalue= 0.389;sequence=ATATTTTTA;
E_coli_genome	fimo	Nucleotide motif (loose)	4612358	4612366	39.8	-	.	Motif 1216_gi;Alias=;ID=1216-2496-E_coli_genome;pvalue=0.000106;qvalue= 0.389;sequence=AATTTATTA;
E_coli_genome	fimo	Nucleotide motif (loose)	4615819	4615827	39.8	-	.	Motif 1216_gi;Alias=;ID=1216-2497-E_coli_genome;pvalue=0.000106;qvalue= 0.389;sequence=TTATTATTA;
E_coli_genome	fimo	Nucleotide motif (loose)	4618659	4618667	39.8	+	.	Motif 1216_gi;Alias=;ID=1216-2498-E_coli_genome;pvalue=0.000106;qvalue= 0.389;sequence=AAATTATTA;
E_coli_genome	fimo	Nucleotide motif (loose)	4622816	4622824	39.8	+	.	Motif 1216_gi;Alias=;ID=1216-2499-E_coli_genome;pvalue=0.000106;qvalue= 0.389;sequence=TTTTATTTA;
E_coli_genome	fimo	Nucleotide motif (loose)	4636726	4636734	39.8	+	.	Motif 1216_gi;Alias=;ID=1216-2500-E_coli_genome;pvalue=0.000106;qvalue= 0.389;sequence=TATTTTTTA;
E_coli_genome	fimo	Nucleotide motif (loose)	4640729	4640737	39.8	+	.	Motif 1216_gi;Alias=;ID=1216-2501-E_coli_genome;pvalue=0.000106;qvalue= 0.389;sequence=TATTTTTTA;
##gff-version 3
E_coli_genome	fimo	Nucleotide motif (loose)	7609	7619	36.7	-	.	Motif 1224_gi;Alias=;ID=1224-1-E_coli_genome;pvalue=0.000211;qvalue= 0.658;sequence=AACTTTATAAA;
E_coli_genome	fimo	Nucleotide motif (loose)	11882	11892	36.7	+	.	Motif 1224_gi;Alias=;ID=1224-2-E_coli_genome;pvalue=0.000211;qvalue= 0.658;sequence=TACAATTTTTT;
E_coli_genome	fimo	Nucleotide motif (loose)	17157	17167	36.7	+	.	Motif 1224_gi;Alias=;ID=1224-3-E_coli_genome;pvalue=0.000211;qvalue= 0.658;sequence=AACTTTAATTT;
E_coli_genome	fimo	Nucleotide motif (loose)	17151	17161	36.7	-	.	Motif 1224_gi;Alias=;ID=1224-4-E_coli_genome;pvalue=0.000211;qvalue= 0.658;sequence=AAGTTAAATAA;
E_coli_genome	fimo	Nucleotide motif (loose)	17243	17253	36.7	+	.	Motif 1224_gi;Alias=;ID=1224-5-E_coli_genome;pvalue=0.000211;qvalue= 0.658;sequence=AACAAATTAAT;
E_coli_genome	fimo	Nucleotide motif (loose)	17251	17261	36.7	-	.	Motif 1224_gi;Alias=;ID=1224-6-E_coli_genome;pvalue=0.000211;qvalue= 0.658;sequence=AAGTAATAATT;
E_coli_genome	fimo	Nucleotide motif (loose)	18994	19004	36.7	-	.	Motif 1224_gi;Alias=;ID=1224-7-E_coli_genome;pvalue=0.000211;qvalue= 0.658;sequence=AACAATAAATT;
E_coli_genome	fimo	Nucleotide motif (loose)	21759	21769	36.7	-	.	Motif 1224_gi;Alias=;ID=1224-8-E_coli_genome;pvalue=0.000211;qvalue= 0.658;sequence=AAGAAATTTTA;
E_coli_genome	fimo	Nucleotide motif (loose)	25694	25704	36.7	+	.	Motif 1224_gi;Alias=;ID=1224-9-E_coli_genome;pvalue=0.000211;qvalue= 0.658;sequence=AACAATAATAA;
E_coli_genome	fimo	Nucleotide motif (loose)	28279	28289	36.7	-	.	Motif 1224_gi;Alias=;ID=1224-10-E_coli_genome;pvalue=0.000211;qvalue= 0.658;sequence=TAGAAATTAAT;
E_coli_genome	fimo	Nucleotide motif (loose)	29184	29194	36.7	-	.	Motif 1224_gi;Alias=;ID=1224-11-E_coli_genome;pvalue=0.000211;qvalue= 0.658;sequence=TACAAATTATT;
E_coli_genome	fimo	Nucleotide motif (loose)	29201	29211	36.7	-	.	Motif 1224_gi;Alias=;ID=1224-12-E_coli_genome;pvalue=0.000211;qvalue= 0.658;sequence=AACAAATATTT;
E_coli_genome	fimo	Nucleotide motif (loose)	30834	30844	36.7	-	.	Motif 1224_gi;Alias=;ID=1224-13-E_coli_genome;pvalue=0.000211;qvalue= 0.658;sequence=TACTTTTTATA;
E_coli_genome	fimo	Nucleotide motif (loose)	35803	35813	36.7	+	.	Motif 1224_gi;Alias=;ID=1224-14-E_coli_genome;pvalue=0.000211;qvalue= 0.658;sequence=AACAATAAAAT;
E_coli_genome	fimo	Nucleotide motif (loose)	39130	39140	36.7	-	.	Motif 1224_gi;Alias=;ID=1224-15-E_coli_genome;pvalue=0.000211;qvalue= 0.658;sequence=TACATAAATTT;
E_coli_genome	fimo	Nucleotide motif (loose)	40414	40424	36.7	-	.	Motif 1224_gi;Alias=;ID=1224-16-E_coli_genome;pvalue=0.000211;qvalue= 0.658;sequence=AAGATTAATTA;
E_coli_genome	fimo	Nucleotide motif (loose)	41982	41992	36.7	-	.	Motif 1224_gi;Alias=;ID=1224-17-E_coli_genome;pvalue=0.000211;qvalue= 0.658;sequence=AACAAAAATAA;
E_coli_genome	fimo	Nucleotide motif (loose)	41993	42003	36.7	+	.	Motif 1224_gi;Alias=;ID=1224-18-E_coli_genome;pvalue=0.000211;qvalue= 0.658;sequence=AACATTTAATA;
E_coli_genome	fimo	Nucleotide motif (loose)	42315	42325	36.7	+	.	Motif 1224_gi;Alias=;ID=1224-19-E_coli_genome;pvalue=0.000211;qvalue= 0.658;sequence=AAGTTTTATTT;
E_coli_genome	fimo	Nucleotide motif (loose)	44032	44042	36.7	+	.	Motif 1224_gi;Alias=;ID=1224-20-E_coli_genome;pvalue=0.000211;qvalue= 0.658;sequence=AAGATAAAAAT;
E_coli_genome	fimo	Nucleotide motif (loose)	57116	57126	36.7	-	.	Motif 1224_gi;Alias=;ID=1224-21-E_coli_genome;pvalue=0.000211;qvalue= 0.658;sequence=AACAATAAAAT;
E_coli_genome	fimo	Nucleotide motif (loose)	58416	58426	36.7	+	.	Motif 1224_gi;Alias=;ID=1224-22-E_coli_genome;pvalue=0.000211;qvalue= 0.658;sequence=AAGTATATTTA;
E_coli_genome	fimo	Nucleotide motif (loose)	79465	79475	36.7	-	.	Motif 1224_gi;Alias=;ID=1224-23-E_coli_genome;pvalue=0.000211;qvalue= 0.658;sequence=AACATTAAATA;
E_coli_genome	fimo	Nucleotide motif (loose)	83989	83999	36.7	-	.	Motif 1224_gi;Alias=;ID=1224-24-E_coli_genome;pvalue=0.000211;qvalue= 0.658;sequence=AACATATAATT;
E_coli_genome	fimo	Nucleotide motif (loose)	85372	85382	36.7	+	.	Motif 1224_gi;Alias=;ID=1224-25-E_coli_genome;pvalue=0.000211;qvalue= 0.658;sequence=TAGAATTTTAT;
E_coli_genome	fimo	Nucleotide motif (loose)	89222	89232	36.7	-	.	Motif 1224_gi;Alias=;ID=1224-26-E_coli_genome;pvalue=0.000211;qvalue= 0.658;sequence=AACAAAATAAT;
E_coli_genome	fimo	Nucleotide motif (loose)	102816	102826	36.7	+	.	Motif 1224_gi;Alias=;ID=1224-27-E_coli_genome;pvalue=0.000211;qvalue= 0.658;sequence=AAGAAATTTTA;
E_coli_genome	fimo	Nucleotide motif (loose)	106936	106946	36.7	-	.	Motif 1224_gi;Alias=;ID=1224-28-E_coli_genome;pvalue=0.000211;qvalue= 0.658;sequence=AACAAATTTTT;
E_coli_genome	fimo	Nucleotide motif (loose)	111532	111542	36.7	-	.	Motif 1224_gi;Alias=;ID=1224-29-E_coli_genome;pvalue=0.000211;qvalue= 0.658;sequence=AACAAATTTAT;
E_coli_genome	fimo	Nucleotide motif (loose)	116358	116368	36.7	+	.	Motif 1224_gi;Alias=;ID=1224-30-E_coli_genome;pvalue=0.000211;qvalue= 0.658;sequence=TACAAATATTA;
E_coli_genome	fimo	Nucleotide motif (loose)	121625	121635	36.7	-	.	Motif 1224_gi;Alias=;ID=1224-31-E_coli_genome;pvalue=0.000211;qvalue= 0.658;sequence=AACAAATTAAT;
E_coli_genome	fimo	Nucleotide motif (loose)	121868	121878	36.7	+	.	Motif 1224_gi;Alias=;ID=1224-32-E_coli_genome;pvalue=0.000211;qvalue= 0.658;sequence=TAGTTTAATAA;
E_coli_genome	fimo	Nucleotide motif (loose)	121862	121872	36.7	-	.	Motif 1224_gi;Alias=;ID=1224-33-E_coli_genome;pvalue=0.000211;qvalue= 0.658;sequence=AACTATAAAAA;
E_coli_genome	fimo	Nucleotide motif (loose)	127684	127694	36.7	-	.	Motif 1224_gi;Alias=;ID=1224-34-E_coli_genome;pvalue=0.000211;qvalue= 0.658;sequence=AACAATTTTTA;
E_coli_genome	fimo	Nucleotide motif (loose)	129331	129341	36.7	+	.	Motif 1224_gi;Alias=;ID=1224-35-E_coli_genome;pvalue=0.000211;qvalue= 0.658;sequence=AAGTAATTTTT;
E_coli_genome	fimo	Nucleotide motif (loose)	131339	131349	36.7	+	.	Motif 1224_gi;Alias=;ID=1224-36-E_coli_genome;pvalue=0.000211;qvalue= 0.658;sequence=TAGTTTAAATT;
E_coli_genome	fimo	Nucleotide motif (loose)	131456	131466	36.7	-	.	Motif 1224_gi;Alias=;ID=1224-37-E_coli_genome;pvalue=0.000211;qvalue= 0.658;sequence=AACATAAAAAA;
E_coli_genome	fimo	Nucleotide motif (loose)	134277	134287	36.7	-	.	Motif 1224_gi;Alias=;ID=1224-38-E_coli_genome;pvalue=0.000211;qvalue= 0.658;sequence=TAGAAATAAAA;
E_coli_genome	fimo	Nucleotide motif (loose)	134745	134755	36.7	+	.	Motif 1224_gi;Alias=;ID=1224-39-E_coli_genome;pvalue=0.000211;qvalue= 0.658;sequence=AAGTAAATAAA;
E_coli_genome	fimo	Nucleotide motif (loose)	141251	141261	36.7	-	.	Motif 1224_gi;Alias=;ID=1224-40-E_coli_genome;pvalue=0.000211;qvalue= 0.658;sequence=TACTAAAATAT;
E_coli_genome	fimo	Nucleotide motif (loose)	142767	142777	36.7	+	.	Motif 1224_gi;Alias=;ID=1224-41-E_coli_genome;pvalue=0.000211;qvalue= 0.658;sequence=AAGTAAAAATT;
E_coli_genome	fimo	Nucleotide motif (loose)	143813	143823	36.7	+	.	Motif 1224_gi;Alias=;ID=1224-42-E_coli_genome;pvalue=0.000211;qvalue= 0.658;sequence=TACTTTATTAT;
E_coli_genome	fimo	Nucleotide motif (loose)	143816	143826	36.7	-	.	Motif 1224_gi;Alias=;ID=1224-43-E_coli_genome;pvalue=0.000211;qvalue= 0.658;sequence=AAGATAATAAA;
E_coli_genome	fimo	Nucleotide motif (loose)	144968	144978	36.7	+	.	Motif 1224_gi;Alias=;ID=1224-44-E_coli_genome;pvalue=0.000211;qvalue= 0.658;sequence=AACAAAAAAAT;
E_coli_genome	fimo	Nucleotide motif (loose)	147008	147018	36.7	+	.	Motif 1224_gi;Alias=;ID=1224-45-E_coli_genome;pvalue=0.000211;qvalue= 0.658;sequence=AACAATTTTTA;
E_coli_genome	fimo	Nucleotide motif (loose)	147863	147873	36.7	-	.	Motif 1224_gi;Alias=;ID=1224-46-E_coli_genome;pvalue=0.000211;qvalue= 0.658;sequence=AACTTAAATAA;
E_coli_genome	fimo	Nucleotide motif (loose)	150597	150607	36.7	-	.	Motif 1224_gi;Alias=;ID=1224-47-E_coli_genome;pvalue=0.000211;qvalue= 0.658;sequence=AACTATTTAAT;
E_coli_genome	fimo	Nucleotide motif (loose)	151197	151207	36.7	+	.	Motif 1224_gi;Alias=;ID=1224-48-E_coli_genome;pvalue=0.000211;qvalue= 0.658;sequence=TAGAAAATATA;
E_coli_genome	fimo	Nucleotide motif (loose)	151201	151211	36.7	-	.	Motif 1224_gi;Alias=;ID=1224-49-E_coli_genome;pvalue=0.000211;qvalue= 0.658;sequence=TAGTTATATTT;
E_coli_genome	fimo	Nucleotide motif (loose)	152646	152656	36.7	+	.	Motif 1224_gi;Alias=;ID=1224-50-E_coli_genome;pvalue=0.000211;qvalue= 0.658;sequence=TAGTTATTATT;
E_coli_genome	fimo	Nucleotide motif (loose)	152729	152739	36.7	+	.	Motif 1224_gi;Alias=;ID=1224-51-E_coli_genome;pvalue=0.000211;qvalue= 0.658;sequence=TACATTAATAT;
E_coli_genome	fimo	Nucleotide motif (loose)	153164	153174	36.7	+	.	Motif 1224_gi;Alias=;ID=1224-52-E_coli_genome;pvalue=0.000211;qvalue= 0.658;sequence=TACTTTTTAAT;
E_coli_genome	fimo	Nucleotide motif (loose)	153669	153679	36.7	+	.	Motif 1224_gi;Alias=;ID=1224-53-E_coli_genome;pvalue=0.000211;qvalue= 0.658;sequence=AAGTAATTTTT;
E_coli_genome	fimo	Nucleotide motif (loose)	155125	155135	36.7	-	.	Motif 1224_gi;Alias=;ID=1224-54-E_coli_genome;pvalue=0.000211;qvalue= 0.658;sequence=AAGAATTTATT;
E_coli_genome	fimo	Nucleotide motif (loose)	155402	155412	36.7	-	.	Motif 1224_gi;Alias=;ID=1224-55-E_coli_genome;pvalue=0.000211;qvalue= 0.658;sequence=TACTAAAAATT;
E_coli_genome	fimo	Nucleotide motif (loose)	155909	155919	36.7	+	.	Motif 1224_gi;Alias=;ID=1224-56-E_coli_genome;pvalue=0.000211;qvalue= 0.658;sequence=TACATTAATTT;
E_coli_genome	fimo	Nucleotide motif (loose)	156247	156257	36.7	+	.	Motif 1224_gi;Alias=;ID=1224-57-E_coli_genome;pvalue=0.000211;qvalue= 0.658;sequence=TAGAAATTATT;
E_coli_genome	fimo	Nucleotide motif (loose)	156967	156977	36.7	+	.	Motif 1224_gi;Alias=;ID=1224-58-E_coli_genome;pvalue=0.000211;qvalue= 0.658;sequence=TAGATATTAAT;
E_coli_genome	fimo	Nucleotide motif (loose)	157053	157063	36.7	+	.	Motif 1224_gi;Alias=;ID=1224-59-E_coli_genome;pvalue=0.000211;qvalue= 0.658;sequence=AACAAATTAAA;
E_coli_genome	fimo	Nucleotide motif (loose)	157060	157070	36.7	-	.	Motif 1224_gi;Alias=;ID=1224-60-E_coli_genome;pvalue=0.000211;qvalue= 0.658;sequence=AAGTAAATTTA;
E_coli_genome	fimo	Nucleotide motif (loose)	157082	157092	36.7	+	.	Motif 1224_gi;Alias=;ID=1224-61-E_coli_genome;pvalue=0.000211;qvalue= 0.658;sequence=AAGTAAAAATA;
E_coli_genome	fimo	Nucleotide motif (loose)	157076	157086	36.7	-	.	Motif 1224_gi;Alias=;ID=1224-62-E_coli_genome;pvalue=0.000211;qvalue= 0.658;sequence=TACTTAATTTT;
E_coli_genome	fimo	Nucleotide motif (loose)	157086	157096	36.7	-	.	Motif 1224_gi;Alias=;ID=1224-63-E_coli_genome;pvalue=0.000211;qvalue= 0.658;sequence=AACTTATTTTT;
E_coli_genome	fimo	Nucleotide motif (loose)	157149	157159	36.7	+	.	Motif 1224_gi;Alias=;ID=1224-64-E_coli_genome;pvalue=0.000211;qvalue= 0.658;sequence=AAGTTATATTA;
E_coli_genome	fimo	Nucleotide motif (loose)	159120	159130	36.7	-	.	Motif 1224_gi;Alias=;ID=1224-65-E_coli_genome;pvalue=0.000211;qvalue= 0.658;sequence=TACTATTTTTA;
E_coli_genome	fimo	Nucleotide motif (loose)	160090	160100	36.7	+	.	Motif 1224_gi;Alias=;ID=1224-66-E_coli_genome;pvalue=0.000211;qvalue= 0.658;sequence=AACAAAAAATA;
E_coli_genome	fimo	Nucleotide motif (loose)	167414	167424	36.7	-	.	Motif 1224_gi;Alias=;ID=1224-67-E_coli_genome;pvalue=0.000211;qvalue= 0.658;sequence=AAGATAATATT;
E_coli_genome	fimo	Nucleotide motif (loose)	173409	173419	36.7	-	.	Motif 1224_gi;Alias=;ID=1224-68-E_coli_genome;pvalue=0.000211;qvalue= 0.658;sequence=TAGATAAAATA;
E_coli_genome	fimo	Nucleotide motif (loose)	179481	179491	36.7	+	.	Motif 1224_gi;Alias=;ID=1224-69-E_coli_genome;pvalue=0.000211;qvalue= 0.658;sequence=AAGAAATTTTA;
E_coli_genome	fimo	Nucleotide motif (loose)	180085	180095	36.7	+	.	Motif 1224_gi;Alias=;ID=1224-70-E_coli_genome;pvalue=0.000211;qvalue= 0.658;sequence=AAGAATATTTA;
E_coli_genome	fimo	Nucleotide motif (loose)	180230	180240	36.7	-	.	Motif 1224_gi;Alias=;ID=1224-71-E_coli_genome;pvalue=0.000211;qvalue= 0.658;sequence=TACATAAAAAA;
E_coli_genome	fimo	Nucleotide motif (loose)	180774	180784	36.7	+	.	Motif 1224_gi;Alias=;ID=1224-72-E_coli_genome;pvalue=0.000211;qvalue= 0.658;sequence=AACAATAAATT;
E_coli_genome	fimo	Nucleotide motif (loose)	183947	183957	36.7	-	.	Motif 1224_gi;Alias=;ID=1224-73-E_coli_genome;pvalue=0.000211;qvalue= 0.658;sequence=AAGTTTAAATA;
E_coli_genome	fimo	Nucleotide motif (loose)	188665	188675	36.7	+	.	Motif 1224_gi;Alias=;ID=1224-74-E_coli_genome;pvalue=0.000211;qvalue= 0.658;sequence=AAGATTAAATT;
E_coli_genome	fimo	Nucleotide motif (loose)	189540	189550	36.7	-	.	Motif 1224_gi;Alias=;ID=1224-75-E_coli_genome;pvalue=0.000211;qvalue= 0.658;sequence=TACATATATAT;
E_coli_genome	fimo	Nucleotide motif (loose)	189850	189860	36.7	+	.	Motif 1224_gi;Alias=;ID=1224-76-E_coli_genome;pvalue=0.000211;qvalue= 0.658;sequence=AACTTTTATAT;
E_coli_genome	fimo	Nucleotide motif (loose)	191811	191821	36.7	+	.	Motif 1224_gi;Alias=;ID=1224-77-E_coli_genome;pvalue=0.000211;qvalue= 0.658;sequence=TAGTATTAATT;
E_coli_genome	fimo	Nucleotide motif (loose)	194840	194850	36.7	-	.	Motif 1224_gi;Alias=;ID=1224-78-E_coli_genome;pvalue=0.000211;qvalue= 0.658;sequence=TACAAAAAAAA;
E_coli_genome	fimo	Nucleotide motif (loose)	200960	200970	36.7	-	.	Motif 1224_gi;Alias=;ID=1224-79-E_coli_genome;pvalue=0.000211;qvalue= 0.658;sequence=TACTTATTTAA;
E_coli_genome	fimo	Nucleotide motif (loose)	208994	209004	36.7	+	.	Motif 1224_gi;Alias=;ID=1224-80-E_coli_genome;pvalue=0.000211;qvalue= 0.658;sequence=AAGAAAAAATT;
E_coli_genome	fimo	Nucleotide motif (loose)	209528	209538	36.7	+	.	Motif 1224_gi;Alias=;ID=1224-81-E_coli_genome;pvalue=0.000211;qvalue= 0.658;sequence=AAGATTTAAAA;
E_coli_genome	fimo	Nucleotide motif (loose)	220947	220957	36.7	-	.	Motif 1224_gi;Alias=;ID=1224-82-E_coli_genome;pvalue=0.000211;qvalue= 0.658;sequence=AACATAAATAA;
E_coli_genome	fimo	Nucleotide motif (loose)	223764	223774	36.7	+	.	Motif 1224_gi;Alias=;ID=1224-83-E_coli_genome;pvalue=0.000211;qvalue= 0.658;sequence=AACTTTTAAAT;
E_coli_genome	fimo	Nucleotide motif (loose)	225594	225604	36.7	-	.	Motif 1224_gi;Alias=;ID=1224-84-E_coli_genome;pvalue=0.000211;qvalue= 0.658;sequence=AAGTATTTTTT;
E_coli_genome	fimo	Nucleotide motif (loose)	229891	229901	36.7	+	.	Motif 1224_gi;Alias=;ID=1224-85-E_coli_genome;pvalue=0.000211;qvalue= 0.658;sequence=AAGATAAAAAA;
E_coli_genome	fimo	Nucleotide motif (loose)	233623	233633	36.7	-	.	Motif 1224_gi;Alias=;ID=1224-86-E_coli_genome;pvalue=0.000211;qvalue= 0.658;sequence=AAGTTAAAAAA;
E_coli_genome	fimo	Nucleotide motif (loose)	234102	234112	36.7	+	.	Motif 1224_gi;Alias=;ID=1224-87-E_coli_genome;pvalue=0.000211;qvalue= 0.658;sequence=TACATTAATTA;
E_coli_genome	fimo	Nucleotide motif (loose)	234138	234148	36.7	+	.	Motif 1224_gi;Alias=;ID=1224-88-E_coli_genome;pvalue=0.000211;qvalue= 0.658;sequence=AACATTAATTT;
E_coli_genome	fimo	Nucleotide motif (loose)	237042	237052	36.7	+	.	Motif 1224_gi;Alias=;ID=1224-89-E_coli_genome;pvalue=0.000211;qvalue= 0.658;sequence=AAGATTTTTAA;
E_coli_genome	fimo	Nucleotide motif (loose)	237184	237194	36.7	-	.	Motif 1224_gi;Alias=;ID=1224-90-E_coli_genome;pvalue=0.000211;qvalue= 0.658;sequence=TAGAAATATAT;
E_coli_genome	fimo	Nucleotide motif (loose)	237293	237303	36.7	-	.	Motif 1224_gi;Alias=;ID=1224-91-E_coli_genome;pvalue=0.000211;qvalue= 0.658;sequence=TAGAATATTTA;
E_coli_genome	fimo	Nucleotide motif (loose)	237442	237452	36.7	+	.	Motif 1224_gi;Alias=;ID=1224-92-E_coli_genome;pvalue=0.000211;qvalue= 0.658;sequence=AAGTAATATTA;
E_coli_genome	fimo	Nucleotide motif (loose)	237711	237721	36.7	+	.	Motif 1224_gi;Alias=;ID=1224-93-E_coli_genome;pvalue=0.000211;qvalue= 0.658;sequence=AAGATAAAAAT;
E_coli_genome	fimo	Nucleotide motif (loose)	238177	238187	36.7	+	.	Motif 1224_gi;Alias=;ID=1224-94-E_coli_genome;pvalue=0.000211;qvalue= 0.658;sequence=AAGAAATTTTT;
E_coli_genome	fimo	Nucleotide motif (loose)	238180	238190	36.7	-	.	Motif 1224_gi;Alias=;ID=1224-95-E_coli_genome;pvalue=0.000211;qvalue= 0.658;sequence=AAGAAAAATTT;
E_coli_genome	fimo	Nucleotide motif (loose)	238245	238255	36.7	+	.	Motif 1224_gi;Alias=;ID=1224-96-E_coli_genome;pvalue=0.000211;qvalue= 0.658;sequence=TAGAATATTTA;
E_coli_genome	fimo	Nucleotide motif (loose)	238431	238441	36.7	+	.	Motif 1224_gi;Alias=;ID=1224-97-E_coli_genome;pvalue=0.000211;qvalue= 0.658;sequence=TAGTAAAAATA;
E_coli_genome	fimo	Nucleotide motif (loose)	238521	238531	36.7	+	.	Motif 1224_gi;Alias=;ID=1224-98-E_coli_genome;pvalue=0.000211;qvalue= 0.658;sequence=AAGTAAAATTA;
E_coli_genome	fimo	Nucleotide motif (loose)	239052	239062	36.7	+	.	Motif 1224_gi;Alias=;ID=1224-99-E_coli_genome;pvalue=0.000211;qvalue= 0.658;sequence=AAGAAAATTAA;
E_coli_genome	fimo	Nucleotide motif (loose)	239085	239095	36.7	-	.	Motif 1224_gi;Alias=;ID=1224-100-E_coli_genome;pvalue=0.000211;qvalue= 0.658;sequence=TAGAATTTATT;
E_coli_genome	fimo	Nucleotide motif (loose)	239827	239837	36.7	-	.	Motif 1224_gi;Alias=;ID=1224-101-E_coli_genome;pvalue=0.000211;qvalue= 0.658;sequence=TACATTATAAA;
E_coli_genome	fimo	Nucleotide motif (loose)	239875	239885	36.7	-	.	Motif 1224_gi;Alias=;ID=1224-102-E_coli_genome;pvalue=0.000211;qvalue= 0.658;sequence=TACATTTTTAT;
E_coli_genome	fimo	Nucleotide motif (loose)	240216	240226	36.7	-	.	Motif 1224_gi;Alias=;ID=1224-103-E_coli_genome;pvalue=0.000211;qvalue= 0.658;sequence=AAGTTATAAAA;
E_coli_genome	fimo	Nucleotide motif (loose)	243388	243398	36.7	+	.	Motif 1224_gi;Alias=;ID=1224-104-E_coli_genome;pvalue=0.000211;qvalue= 0.658;sequence=TACAATATAAT;
E_coli_genome	fimo	Nucleotide motif (loose)	243597	243607	36.7	+	.	Motif 1224_gi;Alias=;ID=1224-105-E_coli_genome;pvalue=0.000211;qvalue= 0.658;sequence=AACTTTTTAAA;
E_coli_genome	fimo	Nucleotide motif (loose)	246599	246609	36.7	+	.	Motif 1224_gi;Alias=;ID=1224-106-E_coli_genome;pvalue=0.000211;qvalue= 0.658;sequence=TACATAATTAA;
E_coli_genome	fimo	Nucleotide motif (loose)	246615	246625	36.7	-	.	Motif 1224_gi;Alias=;ID=1224-107-E_coli_genome;pvalue=0.000211;qvalue= 0.658;sequence=AACATATATAT;
E_coli_genome	fimo	Nucleotide motif (loose)	246642	246652	36.7	-	.	Motif 1224_gi;Alias=;ID=1224-108-E_coli_genome;pvalue=0.000211;qvalue= 0.658;sequence=AACTTAATAAA;
E_coli_genome	fimo	Nucleotide motif (loose)	247752	247762	36.7	-	.	Motif 1224_gi;Alias=;ID=1224-109-E_coli_genome;pvalue=0.000211;qvalue= 0.658;sequence=AACTTTAATAA;
E_coli_genome	fimo	Nucleotide motif (loose)	251762	251772	36.7	-	.	Motif 1224_gi;Alias=;ID=1224-110-E_coli_genome;pvalue=0.000211;qvalue= 0.658;sequence=AACTTTAATTT;
E_coli_genome	fimo	Nucleotide motif (loose)	253125	253135	36.7	+	.	Motif 1224_gi;Alias=;ID=1224-111-E_coli_genome;pvalue=0.000211;qvalue= 0.658;sequence=TACTAATTTTT;
E_coli_genome	fimo	Nucleotide motif (loose)	254254	254264	36.7	-	.	Motif 1224_gi;Alias=;ID=1224-112-E_coli_genome;pvalue=0.000211;qvalue= 0.658;sequence=AAGTAATTATT;
E_coli_genome	fimo	Nucleotide motif (loose)	259148	259158	36.7	-	.	Motif 1224_gi;Alias=;ID=1224-113-E_coli_genome;pvalue=0.000211;qvalue= 0.658;sequence=AACAAAAATAT;
E_coli_genome	fimo	Nucleotide motif (loose)	260186	260196	36.7	+	.	Motif 1224_gi;Alias=;ID=1224-114-E_coli_genome;pvalue=0.000211;qvalue= 0.658;sequence=AAGATATATTA;
E_coli_genome	fimo	Nucleotide motif (loose)	260204	260214	36.7	-	.	Motif 1224_gi;Alias=;ID=1224-115-E_coli_genome;pvalue=0.000211;qvalue= 0.658;sequence=AAGAATATTAT;
E_coli_genome	fimo	Nucleotide motif (loose)	262991	263001	36.7	-	.	Motif 1224_gi;Alias=;ID=1224-116-E_coli_genome;pvalue=0.000211;qvalue= 0.658;sequence=AAGATAATTTT;
E_coli_genome	fimo	Nucleotide motif (loose)	267697	267707	36.7	+	.	Motif 1224_gi;Alias=;ID=1224-117-E_coli_genome;pvalue=0.000211;qvalue= 0.658;sequence=TAGAATAATTT;
E_coli_genome	fimo	Nucleotide motif (loose)	268029	268039	36.7	+	.	Motif 1224_gi;Alias=;ID=1224-118-E_coli_genome;pvalue=0.000211;qvalue= 0.658;sequence=AACAAATAAAA;
E_coli_genome	fimo	Nucleotide motif (loose)	268553	268563	36.7	-	.	Motif 1224_gi;Alias=;ID=1224-119-E_coli_genome;pvalue=0.000211;qvalue= 0.658;sequence=AACATTTTTAT;
E_coli_genome	fimo	Nucleotide motif (loose)	276069	276079	36.7	-	.	Motif 1224_gi;Alias=;ID=1224-120-E_coli_genome;pvalue=0.000211;qvalue= 0.658;sequence=AAGAAAATAAT;
E_coli_genome	fimo	Nucleotide motif (loose)	276192	276202	36.7	-	.	Motif 1224_gi;Alias=;ID=1224-121-E_coli_genome;pvalue=0.000211;qvalue= 0.658;sequence=AAGTTAAAAAT;
E_coli_genome	fimo	Nucleotide motif (loose)	292264	292274	36.7	+	.	Motif 1224_gi;Alias=;ID=1224-122-E_coli_genome;pvalue=0.000211;qvalue= 0.658;sequence=TAGTAATTTTT;
E_coli_genome	fimo	Nucleotide motif (loose)	292876	292886	36.7	+	.	Motif 1224_gi;Alias=;ID=1224-123-E_coli_genome;pvalue=0.000211;qvalue= 0.658;sequence=AACATAATAAT;
E_coli_genome	fimo	Nucleotide motif (loose)	292887	292897	36.7	-	.	Motif 1224_gi;Alias=;ID=1224-124-E_coli_genome;pvalue=0.000211;qvalue= 0.658;sequence=AAGATTAATAA;
E_coli_genome	fimo	Nucleotide motif (loose)	293362	293372	36.7	-	.	Motif 1224_gi;Alias=;ID=1224-125-E_coli_genome;pvalue=0.000211;qvalue= 0.658;sequence=AAGAAAAAATT;
E_coli_genome	fimo	Nucleotide motif (loose)	293655	293665	36.7	-	.	Motif 1224_gi;Alias=;ID=1224-126-E_coli_genome;pvalue=0.000211;qvalue= 0.658;sequence=TAGATATTAAA;
E_coli_genome	fimo	Nucleotide motif (loose)	293691	293701	36.7	+	.	Motif 1224_gi;Alias=;ID=1224-127-E_coli_genome;pvalue=0.000211;qvalue= 0.658;sequence=TAGAATATTAA;
E_coli_genome	fimo	Nucleotide motif (loose)	294619	294629	36.7	-	.	Motif 1224_gi;Alias=;ID=1224-128-E_coli_genome;pvalue=0.000211;qvalue= 0.658;sequence=AACAAATAAAT;
E_coli_genome	fimo	Nucleotide motif (loose)	294827	294837	36.7	-	.	Motif 1224_gi;Alias=;ID=1224-129-E_coli_genome;pvalue=0.000211;qvalue= 0.658;sequence=TAGTTTTATAT;
E_coli_genome	fimo	Nucleotide motif (loose)	296550	296560	36.7	-	.	Motif 1224_gi;Alias=;ID=1224-130-E_coli_genome;pvalue=0.000211;qvalue= 0.658;sequence=AAGTAAAAAAA;
E_coli_genome	fimo	Nucleotide motif (loose)	297150	297160	36.7	-	.	Motif 1224_gi;Alias=;ID=1224-131-E_coli_genome;pvalue=0.000211;qvalue= 0.658;sequence=TACTTTATATT;
E_coli_genome	fimo	Nucleotide motif (loose)	297185	297195	36.7	+	.	Motif 1224_gi;Alias=;ID=1224-132-E_coli_genome;pvalue=0.000211;qvalue= 0.658;sequence=TAGTTAAAAAT;
E_coli_genome	fimo	Nucleotide motif (loose)	303214	303224	36.7	-	.	Motif 1224_gi;Alias=;ID=1224-133-E_coli_genome;pvalue=0.000211;qvalue= 0.658;sequence=AAGAAAAATAT;
E_coli_genome	fimo	Nucleotide motif (loose)	303839	303849	36.7	-	.	Motif 1224_gi;Alias=;ID=1224-134-E_coli_genome;pvalue=0.000211;qvalue= 0.658;sequence=TACAATAATTA;
E_coli_genome	fimo	Nucleotide motif (loose)	304898	304908	36.7	+	.	Motif 1224_gi;Alias=;ID=1224-135-E_coli_genome;pvalue=0.000211;qvalue= 0.658;sequence=TAGTAAAATTT;
E_coli_genome	fimo	Nucleotide motif (loose)	310722	310732	36.7	-	.	Motif 1224_gi;Alias=;ID=1224-136-E_coli_genome;pvalue=0.000211;qvalue= 0.658;sequence=TAGTTTTAAAA;
E_coli_genome	fimo	Nucleotide motif (loose)	310756	310766	36.7	+	.	Motif 1224_gi;Alias=;ID=1224-137-E_coli_genome;pvalue=0.000211;qvalue= 0.658;sequence=AACTTATATAT;
E_coli_genome	fimo	Nucleotide motif (loose)	311181	311191	36.7	+	.	Motif 1224_gi;Alias=;ID=1224-138-E_coli_genome;pvalue=0.000211;qvalue= 0.658;sequence=TAGATAAATTA;
E_coli_genome	fimo	Nucleotide motif (loose)	311438	311448	36.7	+	.	Motif 1224_gi;Alias=;ID=1224-139-E_coli_genome;pvalue=0.000211;qvalue= 0.658;sequence=AAGTTTAATTA;
E_coli_genome	fimo	Nucleotide motif (loose)	311464	311474	36.7	-	.	Motif 1224_gi;Alias=;ID=1224-140-E_coli_genome;pvalue=0.000211;qvalue= 0.658;sequence=AACATAAATTT;
E_coli_genome	fimo	Nucleotide motif (loose)	311696	311706	36.7	+	.	Motif 1224_gi;Alias=;ID=1224-141-E_coli_genome;pvalue=0.000211;qvalue= 0.658;sequence=TAGTAAAAAAA;
E_coli_genome	fimo	Nucleotide motif (loose)	311727	311737	36.7	+	.	Motif 1224_gi;Alias=;ID=1224-142-E_coli_genome;pvalue=0.000211;qvalue= 0.658;sequence=TAGAATATAAA;
E_coli_genome	fimo	Nucleotide motif (loose)	311731	311741	36.7	-	.	Motif 1224_gi;Alias=;ID=1224-143-E_coli_genome;pvalue=0.000211;qvalue= 0.658;sequence=TAGTTTTATAT;
E_coli_genome	fimo	Nucleotide motif (loose)	311778	311788	36.7	+	.	Motif 1224_gi;Alias=;ID=1224-144-E_coli_genome;pvalue=0.000211;qvalue= 0.658;sequence=AAGATATTTTA;
E_coli_genome	fimo	Nucleotide motif (loose)	312287	312297	36.7	-	.	Motif 1224_gi;Alias=;ID=1224-145-E_coli_genome;pvalue=0.000211;qvalue= 0.658;sequence=AACATTAATTT;
E_coli_genome	fimo	Nucleotide motif (loose)	312704	312714	36.7	-	.	Motif 1224_gi;Alias=;ID=1224-146-E_coli_genome;pvalue=0.000211;qvalue= 0.658;sequence=TACTTTAAAAT;
E_coli_genome	fimo	Nucleotide motif (loose)	313069	313079	36.7	-	.	Motif 1224_gi;Alias=;ID=1224-147-E_coli_genome;pvalue=0.000211;qvalue= 0.658;sequence=AAGTAATTATT;
E_coli_genome	fimo	Nucleotide motif (loose)	313709	313719	36.7	+	.	Motif 1224_gi;Alias=;ID=1224-148-E_coli_genome;pvalue=0.000211;qvalue= 0.658;sequence=TAGATATTTAA;
E_coli_genome	fimo	Nucleotide motif (loose)	314026	314036	36.7	+	.	Motif 1224_gi;Alias=;ID=1224-149-E_coli_genome;pvalue=0.000211;qvalue= 0.658;sequence=TAGTTTTAATT;
E_coli_genome	fimo	Nucleotide motif (loose)	314093	314103	36.7	+	.	Motif 1224_gi;Alias=;ID=1224-150-E_coli_genome;pvalue=0.000211;qvalue= 0.658;sequence=AAGAAATATAA;
E_coli_genome	fimo	Nucleotide motif (loose)	314096	314106	36.7	-	.	Motif 1224_gi;Alias=;ID=1224-151-E_coli_genome;pvalue=0.000211;qvalue= 0.658;sequence=AAGTTATATTT;
E_coli_genome	fimo	Nucleotide motif (loose)	316619	316629	36.7	-	.	Motif 1224_gi;Alias=;ID=1224-152-E_coli_genome;pvalue=0.000211;qvalue= 0.658;sequence=AAGAATTTTAA;
E_coli_genome	fimo	Nucleotide motif (loose)	316853	316863	36.7	+	.	Motif 1224_gi;Alias=;ID=1224-153-E_coli_genome;pvalue=0.000211;qvalue= 0.658;sequence=AACTTTTTAAA;
E_coli_genome	fimo	Nucleotide motif (loose)	317278	317288	36.7	+	.	Motif 1224_gi;Alias=;ID=1224-154-E_coli_genome;pvalue=0.000211;qvalue= 0.658;sequence=TACATTATTAA;
E_coli_genome	fimo	Nucleotide motif (loose)	317512	317522	36.7	+	.	Motif 1224_gi;Alias=;ID=1224-155-E_coli_genome;pvalue=0.000211;qvalue= 0.658;sequence=AACATTTTAAT;
E_coli_genome	fimo	Nucleotide motif (loose)	318216	318226	36.7	+	.	Motif 1224_gi;Alias=;ID=1224-156-E_coli_genome;pvalue=0.000211;qvalue= 0.658;sequence=AACTTTAATAA;
E_coli_genome	fimo	Nucleotide motif (loose)	318563	318573	36.7	+	.	Motif 1224_gi;Alias=;ID=1224-157-E_coli_genome;pvalue=0.000211;qvalue= 0.658;sequence=AACATATAAAA;
E_coli_genome	fimo	Nucleotide motif (loose)	321285	321295	36.7	-	.	Motif 1224_gi;Alias=;ID=1224-158-E_coli_genome;pvalue=0.000211;qvalue= 0.658;sequence=TACAAAAAAAT;
E_coli_genome	fimo	Nucleotide motif (loose)	321429	321439	36.7	+	.	Motif 1224_gi;Alias=;ID=1224-159-E_coli_genome;pvalue=0.000211;qvalue= 0.658;sequence=AAGAAATAAAA;
E_coli_genome	fimo	Nucleotide motif (loose)	321435	321445	36.7	-	.	Motif 1224_gi;Alias=;ID=1224-160-E_coli_genome;pvalue=0.000211;qvalue= 0.658;sequence=AACTAATTTTA;
E_coli_genome	fimo	Nucleotide motif (loose)	323395	323405	36.7	+	.	Motif 1224_gi;Alias=;ID=1224-161-E_coli_genome;pvalue=0.000211;qvalue= 0.658;sequence=AAGATTTTAAA;
E_coli_genome	fimo	Nucleotide motif (loose)	323544	323554	36.7	-	.	Motif 1224_gi;Alias=;ID=1224-162-E_coli_genome;pvalue=0.000211;qvalue= 0.658;sequence=AACATTTTTAT;
E_coli_genome	fimo	Nucleotide motif (loose)	329430	329440	36.7	-	.	Motif 1224_gi;Alias=;ID=1224-163-E_coli_genome;pvalue=0.000211;qvalue= 0.658;sequence=TACTATTTAAA;
E_coli_genome	fimo	Nucleotide motif (loose)	331689	331699	36.7	-	.	Motif 1224_gi;Alias=;ID=1224-164-E_coli_genome;pvalue=0.000211;qvalue= 0.658;sequence=TACATTAAATA;
E_coli_genome	fimo	Nucleotide motif (loose)	331827	331837	36.7	-	.	Motif 1224_gi;Alias=;ID=1224-165-E_coli_genome;pvalue=0.000211;qvalue= 0.658;sequence=AACAATATTTA;
E_coli_genome	fimo	Nucleotide motif (loose)	334520	334530	36.7	+	.	Motif 1224_gi;Alias=;ID=1224-166-E_coli_genome;pvalue=0.000211;qvalue= 0.658;sequence=AACTTTTAATA;
E_coli_genome	fimo	Nucleotide motif (loose)	335287	335297	36.7	-	.	Motif 1224_gi;Alias=;ID=1224-167-E_coli_genome;pvalue=0.000211;qvalue= 0.658;sequence=TAGATTTTTTA;
E_coli_genome	fimo	Nucleotide motif (loose)	336352	336362	36.7	+	.	Motif 1224_gi;Alias=;ID=1224-168-E_coli_genome;pvalue=0.000211;qvalue= 0.658;sequence=TACATATTAAA;
E_coli_genome	fimo	Nucleotide motif (loose)	336642	336652	36.7	+	.	Motif 1224_gi;Alias=;ID=1224-169-E_coli_genome;pvalue=0.000211;qvalue= 0.658;sequence=AACATTATTTA;
E_coli_genome	fimo	Nucleotide motif (loose)	336682	336692	36.7	+	.	Motif 1224_gi;Alias=;ID=1224-170-E_coli_genome;pvalue=0.000211;qvalue= 0.658;sequence=TAGAAAAAATT;
E_coli_genome	fimo	Nucleotide motif (loose)	343107	343117	36.7	+	.	Motif 1224_gi;Alias=;ID=1224-171-E_coli_genome;pvalue=0.000211;qvalue= 0.658;sequence=TAGAAAAATAT;
E_coli_genome	fimo	Nucleotide motif (loose)	344045	344055	36.7	-	.	Motif 1224_gi;Alias=;ID=1224-172-E_coli_genome;pvalue=0.000211;qvalue= 0.658;sequence=AACAATTTAAA;
E_coli_genome	fimo	Nucleotide motif (loose)	344318	344328	36.7	+	.	Motif 1224_gi;Alias=;ID=1224-173-E_coli_genome;pvalue=0.000211;qvalue= 0.658;sequence=AACAATATTAT;
E_coli_genome	fimo	Nucleotide motif (loose)	344815	344825	36.7	-	.	Motif 1224_gi;Alias=;ID=1224-174-E_coli_genome;pvalue=0.000211;qvalue= 0.658;sequence=TAGATATTTTT;
E_coli_genome	fimo	Nucleotide motif (loose)	346241	346251	36.7	-	.	Motif 1224_gi;Alias=;ID=1224-175-E_coli_genome;pvalue=0.000211;qvalue= 0.658;sequence=TACTTTTTTTA;
E_coli_genome	fimo	Nucleotide motif (loose)	346417	346427	36.7	+	.	Motif 1224_gi;Alias=;ID=1224-176-E_coli_genome;pvalue=0.000211;qvalue= 0.658;sequence=AACTAATTATT;
E_coli_genome	fimo	Nucleotide motif (loose)	347914	347924	36.7	+	.	Motif 1224_gi;Alias=;ID=1224-177-E_coli_genome;pvalue=0.000211;qvalue= 0.658;sequence=TAGATAAAAAT;
E_coli_genome	fimo	Nucleotide motif (loose)	348594	348604	36.7	+	.	Motif 1224_gi;Alias=;ID=1224-178-E_coli_genome;pvalue=0.000211;qvalue= 0.658;sequence=AACATTTAATT;
E_coli_genome	fimo	Nucleotide motif (loose)	351104	351114	36.7	+	.	Motif 1224_gi;Alias=;ID=1224-179-E_coli_genome;pvalue=0.000211;qvalue= 0.658;sequence=AACAAAATTAT;
E_coli_genome	fimo	Nucleotide motif (loose)	356191	356201	36.7	+	.	Motif 1224_gi;Alias=;ID=1224-180-E_coli_genome;pvalue=0.000211;qvalue= 0.658;sequence=AACAATTATTA;
E_coli_genome	fimo	Nucleotide motif (loose)	358661	358671	36.7	+	.	Motif 1224_gi;Alias=;ID=1224-181-E_coli_genome;pvalue=0.000211;qvalue= 0.658;sequence=AAGAAAATAAT;
E_coli_genome	fimo	Nucleotide motif (loose)	361264	361274	36.7	+	.	Motif 1224_gi;Alias=;ID=1224-182-E_coli_genome;pvalue=0.000211;qvalue= 0.658;sequence=AACTTTATAAT;
E_coli_genome	fimo	Nucleotide motif (loose)	361267	361277	36.7	-	.	Motif 1224_gi;Alias=;ID=1224-183-E_coli_genome;pvalue=0.000211;qvalue= 0.658;sequence=AAGATTATAAA;
E_coli_genome	fimo	Nucleotide motif (loose)	362896	362906	36.7	+	.	Motif 1224_gi;Alias=;ID=1224-184-E_coli_genome;pvalue=0.000211;qvalue= 0.658;sequence=AAGATAAAAAT;
E_coli_genome	fimo	Nucleotide motif (loose)	363115	363125	36.7	-	.	Motif 1224_gi;Alias=;ID=1224-185-E_coli_genome;pvalue=0.000211;qvalue= 0.658;sequence=TACTTTTTTAT;
E_coli_genome	fimo	Nucleotide motif (loose)	363166	363176	36.7	-	.	Motif 1224_gi;Alias=;ID=1224-186-E_coli_genome;pvalue=0.000211;qvalue= 0.658;sequence=TACTATTTAAA;
E_coli_genome	fimo	Nucleotide motif (loose)	368337	368347	36.7	+	.	Motif 1224_gi;Alias=;ID=1224-187-E_coli_genome;pvalue=0.000211;qvalue= 0.658;sequence=AAGTTTATTTA;
E_coli_genome	fimo	Nucleotide motif (loose)	368347	368357	36.7	+	.	Motif 1224_gi;Alias=;ID=1224-188-E_coli_genome;pvalue=0.000211;qvalue= 0.658;sequence=AACATATTTAA;
E_coli_genome	fimo	Nucleotide motif (loose)	375385	375395	36.7	-	.	Motif 1224_gi;Alias=;ID=1224-189-E_coli_genome;pvalue=0.000211;qvalue= 0.658;sequence=AACTATTTAAT;
E_coli_genome	fimo	Nucleotide motif (loose)	376899	376909	36.7	+	.	Motif 1224_gi;Alias=;ID=1224-190-E_coli_genome;pvalue=0.000211;qvalue= 0.658;sequence=AAGAAAATAAA;
E_coli_genome	fimo	Nucleotide motif (loose)	376971	376981	36.7	+	.	Motif 1224_gi;Alias=;ID=1224-191-E_coli_genome;pvalue=0.000211;qvalue= 0.658;sequence=AAGAATATAAA;
E_coli_genome	fimo	Nucleotide motif (loose)	380663	380673	36.7	+	.	Motif 1224_gi;Alias=;ID=1224-192-E_coli_genome;pvalue=0.000211;qvalue= 0.658;sequence=AAGATTAAAAA;
E_coli_genome	fimo	Nucleotide motif (loose)	380961	380971	36.7	-	.	Motif 1224_gi;Alias=;ID=1224-193-E_coli_genome;pvalue=0.000211;qvalue= 0.658;sequence=AAGTTATTATT;
E_coli_genome	fimo	Nucleotide motif (loose)	384637	384647	36.7	-	.	Motif 1224_gi;Alias=;ID=1224-194-E_coli_genome;pvalue=0.000211;qvalue= 0.658;sequence=TAGTATAATAA;
E_coli_genome	fimo	Nucleotide motif (loose)	384701	384711	36.7	-	.	Motif 1224_gi;Alias=;ID=1224-195-E_coli_genome;pvalue=0.000211;qvalue= 0.658;sequence=AACATTTATAA;
E_coli_genome	fimo	Nucleotide motif (loose)	384879	384889	36.7	-	.	Motif 1224_gi;Alias=;ID=1224-196-E_coli_genome;pvalue=0.000211;qvalue= 0.658;sequence=AACATATTTTT;
E_coli_genome	fimo	Nucleotide motif (loose)	384979	384989	36.7	+	.	Motif 1224_gi;Alias=;ID=1224-197-E_coli_genome;pvalue=0.000211;qvalue= 0.658;sequence=TAGTTTTATTA;
E_coli_genome	fimo	Nucleotide motif (loose)	384973	384983	36.7	-	.	Motif 1224_gi;Alias=;ID=1224-198-E_coli_genome;pvalue=0.000211;qvalue= 0.658;sequence=AACTATTATAT;
E_coli_genome	fimo	Nucleotide motif (loose)	384985	384995	36.7	-	.	Motif 1224_gi;Alias=;ID=1224-199-E_coli_genome;pvalue=0.000211;qvalue= 0.658;sequence=TACATATAATA;
E_coli_genome	fimo	Nucleotide motif (loose)	385017	385027	36.7	+	.	Motif 1224_gi;Alias=;ID=1224-200-E_coli_genome;pvalue=0.000211;qvalue= 0.658;sequence=AAGTAATAAAT;
E_coli_genome	fimo	Nucleotide motif (loose)	385104	385114	36.7	-	.	Motif 1224_gi;Alias=;ID=1224-201-E_coli_genome;pvalue=0.000211;qvalue= 0.658;sequence=AAGATTAAATA;
E_coli_genome	fimo	Nucleotide motif (loose)	385135	385145	36.7	+	.	Motif 1224_gi;Alias=;ID=1224-202-E_coli_genome;pvalue=0.000211;qvalue= 0.658;sequence=AAGAATAAAAT;
E_coli_genome	fimo	Nucleotide motif (loose)	388746	388756	36.7	+	.	Motif 1224_gi;Alias=;ID=1224-203-E_coli_genome;pvalue=0.000211;qvalue= 0.658;sequence=AACAAAATTAA;
E_coli_genome	fimo	Nucleotide motif (loose)	389887	389897	36.7	-	.	Motif 1224_gi;Alias=;ID=1224-204-E_coli_genome;pvalue=0.000211;qvalue= 0.658;sequence=AAGATTAAAAA;
E_coli_genome	fimo	Nucleotide motif (loose)	389956	389966	36.7	-	.	Motif 1224_gi;Alias=;ID=1224-205-E_coli_genome;pvalue=0.000211;qvalue= 0.658;sequence=AAGTTTTAATT;
E_coli_genome	fimo	Nucleotide motif (loose)	390033	390043	36.7	+	.	Motif 1224_gi;Alias=;ID=1224-206-E_coli_genome;pvalue=0.000211;qvalue= 0.658;sequence=AACAAAATTAT;
E_coli_genome	fimo	Nucleotide motif (loose)	391567	391577	36.7	-	.	Motif 1224_gi;Alias=;ID=1224-207-E_coli_genome;pvalue=0.000211;qvalue= 0.658;sequence=AAGTTAATTTA;
E_coli_genome	fimo	Nucleotide motif (loose)	394446	394456	36.7	-	.	Motif 1224_gi;Alias=;ID=1224-208-E_coli_genome;pvalue=0.000211;qvalue= 0.658;sequence=TAGATTAAATT;
E_coli_genome	fimo	Nucleotide motif (loose)	394600	394610	36.7	+	.	Motif 1224_gi;Alias=;ID=1224-209-E_coli_genome;pvalue=0.000211;qvalue= 0.658;sequence=AAGTTATATTT;
E_coli_genome	fimo	Nucleotide motif (loose)	394755	394765	36.7	+	.	Motif 1224_gi;Alias=;ID=1224-210-E_coli_genome;pvalue=0.000211;qvalue= 0.658;sequence=TACAAATTAAT;
E_coli_genome	fimo	Nucleotide motif (loose)	394937	394947	36.7	+	.	Motif 1224_gi;Alias=;ID=1224-211-E_coli_genome;pvalue=0.000211;qvalue= 0.658;sequence=AACATTATTAT;
E_coli_genome	fimo	Nucleotide motif (loose)	396325	396335	36.7	-	.	Motif 1224_gi;Alias=;ID=1224-212-E_coli_genome;pvalue=0.000211;qvalue= 0.658;sequence=TAGTATAAATA;
E_coli_genome	fimo	Nucleotide motif (loose)	399497	399507	36.7	+	.	Motif 1224_gi;Alias=;ID=1224-213-E_coli_genome;pvalue=0.000211;qvalue= 0.658;sequence=AAGTTAAATTT;
E_coli_genome	fimo	Nucleotide motif (loose)	399804	399814	36.7	+	.	Motif 1224_gi;Alias=;ID=1224-214-E_coli_genome;pvalue=0.000211;qvalue= 0.658;sequence=AAGAATATTAT;
E_coli_genome	fimo	Nucleotide motif (loose)	401148	401158	36.7	-	.	Motif 1224_gi;Alias=;ID=1224-215-E_coli_genome;pvalue=0.000211;qvalue= 0.658;sequence=AACTTATAATT;
E_coli_genome	fimo	Nucleotide motif (loose)	401180	401190	36.7	+	.	Motif 1224_gi;Alias=;ID=1224-216-E_coli_genome;pvalue=0.000211;qvalue= 0.658;sequence=AACTTTTATTT;
E_coli_genome	fimo	Nucleotide motif (loose)	401270	401280	36.7	+	.	Motif 1224_gi;Alias=;ID=1224-217-E_coli_genome;pvalue=0.000211;qvalue= 0.658;sequence=AACAAAAAATA;
E_coli_genome	fimo	Nucleotide motif (loose)	401309	401319	36.7	-	.	Motif 1224_gi;Alias=;ID=1224-218-E_coli_genome;pvalue=0.000211;qvalue= 0.658;sequence=AAGTATTATTT;
E_coli_genome	fimo	Nucleotide motif (loose)	401715	401725	36.7	-	.	Motif 1224_gi;Alias=;ID=1224-219-E_coli_genome;pvalue=0.000211;qvalue= 0.658;sequence=TACATTAAAAA;
E_coli_genome	fimo	Nucleotide motif (loose)	406303	406313	36.7	-	.	Motif 1224_gi;Alias=;ID=1224-220-E_coli_genome;pvalue=0.000211;qvalue= 0.658;sequence=AAGAAAAAATT;
E_coli_genome	fimo	Nucleotide motif (loose)	407257	407267	36.7	+	.	Motif 1224_gi;Alias=;ID=1224-221-E_coli_genome;pvalue=0.000211;qvalue= 0.658;sequence=TAGAATATTAA;
E_coli_genome	fimo	Nucleotide motif (loose)	407510	407520	36.7	+	.	Motif 1224_gi;Alias=;ID=1224-222-E_coli_genome;pvalue=0.000211;qvalue= 0.658;sequence=AAGATAATATT;
E_coli_genome	fimo	Nucleotide motif (loose)	411584	411594	36.7	+	.	Motif 1224_gi;Alias=;ID=1224-223-E_coli_genome;pvalue=0.000211;qvalue= 0.658;sequence=AACAAATAAAA;
E_coli_genome	fimo	Nucleotide motif (loose)	411654	411664	36.7	+	.	Motif 1224_gi;Alias=;ID=1224-224-E_coli_genome;pvalue=0.000211;qvalue= 0.658;sequence=TACAATTATAA;
E_coli_genome	fimo	Nucleotide motif (loose)	419666	419676	36.7	+	.	Motif 1224_gi;Alias=;ID=1224-225-E_coli_genome;pvalue=0.000211;qvalue= 0.658;sequence=AACATTATTTT;
E_coli_genome	fimo	Nucleotide motif (loose)	424921	424931	36.7	-	.	Motif 1224_gi;Alias=;ID=1224-226-E_coli_genome;pvalue=0.000211;qvalue= 0.658;sequence=TAGAATATAAT;
E_coli_genome	fimo	Nucleotide motif (loose)	427558	427568	36.7	+	.	Motif 1224_gi;Alias=;ID=1224-227-E_coli_genome;pvalue=0.000211;qvalue= 0.658;sequence=TAGTTATTAAA;
E_coli_genome	fimo	Nucleotide motif (loose)	427822	427832	36.7	+	.	Motif 1224_gi;Alias=;ID=1224-228-E_coli_genome;pvalue=0.000211;qvalue= 0.658;sequence=AAGAAAAAATA;
E_coli_genome	fimo	Nucleotide motif (loose)	428334	428344	36.7	+	.	Motif 1224_gi;Alias=;ID=1224-229-E_coli_genome;pvalue=0.000211;qvalue= 0.658;sequence=AACATTAATAT;
E_coli_genome	fimo	Nucleotide motif (loose)	430662	430672	36.7	-	.	Motif 1224_gi;Alias=;ID=1224-230-E_coli_genome;pvalue=0.000211;qvalue= 0.658;sequence=TAGATTTTTAA;
E_coli_genome	fimo	Nucleotide motif (loose)	431439	431449	36.7	+	.	Motif 1224_gi;Alias=;ID=1224-231-E_coli_genome;pvalue=0.000211;qvalue= 0.658;sequence=AAGTATTTAAT;
E_coli_genome	fimo	Nucleotide motif (loose)	432119	432129	36.7	-	.	Motif 1224_gi;Alias=;ID=1224-232-E_coli_genome;pvalue=0.000211;qvalue= 0.658;sequence=AACATATTTTT;
E_coli_genome	fimo	Nucleotide motif (loose)	437972	437982	36.7	+	.	Motif 1224_gi;Alias=;ID=1224-233-E_coli_genome;pvalue=0.000211;qvalue= 0.658;sequence=AAGAAATTTAT;
E_coli_genome	fimo	Nucleotide motif (loose)	438279	438289	36.7	-	.	Motif 1224_gi;Alias=;ID=1224-234-E_coli_genome;pvalue=0.000211;qvalue= 0.658;sequence=AAGAAATTATT;
E_coli_genome	fimo	Nucleotide motif (loose)	439476	439486	36.7	-	.	Motif 1224_gi;Alias=;ID=1224-235-E_coli_genome;pvalue=0.000211;qvalue= 0.658;sequence=AACATATTAAA;
E_coli_genome	fimo	Nucleotide motif (loose)	440186	440196	36.7	-	.	Motif 1224_gi;Alias=;ID=1224-236-E_coli_genome;pvalue=0.000211;qvalue= 0.658;sequence=AAGTATTAATA;
E_coli_genome	fimo	Nucleotide motif (loose)	441561	441571	36.7	-	.	Motif 1224_gi;Alias=;ID=1224-237-E_coli_genome;pvalue=0.000211;qvalue= 0.658;sequence=AACAATTTAAT;
E_coli_genome	fimo	Nucleotide motif (loose)	444628	444638	36.7	-	.	Motif 1224_gi;Alias=;ID=1224-238-E_coli_genome;pvalue=0.000211;qvalue= 0.658;sequence=AAGTTAAATAA;
E_coli_genome	fimo	Nucleotide motif (loose)	446736	446746	36.7	+	.	Motif 1224_gi;Alias=;ID=1224-239-E_coli_genome;pvalue=0.000211;qvalue= 0.658;sequence=TAGTAAATATT;
E_coli_genome	fimo	Nucleotide motif (loose)	446730	446740	36.7	-	.	Motif 1224_gi;Alias=;ID=1224-240-E_coli_genome;pvalue=0.000211;qvalue= 0.658;sequence=TACTAAAAAAT;
E_coli_genome	fimo	Nucleotide motif (loose)	451847	451857	36.7	+	.	Motif 1224_gi;Alias=;ID=1224-241-E_coli_genome;pvalue=0.000211;qvalue= 0.658;sequence=AACAATTATTT;
E_coli_genome	fimo	Nucleotide motif (loose)	451858	451868	36.7	+	.	Motif 1224_gi;Alias=;ID=1224-242-E_coli_genome;pvalue=0.000211;qvalue= 0.658;sequence=AACAAATAATT;
E_coli_genome	fimo	Nucleotide motif (loose)	451934	451944	36.7	+	.	Motif 1224_gi;Alias=;ID=1224-243-E_coli_genome;pvalue=0.000211;qvalue= 0.658;sequence=TAGAATTTATA;
E_coli_genome	fimo	Nucleotide motif (loose)	451985	451995	36.7	+	.	Motif 1224_gi;Alias=;ID=1224-244-E_coli_genome;pvalue=0.000211;qvalue= 0.658;sequence=AACAAATATTA;
E_coli_genome	fimo	Nucleotide motif (loose)	453683	453693	36.7	-	.	Motif 1224_gi;Alias=;ID=1224-245-E_coli_genome;pvalue=0.000211;qvalue= 0.658;sequence=AACAAAAATAT;
E_coli_genome	fimo	Nucleotide motif (loose)	454379	454389	36.7	-	.	Motif 1224_gi;Alias=;ID=1224-246-E_coli_genome;pvalue=0.000211;qvalue= 0.658;sequence=AACAAATATTT;
E_coli_genome	fimo	Nucleotide motif (loose)	454421	454431	36.7	+	.	Motif 1224_gi;Alias=;ID=1224-247-E_coli_genome;pvalue=0.000211;qvalue= 0.658;sequence=TAGTATTTAAA;
E_coli_genome	fimo	Nucleotide motif (loose)	454494	454504	36.7	+	.	Motif 1224_gi;Alias=;ID=1224-248-E_coli_genome;pvalue=0.000211;qvalue= 0.658;sequence=AAGAAAAATTA;
E_coli_genome	fimo	Nucleotide motif (loose)	454584	454594	36.7	-	.	Motif 1224_gi;Alias=;ID=1224-249-E_coli_genome;pvalue=0.000211;qvalue= 0.658;sequence=AACTTTAAAAT;
E_coli_genome	fimo	Nucleotide motif (loose)	458865	458875	36.7	-	.	Motif 1224_gi;Alias=;ID=1224-250-E_coli_genome;pvalue=0.000211;qvalue= 0.658;sequence=TAGTTTAATTT;
E_coli_genome	fimo	Nucleotide motif (loose)	459320	459330	36.7	+	.	Motif 1224_gi;Alias=;ID=1224-251-E_coli_genome;pvalue=0.000211;qvalue= 0.658;sequence=AACAAAAAAAT;
E_coli_genome	fimo	Nucleotide motif (loose)	461781	461791	36.7	-	.	Motif 1224_gi;Alias=;ID=1224-252-E_coli_genome;pvalue=0.000211;qvalue= 0.658;sequence=TACAAATAAAA;
E_coli_genome	fimo	Nucleotide motif (loose)	461957	461967	36.7	+	.	Motif 1224_gi;Alias=;ID=1224-253-E_coli_genome;pvalue=0.000211;qvalue= 0.658;sequence=AAGATTATTTT;
E_coli_genome	fimo	Nucleotide motif (loose)	464570	464580	36.7	-	.	Motif 1224_gi;Alias=;ID=1224-254-E_coli_genome;pvalue=0.000211;qvalue= 0.658;sequence=TAGTTAATATT;
E_coli_genome	fimo	Nucleotide motif (loose)	465240	465250	36.7	+	.	Motif 1224_gi;Alias=;ID=1224-255-E_coli_genome;pvalue=0.000211;qvalue= 0.658;sequence=AACAAAATATT;
E_coli_genome	fimo	Nucleotide motif (loose)	467323	467333	36.7	+	.	Motif 1224_gi;Alias=;ID=1224-256-E_coli_genome;pvalue=0.000211;qvalue= 0.658;sequence=AACAATATTAT;
E_coli_genome	fimo	Nucleotide motif (loose)	467330	467340	36.7	-	.	Motif 1224_gi;Alias=;ID=1224-257-E_coli_genome;pvalue=0.000211;qvalue= 0.658;sequence=TAGTTAAATAA;
E_coli_genome	fimo	Nucleotide motif (loose)	468387	468397	36.7	+	.	Motif 1224_gi;Alias=;ID=1224-258-E_coli_genome;pvalue=0.000211;qvalue= 0.658;sequence=TAGATAAAATT;
E_coli_genome	fimo	Nucleotide motif (loose)	472770	472780	36.7	+	.	Motif 1224_gi;Alias=;ID=1224-259-E_coli_genome;pvalue=0.000211;qvalue= 0.658;sequence=AAGTAAAAATT;
E_coli_genome	fimo	Nucleotide motif (loose)	477355	477365	36.7	+	.	Motif 1224_gi;Alias=;ID=1224-260-E_coli_genome;pvalue=0.000211;qvalue= 0.658;sequence=AAGATAAATTT;
E_coli_genome	fimo	Nucleotide motif (loose)	479368	479378	36.7	+	.	Motif 1224_gi;Alias=;ID=1224-261-E_coli_genome;pvalue=0.000211;qvalue= 0.658;sequence=TACAATTTTTT;
E_coli_genome	fimo	Nucleotide motif (loose)	480036	480046	36.7	+	.	Motif 1224_gi;Alias=;ID=1224-262-E_coli_genome;pvalue=0.000211;qvalue= 0.658;sequence=AAGTATAAAAT;
E_coli_genome	fimo	Nucleotide motif (loose)	480040	480050	36.7	-	.	Motif 1224_gi;Alias=;ID=1224-263-E_coli_genome;pvalue=0.000211;qvalue= 0.658;sequence=AAGAATTTTAT;
E_coli_genome	fimo	Nucleotide motif (loose)	480326	480336	36.7	-	.	Motif 1224_gi;Alias=;ID=1224-264-E_coli_genome;pvalue=0.000211;qvalue= 0.658;sequence=TAGAATTATTA;
E_coli_genome	fimo	Nucleotide motif (loose)	480512	480522	36.7	+	.	Motif 1224_gi;Alias=;ID=1224-265-E_coli_genome;pvalue=0.000211;qvalue= 0.658;sequence=TACTTAATTTT;
E_coli_genome	fimo	Nucleotide motif (loose)	480515	480525	36.7	-	.	Motif 1224_gi;Alias=;ID=1224-266-E_coli_genome;pvalue=0.000211;qvalue= 0.658;sequence=TACAAAATTAA;
E_coli_genome	fimo	Nucleotide motif (loose)	481071	481081	36.7	-	.	Motif 1224_gi;Alias=;ID=1224-267-E_coli_genome;pvalue=0.000211;qvalue= 0.658;sequence=TAGATTTAATA;
E_coli_genome	fimo	Nucleotide motif (loose)	481089	481099	36.7	+	.	Motif 1224_gi;Alias=;ID=1224-268-E_coli_genome;pvalue=0.000211;qvalue= 0.658;sequence=TACTTAATATA;
E_coli_genome	fimo	Nucleotide motif (loose)	481098	481108	36.7	-	.	Motif 1224_gi;Alias=;ID=1224-269-E_coli_genome;pvalue=0.000211;qvalue= 0.658;sequence=TAGTTAATTTA;
E_coli_genome	fimo	Nucleotide motif (loose)	485663	485673	36.7	+	.	Motif 1224_gi;Alias=;ID=1224-270-E_coli_genome;pvalue=0.000211;qvalue= 0.658;sequence=AAGTTAATAAA;
E_coli_genome	fimo	Nucleotide motif (loose)	498140	498150	36.7	+	.	Motif 1224_gi;Alias=;ID=1224-271-E_coli_genome;pvalue=0.000211;qvalue= 0.658;sequence=AACAATTTTTA;
E_coli_genome	fimo	Nucleotide motif (loose)	500773	500783	36.7	+	.	Motif 1224_gi;Alias=;ID=1224-272-E_coli_genome;pvalue=0.000211;qvalue= 0.658;sequence=AAGAAATATAA;
E_coli_genome	fimo	Nucleotide motif (loose)	501525	501535	36.7	+	.	Motif 1224_gi;Alias=;ID=1224-273-E_coli_genome;pvalue=0.000211;qvalue= 0.658;sequence=TACATATTTTT;
E_coli_genome	fimo	Nucleotide motif (loose)	503972	503982	36.7	+	.	Motif 1224_gi;Alias=;ID=1224-274-E_coli_genome;pvalue=0.000211;qvalue= 0.658;sequence=TAGAAATATTT;
E_coli_genome	fimo	Nucleotide motif (loose)	506858	506868	36.7	+	.	Motif 1224_gi;Alias=;ID=1224-275-E_coli_genome;pvalue=0.000211;qvalue= 0.658;sequence=TACTTTTTTAA;
E_coli_genome	fimo	Nucleotide motif (loose)	511448	511458	36.7	+	.	Motif 1224_gi;Alias=;ID=1224-276-E_coli_genome;pvalue=0.000211;qvalue= 0.658;sequence=AAGAAATTAAT;
E_coli_genome	fimo	Nucleotide motif (loose)	511483	511493	36.7	+	.	Motif 1224_gi;Alias=;ID=1224-277-E_coli_genome;pvalue=0.000211;qvalue= 0.658;sequence=AAGATTAAAAA;
E_coli_genome	fimo	Nucleotide motif (loose)	513345	513355	36.7	+	.	Motif 1224_gi;Alias=;ID=1224-278-E_coli_genome;pvalue=0.000211;qvalue= 0.658;sequence=TAGAAAAATAT;
E_coli_genome	fimo	Nucleotide motif (loose)	515827	515837	36.7	+	.	Motif 1224_gi;Alias=;ID=1224-279-E_coli_genome;pvalue=0.000211;qvalue= 0.658;sequence=AACAAATTATA;
E_coli_genome	fimo	Nucleotide motif (loose)	516067	516077	36.7	-	.	Motif 1224_gi;Alias=;ID=1224-280-E_coli_genome;pvalue=0.000211;qvalue= 0.658;sequence=AACTATTTTTA;
E_coli_genome	fimo	Nucleotide motif (loose)	516594	516604	36.7	-	.	Motif 1224_gi;Alias=;ID=1224-281-E_coli_genome;pvalue=0.000211;qvalue= 0.658;sequence=TAGTAATATTA;
E_coli_genome	fimo	Nucleotide motif (loose)	516745	516755	36.7	+	.	Motif 1224_gi;Alias=;ID=1224-282-E_coli_genome;pvalue=0.000211;qvalue= 0.658;sequence=AAGTATATTTT;
E_coli_genome	fimo	Nucleotide motif (loose)	517309	517319	36.7	+	.	Motif 1224_gi;Alias=;ID=1224-283-E_coli_genome;pvalue=0.000211;qvalue= 0.658;sequence=AAGTTTTATAA;
E_coli_genome	fimo	Nucleotide motif (loose)	518262	518272	36.7	-	.	Motif 1224_gi;Alias=;ID=1224-284-E_coli_genome;pvalue=0.000211;qvalue= 0.658;sequence=TAGAAAATATT;
E_coli_genome	fimo	Nucleotide motif (loose)	521889	521899	36.7	+	.	Motif 1224_gi;Alias=;ID=1224-285-E_coli_genome;pvalue=0.000211;qvalue= 0.658;sequence=TACTTTTTAAT;
E_coli_genome	fimo	Nucleotide motif (loose)	522877	522887	36.7	-	.	Motif 1224_gi;Alias=;ID=1224-286-E_coli_genome;pvalue=0.000211;qvalue= 0.658;sequence=TAGAATTAATT;
E_coli_genome	fimo	Nucleotide motif (loose)	522990	523000	36.7	+	.	Motif 1224_gi;Alias=;ID=1224-287-E_coli_genome;pvalue=0.000211;qvalue= 0.658;sequence=TACAAAAATAA;
E_coli_genome	fimo	Nucleotide motif (loose)	523094	523104	36.7	+	.	Motif 1224_gi;Alias=;ID=1224-288-E_coli_genome;pvalue=0.000211;qvalue= 0.658;sequence=TAGTTTAATAA;
E_coli_genome	fimo	Nucleotide motif (loose)	523208	523218	36.7	-	.	Motif 1224_gi;Alias=;ID=1224-289-E_coli_genome;pvalue=0.000211;qvalue= 0.658;sequence=AACAAAAAAAA;
E_coli_genome	fimo	Nucleotide motif (loose)	524665	524675	36.7	-	.	Motif 1224_gi;Alias=;ID=1224-290-E_coli_genome;pvalue=0.000211;qvalue= 0.658;sequence=TAGTAAAATTT;
E_coli_genome	fimo	Nucleotide motif (loose)	527384	527394	36.7	-	.	Motif 1224_gi;Alias=;ID=1224-291-E_coli_genome;pvalue=0.000211;qvalue= 0.658;sequence=AAGATTTTTAT;
E_coli_genome	fimo	Nucleotide motif (loose)	527405	527415	36.7	+	.	Motif 1224_gi;Alias=;ID=1224-292-E_coli_genome;pvalue=0.000211;qvalue= 0.658;sequence=AAGATAATAAT;
E_coli_genome	fimo	Nucleotide motif (loose)	527408	527418	36.7	-	.	Motif 1224_gi;Alias=;ID=1224-293-E_coli_genome;pvalue=0.000211;qvalue= 0.658;sequence=AAGATTATTAT;
E_coli_genome	fimo	Nucleotide motif (loose)	527615	527625	36.7	-	.	Motif 1224_gi;Alias=;ID=1224-294-E_coli_genome;pvalue=0.000211;qvalue= 0.658;sequence=TAGTATAAAAA;
E_coli_genome	fimo	Nucleotide motif (loose)	527665	527675	36.7	+	.	Motif 1224_gi;Alias=;ID=1224-295-E_coli_genome;pvalue=0.000211;qvalue= 0.658;sequence=AACATTATTTT;
E_coli_genome	fimo	Nucleotide motif (loose)	527762	527772	36.7	-	.	Motif 1224_gi;Alias=;ID=1224-296-E_coli_genome;pvalue=0.000211;qvalue= 0.658;sequence=AACATATATTT;
E_coli_genome	fimo	Nucleotide motif (loose)	527897	527907	36.7	+	.	Motif 1224_gi;Alias=;ID=1224-297-E_coli_genome;pvalue=0.000211;qvalue= 0.658;sequence=TAGAAATTAAT;
E_coli_genome	fimo	Nucleotide motif (loose)	527940	527950	36.7	+	.	Motif 1224_gi;Alias=;ID=1224-298-E_coli_genome;pvalue=0.000211;qvalue= 0.658;sequence=TAGTAAATAAT;
E_coli_genome	fimo	Nucleotide motif (loose)	528514	528524	36.7	+	.	Motif 1224_gi;Alias=;ID=1224-299-E_coli_genome;pvalue=0.000211;qvalue= 0.658;sequence=AAGATAATAAA;
E_coli_genome	fimo	Nucleotide motif (loose)	528878	528888	36.7	-	.	Motif 1224_gi;Alias=;ID=1224-300-E_coli_genome;pvalue=0.000211;qvalue= 0.658;sequence=AAGAAAAAAAT;
E_coli_genome	fimo	Nucleotide motif (loose)	529048	529058	36.7	-	.	Motif 1224_gi;Alias=;ID=1224-301-E_coli_genome;pvalue=0.000211;qvalue= 0.658;sequence=AACAAAAAAAA;
E_coli_genome	fimo	Nucleotide motif (loose)	529063	529073	36.7	-	.	Motif 1224_gi;Alias=;ID=1224-302-E_coli_genome;pvalue=0.000211;qvalue= 0.658;sequence=AACATTAATTT;
E_coli_genome	fimo	Nucleotide motif (loose)	529304	529314	36.7	+	.	Motif 1224_gi;Alias=;ID=1224-303-E_coli_genome;pvalue=0.000211;qvalue= 0.658;sequence=AACAAATAAAA;
E_coli_genome	fimo	Nucleotide motif (loose)	529398	529408	36.7	-	.	Motif 1224_gi;Alias=;ID=1224-304-E_coli_genome;pvalue=0.000211;qvalue= 0.658;sequence=AACATTTTAAT;
E_coli_genome	fimo	Nucleotide motif (loose)	529460	529470	36.7	-	.	Motif 1224_gi;Alias=;ID=1224-305-E_coli_genome;pvalue=0.000211;qvalue= 0.658;sequence=AAGAATTTATT;
E_coli_genome	fimo	Nucleotide motif (loose)	529635	529645	36.7	-	.	Motif 1224_gi;Alias=;ID=1224-306-E_coli_genome;pvalue=0.000211;qvalue= 0.658;sequence=AACAAATTTTA;
E_coli_genome	fimo	Nucleotide motif (loose)	535704	535714	36.7	-	.	Motif 1224_gi;Alias=;ID=1224-307-E_coli_genome;pvalue=0.000211;qvalue= 0.658;sequence=AACATTATTTA;
E_coli_genome	fimo	Nucleotide motif (loose)	535837	535847	36.7	+	.	Motif 1224_gi;Alias=;ID=1224-308-E_coli_genome;pvalue=0.000211;qvalue= 0.658;sequence=AAGAATTAAAA;
E_coli_genome	fimo	Nucleotide motif (loose)	536116	536126	36.7	+	.	Motif 1224_gi;Alias=;ID=1224-309-E_coli_genome;pvalue=0.000211;qvalue= 0.658;sequence=AAGATATTTTA;
E_coli_genome	fimo	Nucleotide motif (loose)	537568	537578	36.7	-	.	Motif 1224_gi;Alias=;ID=1224-310-E_coli_genome;pvalue=0.000211;qvalue= 0.658;sequence=AACAAATAAAA;
E_coli_genome	fimo	Nucleotide motif (loose)	538165	538175	36.7	+	.	Motif 1224_gi;Alias=;ID=1224-311-E_coli_genome;pvalue=0.000211;qvalue= 0.658;sequence=AAGTTTTAAAT;
E_coli_genome	fimo	Nucleotide motif (loose)	538837	538847	36.7	-	.	Motif 1224_gi;Alias=;ID=1224-312-E_coli_genome;pvalue=0.000211;qvalue= 0.658;sequence=AAGATTAATTT;
E_coli_genome	fimo	Nucleotide motif (loose)	541862	541872	36.7	-	.	Motif 1224_gi;Alias=;ID=1224-313-E_coli_genome;pvalue=0.000211;qvalue= 0.658;sequence=AACAAATTATT;
E_coli_genome	fimo	Nucleotide motif (loose)	543022	543032	36.7	-	.	Motif 1224_gi;Alias=;ID=1224-314-E_coli_genome;pvalue=0.000211;qvalue= 0.658;sequence=TAGTTTTTAAT;
E_coli_genome	fimo	Nucleotide motif (loose)	545557	545567	36.7	-	.	Motif 1224_gi;Alias=;ID=1224-315-E_coli_genome;pvalue=0.000211;qvalue= 0.658;sequence=TAGTTATTAAT;
E_coli_genome	fimo	Nucleotide motif (loose)	546451	546461	36.7	-	.	Motif 1224_gi;Alias=;ID=1224-316-E_coli_genome;pvalue=0.000211;qvalue= 0.658;sequence=AACTATATTTT;
E_coli_genome	fimo	Nucleotide motif (loose)	546461	546471	36.7	+	.	Motif 1224_gi;Alias=;ID=1224-317-E_coli_genome;pvalue=0.000211;qvalue= 0.658;sequence=TAGAATTTATT;
E_coli_genome	fimo	Nucleotide motif (loose)	550417	550427	36.7	+	.	Motif 1224_gi;Alias=;ID=1224-318-E_coli_genome;pvalue=0.000211;qvalue= 0.658;sequence=AACAATTATTA;
E_coli_genome	fimo	Nucleotide motif (loose)	557952	557962	36.7	+	.	Motif 1224_gi;Alias=;ID=1224-319-E_coli_genome;pvalue=0.000211;qvalue= 0.658;sequence=AAGATAATTTA;
E_coli_genome	fimo	Nucleotide motif (loose)	558151	558161	36.7	-	.	Motif 1224_gi;Alias=;ID=1224-320-E_coli_genome;pvalue=0.000211;qvalue= 0.658;sequence=TACTTTATTTA;
E_coli_genome	fimo	Nucleotide motif (loose)	558220	558230	36.7	+	.	Motif 1224_gi;Alias=;ID=1224-321-E_coli_genome;pvalue=0.000211;qvalue= 0.658;sequence=AAGATTTATTT;
E_coli_genome	fimo	Nucleotide motif (loose)	558983	558993	36.7	-	.	Motif 1224_gi;Alias=;ID=1224-322-E_coli_genome;pvalue=0.000211;qvalue= 0.658;sequence=AACTTTATTTT;
E_coli_genome	fimo	Nucleotide motif (loose)	559323	559333	36.7	+	.	Motif 1224_gi;Alias=;ID=1224-323-E_coli_genome;pvalue=0.000211;qvalue= 0.658;sequence=TAGATAAAAAT;
E_coli_genome	fimo	Nucleotide motif (loose)	560612	560622	36.7	-	.	Motif 1224_gi;Alias=;ID=1224-324-E_coli_genome;pvalue=0.000211;qvalue= 0.658;sequence=TAGATAATAAA;
E_coli_genome	fimo	Nucleotide motif (loose)	562143	562153	36.7	+	.	Motif 1224_gi;Alias=;ID=1224-325-E_coli_genome;pvalue=0.000211;qvalue= 0.658;sequence=AAGTTTATTTA;
E_coli_genome	fimo	Nucleotide motif (loose)	564074	564084	36.7	-	.	Motif 1224_gi;Alias=;ID=1224-326-E_coli_genome;pvalue=0.000211;qvalue= 0.658;sequence=AACTATATAAA;
E_coli_genome	fimo	Nucleotide motif (loose)	568325	568335	36.7	-	.	Motif 1224_gi;Alias=;ID=1224-327-E_coli_genome;pvalue=0.000211;qvalue= 0.658;sequence=AAGATAAATAT;
E_coli_genome	fimo	Nucleotide motif (loose)	568419	568429	36.7	+	.	Motif 1224_gi;Alias=;ID=1224-328-E_coli_genome;pvalue=0.000211;qvalue= 0.658;sequence=TACAATTATTT;
E_coli_genome	fimo	Nucleotide motif (loose)	568422	568432	36.7	-	.	Motif 1224_gi;Alias=;ID=1224-329-E_coli_genome;pvalue=0.000211;qvalue= 0.658;sequence=AACAAATAATT;
E_coli_genome	fimo	Nucleotide motif (loose)	568648	568658	36.7	-	.	Motif 1224_gi;Alias=;ID=1224-330-E_coli_genome;pvalue=0.000211;qvalue= 0.658;sequence=AACAAATTATT;
E_coli_genome	fimo	Nucleotide motif (loose)	568731	568741	36.7	-	.	Motif 1224_gi;Alias=;ID=1224-331-E_coli_genome;pvalue=0.000211;qvalue= 0.658;sequence=TACATAAAAAA;
E_coli_genome	fimo	Nucleotide motif (loose)	568844	568854	36.7	+	.	Motif 1224_gi;Alias=;ID=1224-332-E_coli_genome;pvalue=0.000211;qvalue= 0.658;sequence=AACAAAAATTA;
E_coli_genome	fimo	Nucleotide motif (loose)	569011	569021	36.7	-	.	Motif 1224_gi;Alias=;ID=1224-333-E_coli_genome;pvalue=0.000211;qvalue= 0.658;sequence=AAGATAATAAT;
E_coli_genome	fimo	Nucleotide motif (loose)	569544	569554	36.7	+	.	Motif 1224_gi;Alias=;ID=1224-334-E_coli_genome;pvalue=0.000211;qvalue= 0.658;sequence=AAGTATTTAAA;
E_coli_genome	fimo	Nucleotide motif (loose)	569797	569807	36.7	-	.	Motif 1224_gi;Alias=;ID=1224-335-E_coli_genome;pvalue=0.000211;qvalue= 0.658;sequence=TAGATTTATTA;
E_coli_genome	fimo	Nucleotide motif (loose)	569975	569985	36.7	-	.	Motif 1224_gi;Alias=;ID=1224-336-E_coli_genome;pvalue=0.000211;qvalue= 0.658;sequence=TACAATTAAAA;
E_coli_genome	fimo	Nucleotide motif (loose)	570417	570427	36.7	-	.	Motif 1224_gi;Alias=;ID=1224-337-E_coli_genome;pvalue=0.000211;qvalue= 0.658;sequence=TAGAAATAAAT;
E_coli_genome	fimo	Nucleotide motif (loose)	570481	570491	36.7	-	.	Motif 1224_gi;Alias=;ID=1224-338-E_coli_genome;pvalue=0.000211;qvalue= 0.658;sequence=AAGATAATTAA;
E_coli_genome	fimo	Nucleotide motif (loose)	570717	570727	36.7	+	.	Motif 1224_gi;Alias=;ID=1224-339-E_coli_genome;pvalue=0.000211;qvalue= 0.658;sequence=TACTAATAATA;
E_coli_genome	fimo	Nucleotide motif (loose)	571798	571808	36.7	-	.	Motif 1224_gi;Alias=;ID=1224-340-E_coli_genome;pvalue=0.000211;qvalue= 0.658;sequence=AACAATATATT;
E_coli_genome	fimo	Nucleotide motif (loose)	574054	574064	36.7	-	.	Motif 1224_gi;Alias=;ID=1224-341-E_coli_genome;pvalue=0.000211;qvalue= 0.658;sequence=AAGTAATTAAT;
E_coli_genome	fimo	Nucleotide motif (loose)	574170	574180	36.7	+	.	Motif 1224_gi;Alias=;ID=1224-342-E_coli_genome;pvalue=0.000211;qvalue= 0.658;sequence=TAGATTATTAT;
E_coli_genome	fimo	Nucleotide motif (loose)	574161	574171	36.7	-	.	Motif 1224_gi;Alias=;ID=1224-343-E_coli_genome;pvalue=0.000211;qvalue= 0.658;sequence=TACTAATAAAT;
E_coli_genome	fimo	Nucleotide motif (loose)	574173	574183	36.7	-	.	Motif 1224_gi;Alias=;ID=1224-344-E_coli_genome;pvalue=0.000211;qvalue= 0.658;sequence=TACATAATAAT;
E_coli_genome	fimo	Nucleotide motif (loose)	574353	574363	36.7	+	.	Motif 1224_gi;Alias=;ID=1224-345-E_coli_genome;pvalue=0.000211;qvalue= 0.658;sequence=TACTAAAAATT;
E_coli_genome	fimo	Nucleotide motif (loose)	574421	574431	36.7	-	.	Motif 1224_gi;Alias=;ID=1224-346-E_coli_genome;pvalue=0.000211;qvalue= 0.658;sequence=AACTATATAAA;
E_coli_genome	fimo	Nucleotide motif (loose)	575840	575850	36.7	-	.	Motif 1224_gi;Alias=;ID=1224-347-E_coli_genome;pvalue=0.000211;qvalue= 0.658;sequence=AACAAAAATAT;
E_coli_genome	fimo	Nucleotide motif (loose)	576843	576853	36.7	+	.	Motif 1224_gi;Alias=;ID=1224-348-E_coli_genome;pvalue=0.000211;qvalue= 0.658;sequence=AACTATTATTA;
E_coli_genome	fimo	Nucleotide motif (loose)	577007	577017	36.7	-	.	Motif 1224_gi;Alias=;ID=1224-349-E_coli_genome;pvalue=0.000211;qvalue= 0.658;sequence=TAGATTTATTT;
E_coli_genome	fimo	Nucleotide motif (loose)	578542	578552	36.7	+	.	Motif 1224_gi;Alias=;ID=1224-350-E_coli_genome;pvalue=0.000211;qvalue= 0.658;sequence=AAGTATATTAA;
E_coli_genome	fimo	Nucleotide motif (loose)	578647	578657	36.7	+	.	Motif 1224_gi;Alias=;ID=1224-351-E_coli_genome;pvalue=0.000211;qvalue= 0.658;sequence=AAGTAATAAAA;
E_coli_genome	fimo	Nucleotide motif (loose)	578938	578948	36.7	+	.	Motif 1224_gi;Alias=;ID=1224-352-E_coli_genome;pvalue=0.000211;qvalue= 0.658;sequence=TAGAAAATTAA;
E_coli_genome	fimo	Nucleotide motif (loose)	578991	579001	36.7	-	.	Motif 1224_gi;Alias=;ID=1224-353-E_coli_genome;pvalue=0.000211;qvalue= 0.658;sequence=TACATTAATAA;
E_coli_genome	fimo	Nucleotide motif (loose)	579482	579492	36.7	+	.	Motif 1224_gi;Alias=;ID=1224-354-E_coli_genome;pvalue=0.000211;qvalue= 0.658;sequence=TAGTAAATATA;
E_coli_genome	fimo	Nucleotide motif (loose)	579716	579726	36.7	-	.	Motif 1224_gi;Alias=;ID=1224-355-E_coli_genome;pvalue=0.000211;qvalue= 0.658;sequence=TACTATTAATT;
E_coli_genome	fimo	Nucleotide motif (loose)	579831	579841	36.7	+	.	Motif 1224_gi;Alias=;ID=1224-356-E_coli_genome;pvalue=0.000211;qvalue= 0.658;sequence=AAGTAATATTT;
E_coli_genome	fimo	Nucleotide motif (loose)	582412	582422	36.7	+	.	Motif 1224_gi;Alias=;ID=1224-357-E_coli_genome;pvalue=0.000211;qvalue= 0.658;sequence=TAGATATATTT;
E_coli_genome	fimo	Nucleotide motif (loose)	582512	582522	36.7	-	.	Motif 1224_gi;Alias=;ID=1224-358-E_coli_genome;pvalue=0.000211;qvalue= 0.658;sequence=AACATAAAATT;
E_coli_genome	fimo	Nucleotide motif (loose)	582823	582833	36.7	+	.	Motif 1224_gi;Alias=;ID=1224-359-E_coli_genome;pvalue=0.000211;qvalue= 0.658;sequence=TAGTTTTATTT;
E_coli_genome	fimo	Nucleotide motif (loose)	583271	583281	36.7	+	.	Motif 1224_gi;Alias=;ID=1224-360-E_coli_genome;pvalue=0.000211;qvalue= 0.658;sequence=AAGAAAAATTA;
E_coli_genome	fimo	Nucleotide motif (loose)	583504	583514	36.7	+	.	Motif 1224_gi;Alias=;ID=1224-361-E_coli_genome;pvalue=0.000211;qvalue= 0.658;sequence=TAGAATAAAAA;
E_coli_genome	fimo	Nucleotide motif (loose)	583521	583531	36.7	+	.	Motif 1224_gi;Alias=;ID=1224-362-E_coli_genome;pvalue=0.000211;qvalue= 0.658;sequence=TACATATAATA;
E_coli_genome	fimo	Nucleotide motif (loose)	583531	583541	36.7	-	.	Motif 1224_gi;Alias=;ID=1224-363-E_coli_genome;pvalue=0.000211;qvalue= 0.658;sequence=AAGATTAAATT;
E_coli_genome	fimo	Nucleotide motif (loose)	583566	583576	36.7	+	.	Motif 1224_gi;Alias=;ID=1224-364-E_coli_genome;pvalue=0.000211;qvalue= 0.658;sequence=AACTATAATTT;
E_coli_genome	fimo	Nucleotide motif (loose)	584073	584083	36.7	+	.	Motif 1224_gi;Alias=;ID=1224-365-E_coli_genome;pvalue=0.000211;qvalue= 0.658;sequence=AACAAATATAA;
E_coli_genome	fimo	Nucleotide motif (loose)	584178	584188	36.7	+	.	Motif 1224_gi;Alias=;ID=1224-366-E_coli_genome;pvalue=0.000211;qvalue= 0.658;sequence=AAGTTTAATAA;
E_coli_genome	fimo	Nucleotide motif (loose)	584348	584358	36.7	+	.	Motif 1224_gi;Alias=;ID=1224-367-E_coli_genome;pvalue=0.000211;qvalue= 0.658;sequence=AAGATTATTAT;
E_coli_genome	fimo	Nucleotide motif (loose)	584507	584517	36.7	-	.	Motif 1224_gi;Alias=;ID=1224-368-E_coli_genome;pvalue=0.000211;qvalue= 0.658;sequence=TACAAATTAAT;
E_coli_genome	fimo	Nucleotide motif (loose)	584662	584672	36.7	-	.	Motif 1224_gi;Alias=;ID=1224-369-E_coli_genome;pvalue=0.000211;qvalue= 0.658;sequence=AACTAAAATTT;
E_coli_genome	fimo	Nucleotide motif (loose)	585676	585686	36.7	-	.	Motif 1224_gi;Alias=;ID=1224-370-E_coli_genome;pvalue=0.000211;qvalue= 0.658;sequence=TAGATATAAAA;
E_coli_genome	fimo	Nucleotide motif (loose)	585721	585731	36.7	-	.	Motif 1224_gi;Alias=;ID=1224-371-E_coli_genome;pvalue=0.000211;qvalue= 0.658;sequence=AACAAAATATA;
E_coli_genome	fimo	Nucleotide motif (loose)	586271	586281	36.7	-	.	Motif 1224_gi;Alias=;ID=1224-372-E_coli_genome;pvalue=0.000211;qvalue= 0.658;sequence=AACAAAAATAT;
E_coli_genome	fimo	Nucleotide motif (loose)	586358	586368	36.7	-	.	Motif 1224_gi;Alias=;ID=1224-373-E_coli_genome;pvalue=0.000211;qvalue= 0.658;sequence=AAGAAATTAAA;
E_coli_genome	fimo	Nucleotide motif (loose)	590189	590199	36.7	+	.	Motif 1224_gi;Alias=;ID=1224-374-E_coli_genome;pvalue=0.000211;qvalue= 0.658;sequence=AAGTAATATAT;
E_coli_genome	fimo	Nucleotide motif (loose)	593301	593311	36.7	-	.	Motif 1224_gi;Alias=;ID=1224-375-E_coli_genome;pvalue=0.000211;qvalue= 0.658;sequence=AACTTTTATAA;
E_coli_genome	fimo	Nucleotide motif (loose)	605275	605285	36.7	+	.	Motif 1224_gi;Alias=;ID=1224-376-E_coli_genome;pvalue=0.000211;qvalue= 0.658;sequence=AACAATAAAAT;
E_coli_genome	fimo	Nucleotide motif (loose)	605765	605775	36.7	-	.	Motif 1224_gi;Alias=;ID=1224-377-E_coli_genome;pvalue=0.000211;qvalue= 0.658;sequence=AAGATTTTTAT;
E_coli_genome	fimo	Nucleotide motif (loose)	609744	609754	36.7	-	.	Motif 1224_gi;Alias=;ID=1224-378-E_coli_genome;pvalue=0.000211;qvalue= 0.658;sequence=AAGAAATTTTT;
E_coli_genome	fimo	Nucleotide motif (loose)	611727	611737	36.7	-	.	Motif 1224_gi;Alias=;ID=1224-379-E_coli_genome;pvalue=0.000211;qvalue= 0.658;sequence=AAGATATTAAT;
E_coli_genome	fimo	Nucleotide motif (loose)	618086	618096	36.7	-	.	Motif 1224_gi;Alias=;ID=1224-380-E_coli_genome;pvalue=0.000211;qvalue= 0.658;sequence=AACAAATAAAA;
E_coli_genome	fimo	Nucleotide motif (loose)	629779	629789	36.7	+	.	Motif 1224_gi;Alias=;ID=1224-381-E_coli_genome;pvalue=0.000211;qvalue= 0.658;sequence=AAGTTAAATAT;
E_coli_genome	fimo	Nucleotide motif (loose)	633576	633586	36.7	+	.	Motif 1224_gi;Alias=;ID=1224-382-E_coli_genome;pvalue=0.000211;qvalue= 0.658;sequence=TACAATAAAAA;
E_coli_genome	fimo	Nucleotide motif (loose)	636621	636631	36.7	-	.	Motif 1224_gi;Alias=;ID=1224-383-E_coli_genome;pvalue=0.000211;qvalue= 0.658;sequence=TACTTTATAAT;
E_coli_genome	fimo	Nucleotide motif (loose)	636706	636716	36.7	+	.	Motif 1224_gi;Alias=;ID=1224-384-E_coli_genome;pvalue=0.000211;qvalue= 0.658;sequence=TAGTTATATAT;
E_coli_genome	fimo	Nucleotide motif (loose)	636772	636782	36.7	+	.	Motif 1224_gi;Alias=;ID=1224-385-E_coli_genome;pvalue=0.000211;qvalue= 0.658;sequence=AAGATTTATTA;
E_coli_genome	fimo	Nucleotide motif (loose)	636860	636870	36.7	-	.	Motif 1224_gi;Alias=;ID=1224-386-E_coli_genome;pvalue=0.000211;qvalue= 0.658;sequence=AACTTTATAAT;
E_coli_genome	fimo	Nucleotide motif (loose)	637009	637019	36.7	+	.	Motif 1224_gi;Alias=;ID=1224-387-E_coli_genome;pvalue=0.000211;qvalue= 0.658;sequence=TAGATATTAAT;
E_coli_genome	fimo	Nucleotide motif (loose)	637276	637286	36.7	+	.	Motif 1224_gi;Alias=;ID=1224-388-E_coli_genome;pvalue=0.000211;qvalue= 0.658;sequence=TACTATTATTA;
E_coli_genome	fimo	Nucleotide motif (loose)	637311	637321	36.7	+	.	Motif 1224_gi;Alias=;ID=1224-389-E_coli_genome;pvalue=0.000211;qvalue= 0.658;sequence=TAGATAATAAA;
E_coli_genome	fimo	Nucleotide motif (loose)	637314	637324	36.7	-	.	Motif 1224_gi;Alias=;ID=1224-390-E_coli_genome;pvalue=0.000211;qvalue= 0.658;sequence=AACTTTATTAT;
E_coli_genome	fimo	Nucleotide motif (loose)	637351	637361	36.7	-	.	Motif 1224_gi;Alias=;ID=1224-391-E_coli_genome;pvalue=0.000211;qvalue= 0.658;sequence=AACAATTAATA;
E_coli_genome	fimo	Nucleotide motif (loose)	637633	637643	36.7	-	.	Motif 1224_gi;Alias=;ID=1224-392-E_coli_genome;pvalue=0.000211;qvalue= 0.658;sequence=AAGAAAAATAT;
E_coli_genome	fimo	Nucleotide motif (loose)	638569	638579	36.7	+	.	Motif 1224_gi;Alias=;ID=1224-393-E_coli_genome;pvalue=0.000211;qvalue= 0.658;sequence=AACATTAATTT;
E_coli_genome	fimo	Nucleotide motif (loose)	644467	644477	36.7	-	.	Motif 1224_gi;Alias=;ID=1224-394-E_coli_genome;pvalue=0.000211;qvalue= 0.658;sequence=AAGAAATTAAA;
E_coli_genome	fimo	Nucleotide motif (loose)	646557	646567	36.7	-	.	Motif 1224_gi;Alias=;ID=1224-395-E_coli_genome;pvalue=0.000211;qvalue= 0.658;sequence=AAGATAATATA;
E_coli_genome	fimo	Nucleotide motif (loose)	651737	651747	36.7	-	.	Motif 1224_gi;Alias=;ID=1224-396-E_coli_genome;pvalue=0.000211;qvalue= 0.658;sequence=AAGTATTTATT;
E_coli_genome	fimo	Nucleotide motif (loose)	651852	651862	36.7	+	.	Motif 1224_gi;Alias=;ID=1224-397-E_coli_genome;pvalue=0.000211;qvalue= 0.658;sequence=AACATAATAAA;
E_coli_genome	fimo	Nucleotide motif (loose)	651857	651867	36.7	-	.	Motif 1224_gi;Alias=;ID=1224-398-E_coli_genome;pvalue=0.000211;qvalue= 0.658;sequence=TACTATTTATT;
E_coli_genome	fimo	Nucleotide motif (loose)	652072	652082	36.7	+	.	Motif 1224_gi;Alias=;ID=1224-399-E_coli_genome;pvalue=0.000211;qvalue= 0.658;sequence=AAGTTTTTTAA;
E_coli_genome	fimo	Nucleotide motif (loose)	652080	652090	36.7	-	.	Motif 1224_gi;Alias=;ID=1224-400-E_coli_genome;pvalue=0.000211;qvalue= 0.658;sequence=TACATTAATTA;
E_coli_genome	fimo	Nucleotide motif (loose)	652158	652168	36.7	-	.	Motif 1224_gi;Alias=;ID=1224-401-E_coli_genome;pvalue=0.000211;qvalue= 0.658;sequence=TAGATATTAAT;
E_coli_genome	fimo	Nucleotide motif (loose)	652182	652192	36.7	+	.	Motif 1224_gi;Alias=;ID=1224-402-E_coli_genome;pvalue=0.000211;qvalue= 0.658;sequence=AACATTTTAAT;
E_coli_genome	fimo	Nucleotide motif (loose)	655753	655763	36.7	+	.	Motif 1224_gi;Alias=;ID=1224-403-E_coli_genome;pvalue=0.000211;qvalue= 0.658;sequence=TAGTAATATTT;
E_coli_genome	fimo	Nucleotide motif (loose)	655993	656003	36.7	+	.	Motif 1224_gi;Alias=;ID=1224-404-E_coli_genome;pvalue=0.000211;qvalue= 0.658;sequence=AAGTAAATAAT;
E_coli_genome	fimo	Nucleotide motif (loose)	656233	656243	36.7	-	.	Motif 1224_gi;Alias=;ID=1224-405-E_coli_genome;pvalue=0.000211;qvalue= 0.658;sequence=TAGATTATTTT;
E_coli_genome	fimo	Nucleotide motif (loose)	656269	656279	36.7	-	.	Motif 1224_gi;Alias=;ID=1224-406-E_coli_genome;pvalue=0.000211;qvalue= 0.658;sequence=AAGTATATAAT;
E_coli_genome	fimo	Nucleotide motif (loose)	656422	656432	36.7	-	.	Motif 1224_gi;Alias=;ID=1224-407-E_coli_genome;pvalue=0.000211;qvalue= 0.658;sequence=AAGTTAAATAT;
E_coli_genome	fimo	Nucleotide motif (loose)	657157	657167	36.7	-	.	Motif 1224_gi;Alias=;ID=1224-408-E_coli_genome;pvalue=0.000211;qvalue= 0.658;sequence=TACTTATTTTA;
E_coli_genome	fimo	Nucleotide motif (loose)	658645	658655	36.7	+	.	Motif 1224_gi;Alias=;ID=1224-409-E_coli_genome;pvalue=0.000211;qvalue= 0.658;sequence=AACAAAAATAT;
E_coli_genome	fimo	Nucleotide motif (loose)	659234	659244	36.7	+	.	Motif 1224_gi;Alias=;ID=1224-410-E_coli_genome;pvalue=0.000211;qvalue= 0.658;sequence=AAGTAATTATT;
E_coli_genome	fimo	Nucleotide motif (loose)	659479	659489	36.7	-	.	Motif 1224_gi;Alias=;ID=1224-411-E_coli_genome;pvalue=0.000211;qvalue= 0.658;sequence=AAGAAATTATT;
E_coli_genome	fimo	Nucleotide motif (loose)	661547	661557	36.7	+	.	Motif 1224_gi;Alias=;ID=1224-412-E_coli_genome;pvalue=0.000211;qvalue= 0.658;sequence=AAGAAAATATA;
E_coli_genome	fimo	Nucleotide motif (loose)	662258	662268	36.7	+	.	Motif 1224_gi;Alias=;ID=1224-413-E_coli_genome;pvalue=0.000211;qvalue= 0.658;sequence=AAGAATTTTAT;
E_coli_genome	fimo	Nucleotide motif (loose)	662771	662781	36.7	+	.	Motif 1224_gi;Alias=;ID=1224-414-E_coli_genome;pvalue=0.000211;qvalue= 0.658;sequence=AACATTAATTT;
E_coli_genome	fimo	Nucleotide motif (loose)	662777	662787	36.7	-	.	Motif 1224_gi;Alias=;ID=1224-415-E_coli_genome;pvalue=0.000211;qvalue= 0.658;sequence=TACATTAAATT;
E_coli_genome	fimo	Nucleotide motif (loose)	664113	664123	36.7	+	.	Motif 1224_gi;Alias=;ID=1224-416-E_coli_genome;pvalue=0.000211;qvalue= 0.658;sequence=TAGTAATAAAT;
E_coli_genome	fimo	Nucleotide motif (loose)	669060	669070	36.7	+	.	Motif 1224_gi;Alias=;ID=1224-417-E_coli_genome;pvalue=0.000211;qvalue= 0.658;sequence=TAGATAAAAAT;
E_coli_genome	fimo	Nucleotide motif (loose)	674924	674934	36.7	+	.	Motif 1224_gi;Alias=;ID=1224-418-E_coli_genome;pvalue=0.000211;qvalue= 0.658;sequence=TACATTAATTT;
E_coli_genome	fimo	Nucleotide motif (loose)	676134	676144	36.7	+	.	Motif 1224_gi;Alias=;ID=1224-419-E_coli_genome;pvalue=0.000211;qvalue= 0.658;sequence=AAGATTATTTT;
E_coli_genome	fimo	Nucleotide motif (loose)	676455	676465	36.7	+	.	Motif 1224_gi;Alias=;ID=1224-420-E_coli_genome;pvalue=0.000211;qvalue= 0.658;sequence=AACAATATATT;
E_coli_genome	fimo	Nucleotide motif (loose)	676574	676584	36.7	+	.	Motif 1224_gi;Alias=;ID=1224-421-E_coli_genome;pvalue=0.000211;qvalue= 0.658;sequence=AACATATTATA;
E_coli_genome	fimo	Nucleotide motif (loose)	676644	676654	36.7	+	.	Motif 1224_gi;Alias=;ID=1224-422-E_coli_genome;pvalue=0.000211;qvalue= 0.658;sequence=AAGTATAAATA;
E_coli_genome	fimo	Nucleotide motif (loose)	676729	676739	36.7	-	.	Motif 1224_gi;Alias=;ID=1224-423-E_coli_genome;pvalue=0.000211;qvalue= 0.658;sequence=AACAATATTTT;
E_coli_genome	fimo	Nucleotide motif (loose)	677169	677179	36.7	-	.	Motif 1224_gi;Alias=;ID=1224-424-E_coli_genome;pvalue=0.000211;qvalue= 0.658;sequence=TACTATAATAA;
E_coli_genome	fimo	Nucleotide motif (loose)	678780	678790	36.7	-	.	Motif 1224_gi;Alias=;ID=1224-425-E_coli_genome;pvalue=0.000211;qvalue= 0.658;sequence=TAGAAAATAAT;
E_coli_genome	fimo	Nucleotide motif (loose)	678792	678802	36.7	-	.	Motif 1224_gi;Alias=;ID=1224-426-E_coli_genome;pvalue=0.000211;qvalue= 0.658;sequence=AAGATAAAAAT;
E_coli_genome	fimo	Nucleotide motif (loose)	679185	679195	36.7	+	.	Motif 1224_gi;Alias=;ID=1224-427-E_coli_genome;pvalue=0.000211;qvalue= 0.658;sequence=AAGATAAAATT;
E_coli_genome	fimo	Nucleotide motif (loose)	679365	679375	36.7	+	.	Motif 1224_gi;Alias=;ID=1224-428-E_coli_genome;pvalue=0.000211;qvalue= 0.658;sequence=AACTATAAAAA;
E_coli_genome	fimo	Nucleotide motif (loose)	679387	679397	36.7	+	.	Motif 1224_gi;Alias=;ID=1224-429-E_coli_genome;pvalue=0.000211;qvalue= 0.658;sequence=TACATTAATTT;
E_coli_genome	fimo	Nucleotide motif (loose)	679465	679475	36.7	-	.	Motif 1224_gi;Alias=;ID=1224-430-E_coli_genome;pvalue=0.000211;qvalue= 0.658;sequence=TACTTTTTTAT;
E_coli_genome	fimo	Nucleotide motif (loose)	681548	681558	36.7	+	.	Motif 1224_gi;Alias=;ID=1224-431-E_coli_genome;pvalue=0.000211;qvalue= 0.658;sequence=AAGAAAAAAAT;
E_coli_genome	fimo	Nucleotide motif (loose)	683397	683407	36.7	-	.	Motif 1224_gi;Alias=;ID=1224-432-E_coli_genome;pvalue=0.000211;qvalue= 0.658;sequence=AAGATATAAAT;
E_coli_genome	fimo	Nucleotide motif (loose)	691871	691881	36.7	-	.	Motif 1224_gi;Alias=;ID=1224-433-E_coli_genome;pvalue=0.000211;qvalue= 0.658;sequence=AAGAATAATTT;
E_coli_genome	fimo	Nucleotide motif (loose)	697364	697374	36.7	-	.	Motif 1224_gi;Alias=;ID=1224-434-E_coli_genome;pvalue=0.000211;qvalue= 0.658;sequence=TAGATTAATTT;
E_coli_genome	fimo	Nucleotide motif (loose)	700309	700319	36.7	+	.	Motif 1224_gi;Alias=;ID=1224-435-E_coli_genome;pvalue=0.000211;qvalue= 0.658;sequence=TACATTTTTAA;
E_coli_genome	fimo	Nucleotide motif (loose)	700578	700588	36.7	+	.	Motif 1224_gi;Alias=;ID=1224-436-E_coli_genome;pvalue=0.000211;qvalue= 0.658;sequence=AACAATTTTTT;
E_coli_genome	fimo	Nucleotide motif (loose)	700594	700604	36.7	-	.	Motif 1224_gi;Alias=;ID=1224-437-E_coli_genome;pvalue=0.000211;qvalue= 0.658;sequence=AACTTATTTAA;
E_coli_genome	fimo	Nucleotide motif (loose)	703718	703728	36.7	-	.	Motif 1224_gi;Alias=;ID=1224-438-E_coli_genome;pvalue=0.000211;qvalue= 0.658;sequence=AACTTATTTTA;
E_coli_genome	fimo	Nucleotide motif (loose)	706011	706021	36.7	-	.	Motif 1224_gi;Alias=;ID=1224-439-E_coli_genome;pvalue=0.000211;qvalue= 0.658;sequence=TAGTTTTTTAA;
E_coli_genome	fimo	Nucleotide motif (loose)	707756	707766	36.7	-	.	Motif 1224_gi;Alias=;ID=1224-440-E_coli_genome;pvalue=0.000211;qvalue= 0.658;sequence=AACTTAAAATT;
E_coli_genome	fimo	Nucleotide motif (loose)	708045	708055	36.7	+	.	Motif 1224_gi;Alias=;ID=1224-441-E_coli_genome;pvalue=0.000211;qvalue= 0.658;sequence=AACATAATTAA;
E_coli_genome	fimo	Nucleotide motif (loose)	708055	708065	36.7	-	.	Motif 1224_gi;Alias=;ID=1224-442-E_coli_genome;pvalue=0.000211;qvalue= 0.658;sequence=TACATTTTATT;
E_coli_genome	fimo	Nucleotide motif (loose)	708262	708272	36.7	+	.	Motif 1224_gi;Alias=;ID=1224-443-E_coli_genome;pvalue=0.000211;qvalue= 0.658;sequence=TACTTTTTTAA;
E_coli_genome	fimo	Nucleotide motif (loose)	709024	709034	36.7	-	.	Motif 1224_gi;Alias=;ID=1224-444-E_coli_genome;pvalue=0.000211;qvalue= 0.658;sequence=AAGTTATTTTT;
E_coli_genome	fimo	Nucleotide motif (loose)	713631	713641	36.7	-	.	Motif 1224_gi;Alias=;ID=1224-445-E_coli_genome;pvalue=0.000211;qvalue= 0.658;sequence=TACATAATATT;
E_coli_genome	fimo	Nucleotide motif (loose)	716651	716661	36.7	+	.	Motif 1224_gi;Alias=;ID=1224-446-E_coli_genome;pvalue=0.000211;qvalue= 0.658;sequence=AACATTTTTTA;
E_coli_genome	fimo	Nucleotide motif (loose)	716662	716672	36.7	-	.	Motif 1224_gi;Alias=;ID=1224-447-E_coli_genome;pvalue=0.000211;qvalue= 0.658;sequence=AACTTAATATT;
E_coli_genome	fimo	Nucleotide motif (loose)	722798	722808	36.7	-	.	Motif 1224_gi;Alias=;ID=1224-448-E_coli_genome;pvalue=0.000211;qvalue= 0.658;sequence=AACAATTTATT;
E_coli_genome	fimo	Nucleotide motif (loose)	728491	728501	36.7	+	.	Motif 1224_gi;Alias=;ID=1224-449-E_coli_genome;pvalue=0.000211;qvalue= 0.658;sequence=AACATAAAAAA;
E_coli_genome	fimo	Nucleotide motif (loose)	728912	728922	36.7	+	.	Motif 1224_gi;Alias=;ID=1224-450-E_coli_genome;pvalue=0.000211;qvalue= 0.658;sequence=AAGTATAAAAA;
E_coli_genome	fimo	Nucleotide motif (loose)	728906	728916	36.7	-	.	Motif 1224_gi;Alias=;ID=1224-451-E_coli_genome;pvalue=0.000211;qvalue= 0.658;sequence=TACTTTTTTTA;
E_coli_genome	fimo	Nucleotide motif (loose)	728951	728961	36.7	+	.	Motif 1224_gi;Alias=;ID=1224-452-E_coli_genome;pvalue=0.000211;qvalue= 0.658;sequence=TAGTATTAATT;
E_coli_genome	fimo	Nucleotide motif (loose)	728957	728967	36.7	-	.	Motif 1224_gi;Alias=;ID=1224-453-E_coli_genome;pvalue=0.000211;qvalue= 0.658;sequence=AAGTTAAATTA;
E_coli_genome	fimo	Nucleotide motif (loose)	729036	729046	36.7	+	.	Motif 1224_gi;Alias=;ID=1224-454-E_coli_genome;pvalue=0.000211;qvalue= 0.658;sequence=TAGTAAAATTA;
E_coli_genome	fimo	Nucleotide motif (loose)	733825	733835	36.7	-	.	Motif 1224_gi;Alias=;ID=1224-455-E_coli_genome;pvalue=0.000211;qvalue= 0.658;sequence=TAGTATTAAAA;
E_coli_genome	fimo	Nucleotide motif (loose)	734010	734020	36.7	+	.	Motif 1224_gi;Alias=;ID=1224-456-E_coli_genome;pvalue=0.000211;qvalue= 0.658;sequence=AAGTATATTAT;
E_coli_genome	fimo	Nucleotide motif (loose)	734094	734104	36.7	+	.	Motif 1224_gi;Alias=;ID=1224-457-E_coli_genome;pvalue=0.000211;qvalue= 0.658;sequence=AACAAATAAAT;
E_coli_genome	fimo	Nucleotide motif (loose)	734100	734110	36.7	-	.	Motif 1224_gi;Alias=;ID=1224-458-E_coli_genome;pvalue=0.000211;qvalue= 0.658;sequence=AACTTAATTTA;
E_coli_genome	fimo	Nucleotide motif (loose)	734123	734133	36.7	-	.	Motif 1224_gi;Alias=;ID=1224-459-E_coli_genome;pvalue=0.000211;qvalue= 0.658;sequence=TACATATAATA;
E_coli_genome	fimo	Nucleotide motif (loose)	735760	735770	36.7	+	.	Motif 1224_gi;Alias=;ID=1224-460-E_coli_genome;pvalue=0.000211;qvalue= 0.658;sequence=TACTATTTTTT;
E_coli_genome	fimo	Nucleotide motif (loose)	736012	736022	36.7	+	.	Motif 1224_gi;Alias=;ID=1224-461-E_coli_genome;pvalue=0.000211;qvalue= 0.658;sequence=AAGTTATATAA;
E_coli_genome	fimo	Nucleotide motif (loose)	736236	736246	36.7	+	.	Motif 1224_gi;Alias=;ID=1224-462-E_coli_genome;pvalue=0.000211;qvalue= 0.658;sequence=AACAAATTAAT;
E_coli_genome	fimo	Nucleotide motif (loose)	736333	736343	36.7	+	.	Motif 1224_gi;Alias=;ID=1224-463-E_coli_genome;pvalue=0.000211;qvalue= 0.658;sequence=TACTAAATAAT;
E_coli_genome	fimo	Nucleotide motif (loose)	736347	736357	36.7	-	.	Motif 1224_gi;Alias=;ID=1224-464-E_coli_genome;pvalue=0.000211;qvalue= 0.658;sequence=AACTTAAAATT;
E_coli_genome	fimo	Nucleotide motif (loose)	736425	736435	36.7	+	.	Motif 1224_gi;Alias=;ID=1224-465-E_coli_genome;pvalue=0.000211;qvalue= 0.658;sequence=TACATAAATAA;
E_coli_genome	fimo	Nucleotide motif (loose)	736449	736459	36.7	+	.	Motif 1224_gi;Alias=;ID=1224-466-E_coli_genome;pvalue=0.000211;qvalue= 0.658;sequence=AACTTAAAAAA;
E_coli_genome	fimo	Nucleotide motif (loose)	736713	736723	36.7	+	.	Motif 1224_gi;Alias=;ID=1224-467-E_coli_genome;pvalue=0.000211;qvalue= 0.658;sequence=TACTAAATAAT;
E_coli_genome	fimo	Nucleotide motif (loose)	736805	736815	36.7	+	.	Motif 1224_gi;Alias=;ID=1224-468-E_coli_genome;pvalue=0.000211;qvalue= 0.658;sequence=TACATAAATAA;
E_coli_genome	fimo	Nucleotide motif (loose)	736829	736839	36.7	+	.	Motif 1224_gi;Alias=;ID=1224-469-E_coli_genome;pvalue=0.000211;qvalue= 0.658;sequence=AACTTAAAAAA;
E_coli_genome	fimo	Nucleotide motif (loose)	737462	737472	36.7	+	.	Motif 1224_gi;Alias=;ID=1224-470-E_coli_genome;pvalue=0.000211;qvalue= 0.658;sequence=AAGAATTAAAT;
E_coli_genome	fimo	Nucleotide motif (loose)	737979	737989	36.7	+	.	Motif 1224_gi;Alias=;ID=1224-471-E_coli_genome;pvalue=0.000211;qvalue= 0.658;sequence=TACTAAATAAT;
E_coli_genome	fimo	Nucleotide motif (loose)	738071	738081	36.7	+	.	Motif 1224_gi;Alias=;ID=1224-472-E_coli_genome;pvalue=0.000211;qvalue= 0.658;sequence=TACATAATTAA;
E_coli_genome	fimo	Nucleotide motif (loose)	738096	738106	36.7	+	.	Motif 1224_gi;Alias=;ID=1224-473-E_coli_genome;pvalue=0.000211;qvalue= 0.658;sequence=AACTTAAAAAA;
E_coli_genome	fimo	Nucleotide motif (loose)	738159	738169	36.7	+	.	Motif 1224_gi;Alias=;ID=1224-474-E_coli_genome;pvalue=0.000211;qvalue= 0.658;sequence=AACATAAATTA;
E_coli_genome	fimo	Nucleotide motif (loose)	738729	738739	36.7	+	.	Motif 1224_gi;Alias=;ID=1224-475-E_coli_genome;pvalue=0.000211;qvalue= 0.658;sequence=AAGAATTAAAT;
E_coli_genome	fimo	Nucleotide motif (loose)	739807	739817	36.7	-	.	Motif 1224_gi;Alias=;ID=1224-476-E_coli_genome;pvalue=0.000211;qvalue= 0.658;sequence=TAGTTATAAAA;
E_coli_genome	fimo	Nucleotide motif (loose)	742933	742943	36.7	-	.	Motif 1224_gi;Alias=;ID=1224-477-E_coli_genome;pvalue=0.000211;qvalue= 0.658;sequence=AACAATTTTTT;
E_coli_genome	fimo	Nucleotide motif (loose)	749301	749311	36.7	+	.	Motif 1224_gi;Alias=;ID=1224-478-E_coli_genome;pvalue=0.000211;qvalue= 0.658;sequence=AACAATTTAAT;
E_coli_genome	fimo	Nucleotide motif (loose)	752005	752015	36.7	+	.	Motif 1224_gi;Alias=;ID=1224-479-E_coli_genome;pvalue=0.000211;qvalue= 0.658;sequence=AACAAAATATT;
E_coli_genome	fimo	Nucleotide motif (loose)	752226	752236	36.7	+	.	Motif 1224_gi;Alias=;ID=1224-480-E_coli_genome;pvalue=0.000211;qvalue= 0.658;sequence=TACTTATTTAT;
E_coli_genome	fimo	Nucleotide motif (loose)	752220	752230	36.7	-	.	Motif 1224_gi;Alias=;ID=1224-481-E_coli_genome;pvalue=0.000211;qvalue= 0.658;sequence=AAGTATTATTT;
E_coli_genome	fimo	Nucleotide motif (loose)	752891	752901	36.7	+	.	Motif 1224_gi;Alias=;ID=1224-482-E_coli_genome;pvalue=0.000211;qvalue= 0.658;sequence=TAGTTTTATTA;
E_coli_genome	fimo	Nucleotide motif (loose)	752881	752891	36.7	-	.	Motif 1224_gi;Alias=;ID=1224-483-E_coli_genome;pvalue=0.000211;qvalue= 0.658;sequence=AACAATATTTT;
E_coli_genome	fimo	Nucleotide motif (loose)	752909	752919	36.7	+	.	Motif 1224_gi;Alias=;ID=1224-484-E_coli_genome;pvalue=0.000211;qvalue= 0.658;sequence=AACTAAATTAT;
E_coli_genome	fimo	Nucleotide motif (loose)	753009	753019	36.7	+	.	Motif 1224_gi;Alias=;ID=1224-485-E_coli_genome;pvalue=0.000211;qvalue= 0.658;sequence=AAGTTTTTAAT;
E_coli_genome	fimo	Nucleotide motif (loose)	753063	753073	36.7	-	.	Motif 1224_gi;Alias=;ID=1224-486-E_coli_genome;pvalue=0.000211;qvalue= 0.658;sequence=TAGATATTTAA;
E_coli_genome	fimo	Nucleotide motif (loose)	753101	753111	36.7	+	.	Motif 1224_gi;Alias=;ID=1224-487-E_coli_genome;pvalue=0.000211;qvalue= 0.658;sequence=TACAATTTTTT;
E_coli_genome	fimo	Nucleotide motif (loose)	753534	753544	36.7	-	.	Motif 1224_gi;Alias=;ID=1224-488-E_coli_genome;pvalue=0.000211;qvalue= 0.658;sequence=TACAAAAATTA;
E_coli_genome	fimo	Nucleotide motif (loose)	754150	754160	36.7	+	.	Motif 1224_gi;Alias=;ID=1224-489-E_coli_genome;pvalue=0.000211;qvalue= 0.658;sequence=TAGTTTTAAAT;
E_coli_genome	fimo	Nucleotide motif (loose)	754294	754304	36.7	+	.	Motif 1224_gi;Alias=;ID=1224-490-E_coli_genome;pvalue=0.000211;qvalue= 0.658;sequence=AAGTAATTTTA;
E_coli_genome	fimo	Nucleotide motif (loose)	754508	754518	36.7	+	.	Motif 1224_gi;Alias=;ID=1224-491-E_coli_genome;pvalue=0.000211;qvalue= 0.658;sequence=AACTTAAATTT;
E_coli_genome	fimo	Nucleotide motif (loose)	754671	754681	36.7	-	.	Motif 1224_gi;Alias=;ID=1224-492-E_coli_genome;pvalue=0.000211;qvalue= 0.658;sequence=AAGTTTAATAA;
E_coli_genome	fimo	Nucleotide motif (loose)	754851	754861	36.7	-	.	Motif 1224_gi;Alias=;ID=1224-493-E_coli_genome;pvalue=0.000211;qvalue= 0.658;sequence=AACATTTATTT;
E_coli_genome	fimo	Nucleotide motif (loose)	765948	765958	36.7	+	.	Motif 1224_gi;Alias=;ID=1224-494-E_coli_genome;pvalue=0.000211;qvalue= 0.658;sequence=TACAAATAATT;
E_coli_genome	fimo	Nucleotide motif (loose)	768116	768126	36.7	+	.	Motif 1224_gi;Alias=;ID=1224-495-E_coli_genome;pvalue=0.000211;qvalue= 0.658;sequence=TACAAATATTA;
E_coli_genome	fimo	Nucleotide motif (loose)	770825	770835	36.7	+	.	Motif 1224_gi;Alias=;ID=1224-496-E_coli_genome;pvalue=0.000211;qvalue= 0.658;sequence=AACAAAATAAT;
E_coli_genome	fimo	Nucleotide motif (loose)	770862	770872	36.7	-	.	Motif 1224_gi;Alias=;ID=1224-497-E_coli_genome;pvalue=0.000211;qvalue= 0.658;sequence=AACTTATAATT;
E_coli_genome	fimo	Nucleotide motif (loose)	780467	780477	36.7	-	.	Motif 1224_gi;Alias=;ID=1224-498-E_coli_genome;pvalue=0.000211;qvalue= 0.658;sequence=AACAAAAATTT;
E_coli_genome	fimo	Nucleotide motif (loose)	783343	783353	36.7	-	.	Motif 1224_gi;Alias=;ID=1224-499-E_coli_genome;pvalue=0.000211;qvalue= 0.658;sequence=AAGAAAATAAT;
E_coli_genome	fimo	Nucleotide motif (loose)	784773	784783	36.7	-	.	Motif 1224_gi;Alias=;ID=1224-500-E_coli_genome;pvalue=0.000211;qvalue= 0.658;sequence=AAGATAATAAT;
E_coli_genome	fimo	Nucleotide motif (loose)	790460	790470	36.7	-	.	Motif 1224_gi;Alias=;ID=1224-501-E_coli_genome;pvalue=0.000211;qvalue= 0.658;sequence=AAGAATATTTT;
E_coli_genome	fimo	Nucleotide motif (loose)	791694	791704	36.7	-	.	Motif 1224_gi;Alias=;ID=1224-502-E_coli_genome;pvalue=0.000211;qvalue= 0.658;sequence=AACTTTATTTT;
E_coli_genome	fimo	Nucleotide motif (loose)	794600	794610	36.7	-	.	Motif 1224_gi;Alias=;ID=1224-503-E_coli_genome;pvalue=0.000211;qvalue= 0.658;sequence=AACAAAAATTA;
E_coli_genome	fimo	Nucleotide motif (loose)	794985	794995	36.7	-	.	Motif 1224_gi;Alias=;ID=1224-504-E_coli_genome;pvalue=0.000211;qvalue= 0.658;sequence=AAGAAAAAATA;
E_coli_genome	fimo	Nucleotide motif (loose)	796051	796061	36.7	+	.	Motif 1224_gi;Alias=;ID=1224-505-E_coli_genome;pvalue=0.000211;qvalue= 0.658;sequence=TACTTATTATT;
E_coli_genome	fimo	Nucleotide motif (loose)	796055	796065	36.7	-	.	Motif 1224_gi;Alias=;ID=1224-506-E_coli_genome;pvalue=0.000211;qvalue= 0.658;sequence=AACTAATAATA;
E_coli_genome	fimo	Nucleotide motif (loose)	800458	800468	36.7	-	.	Motif 1224_gi;Alias=;ID=1224-507-E_coli_genome;pvalue=0.000211;qvalue= 0.658;sequence=AAGAATAAAAA;
E_coli_genome	fimo	Nucleotide motif (loose)	800645	800655	36.7	+	.	Motif 1224_gi;Alias=;ID=1224-508-E_coli_genome;pvalue=0.000211;qvalue= 0.658;sequence=AACTTAAATTA;
E_coli_genome	fimo	Nucleotide motif (loose)	803453	803463	36.7	-	.	Motif 1224_gi;Alias=;ID=1224-509-E_coli_genome;pvalue=0.000211;qvalue= 0.658;sequence=AAGATAATAAA;
E_coli_genome	fimo	Nucleotide motif (loose)	803660	803670	36.7	+	.	Motif 1224_gi;Alias=;ID=1224-510-E_coli_genome;pvalue=0.000211;qvalue= 0.658;sequence=AACTTAAAATT;
E_coli_genome	fimo	Nucleotide motif (loose)	803665	803675	36.7	-	.	Motif 1224_gi;Alias=;ID=1224-511-E_coli_genome;pvalue=0.000211;qvalue= 0.658;sequence=AACTTAATTTT;
E_coli_genome	fimo	Nucleotide motif (loose)	807331	807341	36.7	-	.	Motif 1224_gi;Alias=;ID=1224-512-E_coli_genome;pvalue=0.000211;qvalue= 0.658;sequence=TAGTATAAAAA;
E_coli_genome	fimo	Nucleotide motif (loose)	807976	807986	36.7	-	.	Motif 1224_gi;Alias=;ID=1224-513-E_coli_genome;pvalue=0.000211;qvalue= 0.658;sequence=AACATTTTTTT;
E_coli_genome	fimo	Nucleotide motif (loose)	813010	813020	36.7	-	.	Motif 1224_gi;Alias=;ID=1224-514-E_coli_genome;pvalue=0.000211;qvalue= 0.658;sequence=TAGAATTTAAT;
E_coli_genome	fimo	Nucleotide motif (loose)	813036	813046	36.7	-	.	Motif 1224_gi;Alias=;ID=1224-515-E_coli_genome;pvalue=0.000211;qvalue= 0.658;sequence=AAGTAAAATTT;
E_coli_genome	fimo	Nucleotide motif (loose)	813450	813460	36.7	-	.	Motif 1224_gi;Alias=;ID=1224-516-E_coli_genome;pvalue=0.000211;qvalue= 0.658;sequence=AACAAATTATA;
E_coli_genome	fimo	Nucleotide motif (loose)	813464	813474	36.7	-	.	Motif 1224_gi;Alias=;ID=1224-517-E_coli_genome;pvalue=0.000211;qvalue= 0.658;sequence=TACTTAATTAT;
E_coli_genome	fimo	Nucleotide motif (loose)	820626	820636	36.7	-	.	Motif 1224_gi;Alias=;ID=1224-518-E_coli_genome;pvalue=0.000211;qvalue= 0.658;sequence=AAGAAAAAAAT;
E_coli_genome	fimo	Nucleotide motif (loose)	820767	820777	36.7	-	.	Motif 1224_gi;Alias=;ID=1224-519-E_coli_genome;pvalue=0.000211;qvalue= 0.658;sequence=TAGAAAAAATA;
E_coli_genome	fimo	Nucleotide motif (loose)	820977	820987	36.7	-	.	Motif 1224_gi;Alias=;ID=1224-520-E_coli_genome;pvalue=0.000211;qvalue= 0.658;sequence=AAGTAATAATA;
E_coli_genome	fimo	Nucleotide motif (loose)	821169	821179	36.7	-	.	Motif 1224_gi;Alias=;ID=1224-521-E_coli_genome;pvalue=0.000211;qvalue= 0.658;sequence=AACATTAAATA;
E_coli_genome	fimo	Nucleotide motif (loose)	821423	821433	36.7	+	.	Motif 1224_gi;Alias=;ID=1224-522-E_coli_genome;pvalue=0.000211;qvalue= 0.658;sequence=TACTATTTTAT;
E_coli_genome	fimo	Nucleotide motif (loose)	832892	832902	36.7	+	.	Motif 1224_gi;Alias=;ID=1224-523-E_coli_genome;pvalue=0.000211;qvalue= 0.658;sequence=TAGAAATTTAT;
E_coli_genome	fimo	Nucleotide motif (loose)	833561	833571	36.7	+	.	Motif 1224_gi;Alias=;ID=1224-524-E_coli_genome;pvalue=0.000211;qvalue= 0.658;sequence=TACTTATAAAT;
E_coli_genome	fimo	Nucleotide motif (loose)	836205	836215	36.7	-	.	Motif 1224_gi;Alias=;ID=1224-525-E_coli_genome;pvalue=0.000211;qvalue= 0.658;sequence=AAGAATTAAAA;
E_coli_genome	fimo	Nucleotide motif (loose)	837666	837676	36.7	+	.	Motif 1224_gi;Alias=;ID=1224-526-E_coli_genome;pvalue=0.000211;qvalue= 0.658;sequence=TACTTATAAAT;
E_coli_genome	fimo	Nucleotide motif (loose)	837693	837703	36.7	-	.	Motif 1224_gi;Alias=;ID=1224-527-E_coli_genome;pvalue=0.000211;qvalue= 0.658;sequence=AACAATAAATT;
E_coli_genome	fimo	Nucleotide motif (loose)	838072	838082	36.7	-	.	Motif 1224_gi;Alias=;ID=1224-528-E_coli_genome;pvalue=0.000211;qvalue= 0.658;sequence=AACAAATAAAT;
E_coli_genome	fimo	Nucleotide motif (loose)	838153	838163	36.7	+	.	Motif 1224_gi;Alias=;ID=1224-529-E_coli_genome;pvalue=0.000211;qvalue= 0.658;sequence=TACAAATTATA;
E_coli_genome	fimo	Nucleotide motif (loose)	839934	839944	36.7	+	.	Motif 1224_gi;Alias=;ID=1224-530-E_coli_genome;pvalue=0.000211;qvalue= 0.658;sequence=TAGTTAATATA;
E_coli_genome	fimo	Nucleotide motif (loose)	841702	841712	36.7	+	.	Motif 1224_gi;Alias=;ID=1224-531-E_coli_genome;pvalue=0.000211;qvalue= 0.658;sequence=TACATTTATTT;
E_coli_genome	fimo	Nucleotide motif (loose)	845343	845353	36.7	-	.	Motif 1224_gi;Alias=;ID=1224-532-E_coli_genome;pvalue=0.000211;qvalue= 0.658;sequence=AACAAAAAAAA;
E_coli_genome	fimo	Nucleotide motif (loose)	845678	845688	36.7	-	.	Motif 1224_gi;Alias=;ID=1224-533-E_coli_genome;pvalue=0.000211;qvalue= 0.658;sequence=AACTTATTAAA;
E_coli_genome	fimo	Nucleotide motif (loose)	846577	846587	36.7	-	.	Motif 1224_gi;Alias=;ID=1224-534-E_coli_genome;pvalue=0.000211;qvalue= 0.658;sequence=AAGAAATTATT;
E_coli_genome	fimo	Nucleotide motif (loose)	847921	847931	36.7	+	.	Motif 1224_gi;Alias=;ID=1224-535-E_coli_genome;pvalue=0.000211;qvalue= 0.658;sequence=AACTAATTTTT;
E_coli_genome	fimo	Nucleotide motif (loose)	847984	847994	36.7	+	.	Motif 1224_gi;Alias=;ID=1224-536-E_coli_genome;pvalue=0.000211;qvalue= 0.658;sequence=AACTTTTAATA;
E_coli_genome	fimo	Nucleotide motif (loose)	848266	848276	36.7	+	.	Motif 1224_gi;Alias=;ID=1224-537-E_coli_genome;pvalue=0.000211;qvalue= 0.658;sequence=TACAAAAAATT;
E_coli_genome	fimo	Nucleotide motif (loose)	848271	848281	36.7	-	.	Motif 1224_gi;Alias=;ID=1224-538-E_coli_genome;pvalue=0.000211;qvalue= 0.658;sequence=AAGTAAATTTT;
E_coli_genome	fimo	Nucleotide motif (loose)	849828	849838	36.7	+	.	Motif 1224_gi;Alias=;ID=1224-539-E_coli_genome;pvalue=0.000211;qvalue= 0.658;sequence=AAGATAAAAAA;
E_coli_genome	fimo	Nucleotide motif (loose)	850408	850418	36.7	-	.	Motif 1224_gi;Alias=;ID=1224-540-E_coli_genome;pvalue=0.000211;qvalue= 0.658;sequence=AAGTTTTAAAT;
E_coli_genome	fimo	Nucleotide motif (loose)	853097	853107	36.7	-	.	Motif 1224_gi;Alias=;ID=1224-541-E_coli_genome;pvalue=0.000211;qvalue= 0.658;sequence=TACAAAAAATT;
E_coli_genome	fimo	Nucleotide motif (loose)	853696	853706	36.7	-	.	Motif 1224_gi;Alias=;ID=1224-542-E_coli_genome;pvalue=0.000211;qvalue= 0.658;sequence=AAGAATTAATA;
E_coli_genome	fimo	Nucleotide motif (loose)	854077	854087	36.7	-	.	Motif 1224_gi;Alias=;ID=1224-543-E_coli_genome;pvalue=0.000211;qvalue= 0.658;sequence=AAGAATATTTT;
E_coli_genome	fimo	Nucleotide motif (loose)	859117	859127	36.7	+	.	Motif 1224_gi;Alias=;ID=1224-544-E_coli_genome;pvalue=0.000211;qvalue= 0.658;sequence=AAGTTATAAAT;
E_coli_genome	fimo	Nucleotide motif (loose)	859122	859132	36.7	-	.	Motif 1224_gi;Alias=;ID=1224-545-E_coli_genome;pvalue=0.000211;qvalue= 0.658;sequence=AACTTATTTAT;
E_coli_genome	fimo	Nucleotide motif (loose)	863538	863548	36.7	-	.	Motif 1224_gi;Alias=;ID=1224-546-E_coli_genome;pvalue=0.000211;qvalue= 0.658;sequence=AAGTATTTTAA;
E_coli_genome	fimo	Nucleotide motif (loose)	869874	869884	36.7	-	.	Motif 1224_gi;Alias=;ID=1224-547-E_coli_genome;pvalue=0.000211;qvalue= 0.658;sequence=AAGAATATTAA;
E_coli_genome	fimo	Nucleotide motif (loose)	870173	870183	36.7	+	.	Motif 1224_gi;Alias=;ID=1224-548-E_coli_genome;pvalue=0.000211;qvalue= 0.658;sequence=AACAAAAATAT;
E_coli_genome	fimo	Nucleotide motif (loose)	871817	871827	36.7	-	.	Motif 1224_gi;Alias=;ID=1224-549-E_coli_genome;pvalue=0.000211;qvalue= 0.658;sequence=AAGAATAAATT;
E_coli_genome	fimo	Nucleotide motif (loose)	873295	873305	36.7	-	.	Motif 1224_gi;Alias=;ID=1224-550-E_coli_genome;pvalue=0.000211;qvalue= 0.658;sequence=AAGATAATATT;
E_coli_genome	fimo	Nucleotide motif (loose)	873491	873501	36.7	-	.	Motif 1224_gi;Alias=;ID=1224-551-E_coli_genome;pvalue=0.000211;qvalue= 0.658;sequence=TACATTTTTTA;
E_coli_genome	fimo	Nucleotide motif (loose)	873832	873842	36.7	+	.	Motif 1224_gi;Alias=;ID=1224-552-E_coli_genome;pvalue=0.000211;qvalue= 0.658;sequence=AACTTTTTTAT;
E_coli_genome	fimo	Nucleotide motif (loose)	874840	874850	36.7	-	.	Motif 1224_gi;Alias=;ID=1224-553-E_coli_genome;pvalue=0.000211;qvalue= 0.658;sequence=AACATTAATAT;
E_coli_genome	fimo	Nucleotide motif (loose)	874975	874985	36.7	+	.	Motif 1224_gi;Alias=;ID=1224-554-E_coli_genome;pvalue=0.000211;qvalue= 0.658;sequence=AACATTTTTAT;
E_coli_genome	fimo	Nucleotide motif (loose)	876028	876038	36.7	-	.	Motif 1224_gi;Alias=;ID=1224-555-E_coli_genome;pvalue=0.000211;qvalue= 0.658;sequence=AAGAAAATAAT;
E_coli_genome	fimo	Nucleotide motif (loose)	876266	876276	36.7	+	.	Motif 1224_gi;Alias=;ID=1224-556-E_coli_genome;pvalue=0.000211;qvalue= 0.658;sequence=AAGATTTAAAA;
E_coli_genome	fimo	Nucleotide motif (loose)	876534	876544	36.7	-	.	Motif 1224_gi;Alias=;ID=1224-557-E_coli_genome;pvalue=0.000211;qvalue= 0.658;sequence=TACTTAAATTA;
E_coli_genome	fimo	Nucleotide motif (loose)	878095	878105	36.7	-	.	Motif 1224_gi;Alias=;ID=1224-558-E_coli_genome;pvalue=0.000211;qvalue= 0.658;sequence=TACAAATTTTA;
E_coli_genome	fimo	Nucleotide motif (loose)	878142	878152	36.7	-	.	Motif 1224_gi;Alias=;ID=1224-559-E_coli_genome;pvalue=0.000211;qvalue= 0.658;sequence=AACAAAATTTA;
E_coli_genome	fimo	Nucleotide motif (loose)	878205	878215	36.7	+	.	Motif 1224_gi;Alias=;ID=1224-560-E_coli_genome;pvalue=0.000211;qvalue= 0.658;sequence=TACTATTTAAT;
E_coli_genome	fimo	Nucleotide motif (loose)	878380	878390	36.7	+	.	Motif 1224_gi;Alias=;ID=1224-561-E_coli_genome;pvalue=0.000211;qvalue= 0.658;sequence=AACTTTTTTAA;
E_coli_genome	fimo	Nucleotide motif (loose)	880433	880443	36.7	+	.	Motif 1224_gi;Alias=;ID=1224-562-E_coli_genome;pvalue=0.000211;qvalue= 0.658;sequence=TACTTTTTTTA;
E_coli_genome	fimo	Nucleotide motif (loose)	880608	880618	36.7	+	.	Motif 1224_gi;Alias=;ID=1224-563-E_coli_genome;pvalue=0.000211;qvalue= 0.658;sequence=AACTTTAAAAA;
E_coli_genome	fimo	Nucleotide motif (loose)	880611	880621	36.7	-	.	Motif 1224_gi;Alias=;ID=1224-564-E_coli_genome;pvalue=0.000211;qvalue= 0.658;sequence=AAGTTTTTAAA;
E_coli_genome	fimo	Nucleotide motif (loose)	882684	882694	36.7	-	.	Motif 1224_gi;Alias=;ID=1224-565-E_coli_genome;pvalue=0.000211;qvalue= 0.658;sequence=AAGAATTAAAA;
E_coli_genome	fimo	Nucleotide motif (loose)	883533	883543	36.7	-	.	Motif 1224_gi;Alias=;ID=1224-566-E_coli_genome;pvalue=0.000211;qvalue= 0.658;sequence=AAGTTTTATTT;
E_coli_genome	fimo	Nucleotide motif (loose)	889936	889946	36.7	+	.	Motif 1224_gi;Alias=;ID=1224-567-E_coli_genome;pvalue=0.000211;qvalue= 0.658;sequence=AACAATATATT;
E_coli_genome	fimo	Nucleotide motif (loose)	889942	889952	36.7	-	.	Motif 1224_gi;Alias=;ID=1224-568-E_coli_genome;pvalue=0.000211;qvalue= 0.658;sequence=TAGTAAAATAT;
E_coli_genome	fimo	Nucleotide motif (loose)	892948	892958	36.7	+	.	Motif 1224_gi;Alias=;ID=1224-569-E_coli_genome;pvalue=0.000211;qvalue= 0.658;sequence=TACAAAATTAT;
E_coli_genome	fimo	Nucleotide motif (loose)	893570	893580	36.7	-	.	Motif 1224_gi;Alias=;ID=1224-570-E_coli_genome;pvalue=0.000211;qvalue= 0.658;sequence=AACAAATTTTT;
E_coli_genome	fimo	Nucleotide motif (loose)	896534	896544	36.7	-	.	Motif 1224_gi;Alias=;ID=1224-571-E_coli_genome;pvalue=0.000211;qvalue= 0.658;sequence=TAGTAATAAAA;
E_coli_genome	fimo	Nucleotide motif (loose)	903019	903029	36.7	+	.	Motif 1224_gi;Alias=;ID=1224-572-E_coli_genome;pvalue=0.000211;qvalue= 0.658;sequence=TAGTTTTTAAA;
E_coli_genome	fimo	Nucleotide motif (loose)	905361	905371	36.7	+	.	Motif 1224_gi;Alias=;ID=1224-573-E_coli_genome;pvalue=0.000211;qvalue= 0.658;sequence=AAGATATTATT;
E_coli_genome	fimo	Nucleotide motif (loose)	913829	913839	36.7	+	.	Motif 1224_gi;Alias=;ID=1224-574-E_coli_genome;pvalue=0.000211;qvalue= 0.658;sequence=AAGTTATATTT;
E_coli_genome	fimo	Nucleotide motif (loose)	914768	914778	36.7	-	.	Motif 1224_gi;Alias=;ID=1224-575-E_coli_genome;pvalue=0.000211;qvalue= 0.658;sequence=AAGTTATTAAT;
E_coli_genome	fimo	Nucleotide motif (loose)	918081	918091	36.7	-	.	Motif 1224_gi;Alias=;ID=1224-576-E_coli_genome;pvalue=0.000211;qvalue= 0.658;sequence=AACATTTTTTT;
E_coli_genome	fimo	Nucleotide motif (loose)	919479	919489	36.7	+	.	Motif 1224_gi;Alias=;ID=1224-577-E_coli_genome;pvalue=0.000211;qvalue= 0.658;sequence=AAGTAAAAAAA;
E_coli_genome	fimo	Nucleotide motif (loose)	926045	926055	36.7	+	.	Motif 1224_gi;Alias=;ID=1224-578-E_coli_genome;pvalue=0.000211;qvalue= 0.658;sequence=AAGAATTTTAA;
E_coli_genome	fimo	Nucleotide motif (loose)	926059	926069	36.7	-	.	Motif 1224_gi;Alias=;ID=1224-579-E_coli_genome;pvalue=0.000211;qvalue= 0.658;sequence=AACAATAATTA;
E_coli_genome	fimo	Nucleotide motif (loose)	927567	927577	36.7	-	.	Motif 1224_gi;Alias=;ID=1224-580-E_coli_genome;pvalue=0.000211;qvalue= 0.658;sequence=AACAAATAATA;
E_coli_genome	fimo	Nucleotide motif (loose)	932197	932207	36.7	+	.	Motif 1224_gi;Alias=;ID=1224-581-E_coli_genome;pvalue=0.000211;qvalue= 0.658;sequence=TACTTAAATTT;
E_coli_genome	fimo	Nucleotide motif (loose)	932330	932340	36.7	+	.	Motif 1224_gi;Alias=;ID=1224-582-E_coli_genome;pvalue=0.000211;qvalue= 0.658;sequence=AAGAAAAAAAA;
E_coli_genome	fimo	Nucleotide motif (loose)	940784	940794	36.7	+	.	Motif 1224_gi;Alias=;ID=1224-583-E_coli_genome;pvalue=0.000211;qvalue= 0.658;sequence=AACAATAATTA;
E_coli_genome	fimo	Nucleotide motif (loose)	940894	940904	36.7	+	.	Motif 1224_gi;Alias=;ID=1224-584-E_coli_genome;pvalue=0.000211;qvalue= 0.658;sequence=TAGAAATAATT;
E_coli_genome	fimo	Nucleotide motif (loose)	945445	945455	36.7	-	.	Motif 1224_gi;Alias=;ID=1224-585-E_coli_genome;pvalue=0.000211;qvalue= 0.658;sequence=AAGTTTAAAAA;
E_coli_genome	fimo	Nucleotide motif (loose)	946921	946931	36.7	-	.	Motif 1224_gi;Alias=;ID=1224-586-E_coli_genome;pvalue=0.000211;qvalue= 0.658;sequence=AACAATAAATT;
E_coli_genome	fimo	Nucleotide motif (loose)	948650	948660	36.7	+	.	Motif 1224_gi;Alias=;ID=1224-587-E_coli_genome;pvalue=0.000211;qvalue= 0.658;sequence=TAGTAAATAAT;
E_coli_genome	fimo	Nucleotide motif (loose)	949451	949461	36.7	-	.	Motif 1224_gi;Alias=;ID=1224-588-E_coli_genome;pvalue=0.000211;qvalue= 0.658;sequence=TAGTATTAAAA;
E_coli_genome	fimo	Nucleotide motif (loose)	953142	953152	36.7	+	.	Motif 1224_gi;Alias=;ID=1224-589-E_coli_genome;pvalue=0.000211;qvalue= 0.658;sequence=AAGATTTTTTT;
E_coli_genome	fimo	Nucleotide motif (loose)	954764	954774	36.7	+	.	Motif 1224_gi;Alias=;ID=1224-590-E_coli_genome;pvalue=0.000211;qvalue= 0.658;sequence=TACAATTATTT;
E_coli_genome	fimo	Nucleotide motif (loose)	954784	954794	36.7	-	.	Motif 1224_gi;Alias=;ID=1224-591-E_coli_genome;pvalue=0.000211;qvalue= 0.658;sequence=TACATATATTT;
E_coli_genome	fimo	Nucleotide motif (loose)	955517	955527	36.7	-	.	Motif 1224_gi;Alias=;ID=1224-592-E_coli_genome;pvalue=0.000211;qvalue= 0.658;sequence=AAGTTTATATT;
E_coli_genome	fimo	Nucleotide motif (loose)	957279	957289	36.7	+	.	Motif 1224_gi;Alias=;ID=1224-593-E_coli_genome;pvalue=0.000211;qvalue= 0.658;sequence=TACTTATTTTA;
E_coli_genome	fimo	Nucleotide motif (loose)	959245	959255	36.7	+	.	Motif 1224_gi;Alias=;ID=1224-594-E_coli_genome;pvalue=0.000211;qvalue= 0.658;sequence=AAGAAAATTAT;
E_coli_genome	fimo	Nucleotide motif (loose)	960224	960234	36.7	+	.	Motif 1224_gi;Alias=;ID=1224-595-E_coli_genome;pvalue=0.000211;qvalue= 0.658;sequence=TACATAATATT;
E_coli_genome	fimo	Nucleotide motif (loose)	960519	960529	36.7	+	.	Motif 1224_gi;Alias=;ID=1224-596-E_coli_genome;pvalue=0.000211;qvalue= 0.658;sequence=AACAATATTAA;
E_coli_genome	fimo	Nucleotide motif (loose)	962452	962462	36.7	-	.	Motif 1224_gi;Alias=;ID=1224-597-E_coli_genome;pvalue=0.000211;qvalue= 0.658;sequence=TACTTTAAATT;
E_coli_genome	fimo	Nucleotide motif (loose)	973274	973284	36.7	-	.	Motif 1224_gi;Alias=;ID=1224-598-E_coli_genome;pvalue=0.000211;qvalue= 0.658;sequence=AAGATTTTTAT;
E_coli_genome	fimo	Nucleotide motif (loose)	983309	983319	36.7	+	.	Motif 1224_gi;Alias=;ID=1224-599-E_coli_genome;pvalue=0.000211;qvalue= 0.658;sequence=AACAAAATAAA;
E_coli_genome	fimo	Nucleotide motif (loose)	987166	987176	36.7	+	.	Motif 1224_gi;Alias=;ID=1224-600-E_coli_genome;pvalue=0.000211;qvalue= 0.658;sequence=AAGAAAAAATA;
E_coli_genome	fimo	Nucleotide motif (loose)	987170	987180	36.7	-	.	Motif 1224_gi;Alias=;ID=1224-601-E_coli_genome;pvalue=0.000211;qvalue= 0.658;sequence=TACATATTTTT;
E_coli_genome	fimo	Nucleotide motif (loose)	987186	987196	36.7	+	.	Motif 1224_gi;Alias=;ID=1224-602-E_coli_genome;pvalue=0.000211;qvalue= 0.658;sequence=AAGTAAAATTT;
E_coli_genome	fimo	Nucleotide motif (loose)	987253	987263	36.7	-	.	Motif 1224_gi;Alias=;ID=1224-603-E_coli_genome;pvalue=0.000211;qvalue= 0.658;sequence=TAGATTAAAAT;
E_coli_genome	fimo	Nucleotide motif (loose)	987285	987295	36.7	-	.	Motif 1224_gi;Alias=;ID=1224-604-E_coli_genome;pvalue=0.000211;qvalue= 0.658;sequence=TAGTTAATTTA;
E_coli_genome	fimo	Nucleotide motif (loose)	987368	987378	36.7	-	.	Motif 1224_gi;Alias=;ID=1224-605-E_coli_genome;pvalue=0.000211;qvalue= 0.658;sequence=TACTATTTTTT;
E_coli_genome	fimo	Nucleotide motif (loose)	987539	987549	36.7	+	.	Motif 1224_gi;Alias=;ID=1224-606-E_coli_genome;pvalue=0.000211;qvalue= 0.658;sequence=AAGATAAAAAA;
E_coli_genome	fimo	Nucleotide motif (loose)	987894	987904	36.7	-	.	Motif 1224_gi;Alias=;ID=1224-607-E_coli_genome;pvalue=0.000211;qvalue= 0.658;sequence=AAGATATTAAA;
E_coli_genome	fimo	Nucleotide motif (loose)	990504	990514	36.7	-	.	Motif 1224_gi;Alias=;ID=1224-608-E_coli_genome;pvalue=0.000211;qvalue= 0.658;sequence=TACATTTTTAT;
E_coli_genome	fimo	Nucleotide motif (loose)	997624	997634	36.7	-	.	Motif 1224_gi;Alias=;ID=1224-609-E_coli_genome;pvalue=0.000211;qvalue= 0.658;sequence=TAGTTTATTTT;
E_coli_genome	fimo	Nucleotide motif (loose)	998396	998406	36.7	+	.	Motif 1224_gi;Alias=;ID=1224-610-E_coli_genome;pvalue=0.000211;qvalue= 0.658;sequence=AACTATTATTA;
E_coli_genome	fimo	Nucleotide motif (loose)	998428	998438	36.7	-	.	Motif 1224_gi;Alias=;ID=1224-611-E_coli_genome;pvalue=0.000211;qvalue= 0.658;sequence=TACTAATTAAT;
E_coli_genome	fimo	Nucleotide motif (loose)	999055	999065	36.7	+	.	Motif 1224_gi;Alias=;ID=1224-612-E_coli_genome;pvalue=0.000211;qvalue= 0.658;sequence=TAGTTAAAAAT;
E_coli_genome	fimo	Nucleotide motif (loose)	1002030	1002040	36.7	-	.	Motif 1224_gi;Alias=;ID=1224-613-E_coli_genome;pvalue=0.000211;qvalue= 0.658;sequence=AACATAATAAT;
E_coli_genome	fimo	Nucleotide motif (loose)	1002128	1002138	36.7	+	.	Motif 1224_gi;Alias=;ID=1224-614-E_coli_genome;pvalue=0.000211;qvalue= 0.658;sequence=TACAAAATTAA;
E_coli_genome	fimo	Nucleotide motif (loose)	1003037	1003047	36.7	+	.	Motif 1224_gi;Alias=;ID=1224-615-E_coli_genome;pvalue=0.000211;qvalue= 0.658;sequence=TACAAAATATT;
E_coli_genome	fimo	Nucleotide motif (loose)	1005111	1005121	36.7	-	.	Motif 1224_gi;Alias=;ID=1224-616-E_coli_genome;pvalue=0.000211;qvalue= 0.658;sequence=AAGATTATTAA;
E_coli_genome	fimo	Nucleotide motif (loose)	1005777	1005787	36.7	-	.	Motif 1224_gi;Alias=;ID=1224-617-E_coli_genome;pvalue=0.000211;qvalue= 0.658;sequence=AAGAAATAATT;
E_coli_genome	fimo	Nucleotide motif (loose)	1006152	1006162	36.7	-	.	Motif 1224_gi;Alias=;ID=1224-618-E_coli_genome;pvalue=0.000211;qvalue= 0.658;sequence=TAGATAAATTA;
E_coli_genome	fimo	Nucleotide motif (loose)	1014959	1014969	36.7	-	.	Motif 1224_gi;Alias=;ID=1224-619-E_coli_genome;pvalue=0.000211;qvalue= 0.658;sequence=TAGTTTTTATT;
E_coli_genome	fimo	Nucleotide motif (loose)	1015531	1015541	36.7	-	.	Motif 1224_gi;Alias=;ID=1224-620-E_coli_genome;pvalue=0.000211;qvalue= 0.658;sequence=AACAAATTTTT;
E_coli_genome	fimo	Nucleotide motif (loose)	1020401	1020411	36.7	-	.	Motif 1224_gi;Alias=;ID=1224-621-E_coli_genome;pvalue=0.000211;qvalue= 0.658;sequence=AAGTAAATTTA;
E_coli_genome	fimo	Nucleotide motif (loose)	1021033	1021043	36.7	+	.	Motif 1224_gi;Alias=;ID=1224-622-E_coli_genome;pvalue=0.000211;qvalue= 0.658;sequence=AACATAAATTA;
E_coli_genome	fimo	Nucleotide motif (loose)	1021038	1021048	36.7	-	.	Motif 1224_gi;Alias=;ID=1224-623-E_coli_genome;pvalue=0.000211;qvalue= 0.658;sequence=AAGATTAATTT;
E_coli_genome	fimo	Nucleotide motif (loose)	1023999	1024009	36.7	-	.	Motif 1224_gi;Alias=;ID=1224-624-E_coli_genome;pvalue=0.000211;qvalue= 0.658;sequence=AACTTTAAAAT;
E_coli_genome	fimo	Nucleotide motif (loose)	1024440	1024450	36.7	+	.	Motif 1224_gi;Alias=;ID=1224-625-E_coli_genome;pvalue=0.000211;qvalue= 0.658;sequence=AAGAAATAATT;
E_coli_genome	fimo	Nucleotide motif (loose)	1027816	1027826	36.7	-	.	Motif 1224_gi;Alias=;ID=1224-626-E_coli_genome;pvalue=0.000211;qvalue= 0.658;sequence=AAGAAAAATTT;
E_coli_genome	fimo	Nucleotide motif (loose)	1028869	1028879	36.7	-	.	Motif 1224_gi;Alias=;ID=1224-627-E_coli_genome;pvalue=0.000211;qvalue= 0.658;sequence=TACAATTTATA;
E_coli_genome	fimo	Nucleotide motif (loose)	1029968	1029978	36.7	-	.	Motif 1224_gi;Alias=;ID=1224-628-E_coli_genome;pvalue=0.000211;qvalue= 0.658;sequence=AAGTAAATTAT;
E_coli_genome	fimo	Nucleotide motif (loose)	1030669	1030679	36.7	-	.	Motif 1224_gi;Alias=;ID=1224-629-E_coli_genome;pvalue=0.000211;qvalue= 0.658;sequence=TAGTAATAATT;
E_coli_genome	fimo	Nucleotide motif (loose)	1033765	1033775	36.7	-	.	Motif 1224_gi;Alias=;ID=1224-630-E_coli_genome;pvalue=0.000211;qvalue= 0.658;sequence=AACAAATTTTT;
E_coli_genome	fimo	Nucleotide motif (loose)	1037798	1037808	36.7	-	.	Motif 1224_gi;Alias=;ID=1224-631-E_coli_genome;pvalue=0.000211;qvalue= 0.658;sequence=TACAAATAAAA;
E_coli_genome	fimo	Nucleotide motif (loose)	1042716	1042726	36.7	-	.	Motif 1224_gi;Alias=;ID=1224-632-E_coli_genome;pvalue=0.000211;qvalue= 0.658;sequence=TACTAAAAATA;
E_coli_genome	fimo	Nucleotide motif (loose)	1042743	1042753	36.7	+	.	Motif 1224_gi;Alias=;ID=1224-633-E_coli_genome;pvalue=0.000211;qvalue= 0.658;sequence=TAGAAAATAAA;
E_coli_genome	fimo	Nucleotide motif (loose)	1042751	1042761	36.7	-	.	Motif 1224_gi;Alias=;ID=1224-634-E_coli_genome;pvalue=0.000211;qvalue= 0.658;sequence=AAGAAAAATTT;
E_coli_genome	fimo	Nucleotide motif (loose)	1044107	1044117	36.7	-	.	Motif 1224_gi;Alias=;ID=1224-635-E_coli_genome;pvalue=0.000211;qvalue= 0.658;sequence=AAGTTTATTAT;
E_coli_genome	fimo	Nucleotide motif (loose)	1044195	1044205	36.7	-	.	Motif 1224_gi;Alias=;ID=1224-636-E_coli_genome;pvalue=0.000211;qvalue= 0.658;sequence=AACTAAAAATA;
E_coli_genome	fimo	Nucleotide motif (loose)	1044659	1044669	36.7	-	.	Motif 1224_gi;Alias=;ID=1224-637-E_coli_genome;pvalue=0.000211;qvalue= 0.658;sequence=AACTAAAATTT;
E_coli_genome	fimo	Nucleotide motif (loose)	1045781	1045791	36.7	+	.	Motif 1224_gi;Alias=;ID=1224-638-E_coli_genome;pvalue=0.000211;qvalue= 0.658;sequence=AACTTAAAAAT;
E_coli_genome	fimo	Nucleotide motif (loose)	1045784	1045794	36.7	-	.	Motif 1224_gi;Alias=;ID=1224-639-E_coli_genome;pvalue=0.000211;qvalue= 0.658;sequence=AACATTTTTAA;
E_coli_genome	fimo	Nucleotide motif (loose)	1047604	1047614	36.7	+	.	Motif 1224_gi;Alias=;ID=1224-640-E_coli_genome;pvalue=0.000211;qvalue= 0.658;sequence=AAGTTTAAAAT;
E_coli_genome	fimo	Nucleotide motif (loose)	1049036	1049046	36.7	-	.	Motif 1224_gi;Alias=;ID=1224-641-E_coli_genome;pvalue=0.000211;qvalue= 0.658;sequence=AACTTAATAAT;
E_coli_genome	fimo	Nucleotide motif (loose)	1049410	1049420	36.7	+	.	Motif 1224_gi;Alias=;ID=1224-642-E_coli_genome;pvalue=0.000211;qvalue= 0.658;sequence=AACTTTAATTT;
E_coli_genome	fimo	Nucleotide motif (loose)	1050732	1050742	36.7	+	.	Motif 1224_gi;Alias=;ID=1224-643-E_coli_genome;pvalue=0.000211;qvalue= 0.658;sequence=TACAAATTAAA;
E_coli_genome	fimo	Nucleotide motif (loose)	1050769	1050779	36.7	-	.	Motif 1224_gi;Alias=;ID=1224-644-E_coli_genome;pvalue=0.000211;qvalue= 0.658;sequence=AACAATAATTA;
E_coli_genome	fimo	Nucleotide motif (loose)	1050824	1050834	36.7	-	.	Motif 1224_gi;Alias=;ID=1224-645-E_coli_genome;pvalue=0.000211;qvalue= 0.658;sequence=TAGTTATAAAT;
E_coli_genome	fimo	Nucleotide motif (loose)	1051452	1051462	36.7	+	.	Motif 1224_gi;Alias=;ID=1224-646-E_coli_genome;pvalue=0.000211;qvalue= 0.658;sequence=AAGTAAAATAT;
E_coli_genome	fimo	Nucleotide motif (loose)	1051785	1051795	36.7	-	.	Motif 1224_gi;Alias=;ID=1224-647-E_coli_genome;pvalue=0.000211;qvalue= 0.658;sequence=TACAAAAAATA;
E_coli_genome	fimo	Nucleotide motif (loose)	1051910	1051920	36.7	-	.	Motif 1224_gi;Alias=;ID=1224-648-E_coli_genome;pvalue=0.000211;qvalue= 0.658;sequence=AAGAAAAATAA;
E_coli_genome	fimo	Nucleotide motif (loose)	1052818	1052828	36.7	+	.	Motif 1224_gi;Alias=;ID=1224-649-E_coli_genome;pvalue=0.000211;qvalue= 0.658;sequence=AACATAAAATA;
E_coli_genome	fimo	Nucleotide motif (loose)	1052863	1052873	36.7	+	.	Motif 1224_gi;Alias=;ID=1224-650-E_coli_genome;pvalue=0.000211;qvalue= 0.658;sequence=TAGATAAAAAA;
E_coli_genome	fimo	Nucleotide motif (loose)	1056274	1056284	36.7	-	.	Motif 1224_gi;Alias=;ID=1224-651-E_coli_genome;pvalue=0.000211;qvalue= 0.658;sequence=AAGTAAAAATA;
E_coli_genome	fimo	Nucleotide motif (loose)	1057805	1057815	36.7	-	.	Motif 1224_gi;Alias=;ID=1224-652-E_coli_genome;pvalue=0.000211;qvalue= 0.658;sequence=TAGATTTAATT;
E_coli_genome	fimo	Nucleotide motif (loose)	1058259	1058269	36.7	+	.	Motif 1224_gi;Alias=;ID=1224-653-E_coli_genome;pvalue=0.000211;qvalue= 0.658;sequence=AAGAATATAAA;
E_coli_genome	fimo	Nucleotide motif (loose)	1059246	1059256	36.7	+	.	Motif 1224_gi;Alias=;ID=1224-654-E_coli_genome;pvalue=0.000211;qvalue= 0.658;sequence=AAGAAAAATAA;
E_coli_genome	fimo	Nucleotide motif (loose)	1063928	1063938	36.7	+	.	Motif 1224_gi;Alias=;ID=1224-655-E_coli_genome;pvalue=0.000211;qvalue= 0.658;sequence=AACATATTTTA;
E_coli_genome	fimo	Nucleotide motif (loose)	1065087	1065097	36.7	-	.	Motif 1224_gi;Alias=;ID=1224-656-E_coli_genome;pvalue=0.000211;qvalue= 0.658;sequence=AACAATAAATA;
E_coli_genome	fimo	Nucleotide motif (loose)	1074059	1074069	36.7	-	.	Motif 1224_gi;Alias=;ID=1224-657-E_coli_genome;pvalue=0.000211;qvalue= 0.658;sequence=AACTTTTTAAA;
E_coli_genome	fimo	Nucleotide motif (loose)	1079147	1079157	36.7	-	.	Motif 1224_gi;Alias=;ID=1224-658-E_coli_genome;pvalue=0.000211;qvalue= 0.658;sequence=TACATTAAATT;
E_coli_genome	fimo	Nucleotide motif (loose)	1083209	1083219	36.7	+	.	Motif 1224_gi;Alias=;ID=1224-659-E_coli_genome;pvalue=0.000211;qvalue= 0.658;sequence=AACTTTAAAAA;
E_coli_genome	fimo	Nucleotide motif (loose)	1084882	1084892	36.7	+	.	Motif 1224_gi;Alias=;ID=1224-660-E_coli_genome;pvalue=0.000211;qvalue= 0.658;sequence=TAGTTAAATAT;
E_coli_genome	fimo	Nucleotide motif (loose)	1084893	1084903	36.7	+	.	Motif 1224_gi;Alias=;ID=1224-661-E_coli_genome;pvalue=0.000211;qvalue= 0.658;sequence=AAGTAAATATA;
E_coli_genome	fimo	Nucleotide motif (loose)	1084887	1084897	36.7	-	.	Motif 1224_gi;Alias=;ID=1224-662-E_coli_genome;pvalue=0.000211;qvalue= 0.658;sequence=TACTTATATTT;
E_coli_genome	fimo	Nucleotide motif (loose)	1084898	1084908	36.7	-	.	Motif 1224_gi;Alias=;ID=1224-663-E_coli_genome;pvalue=0.000211;qvalue= 0.658;sequence=AACAATATATT;
E_coli_genome	fimo	Nucleotide motif (loose)	1086506	1086516	36.7	-	.	Motif 1224_gi;Alias=;ID=1224-664-E_coli_genome;pvalue=0.000211;qvalue= 0.658;sequence=AACAATTTAAT;
E_coli_genome	fimo	Nucleotide motif (loose)	1089396	1089406	36.7	-	.	Motif 1224_gi;Alias=;ID=1224-665-E_coli_genome;pvalue=0.000211;qvalue= 0.658;sequence=AAGTAAAATTT;
E_coli_genome	fimo	Nucleotide motif (loose)	1089853	1089863	36.7	+	.	Motif 1224_gi;Alias=;ID=1224-666-E_coli_genome;pvalue=0.000211;qvalue= 0.658;sequence=AACATATTTAT;
E_coli_genome	fimo	Nucleotide motif (loose)	1091047	1091057	36.7	+	.	Motif 1224_gi;Alias=;ID=1224-667-E_coli_genome;pvalue=0.000211;qvalue= 0.658;sequence=TACTATATTTT;
E_coli_genome	fimo	Nucleotide motif (loose)	1092353	1092363	36.7	+	.	Motif 1224_gi;Alias=;ID=1224-668-E_coli_genome;pvalue=0.000211;qvalue= 0.658;sequence=AAGATATTTTT;
E_coli_genome	fimo	Nucleotide motif (loose)	1092629	1092639	36.7	-	.	Motif 1224_gi;Alias=;ID=1224-669-E_coli_genome;pvalue=0.000211;qvalue= 0.658;sequence=AACAATTAAAT;
E_coli_genome	fimo	Nucleotide motif (loose)	1092689	1092699	36.7	-	.	Motif 1224_gi;Alias=;ID=1224-670-E_coli_genome;pvalue=0.000211;qvalue= 0.658;sequence=TACTTATAAAT;
E_coli_genome	fimo	Nucleotide motif (loose)	1093218	1093228	36.7	-	.	Motif 1224_gi;Alias=;ID=1224-671-E_coli_genome;pvalue=0.000211;qvalue= 0.658;sequence=AACAAATAATA;
E_coli_genome	fimo	Nucleotide motif (loose)	1095854	1095864	36.7	-	.	Motif 1224_gi;Alias=;ID=1224-672-E_coli_genome;pvalue=0.000211;qvalue= 0.658;sequence=AAGTTAAATAA;
E_coli_genome	fimo	Nucleotide motif (loose)	1096105	1096115	36.7	+	.	Motif 1224_gi;Alias=;ID=1224-673-E_coli_genome;pvalue=0.000211;qvalue= 0.658;sequence=TAGAATTATTT;
E_coli_genome	fimo	Nucleotide motif (loose)	1096108	1096118	36.7	-	.	Motif 1224_gi;Alias=;ID=1224-674-E_coli_genome;pvalue=0.000211;qvalue= 0.658;sequence=AAGAAATAATT;
E_coli_genome	fimo	Nucleotide motif (loose)	1096309	1096319	36.7	+	.	Motif 1224_gi;Alias=;ID=1224-675-E_coli_genome;pvalue=0.000211;qvalue= 0.658;sequence=AAGTAAAATAT;
E_coli_genome	fimo	Nucleotide motif (loose)	1096740	1096750	36.7	+	.	Motif 1224_gi;Alias=;ID=1224-676-E_coli_genome;pvalue=0.000211;qvalue= 0.658;sequence=TACTATTTTTT;
E_coli_genome	fimo	Nucleotide motif (loose)	1096734	1096744	36.7	-	.	Motif 1224_gi;Alias=;ID=1224-677-E_coli_genome;pvalue=0.000211;qvalue= 0.658;sequence=TAGTAAATTAA;
E_coli_genome	fimo	Nucleotide motif (loose)	1096743	1096753	36.7	-	.	Motif 1224_gi;Alias=;ID=1224-678-E_coli_genome;pvalue=0.000211;qvalue= 0.658;sequence=TAGAAAAAATA;
E_coli_genome	fimo	Nucleotide motif (loose)	1098468	1098478	36.7	-	.	Motif 1224_gi;Alias=;ID=1224-679-E_coli_genome;pvalue=0.000211;qvalue= 0.658;sequence=AACAAATTAAT;
E_coli_genome	fimo	Nucleotide motif (loose)	1099101	1099111	36.7	+	.	Motif 1224_gi;Alias=;ID=1224-680-E_coli_genome;pvalue=0.000211;qvalue= 0.658;sequence=AACATTAAAAA;
E_coli_genome	fimo	Nucleotide motif (loose)	1099105	1099115	36.7	-	.	Motif 1224_gi;Alias=;ID=1224-681-E_coli_genome;pvalue=0.000211;qvalue= 0.658;sequence=AACATTTTTAA;
E_coli_genome	fimo	Nucleotide motif (loose)	1099612	1099622	36.7	-	.	Motif 1224_gi;Alias=;ID=1224-682-E_coli_genome;pvalue=0.000211;qvalue= 0.658;sequence=TAGTAATTAAA;
E_coli_genome	fimo	Nucleotide motif (loose)	1102139	1102149	36.7	+	.	Motif 1224_gi;Alias=;ID=1224-683-E_coli_genome;pvalue=0.000211;qvalue= 0.658;sequence=AACAATTTTTT;
E_coli_genome	fimo	Nucleotide motif (loose)	1102615	1102625	36.7	+	.	Motif 1224_gi;Alias=;ID=1224-684-E_coli_genome;pvalue=0.000211;qvalue= 0.658;sequence=AAGATTATAAA;
E_coli_genome	fimo	Nucleotide motif (loose)	1102940	1102950	36.7	+	.	Motif 1224_gi;Alias=;ID=1224-685-E_coli_genome;pvalue=0.000211;qvalue= 0.658;sequence=AACAATATTTT;
E_coli_genome	fimo	Nucleotide motif (loose)	1103068	1103078	36.7	-	.	Motif 1224_gi;Alias=;ID=1224-686-E_coli_genome;pvalue=0.000211;qvalue= 0.658;sequence=TACATAATATT;
E_coli_genome	fimo	Nucleotide motif (loose)	1103291	1103301	36.7	+	.	Motif 1224_gi;Alias=;ID=1224-687-E_coli_genome;pvalue=0.000211;qvalue= 0.658;sequence=TAGTAATAAAT;
E_coli_genome	fimo	Nucleotide motif (loose)	1103320	1103330	36.7	-	.	Motif 1224_gi;Alias=;ID=1224-688-E_coli_genome;pvalue=0.000211;qvalue= 0.658;sequence=TAGTTTTATAT;
E_coli_genome	fimo	Nucleotide motif (loose)	1103411	1103421	36.7	-	.	Motif 1224_gi;Alias=;ID=1224-689-E_coli_genome;pvalue=0.000211;qvalue= 0.658;sequence=AACATTTTAAT;
E_coli_genome	fimo	Nucleotide motif (loose)	1103433	1103443	36.7	-	.	Motif 1224_gi;Alias=;ID=1224-690-E_coli_genome;pvalue=0.000211;qvalue= 0.658;sequence=AACTTAATAAA;
E_coli_genome	fimo	Nucleotide motif (loose)	1103730	1103740	36.7	+	.	Motif 1224_gi;Alias=;ID=1224-691-E_coli_genome;pvalue=0.000211;qvalue= 0.658;sequence=AACAAAATATT;
E_coli_genome	fimo	Nucleotide motif (loose)	1103773	1103783	36.7	-	.	Motif 1224_gi;Alias=;ID=1224-692-E_coli_genome;pvalue=0.000211;qvalue= 0.658;sequence=AAGTATTAAAA;
E_coli_genome	fimo	Nucleotide motif (loose)	1103911	1103921	36.7	-	.	Motif 1224_gi;Alias=;ID=1224-693-E_coli_genome;pvalue=0.000211;qvalue= 0.658;sequence=AAGAAATTAAA;
E_coli_genome	fimo	Nucleotide motif (loose)	1104451	1104461	36.7	+	.	Motif 1224_gi;Alias=;ID=1224-694-E_coli_genome;pvalue=0.000211;qvalue= 0.658;sequence=AACTTTTAAAA;
E_coli_genome	fimo	Nucleotide motif (loose)	1104454	1104464	36.7	-	.	Motif 1224_gi;Alias=;ID=1224-695-E_coli_genome;pvalue=0.000211;qvalue= 0.658;sequence=TACTTTTAAAA;
E_coli_genome	fimo	Nucleotide motif (loose)	1110472	1110482	36.7	+	.	Motif 1224_gi;Alias=;ID=1224-696-E_coli_genome;pvalue=0.000211;qvalue= 0.658;sequence=AACTTTAAATA;
E_coli_genome	fimo	Nucleotide motif (loose)	1115295	1115305	36.7	-	.	Motif 1224_gi;Alias=;ID=1224-697-E_coli_genome;pvalue=0.000211;qvalue= 0.658;sequence=TACATTTTTAT;
E_coli_genome	fimo	Nucleotide motif (loose)	1116034	1116044	36.7	-	.	Motif 1224_gi;Alias=;ID=1224-698-E_coli_genome;pvalue=0.000211;qvalue= 0.658;sequence=AAGATTTAAAA;
E_coli_genome	fimo	Nucleotide motif (loose)	1116693	1116703	36.7	+	.	Motif 1224_gi;Alias=;ID=1224-699-E_coli_genome;pvalue=0.000211;qvalue= 0.658;sequence=AACAAATAATT;
E_coli_genome	fimo	Nucleotide motif (loose)	1117381	1117391	36.7	+	.	Motif 1224_gi;Alias=;ID=1224-700-E_coli_genome;pvalue=0.000211;qvalue= 0.658;sequence=AAGATAAAAAA;
E_coli_genome	fimo	Nucleotide motif (loose)	1117546	1117556	36.7	-	.	Motif 1224_gi;Alias=;ID=1224-701-E_coli_genome;pvalue=0.000211;qvalue= 0.658;sequence=AACAAAATTTT;
E_coli_genome	fimo	Nucleotide motif (loose)	1119305	1119315	36.7	+	.	Motif 1224_gi;Alias=;ID=1224-702-E_coli_genome;pvalue=0.000211;qvalue= 0.658;sequence=AACTAAAAATA;
E_coli_genome	fimo	Nucleotide motif (loose)	1119630	1119640	36.7	-	.	Motif 1224_gi;Alias=;ID=1224-703-E_coli_genome;pvalue=0.000211;qvalue= 0.658;sequence=AAGATTTTATT;
E_coli_genome	fimo	Nucleotide motif (loose)	1119883	1119893	36.7	-	.	Motif 1224_gi;Alias=;ID=1224-704-E_coli_genome;pvalue=0.000211;qvalue= 0.658;sequence=AAGAATAAATT;
E_coli_genome	fimo	Nucleotide motif (loose)	1121093	1121103	36.7	+	.	Motif 1224_gi;Alias=;ID=1224-705-E_coli_genome;pvalue=0.000211;qvalue= 0.658;sequence=AAGATTTATAT;
E_coli_genome	fimo	Nucleotide motif (loose)	1121193	1121203	36.7	+	.	Motif 1224_gi;Alias=;ID=1224-706-E_coli_genome;pvalue=0.000211;qvalue= 0.658;sequence=AAGTAAAATAA;
E_coli_genome	fimo	Nucleotide motif (loose)	1121558	1121568	36.7	-	.	Motif 1224_gi;Alias=;ID=1224-707-E_coli_genome;pvalue=0.000211;qvalue= 0.658;sequence=AACAATAAAAA;
E_coli_genome	fimo	Nucleotide motif (loose)	1123151	1123161	36.7	-	.	Motif 1224_gi;Alias=;ID=1224-708-E_coli_genome;pvalue=0.000211;qvalue= 0.658;sequence=AACATAATAAT;
E_coli_genome	fimo	Nucleotide motif (loose)	1123257	1123267	36.7	-	.	Motif 1224_gi;Alias=;ID=1224-709-E_coli_genome;pvalue=0.000211;qvalue= 0.658;sequence=AAGTTTTTATT;
E_coli_genome	fimo	Nucleotide motif (loose)	1128048	1128058	36.7	-	.	Motif 1224_gi;Alias=;ID=1224-710-E_coli_genome;pvalue=0.000211;qvalue= 0.658;sequence=TACTTTTATAT;
E_coli_genome	fimo	Nucleotide motif (loose)	1131160	1131170	36.7	+	.	Motif 1224_gi;Alias=;ID=1224-711-E_coli_genome;pvalue=0.000211;qvalue= 0.658;sequence=AACTTAAAAAA;
E_coli_genome	fimo	Nucleotide motif (loose)	1138443	1138453	36.7	+	.	Motif 1224_gi;Alias=;ID=1224-712-E_coli_genome;pvalue=0.000211;qvalue= 0.658;sequence=AAGTAATAATA;
E_coli_genome	fimo	Nucleotide motif (loose)	1141108	1141118	36.7	-	.	Motif 1224_gi;Alias=;ID=1224-713-E_coli_genome;pvalue=0.000211;qvalue= 0.658;sequence=AACATATTAAA;
E_coli_genome	fimo	Nucleotide motif (loose)	1144692	1144702	36.7	-	.	Motif 1224_gi;Alias=;ID=1224-714-E_coli_genome;pvalue=0.000211;qvalue= 0.658;sequence=AAGAAATTTTA;
E_coli_genome	fimo	Nucleotide motif (loose)	1144876	1144886	36.7	+	.	Motif 1224_gi;Alias=;ID=1224-715-E_coli_genome;pvalue=0.000211;qvalue= 0.658;sequence=AAGTAAATATA;
E_coli_genome	fimo	Nucleotide motif (loose)	1144962	1144972	36.7	-	.	Motif 1224_gi;Alias=;ID=1224-716-E_coli_genome;pvalue=0.000211;qvalue= 0.658;sequence=AACAATTTTTA;
E_coli_genome	fimo	Nucleotide motif (loose)	1146578	1146588	36.7	-	.	Motif 1224_gi;Alias=;ID=1224-717-E_coli_genome;pvalue=0.000211;qvalue= 0.658;sequence=AACTTATTTTA;
E_coli_genome	fimo	Nucleotide motif (loose)	1146633	1146643	36.7	-	.	Motif 1224_gi;Alias=;ID=1224-718-E_coli_genome;pvalue=0.000211;qvalue= 0.658;sequence=TAGTTTAAAAT;
E_coli_genome	fimo	Nucleotide motif (loose)	1151555	1151565	36.7	+	.	Motif 1224_gi;Alias=;ID=1224-719-E_coli_genome;pvalue=0.000211;qvalue= 0.658;sequence=AACATTTTATA;
E_coli_genome	fimo	Nucleotide motif (loose)	1151639	1151649	36.7	+	.	Motif 1224_gi;Alias=;ID=1224-720-E_coli_genome;pvalue=0.000211;qvalue= 0.658;sequence=AAGAAAATTAT;
E_coli_genome	fimo	Nucleotide motif (loose)	1161627	1161637	36.7	-	.	Motif 1224_gi;Alias=;ID=1224-721-E_coli_genome;pvalue=0.000211;qvalue= 0.658;sequence=AACAAAATTAT;
E_coli_genome	fimo	Nucleotide motif (loose)	1168944	1168954	36.7	+	.	Motif 1224_gi;Alias=;ID=1224-722-E_coli_genome;pvalue=0.000211;qvalue= 0.658;sequence=AAGATTTTTAA;
E_coli_genome	fimo	Nucleotide motif (loose)	1168975	1168985	36.7	-	.	Motif 1224_gi;Alias=;ID=1224-723-E_coli_genome;pvalue=0.000211;qvalue= 0.658;sequence=AAGATATTTTT;
E_coli_genome	fimo	Nucleotide motif (loose)	1181311	1181321	36.7	+	.	Motif 1224_gi;Alias=;ID=1224-724-E_coli_genome;pvalue=0.000211;qvalue= 0.658;sequence=TACTTATTAAT;
E_coli_genome	fimo	Nucleotide motif (loose)	1185809	1185819	36.7	-	.	Motif 1224_gi;Alias=;ID=1224-725-E_coli_genome;pvalue=0.000211;qvalue= 0.658;sequence=AACATTATTAA;
E_coli_genome	fimo	Nucleotide motif (loose)	1190510	1190520	36.7	+	.	Motif 1224_gi;Alias=;ID=1224-726-E_coli_genome;pvalue=0.000211;qvalue= 0.658;sequence=AACATTAAATA;
E_coli_genome	fimo	Nucleotide motif (loose)	1192657	1192667	36.7	+	.	Motif 1224_gi;Alias=;ID=1224-727-E_coli_genome;pvalue=0.000211;qvalue= 0.658;sequence=AAGATAATAAT;
E_coli_genome	fimo	Nucleotide motif (loose)	1193950	1193960	36.7	-	.	Motif 1224_gi;Alias=;ID=1224-728-E_coli_genome;pvalue=0.000211;qvalue= 0.658;sequence=AAGAAATTTTA;
E_coli_genome	fimo	Nucleotide motif (loose)	1195025	1195035	36.7	+	.	Motif 1224_gi;Alias=;ID=1224-729-E_coli_genome;pvalue=0.000211;qvalue= 0.658;sequence=AACAAAAAATT;
E_coli_genome	fimo	Nucleotide motif (loose)	1197280	1197290	36.7	+	.	Motif 1224_gi;Alias=;ID=1224-730-E_coli_genome;pvalue=0.000211;qvalue= 0.658;sequence=TAGTTTTAATT;
E_coli_genome	fimo	Nucleotide motif (loose)	1197274	1197284	36.7	-	.	Motif 1224_gi;Alias=;ID=1224-731-E_coli_genome;pvalue=0.000211;qvalue= 0.658;sequence=AACTAAAATTA;
E_coli_genome	fimo	Nucleotide motif (loose)	1197507	1197517	36.7	-	.	Motif 1224_gi;Alias=;ID=1224-732-E_coli_genome;pvalue=0.000211;qvalue= 0.658;sequence=AACTATAATAT;
E_coli_genome	fimo	Nucleotide motif (loose)	1197806	1197816	36.7	-	.	Motif 1224_gi;Alias=;ID=1224-733-E_coli_genome;pvalue=0.000211;qvalue= 0.658;sequence=AACATTATATT;
E_coli_genome	fimo	Nucleotide motif (loose)	1198224	1198234	36.7	+	.	Motif 1224_gi;Alias=;ID=1224-734-E_coli_genome;pvalue=0.000211;qvalue= 0.658;sequence=AACATATTATT;
E_coli_genome	fimo	Nucleotide motif (loose)	1198286	1198296	36.7	-	.	Motif 1224_gi;Alias=;ID=1224-735-E_coli_genome;pvalue=0.000211;qvalue= 0.658;sequence=AAGTATATAAT;
E_coli_genome	fimo	Nucleotide motif (loose)	1198311	1198321	36.7	+	.	Motif 1224_gi;Alias=;ID=1224-736-E_coli_genome;pvalue=0.000211;qvalue= 0.658;sequence=TACAATTTTTT;
E_coli_genome	fimo	Nucleotide motif (loose)	1198314	1198324	36.7	-	.	Motif 1224_gi;Alias=;ID=1224-737-E_coli_genome;pvalue=0.000211;qvalue= 0.658;sequence=TACAAAAAATT;
E_coli_genome	fimo	Nucleotide motif (loose)	1200199	1200209	36.7	+	.	Motif 1224_gi;Alias=;ID=1224-738-E_coli_genome;pvalue=0.000211;qvalue= 0.658;sequence=AAGATTTTTTT;
E_coli_genome	fimo	Nucleotide motif (loose)	1200239	1200249	36.7	-	.	Motif 1224_gi;Alias=;ID=1224-739-E_coli_genome;pvalue=0.000211;qvalue= 0.658;sequence=AAGAAAAATTA;
E_coli_genome	fimo	Nucleotide motif (loose)	1202218	1202228	36.7	+	.	Motif 1224_gi;Alias=;ID=1224-740-E_coli_genome;pvalue=0.000211;qvalue= 0.658;sequence=AAGTATAAAAA;
E_coli_genome	fimo	Nucleotide motif (loose)	1202792	1202802	36.7	-	.	Motif 1224_gi;Alias=;ID=1224-741-E_coli_genome;pvalue=0.000211;qvalue= 0.658;sequence=TACTAAAAATA;
E_coli_genome	fimo	Nucleotide motif (loose)	1203724	1203734	36.7	+	.	Motif 1224_gi;Alias=;ID=1224-742-E_coli_genome;pvalue=0.000211;qvalue= 0.658;sequence=TACAAAATTTT;
E_coli_genome	fimo	Nucleotide motif (loose)	1207211	1207221	36.7	-	.	Motif 1224_gi;Alias=;ID=1224-743-E_coli_genome;pvalue=0.000211;qvalue= 0.658;sequence=AAGATAAAAAT;
E_coli_genome	fimo	Nucleotide motif (loose)	1208439	1208449	36.7	+	.	Motif 1224_gi;Alias=;ID=1224-744-E_coli_genome;pvalue=0.000211;qvalue= 0.658;sequence=AACAATATAAT;
E_coli_genome	fimo	Nucleotide motif (loose)	1209309	1209319	36.7	+	.	Motif 1224_gi;Alias=;ID=1224-745-E_coli_genome;pvalue=0.000211;qvalue= 0.658;sequence=TAGAAATTAAT;
E_coli_genome	fimo	Nucleotide motif (loose)	1209391	1209401	36.7	+	.	Motif 1224_gi;Alias=;ID=1224-746-E_coli_genome;pvalue=0.000211;qvalue= 0.658;sequence=TACTTAAAATA;
E_coli_genome	fimo	Nucleotide motif (loose)	1210233	1210243	36.7	-	.	Motif 1224_gi;Alias=;ID=1224-747-E_coli_genome;pvalue=0.000211;qvalue= 0.658;sequence=AACTTTATTTA;
E_coli_genome	fimo	Nucleotide motif (loose)	1210334	1210344	36.7	+	.	Motif 1224_gi;Alias=;ID=1224-748-E_coli_genome;pvalue=0.000211;qvalue= 0.658;sequence=AAGATTAATAT;
E_coli_genome	fimo	Nucleotide motif (loose)	1210597	1210607	36.7	-	.	Motif 1224_gi;Alias=;ID=1224-749-E_coli_genome;pvalue=0.000211;qvalue= 0.658;sequence=AAGTAAAATAT;
E_coli_genome	fimo	Nucleotide motif (loose)	1210831	1210841	36.7	+	.	Motif 1224_gi;Alias=;ID=1224-750-E_coli_genome;pvalue=0.000211;qvalue= 0.658;sequence=TAGTAAATTAA;
E_coli_genome	fimo	Nucleotide motif (loose)	1211362	1211372	36.7	+	.	Motif 1224_gi;Alias=;ID=1224-751-E_coli_genome;pvalue=0.000211;qvalue= 0.658;sequence=TAGTAAAATTA;
E_coli_genome	fimo	Nucleotide motif (loose)	1211366	1211376	36.7	-	.	Motif 1224_gi;Alias=;ID=1224-752-E_coli_genome;pvalue=0.000211;qvalue= 0.658;sequence=AACATAATTTT;
E_coli_genome	fimo	Nucleotide motif (loose)	1211727	1211737	36.7	+	.	Motif 1224_gi;Alias=;ID=1224-753-E_coli_genome;pvalue=0.000211;qvalue= 0.658;sequence=AACATTTATTT;
E_coli_genome	fimo	Nucleotide motif (loose)	1211730	1211740	36.7	-	.	Motif 1224_gi;Alias=;ID=1224-754-E_coli_genome;pvalue=0.000211;qvalue= 0.658;sequence=AACAAATAAAT;
E_coli_genome	fimo	Nucleotide motif (loose)	1212494	1212504	36.7	-	.	Motif 1224_gi;Alias=;ID=1224-755-E_coli_genome;pvalue=0.000211;qvalue= 0.658;sequence=AACATATTTAT;
E_coli_genome	fimo	Nucleotide motif (loose)	1212718	1212728	36.7	-	.	Motif 1224_gi;Alias=;ID=1224-756-E_coli_genome;pvalue=0.000211;qvalue= 0.658;sequence=TAGAAAATAAT;
E_coli_genome	fimo	Nucleotide motif (loose)	1212995	1213005	36.7	-	.	Motif 1224_gi;Alias=;ID=1224-757-E_coli_genome;pvalue=0.000211;qvalue= 0.658;sequence=TACATTTATTA;
E_coli_genome	fimo	Nucleotide motif (loose)	1214141	1214151	36.7	+	.	Motif 1224_gi;Alias=;ID=1224-758-E_coli_genome;pvalue=0.000211;qvalue= 0.658;sequence=AAGTATAAATA;
E_coli_genome	fimo	Nucleotide motif (loose)	1214174	1214184	36.7	+	.	Motif 1224_gi;Alias=;ID=1224-759-E_coli_genome;pvalue=0.000211;qvalue= 0.658;sequence=AACATTATTTT;
E_coli_genome	fimo	Nucleotide motif (loose)	1215089	1215099	36.7	-	.	Motif 1224_gi;Alias=;ID=1224-760-E_coli_genome;pvalue=0.000211;qvalue= 0.658;sequence=TACAATTTTTT;
E_coli_genome	fimo	Nucleotide motif (loose)	1215251	1215261	36.7	+	.	Motif 1224_gi;Alias=;ID=1224-761-E_coli_genome;pvalue=0.000211;qvalue= 0.658;sequence=AACAATATTAT;
E_coli_genome	fimo	Nucleotide motif (loose)	1215766	1215776	36.7	+	.	Motif 1224_gi;Alias=;ID=1224-762-E_coli_genome;pvalue=0.000211;qvalue= 0.658;sequence=AACATTTTTAA;
E_coli_genome	fimo	Nucleotide motif (loose)	1215988	1215998	36.7	+	.	Motif 1224_gi;Alias=;ID=1224-763-E_coli_genome;pvalue=0.000211;qvalue= 0.658;sequence=AACATTATAAT;
E_coli_genome	fimo	Nucleotide motif (loose)	1216140	1216150	36.7	+	.	Motif 1224_gi;Alias=;ID=1224-764-E_coli_genome;pvalue=0.000211;qvalue= 0.658;sequence=AAGATAAATTT;
E_coli_genome	fimo	Nucleotide motif (loose)	1216317	1216327	36.7	+	.	Motif 1224_gi;Alias=;ID=1224-765-E_coli_genome;pvalue=0.000211;qvalue= 0.658;sequence=AAGAAAATAAA;
E_coli_genome	fimo	Nucleotide motif (loose)	1216333	1216343	36.7	+	.	Motif 1224_gi;Alias=;ID=1224-766-E_coli_genome;pvalue=0.000211;qvalue= 0.658;sequence=TACATTAAAAT;
E_coli_genome	fimo	Nucleotide motif (loose)	1216522	1216532	36.7	-	.	Motif 1224_gi;Alias=;ID=1224-767-E_coli_genome;pvalue=0.000211;qvalue= 0.658;sequence=AAGATAATATT;
E_coli_genome	fimo	Nucleotide motif (loose)	1216642	1216652	36.7	-	.	Motif 1224_gi;Alias=;ID=1224-768-E_coli_genome;pvalue=0.000211;qvalue= 0.658;sequence=TACTTAATAAT;
E_coli_genome	fimo	Nucleotide motif (loose)	1216727	1216737	36.7	-	.	Motif 1224_gi;Alias=;ID=1224-769-E_coli_genome;pvalue=0.000211;qvalue= 0.658;sequence=TAGAAATATTA;
E_coli_genome	fimo	Nucleotide motif (loose)	1217213	1217223	36.7	-	.	Motif 1224_gi;Alias=;ID=1224-770-E_coli_genome;pvalue=0.000211;qvalue= 0.658;sequence=AAGATAAAATT;
E_coli_genome	fimo	Nucleotide motif (loose)	1218768	1218778	36.7	-	.	Motif 1224_gi;Alias=;ID=1224-771-E_coli_genome;pvalue=0.000211;qvalue= 0.658;sequence=TAGAAATAATA;
E_coli_genome	fimo	Nucleotide motif (loose)	1218928	1218938	36.7	-	.	Motif 1224_gi;Alias=;ID=1224-772-E_coli_genome;pvalue=0.000211;qvalue= 0.658;sequence=AACAAAATAAT;
E_coli_genome	fimo	Nucleotide motif (loose)	1219690	1219700	36.7	+	.	Motif 1224_gi;Alias=;ID=1224-773-E_coli_genome;pvalue=0.000211;qvalue= 0.658;sequence=TAGTATAATTT;
E_coli_genome	fimo	Nucleotide motif (loose)	1219737	1219747	36.7	+	.	Motif 1224_gi;Alias=;ID=1224-774-E_coli_genome;pvalue=0.000211;qvalue= 0.658;sequence=AAGATAATAAT;
E_coli_genome	fimo	Nucleotide motif (loose)	1219893	1219903	36.7	+	.	Motif 1224_gi;Alias=;ID=1224-775-E_coli_genome;pvalue=0.000211;qvalue= 0.658;sequence=AAGTATTATAT;
E_coli_genome	fimo	Nucleotide motif (loose)	1220416	1220426	36.7	-	.	Motif 1224_gi;Alias=;ID=1224-776-E_coli_genome;pvalue=0.000211;qvalue= 0.658;sequence=AACTATTTTTT;
E_coli_genome	fimo	Nucleotide motif (loose)	1222122	1222132	36.7	-	.	Motif 1224_gi;Alias=;ID=1224-777-E_coli_genome;pvalue=0.000211;qvalue= 0.658;sequence=AAGTTTAATTT;
E_coli_genome	fimo	Nucleotide motif (loose)	1222234	1222244	36.7	-	.	Motif 1224_gi;Alias=;ID=1224-778-E_coli_genome;pvalue=0.000211;qvalue= 0.658;sequence=AACTTATATTT;
E_coli_genome	fimo	Nucleotide motif (loose)	1222561	1222571	36.7	-	.	Motif 1224_gi;Alias=;ID=1224-779-E_coli_genome;pvalue=0.000211;qvalue= 0.658;sequence=TACAATATTAA;
E_coli_genome	fimo	Nucleotide motif (loose)	1222971	1222981	36.7	+	.	Motif 1224_gi;Alias=;ID=1224-780-E_coli_genome;pvalue=0.000211;qvalue= 0.658;sequence=AAGTATTTTTT;
E_coli_genome	fimo	Nucleotide motif (loose)	1222975	1222985	36.7	-	.	Motif 1224_gi;Alias=;ID=1224-781-E_coli_genome;pvalue=0.000211;qvalue= 0.658;sequence=AAGAAAAAAAT;
E_coli_genome	fimo	Nucleotide motif (loose)	1225519	1225529	36.7	+	.	Motif 1224_gi;Alias=;ID=1224-782-E_coli_genome;pvalue=0.000211;qvalue= 0.658;sequence=TACAAAATATT;
E_coli_genome	fimo	Nucleotide motif (loose)	1226865	1226875	36.7	+	.	Motif 1224_gi;Alias=;ID=1224-783-E_coli_genome;pvalue=0.000211;qvalue= 0.658;sequence=AAGAAAAATTA;
E_coli_genome	fimo	Nucleotide motif (loose)	1227097	1227107	36.7	-	.	Motif 1224_gi;Alias=;ID=1224-784-E_coli_genome;pvalue=0.000211;qvalue= 0.658;sequence=AACTAAAAAAT;
E_coli_genome	fimo	Nucleotide motif (loose)	1228161	1228171	36.7	+	.	Motif 1224_gi;Alias=;ID=1224-785-E_coli_genome;pvalue=0.000211;qvalue= 0.658;sequence=AACATATTAAA;
E_coli_genome	fimo	Nucleotide motif (loose)	1230416	1230426	36.7	-	.	Motif 1224_gi;Alias=;ID=1224-786-E_coli_genome;pvalue=0.000211;qvalue= 0.658;sequence=TACAATTTATA;
E_coli_genome	fimo	Nucleotide motif (loose)	1230445	1230455	36.7	+	.	Motif 1224_gi;Alias=;ID=1224-787-E_coli_genome;pvalue=0.000211;qvalue= 0.658;sequence=AACTATTAATA;
E_coli_genome	fimo	Nucleotide motif (loose)	1230455	1230465	36.7	-	.	Motif 1224_gi;Alias=;ID=1224-788-E_coli_genome;pvalue=0.000211;qvalue= 0.658;sequence=AAGTAAAATTT;
E_coli_genome	fimo	Nucleotide motif (loose)	1230761	1230771	36.7	-	.	Motif 1224_gi;Alias=;ID=1224-789-E_coli_genome;pvalue=0.000211;qvalue= 0.658;sequence=AACATAATAAT;
E_coli_genome	fimo	Nucleotide motif (loose)	1231832	1231842	36.7	+	.	Motif 1224_gi;Alias=;ID=1224-790-E_coli_genome;pvalue=0.000211;qvalue= 0.658;sequence=AACATTTTAAT;
E_coli_genome	fimo	Nucleotide motif (loose)	1237329	1237339	36.7	-	.	Motif 1224_gi;Alias=;ID=1224-791-E_coli_genome;pvalue=0.000211;qvalue= 0.658;sequence=AAGAAAAAAAT;
E_coli_genome	fimo	Nucleotide motif (loose)	1237527	1237537	36.7	+	.	Motif 1224_gi;Alias=;ID=1224-792-E_coli_genome;pvalue=0.000211;qvalue= 0.658;sequence=TAGATTATTAT;
E_coli_genome	fimo	Nucleotide motif (loose)	1237531	1237541	36.7	-	.	Motif 1224_gi;Alias=;ID=1224-793-E_coli_genome;pvalue=0.000211;qvalue= 0.658;sequence=AAGAATAATAA;
E_coli_genome	fimo	Nucleotide motif (loose)	1239234	1239244	36.7	-	.	Motif 1224_gi;Alias=;ID=1224-794-E_coli_genome;pvalue=0.000211;qvalue= 0.658;sequence=AAGATAAATAT;
E_coli_genome	fimo	Nucleotide motif (loose)	1239506	1239516	36.7	-	.	Motif 1224_gi;Alias=;ID=1224-795-E_coli_genome;pvalue=0.000211;qvalue= 0.658;sequence=TACAAAATAAT;
E_coli_genome	fimo	Nucleotide motif (loose)	1242050	1242060	36.7	-	.	Motif 1224_gi;Alias=;ID=1224-796-E_coli_genome;pvalue=0.000211;qvalue= 0.658;sequence=AACAATAATTA;
E_coli_genome	fimo	Nucleotide motif (loose)	1245135	1245145	36.7	-	.	Motif 1224_gi;Alias=;ID=1224-797-E_coli_genome;pvalue=0.000211;qvalue= 0.658;sequence=AACAATAATTA;
E_coli_genome	fimo	Nucleotide motif (loose)	1251017	1251027	36.7	+	.	Motif 1224_gi;Alias=;ID=1224-798-E_coli_genome;pvalue=0.000211;qvalue= 0.658;sequence=TACTTAAAATT;
E_coli_genome	fimo	Nucleotide motif (loose)	1251011	1251021	36.7	-	.	Motif 1224_gi;Alias=;ID=1224-799-E_coli_genome;pvalue=0.000211;qvalue= 0.658;sequence=AAGTATTAATA;
E_coli_genome	fimo	Nucleotide motif (loose)	1251960	1251970	36.7	-	.	Motif 1224_gi;Alias=;ID=1224-800-E_coli_genome;pvalue=0.000211;qvalue= 0.658;sequence=AACAAAATAAA;
E_coli_genome	fimo	Nucleotide motif (loose)	1252246	1252256	36.7	+	.	Motif 1224_gi;Alias=;ID=1224-801-E_coli_genome;pvalue=0.000211;qvalue= 0.658;sequence=AAGAATTTATT;
E_coli_genome	fimo	Nucleotide motif (loose)	1256199	1256209	36.7	+	.	Motif 1224_gi;Alias=;ID=1224-802-E_coli_genome;pvalue=0.000211;qvalue= 0.658;sequence=TACTATAAATA;
E_coli_genome	fimo	Nucleotide motif (loose)	1256662	1256672	36.7	-	.	Motif 1224_gi;Alias=;ID=1224-803-E_coli_genome;pvalue=0.000211;qvalue= 0.658;sequence=AAGTATATAAA;
E_coli_genome	fimo	Nucleotide motif (loose)	1258076	1258086	36.7	+	.	Motif 1224_gi;Alias=;ID=1224-804-E_coli_genome;pvalue=0.000211;qvalue= 0.658;sequence=AACTTTATTTT;
E_coli_genome	fimo	Nucleotide motif (loose)	1259121	1259131	36.7	+	.	Motif 1224_gi;Alias=;ID=1224-805-E_coli_genome;pvalue=0.000211;qvalue= 0.658;sequence=TACTTATAAAT;
E_coli_genome	fimo	Nucleotide motif (loose)	1260732	1260742	36.7	-	.	Motif 1224_gi;Alias=;ID=1224-806-E_coli_genome;pvalue=0.000211;qvalue= 0.658;sequence=AAGAAAAATAT;
E_coli_genome	fimo	Nucleotide motif (loose)	1260790	1260800	36.7	-	.	Motif 1224_gi;Alias=;ID=1224-807-E_coli_genome;pvalue=0.000211;qvalue= 0.658;sequence=AACAAAATATT;
E_coli_genome	fimo	Nucleotide motif (loose)	1261741	1261751	36.7	-	.	Motif 1224_gi;Alias=;ID=1224-808-E_coli_genome;pvalue=0.000211;qvalue= 0.658;sequence=TACAAATTAAT;
E_coli_genome	fimo	Nucleotide motif (loose)	1262899	1262909	36.7	-	.	Motif 1224_gi;Alias=;ID=1224-809-E_coli_genome;pvalue=0.000211;qvalue= 0.658;sequence=AAGTTAAAAAT;
E_coli_genome	fimo	Nucleotide motif (loose)	1269034	1269044	36.7	-	.	Motif 1224_gi;Alias=;ID=1224-810-E_coli_genome;pvalue=0.000211;qvalue= 0.658;sequence=TACTTTATTTT;
E_coli_genome	fimo	Nucleotide motif (loose)	1269594	1269604	36.7	-	.	Motif 1224_gi;Alias=;ID=1224-811-E_coli_genome;pvalue=0.000211;qvalue= 0.658;sequence=AAGTAAATATT;
E_coli_genome	fimo	Nucleotide motif (loose)	1270129	1270139	36.7	-	.	Motif 1224_gi;Alias=;ID=1224-812-E_coli_genome;pvalue=0.000211;qvalue= 0.658;sequence=AAGTAAATATT;
E_coli_genome	fimo	Nucleotide motif (loose)	1271693	1271703	36.7	+	.	Motif 1224_gi;Alias=;ID=1224-813-E_coli_genome;pvalue=0.000211;qvalue= 0.658;sequence=TACTTAAAATA;
E_coli_genome	fimo	Nucleotide motif (loose)	1271983	1271993	36.7	-	.	Motif 1224_gi;Alias=;ID=1224-814-E_coli_genome;pvalue=0.000211;qvalue= 0.658;sequence=TACTTATTTTT;
E_coli_genome	fimo	Nucleotide motif (loose)	1273242	1273252	36.7	+	.	Motif 1224_gi;Alias=;ID=1224-815-E_coli_genome;pvalue=0.000211;qvalue= 0.658;sequence=AACATTAAAAT;
E_coli_genome	fimo	Nucleotide motif (loose)	1279586	1279596	36.7	-	.	Motif 1224_gi;Alias=;ID=1224-816-E_coli_genome;pvalue=0.000211;qvalue= 0.658;sequence=AACATATTAAT;
E_coli_genome	fimo	Nucleotide motif (loose)	1279630	1279640	36.7	-	.	Motif 1224_gi;Alias=;ID=1224-817-E_coli_genome;pvalue=0.000211;qvalue= 0.658;sequence=AAGATTTTTAT;
E_coli_genome	fimo	Nucleotide motif (loose)	1279643	1279653	36.7	+	.	Motif 1224_gi;Alias=;ID=1224-818-E_coli_genome;pvalue=0.000211;qvalue= 0.658;sequence=TAGTTTAAATA;
E_coli_genome	fimo	Nucleotide motif (loose)	1279647	1279657	36.7	-	.	Motif 1224_gi;Alias=;ID=1224-819-E_coli_genome;pvalue=0.000211;qvalue= 0.658;sequence=TAGTTATTTAA;
E_coli_genome	fimo	Nucleotide motif (loose)	1279733	1279743	36.7	+	.	Motif 1224_gi;Alias=;ID=1224-820-E_coli_genome;pvalue=0.000211;qvalue= 0.658;sequence=TACTTTATTTT;
E_coli_genome	fimo	Nucleotide motif (loose)	1284288	1284298	36.7	+	.	Motif 1224_gi;Alias=;ID=1224-821-E_coli_genome;pvalue=0.000211;qvalue= 0.658;sequence=TACAAAAAAAT;
E_coli_genome	fimo	Nucleotide motif (loose)	1284291	1284301	36.7	-	.	Motif 1224_gi;Alias=;ID=1224-822-E_coli_genome;pvalue=0.000211;qvalue= 0.658;sequence=TAGATTTTTTT;
E_coli_genome	fimo	Nucleotide motif (loose)	1289251	1289261	36.7	+	.	Motif 1224_gi;Alias=;ID=1224-823-E_coli_genome;pvalue=0.000211;qvalue= 0.658;sequence=AAGATAAAAAT;
E_coli_genome	fimo	Nucleotide motif (loose)	1290156	1290166	36.7	-	.	Motif 1224_gi;Alias=;ID=1224-824-E_coli_genome;pvalue=0.000211;qvalue= 0.658;sequence=TAGATAAAAAT;
E_coli_genome	fimo	Nucleotide motif (loose)	1293043	1293053	36.7	-	.	Motif 1224_gi;Alias=;ID=1224-825-E_coli_genome;pvalue=0.000211;qvalue= 0.658;sequence=AAGATATTTAT;
E_coli_genome	fimo	Nucleotide motif (loose)	1294392	1294402	36.7	+	.	Motif 1224_gi;Alias=;ID=1224-826-E_coli_genome;pvalue=0.000211;qvalue= 0.658;sequence=AACAAAAAATA;
E_coli_genome	fimo	Nucleotide motif (loose)	1298415	1298425	36.7	-	.	Motif 1224_gi;Alias=;ID=1224-827-E_coli_genome;pvalue=0.000211;qvalue= 0.658;sequence=TACAATTTATT;
E_coli_genome	fimo	Nucleotide motif (loose)	1298488	1298498	36.7	-	.	Motif 1224_gi;Alias=;ID=1224-828-E_coli_genome;pvalue=0.000211;qvalue= 0.658;sequence=TACTTAAAATT;
E_coli_genome	fimo	Nucleotide motif (loose)	1299293	1299303	36.7	-	.	Motif 1224_gi;Alias=;ID=1224-829-E_coli_genome;pvalue=0.000211;qvalue= 0.658;sequence=AAGTAAAAATA;
E_coli_genome	fimo	Nucleotide motif (loose)	1299342	1299352	36.7	-	.	Motif 1224_gi;Alias=;ID=1224-830-E_coli_genome;pvalue=0.000211;qvalue= 0.658;sequence=AAGAATATTTT;
E_coli_genome	fimo	Nucleotide motif (loose)	1301726	1301736	36.7	-	.	Motif 1224_gi;Alias=;ID=1224-831-E_coli_genome;pvalue=0.000211;qvalue= 0.658;sequence=AAGTAATTTAT;
E_coli_genome	fimo	Nucleotide motif (loose)	1302906	1302916	36.7	-	.	Motif 1224_gi;Alias=;ID=1224-832-E_coli_genome;pvalue=0.000211;qvalue= 0.658;sequence=TAGAATAAATT;
E_coli_genome	fimo	Nucleotide motif (loose)	1302945	1302955	36.7	-	.	Motif 1224_gi;Alias=;ID=1224-833-E_coli_genome;pvalue=0.000211;qvalue= 0.658;sequence=AAGAATAAATA;
E_coli_genome	fimo	Nucleotide motif (loose)	1309526	1309536	36.7	+	.	Motif 1224_gi;Alias=;ID=1224-834-E_coli_genome;pvalue=0.000211;qvalue= 0.658;sequence=AACAATAAAAT;
E_coli_genome	fimo	Nucleotide motif (loose)	1309831	1309841	36.7	+	.	Motif 1224_gi;Alias=;ID=1224-835-E_coli_genome;pvalue=0.000211;qvalue= 0.658;sequence=AACTAATAAAT;
E_coli_genome	fimo	Nucleotide motif (loose)	1310227	1310237	36.7	-	.	Motif 1224_gi;Alias=;ID=1224-836-E_coli_genome;pvalue=0.000211;qvalue= 0.658;sequence=AACAAATTTAT;
E_coli_genome	fimo	Nucleotide motif (loose)	1310296	1310306	36.7	-	.	Motif 1224_gi;Alias=;ID=1224-837-E_coli_genome;pvalue=0.000211;qvalue= 0.658;sequence=AAGATAATTAA;
E_coli_genome	fimo	Nucleotide motif (loose)	1311618	1311628	36.7	+	.	Motif 1224_gi;Alias=;ID=1224-838-E_coli_genome;pvalue=0.000211;qvalue= 0.658;sequence=AAGTTAAATTT;
E_coli_genome	fimo	Nucleotide motif (loose)	1311897	1311907	36.7	+	.	Motif 1224_gi;Alias=;ID=1224-839-E_coli_genome;pvalue=0.000211;qvalue= 0.658;sequence=TACTTAAATAA;
E_coli_genome	fimo	Nucleotide motif (loose)	1313272	1313282	36.7	-	.	Motif 1224_gi;Alias=;ID=1224-840-E_coli_genome;pvalue=0.000211;qvalue= 0.658;sequence=AAGTTATTTAT;
E_coli_genome	fimo	Nucleotide motif (loose)	1314716	1314726	36.7	-	.	Motif 1224_gi;Alias=;ID=1224-841-E_coli_genome;pvalue=0.000211;qvalue= 0.658;sequence=AAGAAATAATA;
E_coli_genome	fimo	Nucleotide motif (loose)	1315120	1315130	36.7	-	.	Motif 1224_gi;Alias=;ID=1224-842-E_coli_genome;pvalue=0.000211;qvalue= 0.658;sequence=TAGATAATTAT;
E_coli_genome	fimo	Nucleotide motif (loose)	1315253	1315263	36.7	+	.	Motif 1224_gi;Alias=;ID=1224-843-E_coli_genome;pvalue=0.000211;qvalue= 0.658;sequence=AAGTTAAAATT;
E_coli_genome	fimo	Nucleotide motif (loose)	1316251	1316261	36.7	-	.	Motif 1224_gi;Alias=;ID=1224-844-E_coli_genome;pvalue=0.000211;qvalue= 0.658;sequence=AACAAATTAAT;
E_coli_genome	fimo	Nucleotide motif (loose)	1316331	1316341	36.7	+	.	Motif 1224_gi;Alias=;ID=1224-845-E_coli_genome;pvalue=0.000211;qvalue= 0.658;sequence=AAGATAAATAT;
E_coli_genome	fimo	Nucleotide motif (loose)	1316485	1316495	36.7	-	.	Motif 1224_gi;Alias=;ID=1224-846-E_coli_genome;pvalue=0.000211;qvalue= 0.658;sequence=AACATATTAAT;
E_coli_genome	fimo	Nucleotide motif (loose)	1318655	1318665	36.7	+	.	Motif 1224_gi;Alias=;ID=1224-847-E_coli_genome;pvalue=0.000211;qvalue= 0.658;sequence=AACATATTTAT;
E_coli_genome	fimo	Nucleotide motif (loose)	1323700	1323710	36.7	-	.	Motif 1224_gi;Alias=;ID=1224-848-E_coli_genome;pvalue=0.000211;qvalue= 0.658;sequence=TACTTTTTAAA;
E_coli_genome	fimo	Nucleotide motif (loose)	1324570	1324580	36.7	+	.	Motif 1224_gi;Alias=;ID=1224-849-E_coli_genome;pvalue=0.000211;qvalue= 0.658;sequence=AAGAAATTAAA;
E_coli_genome	fimo	Nucleotide motif (loose)	1324903	1324913	36.7	+	.	Motif 1224_gi;Alias=;ID=1224-850-E_coli_genome;pvalue=0.000211;qvalue= 0.658;sequence=AAGAAAATATT;
E_coli_genome	fimo	Nucleotide motif (loose)	1326062	1326072	36.7	-	.	Motif 1224_gi;Alias=;ID=1224-851-E_coli_genome;pvalue=0.000211;qvalue= 0.658;sequence=AACAAAATAAA;
E_coli_genome	fimo	Nucleotide motif (loose)	1328966	1328976	36.7	-	.	Motif 1224_gi;Alias=;ID=1224-852-E_coli_genome;pvalue=0.000211;qvalue= 0.658;sequence=AAGAAAAATTA;
E_coli_genome	fimo	Nucleotide motif (loose)	1330466	1330476	36.7	+	.	Motif 1224_gi;Alias=;ID=1224-853-E_coli_genome;pvalue=0.000211;qvalue= 0.658;sequence=AACATATTAAA;
E_coli_genome	fimo	Nucleotide motif (loose)	1333710	1333720	36.7	-	.	Motif 1224_gi;Alias=;ID=1224-854-E_coli_genome;pvalue=0.000211;qvalue= 0.658;sequence=AAGAAAAAATA;
E_coli_genome	fimo	Nucleotide motif (loose)	1334045	1334055	36.7	+	.	Motif 1224_gi;Alias=;ID=1224-855-E_coli_genome;pvalue=0.000211;qvalue= 0.658;sequence=AAGAAATAATT;
E_coli_genome	fimo	Nucleotide motif (loose)	1334804	1334814	36.7	+	.	Motif 1224_gi;Alias=;ID=1224-856-E_coli_genome;pvalue=0.000211;qvalue= 0.658;sequence=AAGATATAAAA;
E_coli_genome	fimo	Nucleotide motif (loose)	1334825	1334835	36.7	-	.	Motif 1224_gi;Alias=;ID=1224-857-E_coli_genome;pvalue=0.000211;qvalue= 0.658;sequence=AAGAAATTATT;
E_coli_genome	fimo	Nucleotide motif (loose)	1335451	1335461	36.7	+	.	Motif 1224_gi;Alias=;ID=1224-858-E_coli_genome;pvalue=0.000211;qvalue= 0.658;sequence=AACAATAATTA;
E_coli_genome	fimo	Nucleotide motif (loose)	1338663	1338673	36.7	+	.	Motif 1224_gi;Alias=;ID=1224-859-E_coli_genome;pvalue=0.000211;qvalue= 0.658;sequence=AACAATATTAA;
E_coli_genome	fimo	Nucleotide motif (loose)	1341760	1341770	36.7	+	.	Motif 1224_gi;Alias=;ID=1224-860-E_coli_genome;pvalue=0.000211;qvalue= 0.658;sequence=TACTAATTATT;
E_coli_genome	fimo	Nucleotide motif (loose)	1341766	1341776	36.7	-	.	Motif 1224_gi;Alias=;ID=1224-861-E_coli_genome;pvalue=0.000211;qvalue= 0.658;sequence=AACATTAATAA;
E_coli_genome	fimo	Nucleotide motif (loose)	1343484	1343494	36.7	-	.	Motif 1224_gi;Alias=;ID=1224-862-E_coli_genome;pvalue=0.000211;qvalue= 0.658;sequence=AAGATATAAAA;
E_coli_genome	fimo	Nucleotide motif (loose)	1344372	1344382	36.7	+	.	Motif 1224_gi;Alias=;ID=1224-863-E_coli_genome;pvalue=0.000211;qvalue= 0.658;sequence=TACTTAATAAA;
E_coli_genome	fimo	Nucleotide motif (loose)	1344366	1344376	36.7	-	.	Motif 1224_gi;Alias=;ID=1224-864-E_coli_genome;pvalue=0.000211;qvalue= 0.658;sequence=AAGTATTATAA;
E_coli_genome	fimo	Nucleotide motif (loose)	1344737	1344747	36.7	+	.	Motif 1224_gi;Alias=;ID=1224-865-E_coli_genome;pvalue=0.000211;qvalue= 0.658;sequence=AAGTATATATA;
E_coli_genome	fimo	Nucleotide motif (loose)	1346845	1346855	36.7	-	.	Motif 1224_gi;Alias=;ID=1224-866-E_coli_genome;pvalue=0.000211;qvalue= 0.658;sequence=TACAAATAAAT;
E_coli_genome	fimo	Nucleotide motif (loose)	1347074	1347084	36.7	-	.	Motif 1224_gi;Alias=;ID=1224-867-E_coli_genome;pvalue=0.000211;qvalue= 0.658;sequence=TACAAATTAAA;
E_coli_genome	fimo	Nucleotide motif (loose)	1351746	1351756	36.7	-	.	Motif 1224_gi;Alias=;ID=1224-868-E_coli_genome;pvalue=0.000211;qvalue= 0.658;sequence=TAGATAAAATT;
E_coli_genome	fimo	Nucleotide motif (loose)	1352014	1352024	36.7	+	.	Motif 1224_gi;Alias=;ID=1224-869-E_coli_genome;pvalue=0.000211;qvalue= 0.658;sequence=AACATAAATAT;
E_coli_genome	fimo	Nucleotide motif (loose)	1352598	1352608	36.7	+	.	Motif 1224_gi;Alias=;ID=1224-870-E_coli_genome;pvalue=0.000211;qvalue= 0.658;sequence=TACTTAAATTA;
E_coli_genome	fimo	Nucleotide motif (loose)	1357144	1357154	36.7	+	.	Motif 1224_gi;Alias=;ID=1224-871-E_coli_genome;pvalue=0.000211;qvalue= 0.658;sequence=TACTAATATTT;
E_coli_genome	fimo	Nucleotide motif (loose)	1357739	1357749	36.7	-	.	Motif 1224_gi;Alias=;ID=1224-872-E_coli_genome;pvalue=0.000211;qvalue= 0.658;sequence=AACTATAAAAA;
E_coli_genome	fimo	Nucleotide motif (loose)	1358085	1358095	36.7	+	.	Motif 1224_gi;Alias=;ID=1224-873-E_coli_genome;pvalue=0.000211;qvalue= 0.658;sequence=AAGTTAATTAA;
E_coli_genome	fimo	Nucleotide motif (loose)	1367886	1367896	36.7	+	.	Motif 1224_gi;Alias=;ID=1224-874-E_coli_genome;pvalue=0.000211;qvalue= 0.658;sequence=AAGTAAATTAT;
E_coli_genome	fimo	Nucleotide motif (loose)	1367889	1367899	36.7	-	.	Motif 1224_gi;Alias=;ID=1224-875-E_coli_genome;pvalue=0.000211;qvalue= 0.658;sequence=AAGATAATTTA;
E_coli_genome	fimo	Nucleotide motif (loose)	1368000	1368010	36.7	+	.	Motif 1224_gi;Alias=;ID=1224-876-E_coli_genome;pvalue=0.000211;qvalue= 0.658;sequence=AAGATAAAAAA;
E_coli_genome	fimo	Nucleotide motif (loose)	1370636	1370646	36.7	-	.	Motif 1224_gi;Alias=;ID=1224-877-E_coli_genome;pvalue=0.000211;qvalue= 0.658;sequence=TAGTTTTTAAA;
E_coli_genome	fimo	Nucleotide motif (loose)	1370670	1370680	36.7	+	.	Motif 1224_gi;Alias=;ID=1224-878-E_coli_genome;pvalue=0.000211;qvalue= 0.658;sequence=AAGATTTTTTT;
E_coli_genome	fimo	Nucleotide motif (loose)	1371796	1371806	36.7	-	.	Motif 1224_gi;Alias=;ID=1224-879-E_coli_genome;pvalue=0.000211;qvalue= 0.658;sequence=TAGTAATATTT;
E_coli_genome	fimo	Nucleotide motif (loose)	1371976	1371986	36.7	+	.	Motif 1224_gi;Alias=;ID=1224-880-E_coli_genome;pvalue=0.000211;qvalue= 0.658;sequence=AAGAAAATAAA;
E_coli_genome	fimo	Nucleotide motif (loose)	1386687	1386697	36.7	-	.	Motif 1224_gi;Alias=;ID=1224-881-E_coli_genome;pvalue=0.000211;qvalue= 0.658;sequence=AACAATTAATA;
E_coli_genome	fimo	Nucleotide motif (loose)	1390721	1390731	36.7	-	.	Motif 1224_gi;Alias=;ID=1224-882-E_coli_genome;pvalue=0.000211;qvalue= 0.658;sequence=AACTAATAAAA;
E_coli_genome	fimo	Nucleotide motif (loose)	1392567	1392577	36.7	-	.	Motif 1224_gi;Alias=;ID=1224-883-E_coli_genome;pvalue=0.000211;qvalue= 0.658;sequence=TACAAATTAAT;
E_coli_genome	fimo	Nucleotide motif (loose)	1392751	1392761	36.7	+	.	Motif 1224_gi;Alias=;ID=1224-884-E_coli_genome;pvalue=0.000211;qvalue= 0.658;sequence=AAGAAAAAAAA;
E_coli_genome	fimo	Nucleotide motif (loose)	1392904	1392914	36.7	+	.	Motif 1224_gi;Alias=;ID=1224-885-E_coli_genome;pvalue=0.000211;qvalue= 0.658;sequence=TACATTAATTT;
E_coli_genome	fimo	Nucleotide motif (loose)	1392911	1392921	36.7	-	.	Motif 1224_gi;Alias=;ID=1224-886-E_coli_genome;pvalue=0.000211;qvalue= 0.658;sequence=AAGAATTAAAT;
E_coli_genome	fimo	Nucleotide motif (loose)	1392962	1392972	36.7	-	.	Motif 1224_gi;Alias=;ID=1224-887-E_coli_genome;pvalue=0.000211;qvalue= 0.658;sequence=AAGAATAAAAA;
E_coli_genome	fimo	Nucleotide motif (loose)	1393181	1393191	36.7	+	.	Motif 1224_gi;Alias=;ID=1224-888-E_coli_genome;pvalue=0.000211;qvalue= 0.658;sequence=AACAAATAATT;
E_coli_genome	fimo	Nucleotide motif (loose)	1394034	1394044	36.7	-	.	Motif 1224_gi;Alias=;ID=1224-889-E_coli_genome;pvalue=0.000211;qvalue= 0.658;sequence=TACATATTTTT;
E_coli_genome	fimo	Nucleotide motif (loose)	1395731	1395741	36.7	+	.	Motif 1224_gi;Alias=;ID=1224-890-E_coli_genome;pvalue=0.000211;qvalue= 0.658;sequence=AACATAATTAA;
E_coli_genome	fimo	Nucleotide motif (loose)	1395774	1395784	36.7	+	.	Motif 1224_gi;Alias=;ID=1224-891-E_coli_genome;pvalue=0.000211;qvalue= 0.658;sequence=TAGATTAAAAA;
E_coli_genome	fimo	Nucleotide motif (loose)	1397621	1397631	36.7	+	.	Motif 1224_gi;Alias=;ID=1224-892-E_coli_genome;pvalue=0.000211;qvalue= 0.658;sequence=AAGTAAAAAAT;
E_coli_genome	fimo	Nucleotide motif (loose)	1400210	1400220	36.7	-	.	Motif 1224_gi;Alias=;ID=1224-893-E_coli_genome;pvalue=0.000211;qvalue= 0.658;sequence=AAGAAAAAATT;
E_coli_genome	fimo	Nucleotide motif (loose)	1400955	1400965	36.7	-	.	Motif 1224_gi;Alias=;ID=1224-894-E_coli_genome;pvalue=0.000211;qvalue= 0.658;sequence=TACTTTTTATT;
E_coli_genome	fimo	Nucleotide motif (loose)	1401520	1401530	36.7	+	.	Motif 1224_gi;Alias=;ID=1224-895-E_coli_genome;pvalue=0.000211;qvalue= 0.658;sequence=AAGTTTTTAAT;
E_coli_genome	fimo	Nucleotide motif (loose)	1402569	1402579	36.7	-	.	Motif 1224_gi;Alias=;ID=1224-896-E_coli_genome;pvalue=0.000211;qvalue= 0.658;sequence=AACATATTATT;
E_coli_genome	fimo	Nucleotide motif (loose)	1405823	1405833	36.7	+	.	Motif 1224_gi;Alias=;ID=1224-897-E_coli_genome;pvalue=0.000211;qvalue= 0.658;sequence=TACATTATTAA;
E_coli_genome	fimo	Nucleotide motif (loose)	1405813	1405823	36.7	-	.	Motif 1224_gi;Alias=;ID=1224-898-E_coli_genome;pvalue=0.000211;qvalue= 0.658;sequence=AACTTATATTT;
E_coli_genome	fimo	Nucleotide motif (loose)	1408019	1408029	36.7	+	.	Motif 1224_gi;Alias=;ID=1224-899-E_coli_genome;pvalue=0.000211;qvalue= 0.658;sequence=TACAAAATAAT;
E_coli_genome	fimo	Nucleotide motif (loose)	1408183	1408193	36.7	-	.	Motif 1224_gi;Alias=;ID=1224-900-E_coli_genome;pvalue=0.000211;qvalue= 0.658;sequence=TACATAATTAA;
E_coli_genome	fimo	Nucleotide motif (loose)	1408624	1408634	36.7	+	.	Motif 1224_gi;Alias=;ID=1224-901-E_coli_genome;pvalue=0.000211;qvalue= 0.658;sequence=AACAATTAATT;
E_coli_genome	fimo	Nucleotide motif (loose)	1408961	1408971	36.7	-	.	Motif 1224_gi;Alias=;ID=1224-902-E_coli_genome;pvalue=0.000211;qvalue= 0.658;sequence=TACAAAAAATT;
E_coli_genome	fimo	Nucleotide motif (loose)	1410163	1410173	36.7	+	.	Motif 1224_gi;Alias=;ID=1224-903-E_coli_genome;pvalue=0.000211;qvalue= 0.658;sequence=AACAATTTTAT;
E_coli_genome	fimo	Nucleotide motif (loose)	1411461	1411471	36.7	+	.	Motif 1224_gi;Alias=;ID=1224-904-E_coli_genome;pvalue=0.000211;qvalue= 0.658;sequence=AACATATTTAA;
E_coli_genome	fimo	Nucleotide motif (loose)	1413526	1413536	36.7	+	.	Motif 1224_gi;Alias=;ID=1224-905-E_coli_genome;pvalue=0.000211;qvalue= 0.658;sequence=AAGTTTTAATT;
E_coli_genome	fimo	Nucleotide motif (loose)	1414694	1414704	36.7	-	.	Motif 1224_gi;Alias=;ID=1224-906-E_coli_genome;pvalue=0.000211;qvalue= 0.658;sequence=TAGTTTTATTA;
E_coli_genome	fimo	Nucleotide motif (loose)	1417835	1417845	36.7	-	.	Motif 1224_gi;Alias=;ID=1224-907-E_coli_genome;pvalue=0.000211;qvalue= 0.658;sequence=AACTTTAATTA;
E_coli_genome	fimo	Nucleotide motif (loose)	1417992	1418002	36.7	-	.	Motif 1224_gi;Alias=;ID=1224-908-E_coli_genome;pvalue=0.000211;qvalue= 0.658;sequence=AAGAAAATAAA;
E_coli_genome	fimo	Nucleotide motif (loose)	1418101	1418111	36.7	-	.	Motif 1224_gi;Alias=;ID=1224-909-E_coli_genome;pvalue=0.000211;qvalue= 0.658;sequence=AACTATATATT;
E_coli_genome	fimo	Nucleotide motif (loose)	1418120	1418130	36.7	-	.	Motif 1224_gi;Alias=;ID=1224-910-E_coli_genome;pvalue=0.000211;qvalue= 0.658;sequence=AACAATATTAA;
E_coli_genome	fimo	Nucleotide motif (loose)	1419203	1419213	36.7	-	.	Motif 1224_gi;Alias=;ID=1224-911-E_coli_genome;pvalue=0.000211;qvalue= 0.658;sequence=AACATTTAAAA;
E_coli_genome	fimo	Nucleotide motif (loose)	1420186	1420196	36.7	-	.	Motif 1224_gi;Alias=;ID=1224-912-E_coli_genome;pvalue=0.000211;qvalue= 0.658;sequence=AACAAAAAAAT;
E_coli_genome	fimo	Nucleotide motif (loose)	1422724	1422734	36.7	+	.	Motif 1224_gi;Alias=;ID=1224-913-E_coli_genome;pvalue=0.000211;qvalue= 0.658;sequence=AAGTAATTTTT;
E_coli_genome	fimo	Nucleotide motif (loose)	1423768	1423778	36.7	+	.	Motif 1224_gi;Alias=;ID=1224-914-E_coli_genome;pvalue=0.000211;qvalue= 0.658;sequence=AAGAATATTTA;
E_coli_genome	fimo	Nucleotide motif (loose)	1424002	1424012	36.7	-	.	Motif 1224_gi;Alias=;ID=1224-915-E_coli_genome;pvalue=0.000211;qvalue= 0.658;sequence=TACAATTATAA;
E_coli_genome	fimo	Nucleotide motif (loose)	1424068	1424078	36.7	+	.	Motif 1224_gi;Alias=;ID=1224-916-E_coli_genome;pvalue=0.000211;qvalue= 0.658;sequence=AACTTAATTTA;
E_coli_genome	fimo	Nucleotide motif (loose)	1424487	1424497	36.7	-	.	Motif 1224_gi;Alias=;ID=1224-917-E_coli_genome;pvalue=0.000211;qvalue= 0.658;sequence=TAGTTATTAAA;
E_coli_genome	fimo	Nucleotide motif (loose)	1425204	1425214	36.7	-	.	Motif 1224_gi;Alias=;ID=1224-918-E_coli_genome;pvalue=0.000211;qvalue= 0.658;sequence=AACAATATAAT;
E_coli_genome	fimo	Nucleotide motif (loose)	1425268	1425278	36.7	-	.	Motif 1224_gi;Alias=;ID=1224-919-E_coli_genome;pvalue=0.000211;qvalue= 0.658;sequence=AACATAATATT;
E_coli_genome	fimo	Nucleotide motif (loose)	1426694	1426704	36.7	+	.	Motif 1224_gi;Alias=;ID=1224-920-E_coli_genome;pvalue=0.000211;qvalue= 0.658;sequence=AAGAAATTTTT;
E_coli_genome	fimo	Nucleotide motif (loose)	1432992	1433002	36.7	+	.	Motif 1224_gi;Alias=;ID=1224-921-E_coli_genome;pvalue=0.000211;qvalue= 0.658;sequence=AACATATAAAT;
E_coli_genome	fimo	Nucleotide motif (loose)	1432996	1433006	36.7	-	.	Motif 1224_gi;Alias=;ID=1224-922-E_coli_genome;pvalue=0.000211;qvalue= 0.658;sequence=TAGAATTTATA;
E_coli_genome	fimo	Nucleotide motif (loose)	1433969	1433979	36.7	-	.	Motif 1224_gi;Alias=;ID=1224-923-E_coli_genome;pvalue=0.000211;qvalue= 0.658;sequence=TACTTTTTTAT;
E_coli_genome	fimo	Nucleotide motif (loose)	1433979	1433989	36.7	+	.	Motif 1224_gi;Alias=;ID=1224-924-E_coli_genome;pvalue=0.000211;qvalue= 0.658;sequence=AAGTTTATTAT;
E_coli_genome	fimo	Nucleotide motif (loose)	1434045	1434055	36.7	-	.	Motif 1224_gi;Alias=;ID=1224-925-E_coli_genome;pvalue=0.000211;qvalue= 0.658;sequence=AAGAATTATTA;
E_coli_genome	fimo	Nucleotide motif (loose)	1434643	1434653	36.7	+	.	Motif 1224_gi;Alias=;ID=1224-926-E_coli_genome;pvalue=0.000211;qvalue= 0.658;sequence=AAGAAAAATAT;
E_coli_genome	fimo	Nucleotide motif (loose)	1434908	1434918	36.7	-	.	Motif 1224_gi;Alias=;ID=1224-927-E_coli_genome;pvalue=0.000211;qvalue= 0.658;sequence=TACTTATTTTT;
E_coli_genome	fimo	Nucleotide motif (loose)	1436136	1436146	36.7	-	.	Motif 1224_gi;Alias=;ID=1224-928-E_coli_genome;pvalue=0.000211;qvalue= 0.658;sequence=AACAATATTTA;
E_coli_genome	fimo	Nucleotide motif (loose)	1436816	1436826	36.7	-	.	Motif 1224_gi;Alias=;ID=1224-929-E_coli_genome;pvalue=0.000211;qvalue= 0.658;sequence=AAGTTTATAAT;
E_coli_genome	fimo	Nucleotide motif (loose)	1436907	1436917	36.7	+	.	Motif 1224_gi;Alias=;ID=1224-930-E_coli_genome;pvalue=0.000211;qvalue= 0.658;sequence=TAGTTATTTTA;
E_coli_genome	fimo	Nucleotide motif (loose)	1437072	1437082	36.7	+	.	Motif 1224_gi;Alias=;ID=1224-931-E_coli_genome;pvalue=0.000211;qvalue= 0.658;sequence=TACAAAATAAA;
E_coli_genome	fimo	Nucleotide motif (loose)	1437088	1437098	36.7	+	.	Motif 1224_gi;Alias=;ID=1224-932-E_coli_genome;pvalue=0.000211;qvalue= 0.658;sequence=TACTTTTAATT;
E_coli_genome	fimo	Nucleotide motif (loose)	1437082	1437092	36.7	-	.	Motif 1224_gi;Alias=;ID=1224-933-E_coli_genome;pvalue=0.000211;qvalue= 0.658;sequence=AAGTATAATTT;
E_coli_genome	fimo	Nucleotide motif (loose)	1437186	1437196	36.7	+	.	Motif 1224_gi;Alias=;ID=1224-934-E_coli_genome;pvalue=0.000211;qvalue= 0.658;sequence=AACATATAAAA;
E_coli_genome	fimo	Nucleotide motif (loose)	1440947	1440957	36.7	-	.	Motif 1224_gi;Alias=;ID=1224-935-E_coli_genome;pvalue=0.000211;qvalue= 0.658;sequence=TACTTTTTTAT;
E_coli_genome	fimo	Nucleotide motif (loose)	1442880	1442890	36.7	+	.	Motif 1224_gi;Alias=;ID=1224-936-E_coli_genome;pvalue=0.000211;qvalue= 0.658;sequence=TACTAAAAATA;
E_coli_genome	fimo	Nucleotide motif (loose)	1443532	1443542	36.7	+	.	Motif 1224_gi;Alias=;ID=1224-937-E_coli_genome;pvalue=0.000211;qvalue= 0.658;sequence=AAGTTAAATTT;
E_coli_genome	fimo	Nucleotide motif (loose)	1446894	1446904	36.7	-	.	Motif 1224_gi;Alias=;ID=1224-938-E_coli_genome;pvalue=0.000211;qvalue= 0.658;sequence=AACAATATTTT;
E_coli_genome	fimo	Nucleotide motif (loose)	1447310	1447320	36.7	-	.	Motif 1224_gi;Alias=;ID=1224-939-E_coli_genome;pvalue=0.000211;qvalue= 0.658;sequence=AACAATAAAAA;
E_coli_genome	fimo	Nucleotide motif (loose)	1449676	1449686	36.7	-	.	Motif 1224_gi;Alias=;ID=1224-940-E_coli_genome;pvalue=0.000211;qvalue= 0.658;sequence=AACATATTTAT;
E_coli_genome	fimo	Nucleotide motif (loose)	1450661	1450671	36.7	-	.	Motif 1224_gi;Alias=;ID=1224-941-E_coli_genome;pvalue=0.000211;qvalue= 0.658;sequence=AACATTATTAA;
E_coli_genome	fimo	Nucleotide motif (loose)	1463823	1463833	36.7	+	.	Motif 1224_gi;Alias=;ID=1224-942-E_coli_genome;pvalue=0.000211;qvalue= 0.658;sequence=AAGTAAAATTT;
E_coli_genome	fimo	Nucleotide motif (loose)	1465187	1465197	36.7	-	.	Motif 1224_gi;Alias=;ID=1224-943-E_coli_genome;pvalue=0.000211;qvalue= 0.658;sequence=TACAAATTAAA;
E_coli_genome	fimo	Nucleotide motif (loose)	1465287	1465297	36.7	+	.	Motif 1224_gi;Alias=;ID=1224-944-E_coli_genome;pvalue=0.000211;qvalue= 0.658;sequence=TAGATAATAAT;
E_coli_genome	fimo	Nucleotide motif (loose)	1465290	1465300	36.7	-	.	Motif 1224_gi;Alias=;ID=1224-945-E_coli_genome;pvalue=0.000211;qvalue= 0.658;sequence=TAGATTATTAT;
E_coli_genome	fimo	Nucleotide motif (loose)	1465328	1465338	36.7	-	.	Motif 1224_gi;Alias=;ID=1224-946-E_coli_genome;pvalue=0.000211;qvalue= 0.658;sequence=TAGTTATTTAA;
E_coli_genome	fimo	Nucleotide motif (loose)	1471064	1471074	36.7	+	.	Motif 1224_gi;Alias=;ID=1224-947-E_coli_genome;pvalue=0.000211;qvalue= 0.658;sequence=AACTATTTATA;
E_coli_genome	fimo	Nucleotide motif (loose)	1471921	1471931	36.7	+	.	Motif 1224_gi;Alias=;ID=1224-948-E_coli_genome;pvalue=0.000211;qvalue= 0.658;sequence=AAGTTAATAAT;
E_coli_genome	fimo	Nucleotide motif (loose)	1475787	1475797	36.7	+	.	Motif 1224_gi;Alias=;ID=1224-949-E_coli_genome;pvalue=0.000211;qvalue= 0.658;sequence=AAGAAATTTTT;
E_coli_genome	fimo	Nucleotide motif (loose)	1476015	1476025	36.7	+	.	Motif 1224_gi;Alias=;ID=1224-950-E_coli_genome;pvalue=0.000211;qvalue= 0.658;sequence=AACTTATTAAT;
E_coli_genome	fimo	Nucleotide motif (loose)	1476600	1476610	36.7	-	.	Motif 1224_gi;Alias=;ID=1224-951-E_coli_genome;pvalue=0.000211;qvalue= 0.658;sequence=AACAAAATTAA;
E_coli_genome	fimo	Nucleotide motif (loose)	1476765	1476775	36.7	+	.	Motif 1224_gi;Alias=;ID=1224-952-E_coli_genome;pvalue=0.000211;qvalue= 0.658;sequence=AACAAAAAATT;
E_coli_genome	fimo	Nucleotide motif (loose)	1476952	1476962	36.7	-	.	Motif 1224_gi;Alias=;ID=1224-953-E_coli_genome;pvalue=0.000211;qvalue= 0.658;sequence=AACTAATTAAT;
E_coli_genome	fimo	Nucleotide motif (loose)	1477465	1477475	36.7	-	.	Motif 1224_gi;Alias=;ID=1224-954-E_coli_genome;pvalue=0.000211;qvalue= 0.658;sequence=TAGTTAAAAAA;
E_coli_genome	fimo	Nucleotide motif (loose)	1478688	1478698	36.7	-	.	Motif 1224_gi;Alias=;ID=1224-955-E_coli_genome;pvalue=0.000211;qvalue= 0.658;sequence=AACATTAATAA;
E_coli_genome	fimo	Nucleotide motif (loose)	1479163	1479173	36.7	+	.	Motif 1224_gi;Alias=;ID=1224-956-E_coli_genome;pvalue=0.000211;qvalue= 0.658;sequence=AACATTTTTTT;
E_coli_genome	fimo	Nucleotide motif (loose)	1482783	1482793	36.7	+	.	Motif 1224_gi;Alias=;ID=1224-957-E_coli_genome;pvalue=0.000211;qvalue= 0.658;sequence=AACAAAATAAT;
E_coli_genome	fimo	Nucleotide motif (loose)	1483023	1483033	36.7	+	.	Motif 1224_gi;Alias=;ID=1224-958-E_coli_genome;pvalue=0.000211;qvalue= 0.658;sequence=AAGAAAATTAA;
E_coli_genome	fimo	Nucleotide motif (loose)	1487020	1487030	36.7	-	.	Motif 1224_gi;Alias=;ID=1224-959-E_coli_genome;pvalue=0.000211;qvalue= 0.658;sequence=TAGAATTAATA;
E_coli_genome	fimo	Nucleotide motif (loose)	1488207	1488217	36.7	+	.	Motif 1224_gi;Alias=;ID=1224-960-E_coli_genome;pvalue=0.000211;qvalue= 0.658;sequence=AACATATAAAT;
E_coli_genome	fimo	Nucleotide motif (loose)	1488632	1488642	36.7	-	.	Motif 1224_gi;Alias=;ID=1224-961-E_coli_genome;pvalue=0.000211;qvalue= 0.658;sequence=AAGAATATTTT;
E_coli_genome	fimo	Nucleotide motif (loose)	1490831	1490841	36.7	+	.	Motif 1224_gi;Alias=;ID=1224-962-E_coli_genome;pvalue=0.000211;qvalue= 0.658;sequence=AACAATATTTA;
E_coli_genome	fimo	Nucleotide motif (loose)	1490876	1490886	36.7	-	.	Motif 1224_gi;Alias=;ID=1224-963-E_coli_genome;pvalue=0.000211;qvalue= 0.658;sequence=AACATAATTTT;
E_coli_genome	fimo	Nucleotide motif (loose)	1491517	1491527	36.7	-	.	Motif 1224_gi;Alias=;ID=1224-964-E_coli_genome;pvalue=0.000211;qvalue= 0.658;sequence=TACAAATAAAT;
E_coli_genome	fimo	Nucleotide motif (loose)	1492348	1492358	36.7	-	.	Motif 1224_gi;Alias=;ID=1224-965-E_coli_genome;pvalue=0.000211;qvalue= 0.658;sequence=TAGAAAATTAA;
E_coli_genome	fimo	Nucleotide motif (loose)	1494847	1494857	36.7	-	.	Motif 1224_gi;Alias=;ID=1224-966-E_coli_genome;pvalue=0.000211;qvalue= 0.658;sequence=AACAATTTTTA;
E_coli_genome	fimo	Nucleotide motif (loose)	1500541	1500551	36.7	+	.	Motif 1224_gi;Alias=;ID=1224-967-E_coli_genome;pvalue=0.000211;qvalue= 0.658;sequence=TACTTTATAAA;
E_coli_genome	fimo	Nucleotide motif (loose)	1501851	1501861	36.7	-	.	Motif 1224_gi;Alias=;ID=1224-968-E_coli_genome;pvalue=0.000211;qvalue= 0.658;sequence=AAGAATAAAAT;
E_coli_genome	fimo	Nucleotide motif (loose)	1502292	1502302	36.7	-	.	Motif 1224_gi;Alias=;ID=1224-969-E_coli_genome;pvalue=0.000211;qvalue= 0.658;sequence=TACTTAAATTT;
E_coli_genome	fimo	Nucleotide motif (loose)	1502427	1502437	36.7	+	.	Motif 1224_gi;Alias=;ID=1224-970-E_coli_genome;pvalue=0.000211;qvalue= 0.658;sequence=AAGTAATATAA;
E_coli_genome	fimo	Nucleotide motif (loose)	1503423	1503433	36.7	+	.	Motif 1224_gi;Alias=;ID=1224-971-E_coli_genome;pvalue=0.000211;qvalue= 0.658;sequence=TAGTTAATTAA;
E_coli_genome	fimo	Nucleotide motif (loose)	1506363	1506373	36.7	+	.	Motif 1224_gi;Alias=;ID=1224-972-E_coli_genome;pvalue=0.000211;qvalue= 0.658;sequence=AACATTTATTT;
E_coli_genome	fimo	Nucleotide motif (loose)	1510853	1510863	36.7	+	.	Motif 1224_gi;Alias=;ID=1224-973-E_coli_genome;pvalue=0.000211;qvalue= 0.658;sequence=AACTTTATTTT;
E_coli_genome	fimo	Nucleotide motif (loose)	1511624	1511634	36.7	+	.	Motif 1224_gi;Alias=;ID=1224-974-E_coli_genome;pvalue=0.000211;qvalue= 0.658;sequence=AACAATTAATT;
E_coli_genome	fimo	Nucleotide motif (loose)	1513995	1514005	36.7	-	.	Motif 1224_gi;Alias=;ID=1224-975-E_coli_genome;pvalue=0.000211;qvalue= 0.658;sequence=AAGTATAAAAT;
E_coli_genome	fimo	Nucleotide motif (loose)	1517154	1517164	36.7	+	.	Motif 1224_gi;Alias=;ID=1224-976-E_coli_genome;pvalue=0.000211;qvalue= 0.658;sequence=AAGAAATTTAT;
E_coli_genome	fimo	Nucleotide motif (loose)	1517557	1517567	36.7	-	.	Motif 1224_gi;Alias=;ID=1224-977-E_coli_genome;pvalue=0.000211;qvalue= 0.658;sequence=AAGATTTAAAA;
E_coli_genome	fimo	Nucleotide motif (loose)	1520123	1520133	36.7	-	.	Motif 1224_gi;Alias=;ID=1224-978-E_coli_genome;pvalue=0.000211;qvalue= 0.658;sequence=TAGTTAATTAA;
E_coli_genome	fimo	Nucleotide motif (loose)	1520887	1520897	36.7	+	.	Motif 1224_gi;Alias=;ID=1224-979-E_coli_genome;pvalue=0.000211;qvalue= 0.658;sequence=AACAAAATATT;
E_coli_genome	fimo	Nucleotide motif (loose)	1526836	1526846	36.7	+	.	Motif 1224_gi;Alias=;ID=1224-980-E_coli_genome;pvalue=0.000211;qvalue= 0.658;sequence=AAGTATTAAAA;
E_coli_genome	fimo	Nucleotide motif (loose)	1527122	1527132	36.7	+	.	Motif 1224_gi;Alias=;ID=1224-981-E_coli_genome;pvalue=0.000211;qvalue= 0.658;sequence=TACAAATAAAA;
E_coli_genome	fimo	Nucleotide motif (loose)	1527281	1527291	36.7	-	.	Motif 1224_gi;Alias=;ID=1224-982-E_coli_genome;pvalue=0.000211;qvalue= 0.658;sequence=AACATTTAAAA;
E_coli_genome	fimo	Nucleotide motif (loose)	1527469	1527479	36.7	-	.	Motif 1224_gi;Alias=;ID=1224-983-E_coli_genome;pvalue=0.000211;qvalue= 0.658;sequence=TAGAAAATAAT;
E_coli_genome	fimo	Nucleotide motif (loose)	1527659	1527669	36.7	-	.	Motif 1224_gi;Alias=;ID=1224-984-E_coli_genome;pvalue=0.000211;qvalue= 0.658;sequence=AACAATAAATA;
E_coli_genome	fimo	Nucleotide motif (loose)	1527787	1527797	36.7	-	.	Motif 1224_gi;Alias=;ID=1224-985-E_coli_genome;pvalue=0.000211;qvalue= 0.658;sequence=AACAAAATAAT;
E_coli_genome	fimo	Nucleotide motif (loose)	1530104	1530114	36.7	-	.	Motif 1224_gi;Alias=;ID=1224-986-E_coli_genome;pvalue=0.000211;qvalue= 0.658;sequence=TACTAATTTTT;
E_coli_genome	fimo	Nucleotide motif (loose)	1530128	1530138	36.7	-	.	Motif 1224_gi;Alias=;ID=1224-987-E_coli_genome;pvalue=0.000211;qvalue= 0.658;sequence=TACTTATAAAA;
E_coli_genome	fimo	Nucleotide motif (loose)	1530178	1530188	36.7	-	.	Motif 1224_gi;Alias=;ID=1224-988-E_coli_genome;pvalue=0.000211;qvalue= 0.658;sequence=AAGATTTATAT;
E_coli_genome	fimo	Nucleotide motif (loose)	1530305	1530315	36.7	+	.	Motif 1224_gi;Alias=;ID=1224-989-E_coli_genome;pvalue=0.000211;qvalue= 0.658;sequence=TAGTTATAAAA;
E_coli_genome	fimo	Nucleotide motif (loose)	1530566	1530576	36.7	+	.	Motif 1224_gi;Alias=;ID=1224-990-E_coli_genome;pvalue=0.000211;qvalue= 0.658;sequence=AAGATAAAAAA;
E_coli_genome	fimo	Nucleotide motif (loose)	1530653	1530663	36.7	+	.	Motif 1224_gi;Alias=;ID=1224-991-E_coli_genome;pvalue=0.000211;qvalue= 0.658;sequence=AACATAAATTA;
E_coli_genome	fimo	Nucleotide motif (loose)	1531078	1531088	36.7	+	.	Motif 1224_gi;Alias=;ID=1224-992-E_coli_genome;pvalue=0.000211;qvalue= 0.658;sequence=AAGAAAAATTT;
E_coli_genome	fimo	Nucleotide motif (loose)	1531139	1531149	36.7	+	.	Motif 1224_gi;Alias=;ID=1224-993-E_coli_genome;pvalue=0.000211;qvalue= 0.658;sequence=AAGATAAAAAA;
E_coli_genome	fimo	Nucleotide motif (loose)	1531795	1531805	36.7	+	.	Motif 1224_gi;Alias=;ID=1224-994-E_coli_genome;pvalue=0.000211;qvalue= 0.658;sequence=TACATAATTAA;
E_coli_genome	fimo	Nucleotide motif (loose)	1531820	1531830	36.7	+	.	Motif 1224_gi;Alias=;ID=1224-995-E_coli_genome;pvalue=0.000211;qvalue= 0.658;sequence=AACTTAAAAAA;
E_coli_genome	fimo	Nucleotide motif (loose)	1532453	1532463	36.7	+	.	Motif 1224_gi;Alias=;ID=1224-996-E_coli_genome;pvalue=0.000211;qvalue= 0.658;sequence=AAGAATTAAAT;
E_coli_genome	fimo	Nucleotide motif (loose)	1533555	1533565	36.7	-	.	Motif 1224_gi;Alias=;ID=1224-997-E_coli_genome;pvalue=0.000211;qvalue= 0.658;sequence=AAGATAAATTT;
E_coli_genome	fimo	Nucleotide motif (loose)	1538159	1538169	36.7	+	.	Motif 1224_gi;Alias=;ID=1224-998-E_coli_genome;pvalue=0.000211;qvalue= 0.658;sequence=TAGATTTTTTT;
E_coli_genome	fimo	Nucleotide motif (loose)	1538162	1538172	36.7	-	.	Motif 1224_gi;Alias=;ID=1224-999-E_coli_genome;pvalue=0.000211;qvalue= 0.658;sequence=TACAAAAAAAT;
E_coli_genome	fimo	Nucleotide motif (loose)	1542736	1542746	36.7	+	.	Motif 1224_gi;Alias=;ID=1224-1000-E_coli_genome;pvalue=0.000211;qvalue= 0.658;sequence=AAGATTAAAAA;
E_coli_genome	fimo	Nucleotide motif (loose)	1543087	1543097	36.7	-	.	Motif 1224_gi;Alias=;ID=1224-1001-E_coli_genome;pvalue=0.000211;qvalue= 0.658;sequence=AACTTTATTTT;
E_coli_genome	fimo	Nucleotide motif (loose)	1543856	1543866	36.7	+	.	Motif 1224_gi;Alias=;ID=1224-1002-E_coli_genome;pvalue=0.000211;qvalue= 0.658;sequence=TAGTAAAATTA;
E_coli_genome	fimo	Nucleotide motif (loose)	1544331	1544341	36.7	+	.	Motif 1224_gi;Alias=;ID=1224-1003-E_coli_genome;pvalue=0.000211;qvalue= 0.658;sequence=AACTATATTAT;
E_coli_genome	fimo	Nucleotide motif (loose)	1544510	1544520	36.7	+	.	Motif 1224_gi;Alias=;ID=1224-1004-E_coli_genome;pvalue=0.000211;qvalue= 0.658;sequence=AACTTTTATAT;
E_coli_genome	fimo	Nucleotide motif (loose)	1544694	1544704	36.7	+	.	Motif 1224_gi;Alias=;ID=1224-1005-E_coli_genome;pvalue=0.000211;qvalue= 0.658;sequence=AACAAATTAAA;
E_coli_genome	fimo	Nucleotide motif (loose)	1544744	1544754	36.7	+	.	Motif 1224_gi;Alias=;ID=1224-1006-E_coli_genome;pvalue=0.000211;qvalue= 0.658;sequence=AACATTTAAAA;
E_coli_genome	fimo	Nucleotide motif (loose)	1544754	1544764	36.7	-	.	Motif 1224_gi;Alias=;ID=1224-1007-E_coli_genome;pvalue=0.000211;qvalue= 0.658;sequence=AACTTAAATTT;
E_coli_genome	fimo	Nucleotide motif (loose)	1544808	1544818	36.7	-	.	Motif 1224_gi;Alias=;ID=1224-1008-E_coli_genome;pvalue=0.000211;qvalue= 0.658;sequence=TACTAATAATA;
E_coli_genome	fimo	Nucleotide motif (loose)	1544887	1544897	36.7	+	.	Motif 1224_gi;Alias=;ID=1224-1009-E_coli_genome;pvalue=0.000211;qvalue= 0.658;sequence=AAGATTTATAT;
E_coli_genome	fimo	Nucleotide motif (loose)	1544951	1544961	36.7	+	.	Motif 1224_gi;Alias=;ID=1224-1010-E_coli_genome;pvalue=0.000211;qvalue= 0.658;sequence=TAGAATATTTT;
E_coli_genome	fimo	Nucleotide motif (loose)	1545034	1545044	36.7	+	.	Motif 1224_gi;Alias=;ID=1224-1011-E_coli_genome;pvalue=0.000211;qvalue= 0.658;sequence=TAGTTTATTAT;
E_coli_genome	fimo	Nucleotide motif (loose)	1545180	1545190	36.7	-	.	Motif 1224_gi;Alias=;ID=1224-1012-E_coli_genome;pvalue=0.000211;qvalue= 0.658;sequence=TACTTATTTTA;
E_coli_genome	fimo	Nucleotide motif (loose)	1545462	1545472	36.7	-	.	Motif 1224_gi;Alias=;ID=1224-1013-E_coli_genome;pvalue=0.000211;qvalue= 0.658;sequence=AAGAAATATAA;
E_coli_genome	fimo	Nucleotide motif (loose)	1545599	1545609	36.7	+	.	Motif 1224_gi;Alias=;ID=1224-1014-E_coli_genome;pvalue=0.000211;qvalue= 0.658;sequence=AAGTTTAAATA;
E_coli_genome	fimo	Nucleotide motif (loose)	1546011	1546021	36.7	+	.	Motif 1224_gi;Alias=;ID=1224-1015-E_coli_genome;pvalue=0.000211;qvalue= 0.658;sequence=AACTATTTTTA;
E_coli_genome	fimo	Nucleotide motif (loose)	1547512	1547522	36.7	+	.	Motif 1224_gi;Alias=;ID=1224-1016-E_coli_genome;pvalue=0.000211;qvalue= 0.658;sequence=TACAAATTATT;
E_coli_genome	fimo	Nucleotide motif (loose)	1555909	1555919	36.7	+	.	Motif 1224_gi;Alias=;ID=1224-1017-E_coli_genome;pvalue=0.000211;qvalue= 0.658;sequence=TAGAAATTTTA;
E_coli_genome	fimo	Nucleotide motif (loose)	1556523	1556533	36.7	+	.	Motif 1224_gi;Alias=;ID=1224-1018-E_coli_genome;pvalue=0.000211;qvalue= 0.658;sequence=AAGTAATATTT;
E_coli_genome	fimo	Nucleotide motif (loose)	1563167	1563177	36.7	+	.	Motif 1224_gi;Alias=;ID=1224-1019-E_coli_genome;pvalue=0.000211;qvalue= 0.658;sequence=AAGTTATATTT;
E_coli_genome	fimo	Nucleotide motif (loose)	1563175	1563185	36.7	-	.	Motif 1224_gi;Alias=;ID=1224-1020-E_coli_genome;pvalue=0.000211;qvalue= 0.658;sequence=AAGTTAAAAAA;
E_coli_genome	fimo	Nucleotide motif (loose)	1567362	1567372	36.7	+	.	Motif 1224_gi;Alias=;ID=1224-1021-E_coli_genome;pvalue=0.000211;qvalue= 0.658;sequence=TACATTTTTAT;
E_coli_genome	fimo	Nucleotide motif (loose)	1570553	1570563	36.7	+	.	Motif 1224_gi;Alias=;ID=1224-1022-E_coli_genome;pvalue=0.000211;qvalue= 0.658;sequence=AACAATATTTT;
E_coli_genome	fimo	Nucleotide motif (loose)	1571890	1571900	36.7	+	.	Motif 1224_gi;Alias=;ID=1224-1023-E_coli_genome;pvalue=0.000211;qvalue= 0.658;sequence=AAGATATAATT;
E_coli_genome	fimo	Nucleotide motif (loose)	1572075	1572085	36.7	-	.	Motif 1224_gi;Alias=;ID=1224-1024-E_coli_genome;pvalue=0.000211;qvalue= 0.658;sequence=TACTTTTTTAA;
E_coli_genome	fimo	Nucleotide motif (loose)	1572347	1572357	36.7	+	.	Motif 1224_gi;Alias=;ID=1224-1025-E_coli_genome;pvalue=0.000211;qvalue= 0.658;sequence=TACATAAAAAT;
E_coli_genome	fimo	Nucleotide motif (loose)	1573562	1573572	36.7	-	.	Motif 1224_gi;Alias=;ID=1224-1026-E_coli_genome;pvalue=0.000211;qvalue= 0.658;sequence=TACAAATTATT;
E_coli_genome	fimo	Nucleotide motif (loose)	1574461	1574471	36.7	+	.	Motif 1224_gi;Alias=;ID=1224-1027-E_coli_genome;pvalue=0.000211;qvalue= 0.658;sequence=TACTTAAATTA;
E_coli_genome	fimo	Nucleotide motif (loose)	1575242	1575252	36.7	+	.	Motif 1224_gi;Alias=;ID=1224-1028-E_coli_genome;pvalue=0.000211;qvalue= 0.658;sequence=AACTATTAAAA;
E_coli_genome	fimo	Nucleotide motif (loose)	1578718	1578728	36.7	-	.	Motif 1224_gi;Alias=;ID=1224-1029-E_coli_genome;pvalue=0.000211;qvalue= 0.658;sequence=AACTTTATTTA;
E_coli_genome	fimo	Nucleotide motif (loose)	1579049	1579059	36.7	+	.	Motif 1224_gi;Alias=;ID=1224-1030-E_coli_genome;pvalue=0.000211;qvalue= 0.658;sequence=TAGTTTAATTA;
E_coli_genome	fimo	Nucleotide motif (loose)	1579252	1579262	36.7	+	.	Motif 1224_gi;Alias=;ID=1224-1031-E_coli_genome;pvalue=0.000211;qvalue= 0.658;sequence=AAGTTTTATTA;
E_coli_genome	fimo	Nucleotide motif (loose)	1579257	1579267	36.7	-	.	Motif 1224_gi;Alias=;ID=1224-1032-E_coli_genome;pvalue=0.000211;qvalue= 0.658;sequence=AAGAATAATAA;
E_coli_genome	fimo	Nucleotide motif (loose)	1579402	1579412	36.7	-	.	Motif 1224_gi;Alias=;ID=1224-1033-E_coli_genome;pvalue=0.000211;qvalue= 0.658;sequence=TACTTAAATAA;
E_coli_genome	fimo	Nucleotide motif (loose)	1579913	1579923	36.7	-	.	Motif 1224_gi;Alias=;ID=1224-1034-E_coli_genome;pvalue=0.000211;qvalue= 0.658;sequence=AACATTAATAA;
E_coli_genome	fimo	Nucleotide motif (loose)	1580259	1580269	36.7	+	.	Motif 1224_gi;Alias=;ID=1224-1035-E_coli_genome;pvalue=0.000211;qvalue= 0.658;sequence=TAGATTTTAAA;
E_coli_genome	fimo	Nucleotide motif (loose)	1582557	1582567	36.7	+	.	Motif 1224_gi;Alias=;ID=1224-1036-E_coli_genome;pvalue=0.000211;qvalue= 0.658;sequence=AAGTAATTTTA;
E_coli_genome	fimo	Nucleotide motif (loose)	1582703	1582713	36.7	+	.	Motif 1224_gi;Alias=;ID=1224-1037-E_coli_genome;pvalue=0.000211;qvalue= 0.658;sequence=AACTAATTTAT;
E_coli_genome	fimo	Nucleotide motif (loose)	1582878	1582888	36.7	-	.	Motif 1224_gi;Alias=;ID=1224-1038-E_coli_genome;pvalue=0.000211;qvalue= 0.658;sequence=AAGAATTAAAT;
E_coli_genome	fimo	Nucleotide motif (loose)	1583502	1583512	36.7	+	.	Motif 1224_gi;Alias=;ID=1224-1039-E_coli_genome;pvalue=0.000211;qvalue= 0.658;sequence=TAGATATTTTT;
E_coli_genome	fimo	Nucleotide motif (loose)	1583721	1583731	36.7	+	.	Motif 1224_gi;Alias=;ID=1224-1040-E_coli_genome;pvalue=0.000211;qvalue= 0.658;sequence=TACTTTTTTAA;
E_coli_genome	fimo	Nucleotide motif (loose)	1584111	1584121	36.7	+	.	Motif 1224_gi;Alias=;ID=1224-1041-E_coli_genome;pvalue=0.000211;qvalue= 0.658;sequence=TAGTTTAATTT;
E_coli_genome	fimo	Nucleotide motif (loose)	1586473	1586483	36.7	-	.	Motif 1224_gi;Alias=;ID=1224-1042-E_coli_genome;pvalue=0.000211;qvalue= 0.658;sequence=AAGAAAAAAAT;
E_coli_genome	fimo	Nucleotide motif (loose)	1586604	1586614	36.7	-	.	Motif 1224_gi;Alias=;ID=1224-1043-E_coli_genome;pvalue=0.000211;qvalue= 0.658;sequence=TAGATTAAAAA;
E_coli_genome	fimo	Nucleotide motif (loose)	1586629	1586639	36.7	+	.	Motif 1224_gi;Alias=;ID=1224-1044-E_coli_genome;pvalue=0.000211;qvalue= 0.658;sequence=TAGATTAAATA;
E_coli_genome	fimo	Nucleotide motif (loose)	1586677	1586687	36.7	+	.	Motif 1224_gi;Alias=;ID=1224-1045-E_coli_genome;pvalue=0.000211;qvalue= 0.658;sequence=AACATATTTTT;
E_coli_genome	fimo	Nucleotide motif (loose)	1588400	1588410	36.7	-	.	Motif 1224_gi;Alias=;ID=1224-1046-E_coli_genome;pvalue=0.000211;qvalue= 0.658;sequence=AACAATATTTT;
E_coli_genome	fimo	Nucleotide motif (loose)	1588542	1588552	36.7	+	.	Motif 1224_gi;Alias=;ID=1224-1047-E_coli_genome;pvalue=0.000211;qvalue= 0.658;sequence=AAGTATTATTT;
E_coli_genome	fimo	Nucleotide motif (loose)	1588817	1588827	36.7	-	.	Motif 1224_gi;Alias=;ID=1224-1048-E_coli_genome;pvalue=0.000211;qvalue= 0.658;sequence=AACATTATTTT;
E_coli_genome	fimo	Nucleotide motif (loose)	1590024	1590034	36.7	+	.	Motif 1224_gi;Alias=;ID=1224-1049-E_coli_genome;pvalue=0.000211;qvalue= 0.658;sequence=AAGTTATAAAA;
E_coli_genome	fimo	Nucleotide motif (loose)	1590554	1590564	36.7	-	.	Motif 1224_gi;Alias=;ID=1224-1050-E_coli_genome;pvalue=0.000211;qvalue= 0.658;sequence=TACTTATTTAA;
E_coli_genome	fimo	Nucleotide motif (loose)	1590754	1590764	36.7	+	.	Motif 1224_gi;Alias=;ID=1224-1051-E_coli_genome;pvalue=0.000211;qvalue= 0.658;sequence=AACATAATATA;
E_coli_genome	fimo	Nucleotide motif (loose)	1592480	1592490	36.7	-	.	Motif 1224_gi;Alias=;ID=1224-1052-E_coli_genome;pvalue=0.000211;qvalue= 0.658;sequence=AACTTATAATA;
E_coli_genome	fimo	Nucleotide motif (loose)	1596473	1596483	36.7	-	.	Motif 1224_gi;Alias=;ID=1224-1053-E_coli_genome;pvalue=0.000211;qvalue= 0.658;sequence=TAGTTAATATT;
E_coli_genome	fimo	Nucleotide motif (loose)	1596664	1596674	36.7	+	.	Motif 1224_gi;Alias=;ID=1224-1054-E_coli_genome;pvalue=0.000211;qvalue= 0.658;sequence=AAGTAATATTT;
E_coli_genome	fimo	Nucleotide motif (loose)	1598151	1598161	36.7	+	.	Motif 1224_gi;Alias=;ID=1224-1055-E_coli_genome;pvalue=0.000211;qvalue= 0.658;sequence=AACTTATTAAA;
E_coli_genome	fimo	Nucleotide motif (loose)	1598241	1598251	36.7	+	.	Motif 1224_gi;Alias=;ID=1224-1056-E_coli_genome;pvalue=0.000211;qvalue= 0.658;sequence=TAGATTAAAAA;
E_coli_genome	fimo	Nucleotide motif (loose)	1598381	1598391	36.7	+	.	Motif 1224_gi;Alias=;ID=1224-1057-E_coli_genome;pvalue=0.000211;qvalue= 0.658;sequence=AAGTTTATTAA;
E_coli_genome	fimo	Nucleotide motif (loose)	1599068	1599078	36.7	+	.	Motif 1224_gi;Alias=;ID=1224-1058-E_coli_genome;pvalue=0.000211;qvalue= 0.658;sequence=AAGTTAATAAA;
E_coli_genome	fimo	Nucleotide motif (loose)	1600284	1600294	36.7	-	.	Motif 1224_gi;Alias=;ID=1224-1059-E_coli_genome;pvalue=0.000211;qvalue= 0.658;sequence=TAGTTAAATTT;
E_coli_genome	fimo	Nucleotide motif (loose)	1601260	1601270	36.7	+	.	Motif 1224_gi;Alias=;ID=1224-1060-E_coli_genome;pvalue=0.000211;qvalue= 0.658;sequence=AACATATTTAA;
E_coli_genome	fimo	Nucleotide motif (loose)	1601265	1601275	36.7	-	.	Motif 1224_gi;Alias=;ID=1224-1061-E_coli_genome;pvalue=0.000211;qvalue= 0.658;sequence=AAGATTTAAAT;
E_coli_genome	fimo	Nucleotide motif (loose)	1601428	1601438	36.7	+	.	Motif 1224_gi;Alias=;ID=1224-1062-E_coli_genome;pvalue=0.000211;qvalue= 0.658;sequence=AACAAATTAAA;
E_coli_genome	fimo	Nucleotide motif (loose)	1604365	1604375	36.7	-	.	Motif 1224_gi;Alias=;ID=1224-1063-E_coli_genome;pvalue=0.000211;qvalue= 0.658;sequence=TAGATAATTAA;
E_coli_genome	fimo	Nucleotide motif (loose)	1605279	1605289	36.7	-	.	Motif 1224_gi;Alias=;ID=1224-1064-E_coli_genome;pvalue=0.000211;qvalue= 0.658;sequence=AAGTTATTAAT;
E_coli_genome	fimo	Nucleotide motif (loose)	1607146	1607156	36.7	-	.	Motif 1224_gi;Alias=;ID=1224-1065-E_coli_genome;pvalue=0.000211;qvalue= 0.658;sequence=TAGATATAAAA;
E_coli_genome	fimo	Nucleotide motif (loose)	1607302	1607312	36.7	-	.	Motif 1224_gi;Alias=;ID=1224-1066-E_coli_genome;pvalue=0.000211;qvalue= 0.658;sequence=TAGATAAAATT;
E_coli_genome	fimo	Nucleotide motif (loose)	1609703	1609713	36.7	-	.	Motif 1224_gi;Alias=;ID=1224-1067-E_coli_genome;pvalue=0.000211;qvalue= 0.658;sequence=AAGAAATTATT;
E_coli_genome	fimo	Nucleotide motif (loose)	1615876	1615886	36.7	+	.	Motif 1224_gi;Alias=;ID=1224-1068-E_coli_genome;pvalue=0.000211;qvalue= 0.658;sequence=TACAATAATAT;
E_coli_genome	fimo	Nucleotide motif (loose)	1615879	1615889	36.7	-	.	Motif 1224_gi;Alias=;ID=1224-1069-E_coli_genome;pvalue=0.000211;qvalue= 0.658;sequence=TACATATTATT;
E_coli_genome	fimo	Nucleotide motif (loose)	1615934	1615944	36.7	+	.	Motif 1224_gi;Alias=;ID=1224-1070-E_coli_genome;pvalue=0.000211;qvalue= 0.658;sequence=AAGATATTTAA;
E_coli_genome	fimo	Nucleotide motif (loose)	1616058	1616068	36.7	+	.	Motif 1224_gi;Alias=;ID=1224-1071-E_coli_genome;pvalue=0.000211;qvalue= 0.658;sequence=AAGAAAATATT;
E_coli_genome	fimo	Nucleotide motif (loose)	1616079	1616089	36.7	+	.	Motif 1224_gi;Alias=;ID=1224-1072-E_coli_genome;pvalue=0.000211;qvalue= 0.658;sequence=TAGTAATAAAT;
E_coli_genome	fimo	Nucleotide motif (loose)	1616106	1616116	36.7	+	.	Motif 1224_gi;Alias=;ID=1224-1073-E_coli_genome;pvalue=0.000211;qvalue= 0.658;sequence=TAGATAATTTT;
E_coli_genome	fimo	Nucleotide motif (loose)	1617667	1617677	36.7	-	.	Motif 1224_gi;Alias=;ID=1224-1074-E_coli_genome;pvalue=0.000211;qvalue= 0.658;sequence=AACAAATAAAT;
E_coli_genome	fimo	Nucleotide motif (loose)	1619862	1619872	36.7	-	.	Motif 1224_gi;Alias=;ID=1224-1075-E_coli_genome;pvalue=0.000211;qvalue= 0.658;sequence=AAGTAATTTTT;
E_coli_genome	fimo	Nucleotide motif (loose)	1621930	1621940	36.7	+	.	Motif 1224_gi;Alias=;ID=1224-1076-E_coli_genome;pvalue=0.000211;qvalue= 0.658;sequence=AAGTTTTATTA;
E_coli_genome	fimo	Nucleotide motif (loose)	1622538	1622548	36.7	+	.	Motif 1224_gi;Alias=;ID=1224-1077-E_coli_genome;pvalue=0.000211;qvalue= 0.658;sequence=AAGATTTAATT;
E_coli_genome	fimo	Nucleotide motif (loose)	1623363	1623373	36.7	+	.	Motif 1224_gi;Alias=;ID=1224-1078-E_coli_genome;pvalue=0.000211;qvalue= 0.658;sequence=AACATTAAATA;
E_coli_genome	fimo	Nucleotide motif (loose)	1623483	1623493	36.7	-	.	Motif 1224_gi;Alias=;ID=1224-1079-E_coli_genome;pvalue=0.000211;qvalue= 0.658;sequence=TACAAAATTTA;
E_coli_genome	fimo	Nucleotide motif (loose)	1624688	1624698	36.7	-	.	Motif 1224_gi;Alias=;ID=1224-1080-E_coli_genome;pvalue=0.000211;qvalue= 0.658;sequence=AACATATAAAT;
E_coli_genome	fimo	Nucleotide motif (loose)	1624746	1624756	36.7	+	.	Motif 1224_gi;Alias=;ID=1224-1081-E_coli_genome;pvalue=0.000211;qvalue= 0.658;sequence=TACATATAAAA;
E_coli_genome	fimo	Nucleotide motif (loose)	1624789	1624799	36.7	-	.	Motif 1224_gi;Alias=;ID=1224-1082-E_coli_genome;pvalue=0.000211;qvalue= 0.658;sequence=TACAATTTTAT;
E_coli_genome	fimo	Nucleotide motif (loose)	1626901	1626911	36.7	+	.	Motif 1224_gi;Alias=;ID=1224-1083-E_coli_genome;pvalue=0.000211;qvalue= 0.658;sequence=TACTTTTAATT;
E_coli_genome	fimo	Nucleotide motif (loose)	1629129	1629139	36.7	+	.	Motif 1224_gi;Alias=;ID=1224-1084-E_coli_genome;pvalue=0.000211;qvalue= 0.658;sequence=AACAAAAAATA;
E_coli_genome	fimo	Nucleotide motif (loose)	1630897	1630907	36.7	+	.	Motif 1224_gi;Alias=;ID=1224-1085-E_coli_genome;pvalue=0.000211;qvalue= 0.658;sequence=AACAAATTATT;
E_coli_genome	fimo	Nucleotide motif (loose)	1632643	1632653	36.7	-	.	Motif 1224_gi;Alias=;ID=1224-1086-E_coli_genome;pvalue=0.000211;qvalue= 0.658;sequence=AAGAAAAATAT;
E_coli_genome	fimo	Nucleotide motif (loose)	1632836	1632846	36.7	+	.	Motif 1224_gi;Alias=;ID=1224-1087-E_coli_genome;pvalue=0.000211;qvalue= 0.658;sequence=AAGATAAAAAT;
E_coli_genome	fimo	Nucleotide motif (loose)	1633241	1633251	36.7	+	.	Motif 1224_gi;Alias=;ID=1224-1088-E_coli_genome;pvalue=0.000211;qvalue= 0.658;sequence=AAGAATTATTA;
E_coli_genome	fimo	Nucleotide motif (loose)	1633307	1633317	36.7	-	.	Motif 1224_gi;Alias=;ID=1224-1089-E_coli_genome;pvalue=0.000211;qvalue= 0.658;sequence=AAGTTTATTAT;
E_coli_genome	fimo	Nucleotide motif (loose)	1633317	1633327	36.7	+	.	Motif 1224_gi;Alias=;ID=1224-1090-E_coli_genome;pvalue=0.000211;qvalue= 0.658;sequence=TACTTTTTTAT;
E_coli_genome	fimo	Nucleotide motif (loose)	1634290	1634300	36.7	+	.	Motif 1224_gi;Alias=;ID=1224-1091-E_coli_genome;pvalue=0.000211;qvalue= 0.658;sequence=TAGAATTTATA;
E_coli_genome	fimo	Nucleotide motif (loose)	1634294	1634304	36.7	-	.	Motif 1224_gi;Alias=;ID=1224-1092-E_coli_genome;pvalue=0.000211;qvalue= 0.658;sequence=AACATATAAAT;
E_coli_genome	fimo	Nucleotide motif (loose)	1637069	1637079	36.7	+	.	Motif 1224_gi;Alias=;ID=1224-1093-E_coli_genome;pvalue=0.000211;qvalue= 0.658;sequence=AACAAATATTT;
E_coli_genome	fimo	Nucleotide motif (loose)	1637616	1637626	36.7	-	.	Motif 1224_gi;Alias=;ID=1224-1094-E_coli_genome;pvalue=0.000211;qvalue= 0.658;sequence=AAGATTAATTT;
E_coli_genome	fimo	Nucleotide motif (loose)	1637719	1637729	36.7	-	.	Motif 1224_gi;Alias=;ID=1224-1095-E_coli_genome;pvalue=0.000211;qvalue= 0.658;sequence=AACAAAAAAAA;
E_coli_genome	fimo	Nucleotide motif (loose)	1638160	1638170	36.7	-	.	Motif 1224_gi;Alias=;ID=1224-1096-E_coli_genome;pvalue=0.000211;qvalue= 0.658;sequence=TAGTTTTTTTA;
E_coli_genome	fimo	Nucleotide motif (loose)	1638758	1638768	36.7	+	.	Motif 1224_gi;Alias=;ID=1224-1097-E_coli_genome;pvalue=0.000211;qvalue= 0.658;sequence=TACAAATAATA;
E_coli_genome	fimo	Nucleotide motif (loose)	1638793	1638803	36.7	-	.	Motif 1224_gi;Alias=;ID=1224-1098-E_coli_genome;pvalue=0.000211;qvalue= 0.658;sequence=TACAAATTTAT;
E_coli_genome	fimo	Nucleotide motif (loose)	1639773	1639783	36.7	+	.	Motif 1224_gi;Alias=;ID=1224-1099-E_coli_genome;pvalue=0.000211;qvalue= 0.658;sequence=TACTTTAATAT;
E_coli_genome	fimo	Nucleotide motif (loose)	1640057	1640067	36.7	+	.	Motif 1224_gi;Alias=;ID=1224-1100-E_coli_genome;pvalue=0.000211;qvalue= 0.658;sequence=TAGATATTTAT;
E_coli_genome	fimo	Nucleotide motif (loose)	1640980	1640990	36.7	-	.	Motif 1224_gi;Alias=;ID=1224-1101-E_coli_genome;pvalue=0.000211;qvalue= 0.658;sequence=TACTAATAAAA;
E_coli_genome	fimo	Nucleotide motif (loose)	1640993	1641003	36.7	+	.	Motif 1224_gi;Alias=;ID=1224-1102-E_coli_genome;pvalue=0.000211;qvalue= 0.658;sequence=AAGTATTTTTT;
E_coli_genome	fimo	Nucleotide motif (loose)	1641242	1641252	36.7	+	.	Motif 1224_gi;Alias=;ID=1224-1103-E_coli_genome;pvalue=0.000211;qvalue= 0.658;sequence=TACTTTTTATT;
E_coli_genome	fimo	Nucleotide motif (loose)	1642253	1642263	36.7	+	.	Motif 1224_gi;Alias=;ID=1224-1104-E_coli_genome;pvalue=0.000211;qvalue= 0.658;sequence=AACATTTTAAA;
E_coli_genome	fimo	Nucleotide motif (loose)	1642293	1642303	36.7	-	.	Motif 1224_gi;Alias=;ID=1224-1105-E_coli_genome;pvalue=0.000211;qvalue= 0.658;sequence=AACTTATTATT;
E_coli_genome	fimo	Nucleotide motif (loose)	1642870	1642880	36.7	+	.	Motif 1224_gi;Alias=;ID=1224-1106-E_coli_genome;pvalue=0.000211;qvalue= 0.658;sequence=TACATTATAAA;
E_coli_genome	fimo	Nucleotide motif (loose)	1646357	1646367	36.7	+	.	Motif 1224_gi;Alias=;ID=1224-1107-E_coli_genome;pvalue=0.000211;qvalue= 0.658;sequence=AAGATTTTTTT;
E_coli_genome	fimo	Nucleotide motif (loose)	1647939	1647949	36.7	+	.	Motif 1224_gi;Alias=;ID=1224-1108-E_coli_genome;pvalue=0.000211;qvalue= 0.658;sequence=AACAAAAAATT;
E_coli_genome	fimo	Nucleotide motif (loose)	1647945	1647955	36.7	-	.	Motif 1224_gi;Alias=;ID=1224-1109-E_coli_genome;pvalue=0.000211;qvalue= 0.658;sequence=TAGTTAAATTT;
E_coli_genome	fimo	Nucleotide motif (loose)	1651777	1651787	36.7	-	.	Motif 1224_gi;Alias=;ID=1224-1110-E_coli_genome;pvalue=0.000211;qvalue= 0.658;sequence=AAGATTTTTTT;
E_coli_genome	fimo	Nucleotide motif (loose)	1651804	1651814	36.7	+	.	Motif 1224_gi;Alias=;ID=1224-1111-E_coli_genome;pvalue=0.000211;qvalue= 0.658;sequence=AAGAAAAATTA;
E_coli_genome	fimo	Nucleotide motif (loose)	1655647	1655657	36.7	-	.	Motif 1224_gi;Alias=;ID=1224-1112-E_coli_genome;pvalue=0.000211;qvalue= 0.658;sequence=TACTATTTTTT;
E_coli_genome	fimo	Nucleotide motif (loose)	1657967	1657977	36.7	-	.	Motif 1224_gi;Alias=;ID=1224-1113-E_coli_genome;pvalue=0.000211;qvalue= 0.658;sequence=AAGAATTATTA;
E_coli_genome	fimo	Nucleotide motif (loose)	1658033	1658043	36.7	+	.	Motif 1224_gi;Alias=;ID=1224-1114-E_coli_genome;pvalue=0.000211;qvalue= 0.658;sequence=AACTTTTATAT;
E_coli_genome	fimo	Nucleotide motif (loose)	1658027	1658037	36.7	-	.	Motif 1224_gi;Alias=;ID=1224-1115-E_coli_genome;pvalue=0.000211;qvalue= 0.658;sequence=AAGTTTATATA;
E_coli_genome	fimo	Nucleotide motif (loose)	1659645	1659655	36.7	+	.	Motif 1224_gi;Alias=;ID=1224-1116-E_coli_genome;pvalue=0.000211;qvalue= 0.658;sequence=AAGATATTATT;
E_coli_genome	fimo	Nucleotide motif (loose)	1663063	1663073	36.7	+	.	Motif 1224_gi;Alias=;ID=1224-1117-E_coli_genome;pvalue=0.000211;qvalue= 0.658;sequence=AAGATTTTAAA;
E_coli_genome	fimo	Nucleotide motif (loose)	1664130	1664140	36.7	+	.	Motif 1224_gi;Alias=;ID=1224-1118-E_coli_genome;pvalue=0.000211;qvalue= 0.658;sequence=TACATTTAATA;
E_coli_genome	fimo	Nucleotide motif (loose)	1664525	1664535	36.7	+	.	Motif 1224_gi;Alias=;ID=1224-1119-E_coli_genome;pvalue=0.000211;qvalue= 0.658;sequence=AAGATAATTTT;
E_coli_genome	fimo	Nucleotide motif (loose)	1667335	1667345	36.7	-	.	Motif 1224_gi;Alias=;ID=1224-1120-E_coli_genome;pvalue=0.000211;qvalue= 0.658;sequence=AACATTTTTTA;
E_coli_genome	fimo	Nucleotide motif (loose)	1668638	1668648	36.7	-	.	Motif 1224_gi;Alias=;ID=1224-1121-E_coli_genome;pvalue=0.000211;qvalue= 0.658;sequence=AAGTAAAAATT;
E_coli_genome	fimo	Nucleotide motif (loose)	1672775	1672785	36.7	-	.	Motif 1224_gi;Alias=;ID=1224-1122-E_coli_genome;pvalue=0.000211;qvalue= 0.658;sequence=AACATTATTTT;
E_coli_genome	fimo	Nucleotide motif (loose)	1677998	1678008	36.7	-	.	Motif 1224_gi;Alias=;ID=1224-1123-E_coli_genome;pvalue=0.000211;qvalue= 0.658;sequence=TACTAATTTAT;
E_coli_genome	fimo	Nucleotide motif (loose)	1678204	1678214	36.7	+	.	Motif 1224_gi;Alias=;ID=1224-1124-E_coli_genome;pvalue=0.000211;qvalue= 0.658;sequence=AACATTAAATT;
E_coli_genome	fimo	Nucleotide motif (loose)	1678209	1678219	36.7	-	.	Motif 1224_gi;Alias=;ID=1224-1125-E_coli_genome;pvalue=0.000211;qvalue= 0.658;sequence=AAGTTAATTTA;
E_coli_genome	fimo	Nucleotide motif (loose)	1679364	1679374	36.7	-	.	Motif 1224_gi;Alias=;ID=1224-1126-E_coli_genome;pvalue=0.000211;qvalue= 0.658;sequence=TAGTTATTTAT;
E_coli_genome	fimo	Nucleotide motif (loose)	1679518	1679528	36.7	-	.	Motif 1224_gi;Alias=;ID=1224-1127-E_coli_genome;pvalue=0.000211;qvalue= 0.658;sequence=AAGAATAAATA;
E_coli_genome	fimo	Nucleotide motif (loose)	1681893	1681903	36.7	+	.	Motif 1224_gi;Alias=;ID=1224-1128-E_coli_genome;pvalue=0.000211;qvalue= 0.658;sequence=AACAATATAAT;
E_coli_genome	fimo	Nucleotide motif (loose)	1682137	1682147	36.7	-	.	Motif 1224_gi;Alias=;ID=1224-1129-E_coli_genome;pvalue=0.000211;qvalue= 0.658;sequence=TAGATATAAAA;
E_coli_genome	fimo	Nucleotide motif (loose)	1684223	1684233	36.7	-	.	Motif 1224_gi;Alias=;ID=1224-1130-E_coli_genome;pvalue=0.000211;qvalue= 0.658;sequence=TACTTATTTTA;
E_coli_genome	fimo	Nucleotide motif (loose)	1684937	1684947	36.7	+	.	Motif 1224_gi;Alias=;ID=1224-1131-E_coli_genome;pvalue=0.000211;qvalue= 0.658;sequence=AAGTTAAAAAT;
E_coli_genome	fimo	Nucleotide motif (loose)	1686609	1686619	36.7	-	.	Motif 1224_gi;Alias=;ID=1224-1132-E_coli_genome;pvalue=0.000211;qvalue= 0.658;sequence=AAGAAAAAATT;
E_coli_genome	fimo	Nucleotide motif (loose)	1691581	1691591	36.7	-	.	Motif 1224_gi;Alias=;ID=1224-1133-E_coli_genome;pvalue=0.000211;qvalue= 0.658;sequence=AAGTAAAAAAT;
E_coli_genome	fimo	Nucleotide motif (loose)	1696087	1696097	36.7	+	.	Motif 1224_gi;Alias=;ID=1224-1134-E_coli_genome;pvalue=0.000211;qvalue= 0.658;sequence=AAGATAATAAT;
E_coli_genome	fimo	Nucleotide motif (loose)	1698548	1698558	36.7	-	.	Motif 1224_gi;Alias=;ID=1224-1135-E_coli_genome;pvalue=0.000211;qvalue= 0.658;sequence=TACTAAAATTT;
E_coli_genome	fimo	Nucleotide motif (loose)	1699229	1699239	36.7	-	.	Motif 1224_gi;Alias=;ID=1224-1136-E_coli_genome;pvalue=0.000211;qvalue= 0.658;sequence=AAGATAAATAA;
E_coli_genome	fimo	Nucleotide motif (loose)	1704749	1704759	36.7	-	.	Motif 1224_gi;Alias=;ID=1224-1137-E_coli_genome;pvalue=0.000211;qvalue= 0.658;sequence=AAGATAATAAA;
E_coli_genome	fimo	Nucleotide motif (loose)	1704853	1704863	36.7	-	.	Motif 1224_gi;Alias=;ID=1224-1138-E_coli_genome;pvalue=0.000211;qvalue= 0.658;sequence=TACAATAATAA;
E_coli_genome	fimo	Nucleotide motif (loose)	1704964	1704974	36.7	+	.	Motif 1224_gi;Alias=;ID=1224-1139-E_coli_genome;pvalue=0.000211;qvalue= 0.658;sequence=TACTTATTAAA;
E_coli_genome	fimo	Nucleotide motif (loose)	1709711	1709721	36.7	+	.	Motif 1224_gi;Alias=;ID=1224-1140-E_coli_genome;pvalue=0.000211;qvalue= 0.658;sequence=TACATTTAAAA;
E_coli_genome	fimo	Nucleotide motif (loose)	1714319	1714329	36.7	-	.	Motif 1224_gi;Alias=;ID=1224-1141-E_coli_genome;pvalue=0.000211;qvalue= 0.658;sequence=AACAAAAAAAA;
E_coli_genome	fimo	Nucleotide motif (loose)	1720972	1720982	36.7	+	.	Motif 1224_gi;Alias=;ID=1224-1142-E_coli_genome;pvalue=0.000211;qvalue= 0.658;sequence=AAGAATATTTA;
E_coli_genome	fimo	Nucleotide motif (loose)	1720980	1720990	36.7	-	.	Motif 1224_gi;Alias=;ID=1224-1143-E_coli_genome;pvalue=0.000211;qvalue= 0.658;sequence=TAGATTAATAA;
E_coli_genome	fimo	Nucleotide motif (loose)	1728294	1728304	36.7	+	.	Motif 1224_gi;Alias=;ID=1224-1144-E_coli_genome;pvalue=0.000211;qvalue= 0.658;sequence=AAGTAATATTT;
E_coli_genome	fimo	Nucleotide motif (loose)	1728642	1728652	36.7	-	.	Motif 1224_gi;Alias=;ID=1224-1145-E_coli_genome;pvalue=0.000211;qvalue= 0.658;sequence=AACTTTAAAAA;
E_coli_genome	fimo	Nucleotide motif (loose)	1731346	1731356	36.7	-	.	Motif 1224_gi;Alias=;ID=1224-1146-E_coli_genome;pvalue=0.000211;qvalue= 0.658;sequence=AACAAAAAAAT;
E_coli_genome	fimo	Nucleotide motif (loose)	1734665	1734675	36.7	-	.	Motif 1224_gi;Alias=;ID=1224-1147-E_coli_genome;pvalue=0.000211;qvalue= 0.658;sequence=AAGATTTTTTA;
E_coli_genome	fimo	Nucleotide motif (loose)	1737277	1737287	36.7	+	.	Motif 1224_gi;Alias=;ID=1224-1148-E_coli_genome;pvalue=0.000211;qvalue= 0.658;sequence=TAGTTAATTTT;
E_coli_genome	fimo	Nucleotide motif (loose)	1741154	1741164	36.7	+	.	Motif 1224_gi;Alias=;ID=1224-1149-E_coli_genome;pvalue=0.000211;qvalue= 0.658;sequence=AACAAAATTTT;
E_coli_genome	fimo	Nucleotide motif (loose)	1741157	1741167	36.7	-	.	Motif 1224_gi;Alias=;ID=1224-1150-E_coli_genome;pvalue=0.000211;qvalue= 0.658;sequence=AACAAAATTTT;
E_coli_genome	fimo	Nucleotide motif (loose)	1741221	1741231	36.7	-	.	Motif 1224_gi;Alias=;ID=1224-1151-E_coli_genome;pvalue=0.000211;qvalue= 0.658;sequence=AACATAATATT;
E_coli_genome	fimo	Nucleotide motif (loose)	1743437	1743447	36.7	+	.	Motif 1224_gi;Alias=;ID=1224-1152-E_coli_genome;pvalue=0.000211;qvalue= 0.658;sequence=TACAAATAAAA;
E_coli_genome	fimo	Nucleotide motif (loose)	1746308	1746318	36.7	+	.	Motif 1224_gi;Alias=;ID=1224-1153-E_coli_genome;pvalue=0.000211;qvalue= 0.658;sequence=AACAAAATATA;
E_coli_genome	fimo	Nucleotide motif (loose)	1749645	1749655	36.7	+	.	Motif 1224_gi;Alias=;ID=1224-1154-E_coli_genome;pvalue=0.000211;qvalue= 0.658;sequence=AAGATAAAAAA;
E_coli_genome	fimo	Nucleotide motif (loose)	1749876	1749886	36.7	+	.	Motif 1224_gi;Alias=;ID=1224-1155-E_coli_genome;pvalue=0.000211;qvalue= 0.658;sequence=AACAAATAAAA;
E_coli_genome	fimo	Nucleotide motif (loose)	1750427	1750437	36.7	+	.	Motif 1224_gi;Alias=;ID=1224-1156-E_coli_genome;pvalue=0.000211;qvalue= 0.658;sequence=TAGTATTTATT;
E_coli_genome	fimo	Nucleotide motif (loose)	1753706	1753716	36.7	+	.	Motif 1224_gi;Alias=;ID=1224-1157-E_coli_genome;pvalue=0.000211;qvalue= 0.658;sequence=TACATAATTTT;
E_coli_genome	fimo	Nucleotide motif (loose)	1753709	1753719	36.7	-	.	Motif 1224_gi;Alias=;ID=1224-1158-E_coli_genome;pvalue=0.000211;qvalue= 0.658;sequence=TACAAAATTAT;
E_coli_genome	fimo	Nucleotide motif (loose)	1753940	1753950	36.7	-	.	Motif 1224_gi;Alias=;ID=1224-1159-E_coli_genome;pvalue=0.000211;qvalue= 0.658;sequence=AAGTAAAAAAT;
E_coli_genome	fimo	Nucleotide motif (loose)	1754176	1754186	36.7	+	.	Motif 1224_gi;Alias=;ID=1224-1160-E_coli_genome;pvalue=0.000211;qvalue= 0.658;sequence=AAGAAATAATT;
E_coli_genome	fimo	Nucleotide motif (loose)	1754707	1754717	36.7	+	.	Motif 1224_gi;Alias=;ID=1224-1161-E_coli_genome;pvalue=0.000211;qvalue= 0.658;sequence=AAGAAATTATA;
E_coli_genome	fimo	Nucleotide motif (loose)	1754748	1754758	36.7	-	.	Motif 1224_gi;Alias=;ID=1224-1162-E_coli_genome;pvalue=0.000211;qvalue= 0.658;sequence=AAGTTAAATTT;
E_coli_genome	fimo	Nucleotide motif (loose)	1755382	1755392	36.7	+	.	Motif 1224_gi;Alias=;ID=1224-1163-E_coli_genome;pvalue=0.000211;qvalue= 0.658;sequence=AACAATTTATT;
E_coli_genome	fimo	Nucleotide motif (loose)	1757125	1757135	36.7	-	.	Motif 1224_gi;Alias=;ID=1224-1164-E_coli_genome;pvalue=0.000211;qvalue= 0.658;sequence=TACAAATTAAT;
E_coli_genome	fimo	Nucleotide motif (loose)	1757270	1757280	36.7	-	.	Motif 1224_gi;Alias=;ID=1224-1165-E_coli_genome;pvalue=0.000211;qvalue= 0.658;sequence=TAGATAAAAAA;
E_coli_genome	fimo	Nucleotide motif (loose)	1757352	1757362	36.7	+	.	Motif 1224_gi;Alias=;ID=1224-1166-E_coli_genome;pvalue=0.000211;qvalue= 0.658;sequence=AACATAAAAAA;
E_coli_genome	fimo	Nucleotide motif (loose)	1757355	1757365	36.7	-	.	Motif 1224_gi;Alias=;ID=1224-1167-E_coli_genome;pvalue=0.000211;qvalue= 0.658;sequence=AAGTTTTTTAT;
E_coli_genome	fimo	Nucleotide motif (loose)	1762099	1762109	36.7	-	.	Motif 1224_gi;Alias=;ID=1224-1168-E_coli_genome;pvalue=0.000211;qvalue= 0.658;sequence=AAGATTTATTA;
E_coli_genome	fimo	Nucleotide motif (loose)	1764820	1764830	36.7	+	.	Motif 1224_gi;Alias=;ID=1224-1169-E_coli_genome;pvalue=0.000211;qvalue= 0.658;sequence=TAGTATTATTT;
E_coli_genome	fimo	Nucleotide motif (loose)	1765413	1765423	36.7	+	.	Motif 1224_gi;Alias=;ID=1224-1170-E_coli_genome;pvalue=0.000211;qvalue= 0.658;sequence=TACATAAATAA;
E_coli_genome	fimo	Nucleotide motif (loose)	1768932	1768942	36.7	-	.	Motif 1224_gi;Alias=;ID=1224-1171-E_coli_genome;pvalue=0.000211;qvalue= 0.658;sequence=TAGAAAAAAAT;
E_coli_genome	fimo	Nucleotide motif (loose)	1770311	1770321	36.7	-	.	Motif 1224_gi;Alias=;ID=1224-1172-E_coli_genome;pvalue=0.000211;qvalue= 0.658;sequence=TAGTTTAAAAA;
E_coli_genome	fimo	Nucleotide motif (loose)	1770582	1770592	36.7	-	.	Motif 1224_gi;Alias=;ID=1224-1173-E_coli_genome;pvalue=0.000211;qvalue= 0.658;sequence=AACAATAAAAT;
E_coli_genome	fimo	Nucleotide motif (loose)	1772704	1772714	36.7	-	.	Motif 1224_gi;Alias=;ID=1224-1174-E_coli_genome;pvalue=0.000211;qvalue= 0.658;sequence=AAGAATAAAAT;
E_coli_genome	fimo	Nucleotide motif (loose)	1774234	1774244	36.7	+	.	Motif 1224_gi;Alias=;ID=1224-1175-E_coli_genome;pvalue=0.000211;qvalue= 0.658;sequence=AAGAAATTAAA;
E_coli_genome	fimo	Nucleotide motif (loose)	1775480	1775490	36.7	+	.	Motif 1224_gi;Alias=;ID=1224-1176-E_coli_genome;pvalue=0.000211;qvalue= 0.658;sequence=AACTAAAAAAT;
E_coli_genome	fimo	Nucleotide motif (loose)	1775906	1775916	36.7	+	.	Motif 1224_gi;Alias=;ID=1224-1177-E_coli_genome;pvalue=0.000211;qvalue= 0.658;sequence=AACAAAATAAA;
E_coli_genome	fimo	Nucleotide motif (loose)	1776907	1776917	36.7	+	.	Motif 1224_gi;Alias=;ID=1224-1178-E_coli_genome;pvalue=0.000211;qvalue= 0.658;sequence=AAGAAATTTAT;
E_coli_genome	fimo	Nucleotide motif (loose)	1777128	1777138	36.7	+	.	Motif 1224_gi;Alias=;ID=1224-1179-E_coli_genome;pvalue=0.000211;qvalue= 0.658;sequence=AAGATTATTTA;
E_coli_genome	fimo	Nucleotide motif (loose)	1778872	1778882	36.7	-	.	Motif 1224_gi;Alias=;ID=1224-1180-E_coli_genome;pvalue=0.000211;qvalue= 0.658;sequence=AAGTAAAAATA;
E_coli_genome	fimo	Nucleotide motif (loose)	1779400	1779410	36.7	+	.	Motif 1224_gi;Alias=;ID=1224-1181-E_coli_genome;pvalue=0.000211;qvalue= 0.658;sequence=AAGATTATTTA;
E_coli_genome	fimo	Nucleotide motif (loose)	1781242	1781252	36.7	+	.	Motif 1224_gi;Alias=;ID=1224-1182-E_coli_genome;pvalue=0.000211;qvalue= 0.658;sequence=AAGATAAAAAT;
E_coli_genome	fimo	Nucleotide motif (loose)	1782161	1782171	36.7	+	.	Motif 1224_gi;Alias=;ID=1224-1183-E_coli_genome;pvalue=0.000211;qvalue= 0.658;sequence=AAGATTTTAAA;
E_coli_genome	fimo	Nucleotide motif (loose)	1784331	1784341	36.7	+	.	Motif 1224_gi;Alias=;ID=1224-1184-E_coli_genome;pvalue=0.000211;qvalue= 0.658;sequence=AAGATATTATT;
E_coli_genome	fimo	Nucleotide motif (loose)	1784379	1784389	36.7	+	.	Motif 1224_gi;Alias=;ID=1224-1185-E_coli_genome;pvalue=0.000211;qvalue= 0.658;sequence=AAGATATTTTA;
E_coli_genome	fimo	Nucleotide motif (loose)	1784732	1784742	36.7	-	.	Motif 1224_gi;Alias=;ID=1224-1186-E_coli_genome;pvalue=0.000211;qvalue= 0.658;sequence=AAGAAATAAAA;
E_coli_genome	fimo	Nucleotide motif (loose)	1787222	1787232	36.7	-	.	Motif 1224_gi;Alias=;ID=1224-1187-E_coli_genome;pvalue=0.000211;qvalue= 0.658;sequence=AAGTAAAAAAA;
E_coli_genome	fimo	Nucleotide motif (loose)	1788298	1788308	36.7	-	.	Motif 1224_gi;Alias=;ID=1224-1188-E_coli_genome;pvalue=0.000211;qvalue= 0.658;sequence=AACAAAAAAAT;
E_coli_genome	fimo	Nucleotide motif (loose)	1790428	1790438	36.7	+	.	Motif 1224_gi;Alias=;ID=1224-1189-E_coli_genome;pvalue=0.000211;qvalue= 0.658;sequence=TACAAATAAAA;
E_coli_genome	fimo	Nucleotide motif (loose)	1791703	1791713	36.7	-	.	Motif 1224_gi;Alias=;ID=1224-1190-E_coli_genome;pvalue=0.000211;qvalue= 0.658;sequence=AACTATTAAAA;
E_coli_genome	fimo	Nucleotide motif (loose)	1791738	1791748	36.7	-	.	Motif 1224_gi;Alias=;ID=1224-1191-E_coli_genome;pvalue=0.000211;qvalue= 0.658;sequence=TACATTATTAT;
E_coli_genome	fimo	Nucleotide motif (loose)	1791796	1791806	36.7	-	.	Motif 1224_gi;Alias=;ID=1224-1192-E_coli_genome;pvalue=0.000211;qvalue= 0.658;sequence=AACATTTTTTT;
E_coli_genome	fimo	Nucleotide motif (loose)	1792007	1792017	36.7	-	.	Motif 1224_gi;Alias=;ID=1224-1193-E_coli_genome;pvalue=0.000211;qvalue= 0.658;sequence=AAGATTTTTTT;
E_coli_genome	fimo	Nucleotide motif (loose)	1792750	1792760	36.7	-	.	Motif 1224_gi;Alias=;ID=1224-1194-E_coli_genome;pvalue=0.000211;qvalue= 0.658;sequence=AAGAATAAAAA;
E_coli_genome	fimo	Nucleotide motif (loose)	1799236	1799246	36.7	+	.	Motif 1224_gi;Alias=;ID=1224-1195-E_coli_genome;pvalue=0.000211;qvalue= 0.658;sequence=AAGTAAAAAAA;
E_coli_genome	fimo	Nucleotide motif (loose)	1799697	1799707	36.7	-	.	Motif 1224_gi;Alias=;ID=1224-1196-E_coli_genome;pvalue=0.000211;qvalue= 0.658;sequence=AAGAAAATTTT;
E_coli_genome	fimo	Nucleotide motif (loose)	1799776	1799786	36.7	-	.	Motif 1224_gi;Alias=;ID=1224-1197-E_coli_genome;pvalue=0.000211;qvalue= 0.658;sequence=AACTTTTTAAT;
E_coli_genome	fimo	Nucleotide motif (loose)	1800000	1800010	36.7	-	.	Motif 1224_gi;Alias=;ID=1224-1198-E_coli_genome;pvalue=0.000211;qvalue= 0.658;sequence=AAGTTATTAAA;
E_coli_genome	fimo	Nucleotide motif (loose)	1802618	1802628	36.7	+	.	Motif 1224_gi;Alias=;ID=1224-1199-E_coli_genome;pvalue=0.000211;qvalue= 0.658;sequence=AAGAAAAATTT;
E_coli_genome	fimo	Nucleotide motif (loose)	1802621	1802631	36.7	-	.	Motif 1224_gi;Alias=;ID=1224-1200-E_coli_genome;pvalue=0.000211;qvalue= 0.658;sequence=AACAAATTTTT;
E_coli_genome	fimo	Nucleotide motif (loose)	1802935	1802945	36.7	+	.	Motif 1224_gi;Alias=;ID=1224-1201-E_coli_genome;pvalue=0.000211;qvalue= 0.658;sequence=TAGTATTTTAA;
E_coli_genome	fimo	Nucleotide motif (loose)	1803924	1803934	36.7	-	.	Motif 1224_gi;Alias=;ID=1224-1202-E_coli_genome;pvalue=0.000211;qvalue= 0.658;sequence=AACATAATTTA;
E_coli_genome	fimo	Nucleotide motif (loose)	1805018	1805028	36.7	+	.	Motif 1224_gi;Alias=;ID=1224-1203-E_coli_genome;pvalue=0.000211;qvalue= 0.658;sequence=TACATAATTTT;
E_coli_genome	fimo	Nucleotide motif (loose)	1810906	1810916	36.7	+	.	Motif 1224_gi;Alias=;ID=1224-1204-E_coli_genome;pvalue=0.000211;qvalue= 0.658;sequence=TAGAAATAATA;
E_coli_genome	fimo	Nucleotide motif (loose)	1812370	1812380	36.7	+	.	Motif 1224_gi;Alias=;ID=1224-1205-E_coli_genome;pvalue=0.000211;qvalue= 0.658;sequence=TACTTTTTAAA;
E_coli_genome	fimo	Nucleotide motif (loose)	1812374	1812384	36.7	-	.	Motif 1224_gi;Alias=;ID=1224-1206-E_coli_genome;pvalue=0.000211;qvalue= 0.658;sequence=AACATTTAAAA;
E_coli_genome	fimo	Nucleotide motif (loose)	1812692	1812702	36.7	-	.	Motif 1224_gi;Alias=;ID=1224-1207-E_coli_genome;pvalue=0.000211;qvalue= 0.658;sequence=AACAAAATTAT;
E_coli_genome	fimo	Nucleotide motif (loose)	1812803	1812813	36.7	-	.	Motif 1224_gi;Alias=;ID=1224-1208-E_coli_genome;pvalue=0.000211;qvalue= 0.658;sequence=AAGATTTTATT;
E_coli_genome	fimo	Nucleotide motif (loose)	1812848	1812858	36.7	+	.	Motif 1224_gi;Alias=;ID=1224-1209-E_coli_genome;pvalue=0.000211;qvalue= 0.658;sequence=AAGATTATTAA;
E_coli_genome	fimo	Nucleotide motif (loose)	1812966	1812976	36.7	-	.	Motif 1224_gi;Alias=;ID=1224-1210-E_coli_genome;pvalue=0.000211;qvalue= 0.658;sequence=AACTTTAATTA;
E_coli_genome	fimo	Nucleotide motif (loose)	1813151	1813161	36.7	+	.	Motif 1224_gi;Alias=;ID=1224-1211-E_coli_genome;pvalue=0.000211;qvalue= 0.658;sequence=AACAAAATTAT;
E_coli_genome	fimo	Nucleotide motif (loose)	1813168	1813178	36.7	-	.	Motif 1224_gi;Alias=;ID=1224-1212-E_coli_genome;pvalue=0.000211;qvalue= 0.658;sequence=TAGATTTAAAT;
E_coli_genome	fimo	Nucleotide motif (loose)	1814183	1814193	36.7	+	.	Motif 1224_gi;Alias=;ID=1224-1213-E_coli_genome;pvalue=0.000211;qvalue= 0.658;sequence=AAGATTTTATT;
E_coli_genome	fimo	Nucleotide motif (loose)	1820624	1820634	36.7	+	.	Motif 1224_gi;Alias=;ID=1224-1214-E_coli_genome;pvalue=0.000211;qvalue= 0.658;sequence=AAGAATAATAA;
E_coli_genome	fimo	Nucleotide motif (loose)	1821774	1821784	36.7	-	.	Motif 1224_gi;Alias=;ID=1224-1215-E_coli_genome;pvalue=0.000211;qvalue= 0.658;sequence=AACAATTTATA;
E_coli_genome	fimo	Nucleotide motif (loose)	1821838	1821848	36.7	+	.	Motif 1224_gi;Alias=;ID=1224-1216-E_coli_genome;pvalue=0.000211;qvalue= 0.658;sequence=AAGATAATTAA;
E_coli_genome	fimo	Nucleotide motif (loose)	1822471	1822481	36.7	+	.	Motif 1224_gi;Alias=;ID=1224-1217-E_coli_genome;pvalue=0.000211;qvalue= 0.658;sequence=AACAAATAATA;
E_coli_genome	fimo	Nucleotide motif (loose)	1823280	1823290	36.7	+	.	Motif 1224_gi;Alias=;ID=1224-1218-E_coli_genome;pvalue=0.000211;qvalue= 0.658;sequence=AAGTAATAATT;
E_coli_genome	fimo	Nucleotide motif (loose)	1824320	1824330	36.7	-	.	Motif 1224_gi;Alias=;ID=1224-1219-E_coli_genome;pvalue=0.000211;qvalue= 0.658;sequence=AAGAATTTTAT;
E_coli_genome	fimo	Nucleotide motif (loose)	1825246	1825256	36.7	-	.	Motif 1224_gi;Alias=;ID=1224-1220-E_coli_genome;pvalue=0.000211;qvalue= 0.658;sequence=AACAAAATTTA;
E_coli_genome	fimo	Nucleotide motif (loose)	1826525	1826535	36.7	-	.	Motif 1224_gi;Alias=;ID=1224-1221-E_coli_genome;pvalue=0.000211;qvalue= 0.658;sequence=AAGATTTTTAT;
E_coli_genome	fimo	Nucleotide motif (loose)	1826909	1826919	36.7	+	.	Motif 1224_gi;Alias=;ID=1224-1222-E_coli_genome;pvalue=0.000211;qvalue= 0.658;sequence=AAGAAAATTAT;
E_coli_genome	fimo	Nucleotide motif (loose)	1827853	1827863	36.7	-	.	Motif 1224_gi;Alias=;ID=1224-1223-E_coli_genome;pvalue=0.000211;qvalue= 0.658;sequence=AACAATAAATT;
E_coli_genome	fimo	Nucleotide motif (loose)	1832010	1832020	36.7	-	.	Motif 1224_gi;Alias=;ID=1224-1224-E_coli_genome;pvalue=0.000211;qvalue= 0.658;sequence=AACATATAAAT;
E_coli_genome	fimo	Nucleotide motif (loose)	1832021	1832031	36.7	-	.	Motif 1224_gi;Alias=;ID=1224-1225-E_coli_genome;pvalue=0.000211;qvalue= 0.658;sequence=TACTTATTATT;
E_coli_genome	fimo	Nucleotide motif (loose)	1832188	1832198	36.7	+	.	Motif 1224_gi;Alias=;ID=1224-1226-E_coli_genome;pvalue=0.000211;qvalue= 0.658;sequence=AAGAATAAAAA;
E_coli_genome	fimo	Nucleotide motif (loose)	1832215	1832225	36.7	+	.	Motif 1224_gi;Alias=;ID=1224-1227-E_coli_genome;pvalue=0.000211;qvalue= 0.658;sequence=AAGTAAAATAT;
E_coli_genome	fimo	Nucleotide motif (loose)	1836143	1836153	36.7	+	.	Motif 1224_gi;Alias=;ID=1224-1228-E_coli_genome;pvalue=0.000211;qvalue= 0.658;sequence=AAGAAATTAAA;
E_coli_genome	fimo	Nucleotide motif (loose)	1842260	1842270	36.7	-	.	Motif 1224_gi;Alias=;ID=1224-1229-E_coli_genome;pvalue=0.000211;qvalue= 0.658;sequence=AAGAAAAAAAT;
E_coli_genome	fimo	Nucleotide motif (loose)	1842361	1842371	36.7	-	.	Motif 1224_gi;Alias=;ID=1224-1230-E_coli_genome;pvalue=0.000211;qvalue= 0.658;sequence=TAGATATAAAA;
E_coli_genome	fimo	Nucleotide motif (loose)	1844796	1844806	36.7	+	.	Motif 1224_gi;Alias=;ID=1224-1231-E_coli_genome;pvalue=0.000211;qvalue= 0.658;sequence=TACTATTAAAT;
E_coli_genome	fimo	Nucleotide motif (loose)	1844854	1844864	36.7	-	.	Motif 1224_gi;Alias=;ID=1224-1232-E_coli_genome;pvalue=0.000211;qvalue= 0.658;sequence=AAGTTTTATTA;
E_coli_genome	fimo	Nucleotide motif (loose)	1849067	1849077	36.7	+	.	Motif 1224_gi;Alias=;ID=1224-1233-E_coli_genome;pvalue=0.000211;qvalue= 0.658;sequence=TAGTAAATTAA;
E_coli_genome	fimo	Nucleotide motif (loose)	1851077	1851087	36.7	+	.	Motif 1224_gi;Alias=;ID=1224-1234-E_coli_genome;pvalue=0.000211;qvalue= 0.658;sequence=AAGATATTAAA;
E_coli_genome	fimo	Nucleotide motif (loose)	1852616	1852626	36.7	+	.	Motif 1224_gi;Alias=;ID=1224-1235-E_coli_genome;pvalue=0.000211;qvalue= 0.658;sequence=AAGATTTAATT;
E_coli_genome	fimo	Nucleotide motif (loose)	1852916	1852926	36.7	+	.	Motif 1224_gi;Alias=;ID=1224-1236-E_coli_genome;pvalue=0.000211;qvalue= 0.658;sequence=TAGATTAAAAT;
E_coli_genome	fimo	Nucleotide motif (loose)	1852975	1852985	36.7	-	.	Motif 1224_gi;Alias=;ID=1224-1237-E_coli_genome;pvalue=0.000211;qvalue= 0.658;sequence=TACTTATTATT;
E_coli_genome	fimo	Nucleotide motif (loose)	1853457	1853467	36.7	+	.	Motif 1224_gi;Alias=;ID=1224-1238-E_coli_genome;pvalue=0.000211;qvalue= 0.658;sequence=AACTAAAAAAA;
E_coli_genome	fimo	Nucleotide motif (loose)	1854066	1854076	36.7	+	.	Motif 1224_gi;Alias=;ID=1224-1239-E_coli_genome;pvalue=0.000211;qvalue= 0.658;sequence=AACAAATAATA;
E_coli_genome	fimo	Nucleotide motif (loose)	1856775	1856785	36.7	-	.	Motif 1224_gi;Alias=;ID=1224-1240-E_coli_genome;pvalue=0.000211;qvalue= 0.658;sequence=AACAATTATTT;
E_coli_genome	fimo	Nucleotide motif (loose)	1856852	1856862	36.7	+	.	Motif 1224_gi;Alias=;ID=1224-1241-E_coli_genome;pvalue=0.000211;qvalue= 0.658;sequence=AAGATATTTTT;
E_coli_genome	fimo	Nucleotide motif (loose)	1857431	1857441	36.7	-	.	Motif 1224_gi;Alias=;ID=1224-1242-E_coli_genome;pvalue=0.000211;qvalue= 0.658;sequence=AAGAAAATATT;
E_coli_genome	fimo	Nucleotide motif (loose)	1857628	1857638	36.7	+	.	Motif 1224_gi;Alias=;ID=1224-1243-E_coli_genome;pvalue=0.000211;qvalue= 0.658;sequence=AAGAAATAATA;
E_coli_genome	fimo	Nucleotide motif (loose)	1858313	1858323	36.7	-	.	Motif 1224_gi;Alias=;ID=1224-1244-E_coli_genome;pvalue=0.000211;qvalue= 0.658;sequence=AAGATAATTAT;
E_coli_genome	fimo	Nucleotide motif (loose)	1863856	1863866	36.7	+	.	Motif 1224_gi;Alias=;ID=1224-1245-E_coli_genome;pvalue=0.000211;qvalue= 0.658;sequence=AAGAAAATTTT;
E_coli_genome	fimo	Nucleotide motif (loose)	1866558	1866568	36.7	-	.	Motif 1224_gi;Alias=;ID=1224-1246-E_coli_genome;pvalue=0.000211;qvalue= 0.658;sequence=TACTTTAAAAA;
E_coli_genome	fimo	Nucleotide motif (loose)	1866646	1866656	36.7	+	.	Motif 1224_gi;Alias=;ID=1224-1247-E_coli_genome;pvalue=0.000211;qvalue= 0.658;sequence=TACATTAATTA;
E_coli_genome	fimo	Nucleotide motif (loose)	1870348	1870358	36.7	+	.	Motif 1224_gi;Alias=;ID=1224-1248-E_coli_genome;pvalue=0.000211;qvalue= 0.658;sequence=TACATAATTTA;
E_coli_genome	fimo	Nucleotide motif (loose)	1870351	1870361	36.7	-	.	Motif 1224_gi;Alias=;ID=1224-1249-E_coli_genome;pvalue=0.000211;qvalue= 0.658;sequence=AACTAAATTAT;
E_coli_genome	fimo	Nucleotide motif (loose)	1870731	1870741	36.7	+	.	Motif 1224_gi;Alias=;ID=1224-1250-E_coli_genome;pvalue=0.000211;qvalue= 0.658;sequence=AACAAATTTTA;
E_coli_genome	fimo	Nucleotide motif (loose)	1870891	1870901	36.7	-	.	Motif 1224_gi;Alias=;ID=1224-1251-E_coli_genome;pvalue=0.000211;qvalue= 0.658;sequence=AACAAATAAAA;
E_coli_genome	fimo	Nucleotide motif (loose)	1871107	1871117	36.7	+	.	Motif 1224_gi;Alias=;ID=1224-1252-E_coli_genome;pvalue=0.000211;qvalue= 0.658;sequence=TACAAAAATAT;
E_coli_genome	fimo	Nucleotide motif (loose)	1871254	1871264	36.7	-	.	Motif 1224_gi;Alias=;ID=1224-1253-E_coli_genome;pvalue=0.000211;qvalue= 0.658;sequence=TAGTATAATTA;
E_coli_genome	fimo	Nucleotide motif (loose)	1871904	1871914	36.7	+	.	Motif 1224_gi;Alias=;ID=1224-1254-E_coli_genome;pvalue=0.000211;qvalue= 0.658;sequence=TACAATTTATT;
E_coli_genome	fimo	Nucleotide motif (loose)	1871908	1871918	36.7	-	.	Motif 1224_gi;Alias=;ID=1224-1255-E_coli_genome;pvalue=0.000211;qvalue= 0.658;sequence=TAGTAATAAAT;
E_coli_genome	fimo	Nucleotide motif (loose)	1875624	1875634	36.7	+	.	Motif 1224_gi;Alias=;ID=1224-1256-E_coli_genome;pvalue=0.000211;qvalue= 0.658;sequence=AACAATAAAAA;
E_coli_genome	fimo	Nucleotide motif (loose)	1875976	1875986	36.7	+	.	Motif 1224_gi;Alias=;ID=1224-1257-E_coli_genome;pvalue=0.000211;qvalue= 0.658;sequence=TACTTATTATT;
E_coli_genome	fimo	Nucleotide motif (loose)	1877669	1877679	36.7	+	.	Motif 1224_gi;Alias=;ID=1224-1258-E_coli_genome;pvalue=0.000211;qvalue= 0.658;sequence=AAGATTAAATA;
E_coli_genome	fimo	Nucleotide motif (loose)	1880770	1880780	36.7	-	.	Motif 1224_gi;Alias=;ID=1224-1259-E_coli_genome;pvalue=0.000211;qvalue= 0.658;sequence=AAGATAATTAA;
E_coli_genome	fimo	Nucleotide motif (loose)	1880937	1880947	36.7	-	.	Motif 1224_gi;Alias=;ID=1224-1260-E_coli_genome;pvalue=0.000211;qvalue= 0.658;sequence=TAGAATTTTTA;
E_coli_genome	fimo	Nucleotide motif (loose)	1883131	1883141	36.7	-	.	Motif 1224_gi;Alias=;ID=1224-1261-E_coli_genome;pvalue=0.000211;qvalue= 0.658;sequence=TACATAAATTA;
E_coli_genome	fimo	Nucleotide motif (loose)	1889808	1889818	36.7	+	.	Motif 1224_gi;Alias=;ID=1224-1262-E_coli_genome;pvalue=0.000211;qvalue= 0.658;sequence=AACATAATATT;
E_coli_genome	fimo	Nucleotide motif (loose)	1889879	1889889	36.7	-	.	Motif 1224_gi;Alias=;ID=1224-1263-E_coli_genome;pvalue=0.000211;qvalue= 0.658;sequence=AAGATAAAAAT;
E_coli_genome	fimo	Nucleotide motif (loose)	1893841	1893851	36.7	-	.	Motif 1224_gi;Alias=;ID=1224-1264-E_coli_genome;pvalue=0.000211;qvalue= 0.658;sequence=TAGATAAAATT;
E_coli_genome	fimo	Nucleotide motif (loose)	1893859	1893869	36.7	+	.	Motif 1224_gi;Alias=;ID=1224-1265-E_coli_genome;pvalue=0.000211;qvalue= 0.658;sequence=AACTATATAAA;
E_coli_genome	fimo	Nucleotide motif (loose)	1897354	1897364	36.7	+	.	Motif 1224_gi;Alias=;ID=1224-1266-E_coli_genome;pvalue=0.000211;qvalue= 0.658;sequence=AACTTATTATT;
E_coli_genome	fimo	Nucleotide motif (loose)	1901875	1901885	36.7	+	.	Motif 1224_gi;Alias=;ID=1224-1267-E_coli_genome;pvalue=0.000211;qvalue= 0.658;sequence=AAGTTAAATTA;
E_coli_genome	fimo	Nucleotide motif (loose)	1907889	1907899	36.7	-	.	Motif 1224_gi;Alias=;ID=1224-1268-E_coli_genome;pvalue=0.000211;qvalue= 0.658;sequence=AACTTTTTATT;
E_coli_genome	fimo	Nucleotide motif (loose)	1908282	1908292	36.7	-	.	Motif 1224_gi;Alias=;ID=1224-1269-E_coli_genome;pvalue=0.000211;qvalue= 0.658;sequence=AAGATATTATT;
E_coli_genome	fimo	Nucleotide motif (loose)	1909241	1909251	36.7	+	.	Motif 1224_gi;Alias=;ID=1224-1270-E_coli_genome;pvalue=0.000211;qvalue= 0.658;sequence=AACTTTATTTT;
E_coli_genome	fimo	Nucleotide motif (loose)	1910260	1910270	36.7	+	.	Motif 1224_gi;Alias=;ID=1224-1271-E_coli_genome;pvalue=0.000211;qvalue= 0.658;sequence=AAGATATAAAA;
E_coli_genome	fimo	Nucleotide motif (loose)	1912575	1912585	36.7	-	.	Motif 1224_gi;Alias=;ID=1224-1272-E_coli_genome;pvalue=0.000211;qvalue= 0.658;sequence=AAGAAAATTAT;
E_coli_genome	fimo	Nucleotide motif (loose)	1915650	1915660	36.7	+	.	Motif 1224_gi;Alias=;ID=1224-1273-E_coli_genome;pvalue=0.000211;qvalue= 0.658;sequence=AAGAATTTTTT;
E_coli_genome	fimo	Nucleotide motif (loose)	1915653	1915663	36.7	-	.	Motif 1224_gi;Alias=;ID=1224-1274-E_coli_genome;pvalue=0.000211;qvalue= 0.658;sequence=TACAAAAAATT;
E_coli_genome	fimo	Nucleotide motif (loose)	1925328	1925338	36.7	+	.	Motif 1224_gi;Alias=;ID=1224-1275-E_coli_genome;pvalue=0.000211;qvalue= 0.658;sequence=AACTTAAATAA;
E_coli_genome	fimo	Nucleotide motif (loose)	1925333	1925343	36.7	-	.	Motif 1224_gi;Alias=;ID=1224-1276-E_coli_genome;pvalue=0.000211;qvalue= 0.658;sequence=AAGTTTTATTT;
E_coli_genome	fimo	Nucleotide motif (loose)	1925921	1925931	36.7	+	.	Motif 1224_gi;Alias=;ID=1224-1277-E_coli_genome;pvalue=0.000211;qvalue= 0.658;sequence=TACAATTTTTT;
E_coli_genome	fimo	Nucleotide motif (loose)	1929465	1929475	36.7	-	.	Motif 1224_gi;Alias=;ID=1224-1278-E_coli_genome;pvalue=0.000211;qvalue= 0.658;sequence=AAGATAAAATT;
E_coli_genome	fimo	Nucleotide motif (loose)	1934769	1934779	36.7	-	.	Motif 1224_gi;Alias=;ID=1224-1279-E_coli_genome;pvalue=0.000211;qvalue= 0.658;sequence=AACAATTTTTA;
E_coli_genome	fimo	Nucleotide motif (loose)	1936537	1936547	36.7	+	.	Motif 1224_gi;Alias=;ID=1224-1280-E_coli_genome;pvalue=0.000211;qvalue= 0.658;sequence=AACTTTTTTAT;
E_coli_genome	fimo	Nucleotide motif (loose)	1936845	1936855	36.7	-	.	Motif 1224_gi;Alias=;ID=1224-1281-E_coli_genome;pvalue=0.000211;qvalue= 0.658;sequence=AAGTTTAAAAT;
E_coli_genome	fimo	Nucleotide motif (loose)	1937496	1937506	36.7	+	.	Motif 1224_gi;Alias=;ID=1224-1282-E_coli_genome;pvalue=0.000211;qvalue= 0.658;sequence=TACTTAATTTA;
E_coli_genome	fimo	Nucleotide motif (loose)	1937710	1937720	36.7	-	.	Motif 1224_gi;Alias=;ID=1224-1283-E_coli_genome;pvalue=0.000211;qvalue= 0.658;sequence=AAGATTATTAT;
E_coli_genome	fimo	Nucleotide motif (loose)	1942569	1942579	36.7	-	.	Motif 1224_gi;Alias=;ID=1224-1284-E_coli_genome;pvalue=0.000211;qvalue= 0.658;sequence=TACATAAAAAA;
E_coli_genome	fimo	Nucleotide motif (loose)	1946100	1946110	36.7	-	.	Motif 1224_gi;Alias=;ID=1224-1285-E_coli_genome;pvalue=0.000211;qvalue= 0.658;sequence=TAGAATAAATT;
E_coli_genome	fimo	Nucleotide motif (loose)	1952044	1952054	36.7	+	.	Motif 1224_gi;Alias=;ID=1224-1286-E_coli_genome;pvalue=0.000211;qvalue= 0.658;sequence=TACAAAAATTA;
E_coli_genome	fimo	Nucleotide motif (loose)	1955287	1955297	36.7	+	.	Motif 1224_gi;Alias=;ID=1224-1287-E_coli_genome;pvalue=0.000211;qvalue= 0.658;sequence=TAGAAAAATTT;
E_coli_genome	fimo	Nucleotide motif (loose)	1957767	1957777	36.7	-	.	Motif 1224_gi;Alias=;ID=1224-1288-E_coli_genome;pvalue=0.000211;qvalue= 0.658;sequence=AAGAATTAAAA;
E_coli_genome	fimo	Nucleotide motif (loose)	1957857	1957867	36.7	-	.	Motif 1224_gi;Alias=;ID=1224-1289-E_coli_genome;pvalue=0.000211;qvalue= 0.658;sequence=AAGATATTTAT;
E_coli_genome	fimo	Nucleotide motif (loose)	1958299	1958309	36.7	+	.	Motif 1224_gi;Alias=;ID=1224-1290-E_coli_genome;pvalue=0.000211;qvalue= 0.658;sequence=TAGAATATATA;
E_coli_genome	fimo	Nucleotide motif (loose)	1958321	1958331	36.7	+	.	Motif 1224_gi;Alias=;ID=1224-1291-E_coli_genome;pvalue=0.000211;qvalue= 0.658;sequence=TAGTAATTTAA;
E_coli_genome	fimo	Nucleotide motif (loose)	1958355	1958365	36.7	+	.	Motif 1224_gi;Alias=;ID=1224-1292-E_coli_genome;pvalue=0.000211;qvalue= 0.658;sequence=TACAATATTTT;
E_coli_genome	fimo	Nucleotide motif (loose)	1961976	1961986	36.7	-	.	Motif 1224_gi;Alias=;ID=1224-1293-E_coli_genome;pvalue=0.000211;qvalue= 0.658;sequence=AAGAAATTTAA;
E_coli_genome	fimo	Nucleotide motif (loose)	1962426	1962436	36.7	+	.	Motif 1224_gi;Alias=;ID=1224-1294-E_coli_genome;pvalue=0.000211;qvalue= 0.658;sequence=AAGATTTTTAT;
E_coli_genome	fimo	Nucleotide motif (loose)	1962944	1962954	36.7	+	.	Motif 1224_gi;Alias=;ID=1224-1295-E_coli_genome;pvalue=0.000211;qvalue= 0.658;sequence=AACAATAATAT;
E_coli_genome	fimo	Nucleotide motif (loose)	1967414	1967424	36.7	-	.	Motif 1224_gi;Alias=;ID=1224-1296-E_coli_genome;pvalue=0.000211;qvalue= 0.658;sequence=AACTTAAATTT;
E_coli_genome	fimo	Nucleotide motif (loose)	1972303	1972313	36.7	+	.	Motif 1224_gi;Alias=;ID=1224-1297-E_coli_genome;pvalue=0.000211;qvalue= 0.658;sequence=TAGTTTTTATA;
E_coli_genome	fimo	Nucleotide motif (loose)	1977710	1977720	36.7	-	.	Motif 1224_gi;Alias=;ID=1224-1298-E_coli_genome;pvalue=0.000211;qvalue= 0.658;sequence=AACTTTATAAA;
E_coli_genome	fimo	Nucleotide motif (loose)	1978218	1978228	36.7	+	.	Motif 1224_gi;Alias=;ID=1224-1299-E_coli_genome;pvalue=0.000211;qvalue= 0.658;sequence=AACTTTATTTT;
E_coli_genome	fimo	Nucleotide motif (loose)	1979484	1979494	36.7	+	.	Motif 1224_gi;Alias=;ID=1224-1300-E_coli_genome;pvalue=0.000211;qvalue= 0.658;sequence=AACTAATTAAA;
E_coli_genome	fimo	Nucleotide motif (loose)	1979538	1979548	36.7	+	.	Motif 1224_gi;Alias=;ID=1224-1301-E_coli_genome;pvalue=0.000211;qvalue= 0.658;sequence=TACATATATTA;
E_coli_genome	fimo	Nucleotide motif (loose)	1979630	1979640	36.7	-	.	Motif 1224_gi;Alias=;ID=1224-1302-E_coli_genome;pvalue=0.000211;qvalue= 0.658;sequence=AAGATAATTAA;
E_coli_genome	fimo	Nucleotide motif (loose)	1982867	1982877	36.7	+	.	Motif 1224_gi;Alias=;ID=1224-1303-E_coli_genome;pvalue=0.000211;qvalue= 0.658;sequence=AAGATAATAAT;
E_coli_genome	fimo	Nucleotide motif (loose)	1984449	1984459	36.7	-	.	Motif 1224_gi;Alias=;ID=1224-1304-E_coli_genome;pvalue=0.000211;qvalue= 0.658;sequence=AAGAAATATTT;
E_coli_genome	fimo	Nucleotide motif (loose)	1985550	1985560	36.7	-	.	Motif 1224_gi;Alias=;ID=1224-1305-E_coli_genome;pvalue=0.000211;qvalue= 0.658;sequence=AACAAATTTAT;
E_coli_genome	fimo	Nucleotide motif (loose)	1986738	1986748	36.7	-	.	Motif 1224_gi;Alias=;ID=1224-1306-E_coli_genome;pvalue=0.000211;qvalue= 0.658;sequence=AAGTTTATATA;
E_coli_genome	fimo	Nucleotide motif (loose)	1988629	1988639	36.7	+	.	Motif 1224_gi;Alias=;ID=1224-1307-E_coli_genome;pvalue=0.000211;qvalue= 0.658;sequence=AAGTTTATATT;
E_coli_genome	fimo	Nucleotide motif (loose)	1988663	1988673	36.7	+	.	Motif 1224_gi;Alias=;ID=1224-1308-E_coli_genome;pvalue=0.000211;qvalue= 0.658;sequence=AACAAATTATA;
E_coli_genome	fimo	Nucleotide motif (loose)	1988687	1988697	36.7	+	.	Motif 1224_gi;Alias=;ID=1224-1309-E_coli_genome;pvalue=0.000211;qvalue= 0.658;sequence=AACAAATATAA;
E_coli_genome	fimo	Nucleotide motif (loose)	1989060	1989070	36.7	+	.	Motif 1224_gi;Alias=;ID=1224-1310-E_coli_genome;pvalue=0.000211;qvalue= 0.658;sequence=AACATTTAATT;
E_coli_genome	fimo	Nucleotide motif (loose)	1989574	1989584	36.7	+	.	Motif 1224_gi;Alias=;ID=1224-1311-E_coli_genome;pvalue=0.000211;qvalue= 0.658;sequence=TACATTTATAT;
E_coli_genome	fimo	Nucleotide motif (loose)	1989565	1989575	36.7	-	.	Motif 1224_gi;Alias=;ID=1224-1312-E_coli_genome;pvalue=0.000211;qvalue= 0.658;sequence=TACAATAAAAA;
E_coli_genome	fimo	Nucleotide motif (loose)	1990137	1990147	36.7	+	.	Motif 1224_gi;Alias=;ID=1224-1313-E_coli_genome;pvalue=0.000211;qvalue= 0.658;sequence=AAGATTATTTT;
E_coli_genome	fimo	Nucleotide motif (loose)	1990973	1990983	36.7	-	.	Motif 1224_gi;Alias=;ID=1224-1314-E_coli_genome;pvalue=0.000211;qvalue= 0.658;sequence=AAGAAATTTAA;
E_coli_genome	fimo	Nucleotide motif (loose)	1991794	1991804	36.7	-	.	Motif 1224_gi;Alias=;ID=1224-1315-E_coli_genome;pvalue=0.000211;qvalue= 0.658;sequence=AAGAATAAAAT;
E_coli_genome	fimo	Nucleotide motif (loose)	1993738	1993748	36.7	+	.	Motif 1224_gi;Alias=;ID=1224-1316-E_coli_genome;pvalue=0.000211;qvalue= 0.658;sequence=AAGATTAAAAT;
E_coli_genome	fimo	Nucleotide motif (loose)	1995616	1995626	36.7	+	.	Motif 1224_gi;Alias=;ID=1224-1317-E_coli_genome;pvalue=0.000211;qvalue= 0.658;sequence=AACATTAATTA;
E_coli_genome	fimo	Nucleotide motif (loose)	1996898	1996908	36.7	+	.	Motif 1224_gi;Alias=;ID=1224-1318-E_coli_genome;pvalue=0.000211;qvalue= 0.658;sequence=AAGATTTATAT;
E_coli_genome	fimo	Nucleotide motif (loose)	1997525	1997535	36.7	+	.	Motif 1224_gi;Alias=;ID=1224-1319-E_coli_genome;pvalue=0.000211;qvalue= 0.658;sequence=AACAAATTAAA;
E_coli_genome	fimo	Nucleotide motif (loose)	1997528	1997538	36.7	-	.	Motif 1224_gi;Alias=;ID=1224-1320-E_coli_genome;pvalue=0.000211;qvalue= 0.658;sequence=AACTTTAATTT;
E_coli_genome	fimo	Nucleotide motif (loose)	2000033	2000043	36.7	-	.	Motif 1224_gi;Alias=;ID=1224-1321-E_coli_genome;pvalue=0.000211;qvalue= 0.658;sequence=AAGAAAAAATA;
E_coli_genome	fimo	Nucleotide motif (loose)	2000275	2000285	36.7	+	.	Motif 1224_gi;Alias=;ID=1224-1322-E_coli_genome;pvalue=0.000211;qvalue= 0.658;sequence=AACTTTATTAA;
E_coli_genome	fimo	Nucleotide motif (loose)	2003007	2003017	36.7	+	.	Motif 1224_gi;Alias=;ID=1224-1323-E_coli_genome;pvalue=0.000211;qvalue= 0.658;sequence=AAGTTTAATAT;
E_coli_genome	fimo	Nucleotide motif (loose)	2003011	2003021	36.7	-	.	Motif 1224_gi;Alias=;ID=1224-1324-E_coli_genome;pvalue=0.000211;qvalue= 0.658;sequence=AACAATATTAA;
E_coli_genome	fimo	Nucleotide motif (loose)	2003708	2003718	36.7	+	.	Motif 1224_gi;Alias=;ID=1224-1325-E_coli_genome;pvalue=0.000211;qvalue= 0.658;sequence=TAGAATTTTTT;
E_coli_genome	fimo	Nucleotide motif (loose)	2005119	2005129	36.7	-	.	Motif 1224_gi;Alias=;ID=1224-1326-E_coli_genome;pvalue=0.000211;qvalue= 0.658;sequence=TAGTTAATTTA;
E_coli_genome	fimo	Nucleotide motif (loose)	2006679	2006689	36.7	-	.	Motif 1224_gi;Alias=;ID=1224-1327-E_coli_genome;pvalue=0.000211;qvalue= 0.658;sequence=AACAATTTTAA;
E_coli_genome	fimo	Nucleotide motif (loose)	2007215	2007225	36.7	-	.	Motif 1224_gi;Alias=;ID=1224-1328-E_coli_genome;pvalue=0.000211;qvalue= 0.658;sequence=AACAAAATTAA;
E_coli_genome	fimo	Nucleotide motif (loose)	2008179	2008189	36.7	+	.	Motif 1224_gi;Alias=;ID=1224-1329-E_coli_genome;pvalue=0.000211;qvalue= 0.658;sequence=AACTATTATTT;
E_coli_genome	fimo	Nucleotide motif (loose)	2008469	2008479	36.7	+	.	Motif 1224_gi;Alias=;ID=1224-1330-E_coli_genome;pvalue=0.000211;qvalue= 0.658;sequence=TACTTTAAAAT;
E_coli_genome	fimo	Nucleotide motif (loose)	2010166	2010176	36.7	-	.	Motif 1224_gi;Alias=;ID=1224-1331-E_coli_genome;pvalue=0.000211;qvalue= 0.658;sequence=TAGATAAAAAA;
E_coli_genome	fimo	Nucleotide motif (loose)	2011218	2011228	36.7	+	.	Motif 1224_gi;Alias=;ID=1224-1332-E_coli_genome;pvalue=0.000211;qvalue= 0.658;sequence=TACATTTAATA;
E_coli_genome	fimo	Nucleotide motif (loose)	2011307	2011317	36.7	+	.	Motif 1224_gi;Alias=;ID=1224-1333-E_coli_genome;pvalue=0.000211;qvalue= 0.658;sequence=AACAATATATT;
E_coli_genome	fimo	Nucleotide motif (loose)	2011393	2011403	36.7	-	.	Motif 1224_gi;Alias=;ID=1224-1334-E_coli_genome;pvalue=0.000211;qvalue= 0.658;sequence=TACTTTTTAAA;
E_coli_genome	fimo	Nucleotide motif (loose)	2011621	2011631	36.7	-	.	Motif 1224_gi;Alias=;ID=1224-1335-E_coli_genome;pvalue=0.000211;qvalue= 0.658;sequence=TAGATAATAAT;
E_coli_genome	fimo	Nucleotide motif (loose)	2012468	2012478	36.7	+	.	Motif 1224_gi;Alias=;ID=1224-1336-E_coli_genome;pvalue=0.000211;qvalue= 0.658;sequence=AAGATTAAATT;
E_coli_genome	fimo	Nucleotide motif (loose)	2017203	2017213	36.7	+	.	Motif 1224_gi;Alias=;ID=1224-1337-E_coli_genome;pvalue=0.000211;qvalue= 0.658;sequence=AAGATTTTATT;
E_coli_genome	fimo	Nucleotide motif (loose)	2022188	2022198	36.7	-	.	Motif 1224_gi;Alias=;ID=1224-1338-E_coli_genome;pvalue=0.000211;qvalue= 0.658;sequence=TACATAAATTT;
E_coli_genome	fimo	Nucleotide motif (loose)	2023760	2023770	36.7	-	.	Motif 1224_gi;Alias=;ID=1224-1339-E_coli_genome;pvalue=0.000211;qvalue= 0.658;sequence=AACAAATATTT;
E_coli_genome	fimo	Nucleotide motif (loose)	2025345	2025355	36.7	+	.	Motif 1224_gi;Alias=;ID=1224-1340-E_coli_genome;pvalue=0.000211;qvalue= 0.658;sequence=AAGAAAATATT;
E_coli_genome	fimo	Nucleotide motif (loose)	2025842	2025852	36.7	+	.	Motif 1224_gi;Alias=;ID=1224-1341-E_coli_genome;pvalue=0.000211;qvalue= 0.658;sequence=AACATTTTAAA;
E_coli_genome	fimo	Nucleotide motif (loose)	2029376	2029386	36.7	-	.	Motif 1224_gi;Alias=;ID=1224-1342-E_coli_genome;pvalue=0.000211;qvalue= 0.658;sequence=AACAATAAAAA;
E_coli_genome	fimo	Nucleotide motif (loose)	2029441	2029451	36.7	+	.	Motif 1224_gi;Alias=;ID=1224-1343-E_coli_genome;pvalue=0.000211;qvalue= 0.658;sequence=AACATTTTTTT;
E_coli_genome	fimo	Nucleotide motif (loose)	2033526	2033536	36.7	+	.	Motif 1224_gi;Alias=;ID=1224-1344-E_coli_genome;pvalue=0.000211;qvalue= 0.658;sequence=TAGATAAATTT;
E_coli_genome	fimo	Nucleotide motif (loose)	2033580	2033590	36.7	-	.	Motif 1224_gi;Alias=;ID=1224-1345-E_coli_genome;pvalue=0.000211;qvalue= 0.658;sequence=AAGATAAATAA;
E_coli_genome	fimo	Nucleotide motif (loose)	2033835	2033845	36.7	+	.	Motif 1224_gi;Alias=;ID=1224-1346-E_coli_genome;pvalue=0.000211;qvalue= 0.658;sequence=TACATTTATAA;
E_coli_genome	fimo	Nucleotide motif (loose)	2034024	2034034	36.7	+	.	Motif 1224_gi;Alias=;ID=1224-1347-E_coli_genome;pvalue=0.000211;qvalue= 0.658;sequence=AAGATTATAAT;
E_coli_genome	fimo	Nucleotide motif (loose)	2035487	2035497	36.7	+	.	Motif 1224_gi;Alias=;ID=1224-1348-E_coli_genome;pvalue=0.000211;qvalue= 0.658;sequence=TAGAAATATTT;
E_coli_genome	fimo	Nucleotide motif (loose)	2035977	2035987	36.7	+	.	Motif 1224_gi;Alias=;ID=1224-1349-E_coli_genome;pvalue=0.000211;qvalue= 0.658;sequence=AACATAAAATT;
E_coli_genome	fimo	Nucleotide motif (loose)	2037106	2037116	36.7	+	.	Motif 1224_gi;Alias=;ID=1224-1350-E_coli_genome;pvalue=0.000211;qvalue= 0.658;sequence=TAGTAAAATTT;
E_coli_genome	fimo	Nucleotide motif (loose)	2037880	2037890	36.7	+	.	Motif 1224_gi;Alias=;ID=1224-1351-E_coli_genome;pvalue=0.000211;qvalue= 0.658;sequence=AACAATTTTAT;
E_coli_genome	fimo	Nucleotide motif (loose)	2039373	2039383	36.7	-	.	Motif 1224_gi;Alias=;ID=1224-1352-E_coli_genome;pvalue=0.000211;qvalue= 0.658;sequence=TACATATTTAT;
E_coli_genome	fimo	Nucleotide motif (loose)	2039736	2039746	36.7	-	.	Motif 1224_gi;Alias=;ID=1224-1353-E_coli_genome;pvalue=0.000211;qvalue= 0.658;sequence=AAGTTATTATA;
E_coli_genome	fimo	Nucleotide motif (loose)	2041655	2041665	36.7	+	.	Motif 1224_gi;Alias=;ID=1224-1354-E_coli_genome;pvalue=0.000211;qvalue= 0.658;sequence=AAGATTATTAT;
E_coli_genome	fimo	Nucleotide motif (loose)	2042283	2042293	36.7	+	.	Motif 1224_gi;Alias=;ID=1224-1355-E_coli_genome;pvalue=0.000211;qvalue= 0.658;sequence=AACAAATTATT;
E_coli_genome	fimo	Nucleotide motif (loose)	2042803	2042813	36.7	+	.	Motif 1224_gi;Alias=;ID=1224-1356-E_coli_genome;pvalue=0.000211;qvalue= 0.658;sequence=TACTTTTTAAT;
E_coli_genome	fimo	Nucleotide motif (loose)	2044776	2044786	36.7	-	.	Motif 1224_gi;Alias=;ID=1224-1357-E_coli_genome;pvalue=0.000211;qvalue= 0.658;sequence=AAGTTTTATAA;
E_coli_genome	fimo	Nucleotide motif (loose)	2044841	2044851	36.7	+	.	Motif 1224_gi;Alias=;ID=1224-1358-E_coli_genome;pvalue=0.000211;qvalue= 0.658;sequence=AAGTTATTAAT;
E_coli_genome	fimo	Nucleotide motif (loose)	2044963	2044973	36.7	+	.	Motif 1224_gi;Alias=;ID=1224-1359-E_coli_genome;pvalue=0.000211;qvalue= 0.658;sequence=AAGAAATAAAT;
E_coli_genome	fimo	Nucleotide motif (loose)	2049167	2049177	36.7	-	.	Motif 1224_gi;Alias=;ID=1224-1360-E_coli_genome;pvalue=0.000211;qvalue= 0.658;sequence=TAGTATATATA;
E_coli_genome	fimo	Nucleotide motif (loose)	2051793	2051803	36.7	+	.	Motif 1224_gi;Alias=;ID=1224-1361-E_coli_genome;pvalue=0.000211;qvalue= 0.658;sequence=AACTATTTAAA;
E_coli_genome	fimo	Nucleotide motif (loose)	2052023	2052033	36.7	-	.	Motif 1224_gi;Alias=;ID=1224-1362-E_coli_genome;pvalue=0.000211;qvalue= 0.658;sequence=AAGAAATTATA;
E_coli_genome	fimo	Nucleotide motif (loose)	2053035	2053045	36.7	-	.	Motif 1224_gi;Alias=;ID=1224-1363-E_coli_genome;pvalue=0.000211;qvalue= 0.658;sequence=AAGAAATAAAA;
E_coli_genome	fimo	Nucleotide motif (loose)	2053143	2053153	36.7	+	.	Motif 1224_gi;Alias=;ID=1224-1364-E_coli_genome;pvalue=0.000211;qvalue= 0.658;sequence=TACAATTAAAA;
E_coli_genome	fimo	Nucleotide motif (loose)	2053607	2053617	36.7	+	.	Motif 1224_gi;Alias=;ID=1224-1365-E_coli_genome;pvalue=0.000211;qvalue= 0.658;sequence=TACTAATTATA;
E_coli_genome	fimo	Nucleotide motif (loose)	2056707	2056717	36.7	+	.	Motif 1224_gi;Alias=;ID=1224-1366-E_coli_genome;pvalue=0.000211;qvalue= 0.658;sequence=AAGTTTTTATA;
E_coli_genome	fimo	Nucleotide motif (loose)	2056742	2056752	36.7	+	.	Motif 1224_gi;Alias=;ID=1224-1367-E_coli_genome;pvalue=0.000211;qvalue= 0.658;sequence=TAGAATATTTT;
E_coli_genome	fimo	Nucleotide motif (loose)	2056750	2056760	36.7	-	.	Motif 1224_gi;Alias=;ID=1224-1368-E_coli_genome;pvalue=0.000211;qvalue= 0.658;sequence=TAGAAATAAAA;
E_coli_genome	fimo	Nucleotide motif (loose)	2057303	2057313	36.7	-	.	Motif 1224_gi;Alias=;ID=1224-1369-E_coli_genome;pvalue=0.000211;qvalue= 0.658;sequence=AAGTAAAATTT;
E_coli_genome	fimo	Nucleotide motif (loose)	2057621	2057631	36.7	-	.	Motif 1224_gi;Alias=;ID=1224-1370-E_coli_genome;pvalue=0.000211;qvalue= 0.658;sequence=AAGAATTATAT;
E_coli_genome	fimo	Nucleotide motif (loose)	2058017	2058027	36.7	+	.	Motif 1224_gi;Alias=;ID=1224-1371-E_coli_genome;pvalue=0.000211;qvalue= 0.658;sequence=AACTAAAATTT;
E_coli_genome	fimo	Nucleotide motif (loose)	2059256	2059266	36.7	-	.	Motif 1224_gi;Alias=;ID=1224-1372-E_coli_genome;pvalue=0.000211;qvalue= 0.658;sequence=AACAAATTATT;
E_coli_genome	fimo	Nucleotide motif (loose)	2060765	2060775	36.7	+	.	Motif 1224_gi;Alias=;ID=1224-1373-E_coli_genome;pvalue=0.000211;qvalue= 0.658;sequence=AACAAATATTT;
E_coli_genome	fimo	Nucleotide motif (loose)	2060971	2060981	36.7	+	.	Motif 1224_gi;Alias=;ID=1224-1374-E_coli_genome;pvalue=0.000211;qvalue= 0.658;sequence=AACAAATAATA;
E_coli_genome	fimo	Nucleotide motif (loose)	2061895	2061905	36.7	+	.	Motif 1224_gi;Alias=;ID=1224-1375-E_coli_genome;pvalue=0.000211;qvalue= 0.658;sequence=TACAATTTTTA;
E_coli_genome	fimo	Nucleotide motif (loose)	2062190	2062200	36.7	+	.	Motif 1224_gi;Alias=;ID=1224-1376-E_coli_genome;pvalue=0.000211;qvalue= 0.658;sequence=AACAAAAAAAT;
E_coli_genome	fimo	Nucleotide motif (loose)	2063303	2063313	36.7	+	.	Motif 1224_gi;Alias=;ID=1224-1377-E_coli_genome;pvalue=0.000211;qvalue= 0.658;sequence=AAGAATATTTA;
E_coli_genome	fimo	Nucleotide motif (loose)	2065114	2065124	36.7	+	.	Motif 1224_gi;Alias=;ID=1224-1378-E_coli_genome;pvalue=0.000211;qvalue= 0.658;sequence=AAGTAATAATA;
E_coli_genome	fimo	Nucleotide motif (loose)	2067503	2067513	36.7	+	.	Motif 1224_gi;Alias=;ID=1224-1379-E_coli_genome;pvalue=0.000211;qvalue= 0.658;sequence=AAGAATAAAAA;
E_coli_genome	fimo	Nucleotide motif (loose)	2067878	2067888	36.7	+	.	Motif 1224_gi;Alias=;ID=1224-1380-E_coli_genome;pvalue=0.000211;qvalue= 0.658;sequence=AAGTTAAATAA;
E_coli_genome	fimo	Nucleotide motif (loose)	2068230	2068240	36.7	+	.	Motif 1224_gi;Alias=;ID=1224-1381-E_coli_genome;pvalue=0.000211;qvalue= 0.658;sequence=AAGTTTATATT;
E_coli_genome	fimo	Nucleotide motif (loose)	2068234	2068244	36.7	-	.	Motif 1224_gi;Alias=;ID=1224-1382-E_coli_genome;pvalue=0.000211;qvalue= 0.658;sequence=TACTAATATAA;
E_coli_genome	fimo	Nucleotide motif (loose)	2068485	2068495	36.7	-	.	Motif 1224_gi;Alias=;ID=1224-1383-E_coli_genome;pvalue=0.000211;qvalue= 0.658;sequence=TAGATATTTTA;
E_coli_genome	fimo	Nucleotide motif (loose)	2083095	2083105	36.7	+	.	Motif 1224_gi;Alias=;ID=1224-1384-E_coli_genome;pvalue=0.000211;qvalue= 0.658;sequence=AACATTTTTTA;
E_coli_genome	fimo	Nucleotide motif (loose)	2085521	2085531	36.7	+	.	Motif 1224_gi;Alias=;ID=1224-1385-E_coli_genome;pvalue=0.000211;qvalue= 0.658;sequence=AACATAAATTA;
E_coli_genome	fimo	Nucleotide motif (loose)	2085643	2085653	36.7	+	.	Motif 1224_gi;Alias=;ID=1224-1386-E_coli_genome;pvalue=0.000211;qvalue= 0.658;sequence=AAGAATAAAAA;
E_coli_genome	fimo	Nucleotide motif (loose)	2087319	2087329	36.7	-	.	Motif 1224_gi;Alias=;ID=1224-1387-E_coli_genome;pvalue=0.000211;qvalue= 0.658;sequence=AAGAAAAATTA;
E_coli_genome	fimo	Nucleotide motif (loose)	2087818	2087828	36.7	+	.	Motif 1224_gi;Alias=;ID=1224-1388-E_coli_genome;pvalue=0.000211;qvalue= 0.658;sequence=AACAATAATAT;
E_coli_genome	fimo	Nucleotide motif (loose)	2089763	2089773	36.7	+	.	Motif 1224_gi;Alias=;ID=1224-1389-E_coli_genome;pvalue=0.000211;qvalue= 0.658;sequence=AACTATTTATT;
E_coli_genome	fimo	Nucleotide motif (loose)	2089757	2089767	36.7	-	.	Motif 1224_gi;Alias=;ID=1224-1390-E_coli_genome;pvalue=0.000211;qvalue= 0.658;sequence=TAGTTAATTAA;
E_coli_genome	fimo	Nucleotide motif (loose)	2089771	2089781	36.7	-	.	Motif 1224_gi;Alias=;ID=1224-1391-E_coli_genome;pvalue=0.000211;qvalue= 0.658;sequence=AACTAATTAAT;
E_coli_genome	fimo	Nucleotide motif (loose)	2090283	2090293	36.7	-	.	Motif 1224_gi;Alias=;ID=1224-1392-E_coli_genome;pvalue=0.000211;qvalue= 0.658;sequence=AAGATTAATTT;
E_coli_genome	fimo	Nucleotide motif (loose)	2096173	2096183	36.7	+	.	Motif 1224_gi;Alias=;ID=1224-1393-E_coli_genome;pvalue=0.000211;qvalue= 0.658;sequence=AACATTAATTA;
E_coli_genome	fimo	Nucleotide motif (loose)	2098278	2098288	36.7	+	.	Motif 1224_gi;Alias=;ID=1224-1394-E_coli_genome;pvalue=0.000211;qvalue= 0.658;sequence=AACATTATTAT;
E_coli_genome	fimo	Nucleotide motif (loose)	2098284	2098294	36.7	-	.	Motif 1224_gi;Alias=;ID=1224-1395-E_coli_genome;pvalue=0.000211;qvalue= 0.658;sequence=TAGAAAATAAT;
E_coli_genome	fimo	Nucleotide motif (loose)	2098753	2098763	36.7	-	.	Motif 1224_gi;Alias=;ID=1224-1396-E_coli_genome;pvalue=0.000211;qvalue= 0.658;sequence=AAGATTTTATT;
E_coli_genome	fimo	Nucleotide motif (loose)	2099340	2099350	36.7	-	.	Motif 1224_gi;Alias=;ID=1224-1397-E_coli_genome;pvalue=0.000211;qvalue= 0.658;sequence=AACTAATTATT;
E_coli_genome	fimo	Nucleotide motif (loose)	2099410	2099420	36.7	-	.	Motif 1224_gi;Alias=;ID=1224-1398-E_coli_genome;pvalue=0.000211;qvalue= 0.658;sequence=TAGATAAAAAT;
E_coli_genome	fimo	Nucleotide motif (loose)	2099521	2099531	36.7	-	.	Motif 1224_gi;Alias=;ID=1224-1399-E_coli_genome;pvalue=0.000211;qvalue= 0.658;sequence=TAGATATTTTA;
E_coli_genome	fimo	Nucleotide motif (loose)	2099760	2099770	36.7	+	.	Motif 1224_gi;Alias=;ID=1224-1400-E_coli_genome;pvalue=0.000211;qvalue= 0.658;sequence=AAGTTAATATT;
E_coli_genome	fimo	Nucleotide motif (loose)	2099754	2099764	36.7	-	.	Motif 1224_gi;Alias=;ID=1224-1401-E_coli_genome;pvalue=0.000211;qvalue= 0.658;sequence=AACTTAATAAA;
E_coli_genome	fimo	Nucleotide motif (loose)	2099839	2099849	36.7	-	.	Motif 1224_gi;Alias=;ID=1224-1402-E_coli_genome;pvalue=0.000211;qvalue= 0.658;sequence=AACAATAAAAT;
E_coli_genome	fimo	Nucleotide motif (loose)	2101343	2101353	36.7	+	.	Motif 1224_gi;Alias=;ID=1224-1403-E_coli_genome;pvalue=0.000211;qvalue= 0.658;sequence=TACTTATTAAA;
E_coli_genome	fimo	Nucleotide motif (loose)	2101352	2101362	36.7	+	.	Motif 1224_gi;Alias=;ID=1224-1404-E_coli_genome;pvalue=0.000211;qvalue= 0.658;sequence=AAGTATAAATA;
E_coli_genome	fimo	Nucleotide motif (loose)	2101346	2101356	36.7	-	.	Motif 1224_gi;Alias=;ID=1224-1405-E_coli_genome;pvalue=0.000211;qvalue= 0.658;sequence=TACTTTAATAA;
E_coli_genome	fimo	Nucleotide motif (loose)	2101503	2101513	36.7	-	.	Motif 1224_gi;Alias=;ID=1224-1406-E_coli_genome;pvalue=0.000211;qvalue= 0.658;sequence=AAGTTTTTTTT;
E_coli_genome	fimo	Nucleotide motif (loose)	2103409	2103419	36.7	-	.	Motif 1224_gi;Alias=;ID=1224-1407-E_coli_genome;pvalue=0.000211;qvalue= 0.658;sequence=TAGTTAATTTT;
E_coli_genome	fimo	Nucleotide motif (loose)	2103508	2103518	36.7	-	.	Motif 1224_gi;Alias=;ID=1224-1408-E_coli_genome;pvalue=0.000211;qvalue= 0.658;sequence=AACTTATTATT;
E_coli_genome	fimo	Nucleotide motif (loose)	2104027	2104037	36.7	-	.	Motif 1224_gi;Alias=;ID=1224-1409-E_coli_genome;pvalue=0.000211;qvalue= 0.658;sequence=AAGAAAAATTT;
E_coli_genome	fimo	Nucleotide motif (loose)	2104073	2104083	36.7	-	.	Motif 1224_gi;Alias=;ID=1224-1410-E_coli_genome;pvalue=0.000211;qvalue= 0.658;sequence=AACATTAAAAA;
E_coli_genome	fimo	Nucleotide motif (loose)	2104416	2104426	36.7	-	.	Motif 1224_gi;Alias=;ID=1224-1411-E_coli_genome;pvalue=0.000211;qvalue= 0.658;sequence=AACTAATAATA;
E_coli_genome	fimo	Nucleotide motif (loose)	2104779	2104789	36.7	-	.	Motif 1224_gi;Alias=;ID=1224-1412-E_coli_genome;pvalue=0.000211;qvalue= 0.658;sequence=AAGTATTTATT;
E_coli_genome	fimo	Nucleotide motif (loose)	2105142	2105152	36.7	-	.	Motif 1224_gi;Alias=;ID=1224-1413-E_coli_genome;pvalue=0.000211;qvalue= 0.658;sequence=TACAAAAATTA;
E_coli_genome	fimo	Nucleotide motif (loose)	2105336	2105346	36.7	+	.	Motif 1224_gi;Alias=;ID=1224-1414-E_coli_genome;pvalue=0.000211;qvalue= 0.658;sequence=AACTTTAAATA;
E_coli_genome	fimo	Nucleotide motif (loose)	2105330	2105340	36.7	-	.	Motif 1224_gi;Alias=;ID=1224-1415-E_coli_genome;pvalue=0.000211;qvalue= 0.658;sequence=AAGTTTAATAA;
E_coli_genome	fimo	Nucleotide motif (loose)	2105661	2105671	36.7	-	.	Motif 1224_gi;Alias=;ID=1224-1416-E_coli_genome;pvalue=0.000211;qvalue= 0.658;sequence=TAGTAAATATA;
E_coli_genome	fimo	Nucleotide motif (loose)	2105910	2105920	36.7	+	.	Motif 1224_gi;Alias=;ID=1224-1417-E_coli_genome;pvalue=0.000211;qvalue= 0.658;sequence=AACTAATAATT;
E_coli_genome	fimo	Nucleotide motif (loose)	2106684	2106694	36.7	+	.	Motif 1224_gi;Alias=;ID=1224-1418-E_coli_genome;pvalue=0.000211;qvalue= 0.658;sequence=TACAATAAAAA;
E_coli_genome	fimo	Nucleotide motif (loose)	2106728	2106738	36.7	+	.	Motif 1224_gi;Alias=;ID=1224-1419-E_coli_genome;pvalue=0.000211;qvalue= 0.658;sequence=TAGTAAATTTT;
E_coli_genome	fimo	Nucleotide motif (loose)	2107785	2107795	36.7	-	.	Motif 1224_gi;Alias=;ID=1224-1420-E_coli_genome;pvalue=0.000211;qvalue= 0.658;sequence=AACAATTATTT;
E_coli_genome	fimo	Nucleotide motif (loose)	2107962	2107972	36.7	+	.	Motif 1224_gi;Alias=;ID=1224-1421-E_coli_genome;pvalue=0.000211;qvalue= 0.658;sequence=TACTTTTTTTT;
E_coli_genome	fimo	Nucleotide motif (loose)	2108102	2108112	36.7	-	.	Motif 1224_gi;Alias=;ID=1224-1422-E_coli_genome;pvalue=0.000211;qvalue= 0.658;sequence=TAGAATTTAAT;
E_coli_genome	fimo	Nucleotide motif (loose)	2108354	2108364	36.7	-	.	Motif 1224_gi;Alias=;ID=1224-1423-E_coli_genome;pvalue=0.000211;qvalue= 0.658;sequence=AAGAAATAATA;
E_coli_genome	fimo	Nucleotide motif (loose)	2108488	2108498	36.7	-	.	Motif 1224_gi;Alias=;ID=1224-1424-E_coli_genome;pvalue=0.000211;qvalue= 0.658;sequence=AAGATTTTAAT;
E_coli_genome	fimo	Nucleotide motif (loose)	2108627	2108637	36.7	+	.	Motif 1224_gi;Alias=;ID=1224-1425-E_coli_genome;pvalue=0.000211;qvalue= 0.658;sequence=TACTTATTTTT;
E_coli_genome	fimo	Nucleotide motif (loose)	2108631	2108641	36.7	-	.	Motif 1224_gi;Alias=;ID=1224-1426-E_coli_genome;pvalue=0.000211;qvalue= 0.658;sequence=TAGTAAAAATA;
E_coli_genome	fimo	Nucleotide motif (loose)	2108891	2108901	36.7	+	.	Motif 1224_gi;Alias=;ID=1224-1427-E_coli_genome;pvalue=0.000211;qvalue= 0.658;sequence=TAGAATATAAA;
E_coli_genome	fimo	Nucleotide motif (loose)	2108894	2108904	36.7	-	.	Motif 1224_gi;Alias=;ID=1224-1428-E_coli_genome;pvalue=0.000211;qvalue= 0.658;sequence=TAGTTTATATT;
E_coli_genome	fimo	Nucleotide motif (loose)	2109092	2109102	36.7	-	.	Motif 1224_gi;Alias=;ID=1224-1429-E_coli_genome;pvalue=0.000211;qvalue= 0.658;sequence=AACATTTATTT;
E_coli_genome	fimo	Nucleotide motif (loose)	2109125	2109135	36.7	-	.	Motif 1224_gi;Alias=;ID=1224-1430-E_coli_genome;pvalue=0.000211;qvalue= 0.658;sequence=TAGTATTTTAT;
E_coli_genome	fimo	Nucleotide motif (loose)	2109187	2109197	36.7	+	.	Motif 1224_gi;Alias=;ID=1224-1431-E_coli_genome;pvalue=0.000211;qvalue= 0.658;sequence=TAGATTAAATT;
E_coli_genome	fimo	Nucleotide motif (loose)	2109563	2109573	36.7	+	.	Motif 1224_gi;Alias=;ID=1224-1432-E_coli_genome;pvalue=0.000211;qvalue= 0.658;sequence=AAGATAATTTA;
E_coli_genome	fimo	Nucleotide motif (loose)	2109736	2109746	36.7	+	.	Motif 1224_gi;Alias=;ID=1224-1433-E_coli_genome;pvalue=0.000211;qvalue= 0.658;sequence=TAGTTTTATAT;
E_coli_genome	fimo	Nucleotide motif (loose)	2110178	2110188	36.7	-	.	Motif 1224_gi;Alias=;ID=1224-1434-E_coli_genome;pvalue=0.000211;qvalue= 0.658;sequence=AAGAATAATTA;
E_coli_genome	fimo	Nucleotide motif (loose)	2110302	2110312	36.7	-	.	Motif 1224_gi;Alias=;ID=1224-1435-E_coli_genome;pvalue=0.000211;qvalue= 0.658;sequence=AAGTAATTTTA;
E_coli_genome	fimo	Nucleotide motif (loose)	2111072	2111082	36.7	+	.	Motif 1224_gi;Alias=;ID=1224-1436-E_coli_genome;pvalue=0.000211;qvalue= 0.658;sequence=AACTATTAAAT;
E_coli_genome	fimo	Nucleotide motif (loose)	2112618	2112628	36.7	-	.	Motif 1224_gi;Alias=;ID=1224-1437-E_coli_genome;pvalue=0.000211;qvalue= 0.658;sequence=AAGTAAATAAT;
E_coli_genome	fimo	Nucleotide motif (loose)	2113394	2113404	36.7	-	.	Motif 1224_gi;Alias=;ID=1224-1438-E_coli_genome;pvalue=0.000211;qvalue= 0.658;sequence=AAGAAAATTAT;
E_coli_genome	fimo	Nucleotide motif (loose)	2114739	2114749	36.7	-	.	Motif 1224_gi;Alias=;ID=1224-1439-E_coli_genome;pvalue=0.000211;qvalue= 0.658;sequence=AACATTTTTTT;
E_coli_genome	fimo	Nucleotide motif (loose)	2125049	2125059	36.7	-	.	Motif 1224_gi;Alias=;ID=1224-1440-E_coli_genome;pvalue=0.000211;qvalue= 0.658;sequence=AACAAAAAAAT;
E_coli_genome	fimo	Nucleotide motif (loose)	2128570	2128580	36.7	-	.	Motif 1224_gi;Alias=;ID=1224-1441-E_coli_genome;pvalue=0.000211;qvalue= 0.658;sequence=AAGTTATTTAT;
E_coli_genome	fimo	Nucleotide motif (loose)	2129147	2129157	36.7	+	.	Motif 1224_gi;Alias=;ID=1224-1442-E_coli_genome;pvalue=0.000211;qvalue= 0.658;sequence=AACTTTATATT;
E_coli_genome	fimo	Nucleotide motif (loose)	2129328	2129338	36.7	-	.	Motif 1224_gi;Alias=;ID=1224-1443-E_coli_genome;pvalue=0.000211;qvalue= 0.658;sequence=AAGTTAAAAAT;
E_coli_genome	fimo	Nucleotide motif (loose)	2129769	2129779	36.7	+	.	Motif 1224_gi;Alias=;ID=1224-1444-E_coli_genome;pvalue=0.000211;qvalue= 0.658;sequence=AAGATATAATT;
E_coli_genome	fimo	Nucleotide motif (loose)	2131577	2131587	36.7	+	.	Motif 1224_gi;Alias=;ID=1224-1445-E_coli_genome;pvalue=0.000211;qvalue= 0.658;sequence=TAGTTATTTAA;
E_coli_genome	fimo	Nucleotide motif (loose)	2134879	2134889	36.7	-	.	Motif 1224_gi;Alias=;ID=1224-1446-E_coli_genome;pvalue=0.000211;qvalue= 0.658;sequence=AACAAAATATT;
E_coli_genome	fimo	Nucleotide motif (loose)	2137464	2137474	36.7	+	.	Motif 1224_gi;Alias=;ID=1224-1447-E_coli_genome;pvalue=0.000211;qvalue= 0.658;sequence=TAGTTTAATTT;
E_coli_genome	fimo	Nucleotide motif (loose)	2137648	2137658	36.7	+	.	Motif 1224_gi;Alias=;ID=1224-1448-E_coli_genome;pvalue=0.000211;qvalue= 0.658;sequence=AAGAATTATAT;
E_coli_genome	fimo	Nucleotide motif (loose)	2137739	2137749	36.7	-	.	Motif 1224_gi;Alias=;ID=1224-1449-E_coli_genome;pvalue=0.000211;qvalue= 0.658;sequence=AACATTATTTA;
E_coli_genome	fimo	Nucleotide motif (loose)	2143125	2143135	36.7	-	.	Motif 1224_gi;Alias=;ID=1224-1450-E_coli_genome;pvalue=0.000211;qvalue= 0.658;sequence=AACATTTTTTA;
E_coli_genome	fimo	Nucleotide motif (loose)	2143189	2143199	36.7	-	.	Motif 1224_gi;Alias=;ID=1224-1451-E_coli_genome;pvalue=0.000211;qvalue= 0.658;sequence=TACATTTTATA;
E_coli_genome	fimo	Nucleotide motif (loose)	2150965	2150975	36.7	+	.	Motif 1224_gi;Alias=;ID=1224-1452-E_coli_genome;pvalue=0.000211;qvalue= 0.658;sequence=TACTTTTATAT;
E_coli_genome	fimo	Nucleotide motif (loose)	2150970	2150980	36.7	-	.	Motif 1224_gi;Alias=;ID=1224-1453-E_coli_genome;pvalue=0.000211;qvalue= 0.658;sequence=AACAAATATAA;
E_coli_genome	fimo	Nucleotide motif (loose)	2150999	2151009	36.7	+	.	Motif 1224_gi;Alias=;ID=1224-1454-E_coli_genome;pvalue=0.000211;qvalue= 0.658;sequence=TAGTTATATTA;
E_coli_genome	fimo	Nucleotide motif (loose)	2151042	2151052	36.7	-	.	Motif 1224_gi;Alias=;ID=1224-1455-E_coli_genome;pvalue=0.000211;qvalue= 0.658;sequence=TAGAAATAATT;
E_coli_genome	fimo	Nucleotide motif (loose)	2151071	2151081	36.7	+	.	Motif 1224_gi;Alias=;ID=1224-1456-E_coli_genome;pvalue=0.000211;qvalue= 0.658;sequence=AAGAATAAAAA;
E_coli_genome	fimo	Nucleotide motif (loose)	2151217	2151227	36.7	-	.	Motif 1224_gi;Alias=;ID=1224-1457-E_coli_genome;pvalue=0.000211;qvalue= 0.658;sequence=TAGTAAAAAAT;
E_coli_genome	fimo	Nucleotide motif (loose)	2151657	2151667	36.7	-	.	Motif 1224_gi;Alias=;ID=1224-1458-E_coli_genome;pvalue=0.000211;qvalue= 0.658;sequence=AACAATAAATA;
E_coli_genome	fimo	Nucleotide motif (loose)	2153526	2153536	36.7	-	.	Motif 1224_gi;Alias=;ID=1224-1459-E_coli_genome;pvalue=0.000211;qvalue= 0.658;sequence=AACTATTTTAT;
E_coli_genome	fimo	Nucleotide motif (loose)	2153851	2153861	36.7	+	.	Motif 1224_gi;Alias=;ID=1224-1460-E_coli_genome;pvalue=0.000211;qvalue= 0.658;sequence=TAGATAAAATA;
E_coli_genome	fimo	Nucleotide motif (loose)	2153854	2153864	36.7	-	.	Motif 1224_gi;Alias=;ID=1224-1461-E_coli_genome;pvalue=0.000211;qvalue= 0.658;sequence=AACTATTTTAT;
E_coli_genome	fimo	Nucleotide motif (loose)	2154024	2154034	36.7	+	.	Motif 1224_gi;Alias=;ID=1224-1462-E_coli_genome;pvalue=0.000211;qvalue= 0.658;sequence=TAGTTATAAAT;
E_coli_genome	fimo	Nucleotide motif (loose)	2161689	2161699	36.7	-	.	Motif 1224_gi;Alias=;ID=1224-1463-E_coli_genome;pvalue=0.000211;qvalue= 0.658;sequence=AAGAAAATATT;
E_coli_genome	fimo	Nucleotide motif (loose)	2165009	2165019	36.7	-	.	Motif 1224_gi;Alias=;ID=1224-1464-E_coli_genome;pvalue=0.000211;qvalue= 0.658;sequence=AACAAAATAAT;
E_coli_genome	fimo	Nucleotide motif (loose)	2166856	2166866	36.7	+	.	Motif 1224_gi;Alias=;ID=1224-1465-E_coli_genome;pvalue=0.000211;qvalue= 0.658;sequence=AACATTAATTT;
E_coli_genome	fimo	Nucleotide motif (loose)	2167559	2167569	36.7	+	.	Motif 1224_gi;Alias=;ID=1224-1466-E_coli_genome;pvalue=0.000211;qvalue= 0.658;sequence=TAGTTAATTTA;
E_coli_genome	fimo	Nucleotide motif (loose)	2168109	2168119	36.7	+	.	Motif 1224_gi;Alias=;ID=1224-1467-E_coli_genome;pvalue=0.000211;qvalue= 0.658;sequence=TACTATATTTT;
E_coli_genome	fimo	Nucleotide motif (loose)	2168103	2168113	36.7	-	.	Motif 1224_gi;Alias=;ID=1224-1468-E_coli_genome;pvalue=0.000211;qvalue= 0.658;sequence=TAGTAAAAAAT;
E_coli_genome	fimo	Nucleotide motif (loose)	2168198	2168208	36.7	+	.	Motif 1224_gi;Alias=;ID=1224-1469-E_coli_genome;pvalue=0.000211;qvalue= 0.658;sequence=TACTTTTATAT;
E_coli_genome	fimo	Nucleotide motif (loose)	2168273	2168283	36.7	+	.	Motif 1224_gi;Alias=;ID=1224-1470-E_coli_genome;pvalue=0.000211;qvalue= 0.658;sequence=TACTAATTAAT;
E_coli_genome	fimo	Nucleotide motif (loose)	2168267	2168277	36.7	-	.	Motif 1224_gi;Alias=;ID=1224-1471-E_coli_genome;pvalue=0.000211;qvalue= 0.658;sequence=TAGTATTTTTA;
E_coli_genome	fimo	Nucleotide motif (loose)	2168391	2168401	36.7	-	.	Motif 1224_gi;Alias=;ID=1224-1472-E_coli_genome;pvalue=0.000211;qvalue= 0.658;sequence=AACATTTATTA;
E_coli_genome	fimo	Nucleotide motif (loose)	2174200	2174210	36.7	+	.	Motif 1224_gi;Alias=;ID=1224-1473-E_coli_genome;pvalue=0.000211;qvalue= 0.658;sequence=TAGAAAAAATA;
E_coli_genome	fimo	Nucleotide motif (loose)	2174306	2174316	36.7	-	.	Motif 1224_gi;Alias=;ID=1224-1474-E_coli_genome;pvalue=0.000211;qvalue= 0.658;sequence=TACAAAATAAA;
E_coli_genome	fimo	Nucleotide motif (loose)	2174495	2174505	36.7	-	.	Motif 1224_gi;Alias=;ID=1224-1475-E_coli_genome;pvalue=0.000211;qvalue= 0.658;sequence=AAGAAATTAAA;
E_coli_genome	fimo	Nucleotide motif (loose)	2174576	2174586	36.7	-	.	Motif 1224_gi;Alias=;ID=1224-1476-E_coli_genome;pvalue=0.000211;qvalue= 0.658;sequence=AACAATAAAAA;
E_coli_genome	fimo	Nucleotide motif (loose)	2177247	2177257	36.7	-	.	Motif 1224_gi;Alias=;ID=1224-1477-E_coli_genome;pvalue=0.000211;qvalue= 0.658;sequence=AACAAATAATT;
E_coli_genome	fimo	Nucleotide motif (loose)	2182699	2182709	36.7	+	.	Motif 1224_gi;Alias=;ID=1224-1478-E_coli_genome;pvalue=0.000211;qvalue= 0.658;sequence=AACTTAATATA;
E_coli_genome	fimo	Nucleotide motif (loose)	2182893	2182903	36.7	+	.	Motif 1224_gi;Alias=;ID=1224-1479-E_coli_genome;pvalue=0.000211;qvalue= 0.658;sequence=TACATTAAAAT;
E_coli_genome	fimo	Nucleotide motif (loose)	2183545	2183555	36.7	+	.	Motif 1224_gi;Alias=;ID=1224-1480-E_coli_genome;pvalue=0.000211;qvalue= 0.658;sequence=TAGAAAAAATT;
E_coli_genome	fimo	Nucleotide motif (loose)	2185904	2185914	36.7	+	.	Motif 1224_gi;Alias=;ID=1224-1481-E_coli_genome;pvalue=0.000211;qvalue= 0.658;sequence=AAGAATTATTA;
E_coli_genome	fimo	Nucleotide motif (loose)	2185894	2185904	36.7	-	.	Motif 1224_gi;Alias=;ID=1224-1482-E_coli_genome;pvalue=0.000211;qvalue= 0.658;sequence=TAGTATTAATT;
E_coli_genome	fimo	Nucleotide motif (loose)	2187520	2187530	36.7	-	.	Motif 1224_gi;Alias=;ID=1224-1483-E_coli_genome;pvalue=0.000211;qvalue= 0.658;sequence=TACAAATTTAA;
E_coli_genome	fimo	Nucleotide motif (loose)	2187742	2187752	36.7	+	.	Motif 1224_gi;Alias=;ID=1224-1484-E_coli_genome;pvalue=0.000211;qvalue= 0.658;sequence=TACTATTTATT;
E_coli_genome	fimo	Nucleotide motif (loose)	2187745	2187755	36.7	-	.	Motif 1224_gi;Alias=;ID=1224-1485-E_coli_genome;pvalue=0.000211;qvalue= 0.658;sequence=AACAATAAATA;
E_coli_genome	fimo	Nucleotide motif (loose)	2187802	2187812	36.7	+	.	Motif 1224_gi;Alias=;ID=1224-1486-E_coli_genome;pvalue=0.000211;qvalue= 0.658;sequence=AAGTAATTAAT;
E_coli_genome	fimo	Nucleotide motif (loose)	2188196	2188206	36.7	+	.	Motif 1224_gi;Alias=;ID=1224-1487-E_coli_genome;pvalue=0.000211;qvalue= 0.658;sequence=AACAATAATAT;
E_coli_genome	fimo	Nucleotide motif (loose)	2188441	2188451	36.7	-	.	Motif 1224_gi;Alias=;ID=1224-1488-E_coli_genome;pvalue=0.000211;qvalue= 0.658;sequence=TAGAAATTATA;
E_coli_genome	fimo	Nucleotide motif (loose)	2189522	2189532	36.7	-	.	Motif 1224_gi;Alias=;ID=1224-1489-E_coli_genome;pvalue=0.000211;qvalue= 0.658;sequence=AAGATAATTAT;
E_coli_genome	fimo	Nucleotide motif (loose)	2190128	2190138	36.7	-	.	Motif 1224_gi;Alias=;ID=1224-1490-E_coli_genome;pvalue=0.000211;qvalue= 0.658;sequence=AACAAAATTTT;
E_coli_genome	fimo	Nucleotide motif (loose)	2191582	2191592	36.7	+	.	Motif 1224_gi;Alias=;ID=1224-1491-E_coli_genome;pvalue=0.000211;qvalue= 0.658;sequence=AAGATAATAAT;
E_coli_genome	fimo	Nucleotide motif (loose)	2191666	2191676	36.7	+	.	Motif 1224_gi;Alias=;ID=1224-1492-E_coli_genome;pvalue=0.000211;qvalue= 0.658;sequence=TACAATTTTAT;
E_coli_genome	fimo	Nucleotide motif (loose)	2192015	2192025	36.7	+	.	Motif 1224_gi;Alias=;ID=1224-1493-E_coli_genome;pvalue=0.000211;qvalue= 0.658;sequence=TAGAATATTTA;
E_coli_genome	fimo	Nucleotide motif (loose)	2192063	2192073	36.7	-	.	Motif 1224_gi;Alias=;ID=1224-1494-E_coli_genome;pvalue=0.000211;qvalue= 0.658;sequence=AAGTATTAATA;
E_coli_genome	fimo	Nucleotide motif (loose)	2192363	2192373	36.7	+	.	Motif 1224_gi;Alias=;ID=1224-1495-E_coli_genome;pvalue=0.000211;qvalue= 0.658;sequence=TACAAAAAATA;
E_coli_genome	fimo	Nucleotide motif (loose)	2192761	2192771	36.7	+	.	Motif 1224_gi;Alias=;ID=1224-1496-E_coli_genome;pvalue=0.000211;qvalue= 0.658;sequence=AAGAAAAATAA;
E_coli_genome	fimo	Nucleotide motif (loose)	2195044	2195054	36.7	-	.	Motif 1224_gi;Alias=;ID=1224-1497-E_coli_genome;pvalue=0.000211;qvalue= 0.658;sequence=TAGAAATATTT;
E_coli_genome	fimo	Nucleotide motif (loose)	2197534	2197544	36.7	+	.	Motif 1224_gi;Alias=;ID=1224-1498-E_coli_genome;pvalue=0.000211;qvalue= 0.658;sequence=TAGAAAAATAT;
E_coli_genome	fimo	Nucleotide motif (loose)	2198213	2198223	36.7	+	.	Motif 1224_gi;Alias=;ID=1224-1499-E_coli_genome;pvalue=0.000211;qvalue= 0.658;sequence=TACATATATTA;
E_coli_genome	fimo	Nucleotide motif (loose)	2199259	2199269	36.7	+	.	Motif 1224_gi;Alias=;ID=1224-1500-E_coli_genome;pvalue=0.000211;qvalue= 0.658;sequence=AAGAAAAAATT;
E_coli_genome	fimo	Nucleotide motif (loose)	2200444	2200454	36.7	+	.	Motif 1224_gi;Alias=;ID=1224-1501-E_coli_genome;pvalue=0.000211;qvalue= 0.658;sequence=AAGAAAAAAAA;
E_coli_genome	fimo	Nucleotide motif (loose)	2201587	2201597	36.7	+	.	Motif 1224_gi;Alias=;ID=1224-1502-E_coli_genome;pvalue=0.000211;qvalue= 0.658;sequence=AAGAAAAAAAT;
E_coli_genome	fimo	Nucleotide motif (loose)	2204282	2204292	36.7	+	.	Motif 1224_gi;Alias=;ID=1224-1503-E_coli_genome;pvalue=0.000211;qvalue= 0.658;sequence=TAGAATAATAT;
E_coli_genome	fimo	Nucleotide motif (loose)	2204446	2204456	36.7	+	.	Motif 1224_gi;Alias=;ID=1224-1504-E_coli_genome;pvalue=0.000211;qvalue= 0.658;sequence=TAGTAAATAAA;
E_coli_genome	fimo	Nucleotide motif (loose)	2210504	2210514	36.7	+	.	Motif 1224_gi;Alias=;ID=1224-1505-E_coli_genome;pvalue=0.000211;qvalue= 0.658;sequence=AACTTATTTAT;
E_coli_genome	fimo	Nucleotide motif (loose)	2211499	2211509	36.7	+	.	Motif 1224_gi;Alias=;ID=1224-1506-E_coli_genome;pvalue=0.000211;qvalue= 0.658;sequence=AAGAAAAATTA;
E_coli_genome	fimo	Nucleotide motif (loose)	2225691	2225701	36.7	-	.	Motif 1224_gi;Alias=;ID=1224-1507-E_coli_genome;pvalue=0.000211;qvalue= 0.658;sequence=AACAAAAAATA;
E_coli_genome	fimo	Nucleotide motif (loose)	2228813	2228823	36.7	-	.	Motif 1224_gi;Alias=;ID=1224-1508-E_coli_genome;pvalue=0.000211;qvalue= 0.658;sequence=AACTAAAAAAT;
E_coli_genome	fimo	Nucleotide motif (loose)	2230582	2230592	36.7	-	.	Motif 1224_gi;Alias=;ID=1224-1509-E_coli_genome;pvalue=0.000211;qvalue= 0.658;sequence=TACAATTAATT;
E_coli_genome	fimo	Nucleotide motif (loose)	2232052	2232062	36.7	-	.	Motif 1224_gi;Alias=;ID=1224-1510-E_coli_genome;pvalue=0.000211;qvalue= 0.658;sequence=AACATTAAAAT;
E_coli_genome	fimo	Nucleotide motif (loose)	2233122	2233132	36.7	-	.	Motif 1224_gi;Alias=;ID=1224-1511-E_coli_genome;pvalue=0.000211;qvalue= 0.658;sequence=TAGATAATTTA;
E_coli_genome	fimo	Nucleotide motif (loose)	2233794	2233804	36.7	-	.	Motif 1224_gi;Alias=;ID=1224-1512-E_coli_genome;pvalue=0.000211;qvalue= 0.658;sequence=TAGATAAAATT;
E_coli_genome	fimo	Nucleotide motif (loose)	2233870	2233880	36.7	-	.	Motif 1224_gi;Alias=;ID=1224-1513-E_coli_genome;pvalue=0.000211;qvalue= 0.658;sequence=AAGTAATAATT;
E_coli_genome	fimo	Nucleotide motif (loose)	2233976	2233986	36.7	+	.	Motif 1224_gi;Alias=;ID=1224-1514-E_coli_genome;pvalue=0.000211;qvalue= 0.658;sequence=TACATTATTAT;
E_coli_genome	fimo	Nucleotide motif (loose)	2233982	2233992	36.7	-	.	Motif 1224_gi;Alias=;ID=1224-1515-E_coli_genome;pvalue=0.000211;qvalue= 0.658;sequence=TAGTAAATAAT;
E_coli_genome	fimo	Nucleotide motif (loose)	2234040	2234050	36.7	+	.	Motif 1224_gi;Alias=;ID=1224-1516-E_coli_genome;pvalue=0.000211;qvalue= 0.658;sequence=AACAAAATTAT;
E_coli_genome	fimo	Nucleotide motif (loose)	2235731	2235741	36.7	+	.	Motif 1224_gi;Alias=;ID=1224-1517-E_coli_genome;pvalue=0.000211;qvalue= 0.658;sequence=TAGAAAAATAT;
E_coli_genome	fimo	Nucleotide motif (loose)	2236786	2236796	36.7	+	.	Motif 1224_gi;Alias=;ID=1224-1518-E_coli_genome;pvalue=0.000211;qvalue= 0.658;sequence=AAGATAATAAT;
E_coli_genome	fimo	Nucleotide motif (loose)	2237642	2237652	36.7	-	.	Motif 1224_gi;Alias=;ID=1224-1519-E_coli_genome;pvalue=0.000211;qvalue= 0.658;sequence=AACATTTTTAA;
E_coli_genome	fimo	Nucleotide motif (loose)	2238168	2238178	36.7	+	.	Motif 1224_gi;Alias=;ID=1224-1520-E_coli_genome;pvalue=0.000211;qvalue= 0.658;sequence=AACTTTATTTT;
E_coli_genome	fimo	Nucleotide motif (loose)	2238172	2238182	36.7	-	.	Motif 1224_gi;Alias=;ID=1224-1521-E_coli_genome;pvalue=0.000211;qvalue= 0.658;sequence=TACAAAAATAA;
E_coli_genome	fimo	Nucleotide motif (loose)	2243771	2243781	36.7	-	.	Motif 1224_gi;Alias=;ID=1224-1522-E_coli_genome;pvalue=0.000211;qvalue= 0.658;sequence=TACAATAATTA;
E_coli_genome	fimo	Nucleotide motif (loose)	2249637	2249647	36.7	+	.	Motif 1224_gi;Alias=;ID=1224-1523-E_coli_genome;pvalue=0.000211;qvalue= 0.658;sequence=AAGATTAATTA;
E_coli_genome	fimo	Nucleotide motif (loose)	2255042	2255052	36.7	-	.	Motif 1224_gi;Alias=;ID=1224-1524-E_coli_genome;pvalue=0.000211;qvalue= 0.658;sequence=AACATTAATTA;
E_coli_genome	fimo	Nucleotide motif (loose)	2255091	2255101	36.7	-	.	Motif 1224_gi;Alias=;ID=1224-1525-E_coli_genome;pvalue=0.000211;qvalue= 0.658;sequence=TAGATTTATTA;
E_coli_genome	fimo	Nucleotide motif (loose)	2255215	2255225	36.7	-	.	Motif 1224_gi;Alias=;ID=1224-1526-E_coli_genome;pvalue=0.000211;qvalue= 0.658;sequence=TAGAAAAAATA;
E_coli_genome	fimo	Nucleotide motif (loose)	2255872	2255882	36.7	-	.	Motif 1224_gi;Alias=;ID=1224-1527-E_coli_genome;pvalue=0.000211;qvalue= 0.658;sequence=AACATATAAAA;
E_coli_genome	fimo	Nucleotide motif (loose)	2258544	2258554	36.7	+	.	Motif 1224_gi;Alias=;ID=1224-1528-E_coli_genome;pvalue=0.000211;qvalue= 0.658;sequence=AACATTAATAA;
E_coli_genome	fimo	Nucleotide motif (loose)	2259530	2259540	36.7	+	.	Motif 1224_gi;Alias=;ID=1224-1529-E_coli_genome;pvalue=0.000211;qvalue= 0.658;sequence=AACAATAAAAA;
E_coli_genome	fimo	Nucleotide motif (loose)	2262216	2262226	36.7	-	.	Motif 1224_gi;Alias=;ID=1224-1530-E_coli_genome;pvalue=0.000211;qvalue= 0.658;sequence=AAGTATTAAAA;
E_coli_genome	fimo	Nucleotide motif (loose)	2268968	2268978	36.7	-	.	Motif 1224_gi;Alias=;ID=1224-1531-E_coli_genome;pvalue=0.000211;qvalue= 0.658;sequence=AAGAAATAAAA;
E_coli_genome	fimo	Nucleotide motif (loose)	2270687	2270697	36.7	-	.	Motif 1224_gi;Alias=;ID=1224-1532-E_coli_genome;pvalue=0.000211;qvalue= 0.658;sequence=AACATTTAAAA;
E_coli_genome	fimo	Nucleotide motif (loose)	2271024	2271034	36.7	+	.	Motif 1224_gi;Alias=;ID=1224-1533-E_coli_genome;pvalue=0.000211;qvalue= 0.658;sequence=AAGATAAAAAA;
E_coli_genome	fimo	Nucleotide motif (loose)	2273961	2273971	36.7	+	.	Motif 1224_gi;Alias=;ID=1224-1534-E_coli_genome;pvalue=0.000211;qvalue= 0.658;sequence=AAGAAAAATTA;
E_coli_genome	fimo	Nucleotide motif (loose)	2275847	2275857	36.7	-	.	Motif 1224_gi;Alias=;ID=1224-1535-E_coli_genome;pvalue=0.000211;qvalue= 0.658;sequence=AAGTAAAATAA;
E_coli_genome	fimo	Nucleotide motif (loose)	2276073	2276083	36.7	-	.	Motif 1224_gi;Alias=;ID=1224-1536-E_coli_genome;pvalue=0.000211;qvalue= 0.658;sequence=TACATAAAATA;
E_coli_genome	fimo	Nucleotide motif (loose)	2278477	2278487	36.7	+	.	Motif 1224_gi;Alias=;ID=1224-1537-E_coli_genome;pvalue=0.000211;qvalue= 0.658;sequence=TACATAAAATA;
E_coli_genome	fimo	Nucleotide motif (loose)	2278888	2278898	36.7	-	.	Motif 1224_gi;Alias=;ID=1224-1538-E_coli_genome;pvalue=0.000211;qvalue= 0.658;sequence=TACAATTTATT;
E_coli_genome	fimo	Nucleotide motif (loose)	2278916	2278926	36.7	+	.	Motif 1224_gi;Alias=;ID=1224-1539-E_coli_genome;pvalue=0.000211;qvalue= 0.658;sequence=AACATATTTAA;
E_coli_genome	fimo	Nucleotide motif (loose)	2288377	2288387	36.7	+	.	Motif 1224_gi;Alias=;ID=1224-1540-E_coli_genome;pvalue=0.000211;qvalue= 0.658;sequence=AACATATTATT;
E_coli_genome	fimo	Nucleotide motif (loose)	2288756	2288766	36.7	-	.	Motif 1224_gi;Alias=;ID=1224-1541-E_coli_genome;pvalue=0.000211;qvalue= 0.658;sequence=AAGTAATAATA;
E_coli_genome	fimo	Nucleotide motif (loose)	2290303	2290313	36.7	-	.	Motif 1224_gi;Alias=;ID=1224-1542-E_coli_genome;pvalue=0.000211;qvalue= 0.658;sequence=AACTAAAAAAT;
E_coli_genome	fimo	Nucleotide motif (loose)	2303582	2303592	36.7	+	.	Motif 1224_gi;Alias=;ID=1224-1543-E_coli_genome;pvalue=0.000211;qvalue= 0.658;sequence=AAGATATTAAA;
E_coli_genome	fimo	Nucleotide motif (loose)	2306830	2306840	36.7	+	.	Motif 1224_gi;Alias=;ID=1224-1544-E_coli_genome;pvalue=0.000211;qvalue= 0.658;sequence=AACATTTAAAT;
E_coli_genome	fimo	Nucleotide motif (loose)	2306836	2306846	36.7	-	.	Motif 1224_gi;Alias=;ID=1224-1545-E_coli_genome;pvalue=0.000211;qvalue= 0.658;sequence=AACATTATTTA;
E_coli_genome	fimo	Nucleotide motif (loose)	2306852	2306862	36.7	-	.	Motif 1224_gi;Alias=;ID=1224-1546-E_coli_genome;pvalue=0.000211;qvalue= 0.658;sequence=TAGAATATAAT;
E_coli_genome	fimo	Nucleotide motif (loose)	2306871	2306881	36.7	+	.	Motif 1224_gi;Alias=;ID=1224-1547-E_coli_genome;pvalue=0.000211;qvalue= 0.658;sequence=AACATTATAAT;
E_coli_genome	fimo	Nucleotide motif (loose)	2308676	2308686	36.7	-	.	Motif 1224_gi;Alias=;ID=1224-1548-E_coli_genome;pvalue=0.000211;qvalue= 0.658;sequence=AAGAATTATTA;
E_coli_genome	fimo	Nucleotide motif (loose)	2308688	2308698	36.7	-	.	Motif 1224_gi;Alias=;ID=1224-1549-E_coli_genome;pvalue=0.000211;qvalue= 0.658;sequence=AAGAATAAAAA;
E_coli_genome	fimo	Nucleotide motif (loose)	2313096	2313106	36.7	+	.	Motif 1224_gi;Alias=;ID=1224-1550-E_coli_genome;pvalue=0.000211;qvalue= 0.658;sequence=AACTTTATTTA;
E_coli_genome	fimo	Nucleotide motif (loose)	2313296	2313306	36.7	-	.	Motif 1224_gi;Alias=;ID=1224-1551-E_coli_genome;pvalue=0.000211;qvalue= 0.658;sequence=AACAAAAATAA;
E_coli_genome	fimo	Nucleotide motif (loose)	2315662	2315672	36.7	+	.	Motif 1224_gi;Alias=;ID=1224-1552-E_coli_genome;pvalue=0.000211;qvalue= 0.658;sequence=AAGATTAATTA;
E_coli_genome	fimo	Nucleotide motif (loose)	2315826	2315836	36.7	+	.	Motif 1224_gi;Alias=;ID=1224-1553-E_coli_genome;pvalue=0.000211;qvalue= 0.658;sequence=TACAATTAATT;
E_coli_genome	fimo	Nucleotide motif (loose)	2318727	2318737	36.7	+	.	Motif 1224_gi;Alias=;ID=1224-1554-E_coli_genome;pvalue=0.000211;qvalue= 0.658;sequence=TACTTAAAATA;
E_coli_genome	fimo	Nucleotide motif (loose)	2319084	2319094	36.7	-	.	Motif 1224_gi;Alias=;ID=1224-1555-E_coli_genome;pvalue=0.000211;qvalue= 0.658;sequence=AAGTAAAATTA;
E_coli_genome	fimo	Nucleotide motif (loose)	2323354	2323364	36.7	+	.	Motif 1224_gi;Alias=;ID=1224-1556-E_coli_genome;pvalue=0.000211;qvalue= 0.658;sequence=TAGTTAAATAA;
E_coli_genome	fimo	Nucleotide motif (loose)	2323357	2323367	36.7	-	.	Motif 1224_gi;Alias=;ID=1224-1557-E_coli_genome;pvalue=0.000211;qvalue= 0.658;sequence=TAGTTATTTAA;
E_coli_genome	fimo	Nucleotide motif (loose)	2331947	2331957	36.7	+	.	Motif 1224_gi;Alias=;ID=1224-1558-E_coli_genome;pvalue=0.000211;qvalue= 0.658;sequence=TAGAAAAATTT;
E_coli_genome	fimo	Nucleotide motif (loose)	2333720	2333730	36.7	-	.	Motif 1224_gi;Alias=;ID=1224-1559-E_coli_genome;pvalue=0.000211;qvalue= 0.658;sequence=AACATTTATAT;
E_coli_genome	fimo	Nucleotide motif (loose)	2335066	2335076	36.7	-	.	Motif 1224_gi;Alias=;ID=1224-1560-E_coli_genome;pvalue=0.000211;qvalue= 0.658;sequence=AACTTTATTAA;
E_coli_genome	fimo	Nucleotide motif (loose)	2336785	2336795	36.7	+	.	Motif 1224_gi;Alias=;ID=1224-1561-E_coli_genome;pvalue=0.000211;qvalue= 0.658;sequence=AAGTAAAATTA;
E_coli_genome	fimo	Nucleotide motif (loose)	2336790	2336800	36.7	-	.	Motif 1224_gi;Alias=;ID=1224-1562-E_coli_genome;pvalue=0.000211;qvalue= 0.658;sequence=AAGAATAATTT;
E_coli_genome	fimo	Nucleotide motif (loose)	2340134	2340144	36.7	+	.	Motif 1224_gi;Alias=;ID=1224-1563-E_coli_genome;pvalue=0.000211;qvalue= 0.658;sequence=AAGTTTATTAA;
E_coli_genome	fimo	Nucleotide motif (loose)	2344168	2344178	36.7	-	.	Motif 1224_gi;Alias=;ID=1224-1564-E_coli_genome;pvalue=0.000211;qvalue= 0.658;sequence=TAGATTAATAT;
E_coli_genome	fimo	Nucleotide motif (loose)	2344348	2344358	36.7	+	.	Motif 1224_gi;Alias=;ID=1224-1565-E_coli_genome;pvalue=0.000211;qvalue= 0.658;sequence=AACTAAATTAA;
E_coli_genome	fimo	Nucleotide motif (loose)	2344342	2344352	36.7	-	.	Motif 1224_gi;Alias=;ID=1224-1566-E_coli_genome;pvalue=0.000211;qvalue= 0.658;sequence=TAGTTTAAATA;
E_coli_genome	fimo	Nucleotide motif (loose)	2344367	2344377	36.7	-	.	Motif 1224_gi;Alias=;ID=1224-1567-E_coli_genome;pvalue=0.000211;qvalue= 0.658;sequence=AAGAAAATTAT;
E_coli_genome	fimo	Nucleotide motif (loose)	2344547	2344557	36.7	+	.	Motif 1224_gi;Alias=;ID=1224-1568-E_coli_genome;pvalue=0.000211;qvalue= 0.658;sequence=AAGATTAATAA;
E_coli_genome	fimo	Nucleotide motif (loose)	2344621	2344631	36.7	+	.	Motif 1224_gi;Alias=;ID=1224-1569-E_coli_genome;pvalue=0.000211;qvalue= 0.658;sequence=AACAAATTTTT;
E_coli_genome	fimo	Nucleotide motif (loose)	2345379	2345389	36.7	-	.	Motif 1224_gi;Alias=;ID=1224-1570-E_coli_genome;pvalue=0.000211;qvalue= 0.658;sequence=TAGAATATAAA;
E_coli_genome	fimo	Nucleotide motif (loose)	2349947	2349957	36.7	+	.	Motif 1224_gi;Alias=;ID=1224-1571-E_coli_genome;pvalue=0.000211;qvalue= 0.658;sequence=AAGAAATTTTA;
E_coli_genome	fimo	Nucleotide motif (loose)	2353989	2353999	36.7	+	.	Motif 1224_gi;Alias=;ID=1224-1572-E_coli_genome;pvalue=0.000211;qvalue= 0.658;sequence=TAGAAAATTTA;
E_coli_genome	fimo	Nucleotide motif (loose)	2356059	2356069	36.7	+	.	Motif 1224_gi;Alias=;ID=1224-1573-E_coli_genome;pvalue=0.000211;qvalue= 0.658;sequence=AAGATTTAATT;
E_coli_genome	fimo	Nucleotide motif (loose)	2359374	2359384	36.7	+	.	Motif 1224_gi;Alias=;ID=1224-1574-E_coli_genome;pvalue=0.000211;qvalue= 0.658;sequence=AAGAAAATTAA;
E_coli_genome	fimo	Nucleotide motif (loose)	2360950	2360960	36.7	+	.	Motif 1224_gi;Alias=;ID=1224-1575-E_coli_genome;pvalue=0.000211;qvalue= 0.658;sequence=AAGTTTATAAA;
E_coli_genome	fimo	Nucleotide motif (loose)	2362019	2362029	36.7	+	.	Motif 1224_gi;Alias=;ID=1224-1576-E_coli_genome;pvalue=0.000211;qvalue= 0.658;sequence=AACAAAAATTT;
E_coli_genome	fimo	Nucleotide motif (loose)	2364450	2364460	36.7	-	.	Motif 1224_gi;Alias=;ID=1224-1577-E_coli_genome;pvalue=0.000211;qvalue= 0.658;sequence=TACTTATTATT;
E_coli_genome	fimo	Nucleotide motif (loose)	2365768	2365778	36.7	+	.	Motif 1224_gi;Alias=;ID=1224-1578-E_coli_genome;pvalue=0.000211;qvalue= 0.658;sequence=AAGAAAAAATA;
E_coli_genome	fimo	Nucleotide motif (loose)	2365801	2365811	36.7	-	.	Motif 1224_gi;Alias=;ID=1224-1579-E_coli_genome;pvalue=0.000211;qvalue= 0.658;sequence=AACTAATATTA;
E_coli_genome	fimo	Nucleotide motif (loose)	2365822	2365832	36.7	+	.	Motif 1224_gi;Alias=;ID=1224-1580-E_coli_genome;pvalue=0.000211;qvalue= 0.658;sequence=AAGTTAATATT;
E_coli_genome	fimo	Nucleotide motif (loose)	2365825	2365835	36.7	-	.	Motif 1224_gi;Alias=;ID=1224-1581-E_coli_genome;pvalue=0.000211;qvalue= 0.658;sequence=TAGAATATTAA;
E_coli_genome	fimo	Nucleotide motif (loose)	2380686	2380696	36.7	+	.	Motif 1224_gi;Alias=;ID=1224-1582-E_coli_genome;pvalue=0.000211;qvalue= 0.658;sequence=TACAAAAAAAA;
E_coli_genome	fimo	Nucleotide motif (loose)	2381782	2381792	36.7	+	.	Motif 1224_gi;Alias=;ID=1224-1583-E_coli_genome;pvalue=0.000211;qvalue= 0.658;sequence=AAGATTTTTAT;
E_coli_genome	fimo	Nucleotide motif (loose)	2383431	2383441	36.7	+	.	Motif 1224_gi;Alias=;ID=1224-1584-E_coli_genome;pvalue=0.000211;qvalue= 0.658;sequence=TAGTAAATAAA;
E_coli_genome	fimo	Nucleotide motif (loose)	2383455	2383465	36.7	+	.	Motif 1224_gi;Alias=;ID=1224-1585-E_coli_genome;pvalue=0.000211;qvalue= 0.658;sequence=TACAAATAAAA;
E_coli_genome	fimo	Nucleotide motif (loose)	2383446	2383456	36.7	-	.	Motif 1224_gi;Alias=;ID=1224-1586-E_coli_genome;pvalue=0.000211;qvalue= 0.658;sequence=TAGTTTATTAT;
E_coli_genome	fimo	Nucleotide motif (loose)	2383534	2383544	36.7	+	.	Motif 1224_gi;Alias=;ID=1224-1587-E_coli_genome;pvalue=0.000211;qvalue= 0.658;sequence=TAGTTTTAATT;
E_coli_genome	fimo	Nucleotide motif (loose)	2383575	2383585	36.7	-	.	Motif 1224_gi;Alias=;ID=1224-1588-E_coli_genome;pvalue=0.000211;qvalue= 0.658;sequence=AACTTTTATAT;
E_coli_genome	fimo	Nucleotide motif (loose)	2383824	2383834	36.7	+	.	Motif 1224_gi;Alias=;ID=1224-1589-E_coli_genome;pvalue=0.000211;qvalue= 0.658;sequence=TAGATAAATAT;
E_coli_genome	fimo	Nucleotide motif (loose)	2383869	2383879	36.7	+	.	Motif 1224_gi;Alias=;ID=1224-1590-E_coli_genome;pvalue=0.000211;qvalue= 0.658;sequence=TAGAAATAAAA;
E_coli_genome	fimo	Nucleotide motif (loose)	2384430	2384440	36.7	-	.	Motif 1224_gi;Alias=;ID=1224-1591-E_coli_genome;pvalue=0.000211;qvalue= 0.658;sequence=AACATTTTAAT;
E_coli_genome	fimo	Nucleotide motif (loose)	2385866	2385876	36.7	-	.	Motif 1224_gi;Alias=;ID=1224-1592-E_coli_genome;pvalue=0.000211;qvalue= 0.658;sequence=AAGATTATTTT;
E_coli_genome	fimo	Nucleotide motif (loose)	2387540	2387550	36.7	-	.	Motif 1224_gi;Alias=;ID=1224-1593-E_coli_genome;pvalue=0.000211;qvalue= 0.658;sequence=TAGTAATATTT;
E_coli_genome	fimo	Nucleotide motif (loose)	2388541	2388551	36.7	+	.	Motif 1224_gi;Alias=;ID=1224-1594-E_coli_genome;pvalue=0.000211;qvalue= 0.658;sequence=AACTAATAATA;
E_coli_genome	fimo	Nucleotide motif (loose)	2389058	2389068	36.7	+	.	Motif 1224_gi;Alias=;ID=1224-1595-E_coli_genome;pvalue=0.000211;qvalue= 0.658;sequence=AACATTTATAT;
E_coli_genome	fimo	Nucleotide motif (loose)	2389088	2389098	36.7	+	.	Motif 1224_gi;Alias=;ID=1224-1596-E_coli_genome;pvalue=0.000211;qvalue= 0.658;sequence=TACATAAATTT;
E_coli_genome	fimo	Nucleotide motif (loose)	2389825	2389835	36.7	+	.	Motif 1224_gi;Alias=;ID=1224-1597-E_coli_genome;pvalue=0.000211;qvalue= 0.658;sequence=TACATAATTAT;
E_coli_genome	fimo	Nucleotide motif (loose)	2405616	2405626	36.7	+	.	Motif 1224_gi;Alias=;ID=1224-1598-E_coli_genome;pvalue=0.000211;qvalue= 0.658;sequence=TACTAAAAAAA;
E_coli_genome	fimo	Nucleotide motif (loose)	2407411	2407421	36.7	-	.	Motif 1224_gi;Alias=;ID=1224-1599-E_coli_genome;pvalue=0.000211;qvalue= 0.658;sequence=AACTTAATAAT;
E_coli_genome	fimo	Nucleotide motif (loose)	2409400	2409410	36.7	-	.	Motif 1224_gi;Alias=;ID=1224-1600-E_coli_genome;pvalue=0.000211;qvalue= 0.658;sequence=AACAAATATTT;
E_coli_genome	fimo	Nucleotide motif (loose)	2418311	2418321	36.7	-	.	Motif 1224_gi;Alias=;ID=1224-1601-E_coli_genome;pvalue=0.000211;qvalue= 0.658;sequence=AAGAAATTAAA;
E_coli_genome	fimo	Nucleotide motif (loose)	2418841	2418851	36.7	-	.	Motif 1224_gi;Alias=;ID=1224-1602-E_coli_genome;pvalue=0.000211;qvalue= 0.658;sequence=AAGATAAAAAT;
E_coli_genome	fimo	Nucleotide motif (loose)	2423303	2423313	36.7	+	.	Motif 1224_gi;Alias=;ID=1224-1603-E_coli_genome;pvalue=0.000211;qvalue= 0.658;sequence=TACATAAATAT;
E_coli_genome	fimo	Nucleotide motif (loose)	2423491	2423501	36.7	+	.	Motif 1224_gi;Alias=;ID=1224-1604-E_coli_genome;pvalue=0.000211;qvalue= 0.658;sequence=AAGATTTAAAT;
E_coli_genome	fimo	Nucleotide motif (loose)	2423637	2423647	36.7	+	.	Motif 1224_gi;Alias=;ID=1224-1605-E_coli_genome;pvalue=0.000211;qvalue= 0.658;sequence=AAGTATTTTTA;
E_coli_genome	fimo	Nucleotide motif (loose)	2424794	2424804	36.7	+	.	Motif 1224_gi;Alias=;ID=1224-1606-E_coli_genome;pvalue=0.000211;qvalue= 0.658;sequence=TACATTTTAAA;
E_coli_genome	fimo	Nucleotide motif (loose)	2427154	2427164	36.7	+	.	Motif 1224_gi;Alias=;ID=1224-1607-E_coli_genome;pvalue=0.000211;qvalue= 0.658;sequence=AAGTATTTTTT;
E_coli_genome	fimo	Nucleotide motif (loose)	2427816	2427826	36.7	-	.	Motif 1224_gi;Alias=;ID=1224-1608-E_coli_genome;pvalue=0.000211;qvalue= 0.658;sequence=AACATAAAAAA;
E_coli_genome	fimo	Nucleotide motif (loose)	2427903	2427913	36.7	-	.	Motif 1224_gi;Alias=;ID=1224-1609-E_coli_genome;pvalue=0.000211;qvalue= 0.658;sequence=AACATATTTAA;
E_coli_genome	fimo	Nucleotide motif (loose)	2434076	2434086	36.7	+	.	Motif 1224_gi;Alias=;ID=1224-1610-E_coli_genome;pvalue=0.000211;qvalue= 0.658;sequence=TACTTTTTATT;
E_coli_genome	fimo	Nucleotide motif (loose)	2434629	2434639	36.7	+	.	Motif 1224_gi;Alias=;ID=1224-1611-E_coli_genome;pvalue=0.000211;qvalue= 0.658;sequence=AACAAAATTAA;
E_coli_genome	fimo	Nucleotide motif (loose)	2435052	2435062	36.7	-	.	Motif 1224_gi;Alias=;ID=1224-1612-E_coli_genome;pvalue=0.000211;qvalue= 0.658;sequence=TAGATATTAAA;
E_coli_genome	fimo	Nucleotide motif (loose)	2437666	2437676	36.7	+	.	Motif 1224_gi;Alias=;ID=1224-1613-E_coli_genome;pvalue=0.000211;qvalue= 0.658;sequence=AACAAATTTAA;
E_coli_genome	fimo	Nucleotide motif (loose)	2444260	2444270	36.7	-	.	Motif 1224_gi;Alias=;ID=1224-1614-E_coli_genome;pvalue=0.000211;qvalue= 0.658;sequence=TACAAAATTAT;
E_coli_genome	fimo	Nucleotide motif (loose)	2448067	2448077	36.7	-	.	Motif 1224_gi;Alias=;ID=1224-1615-E_coli_genome;pvalue=0.000211;qvalue= 0.658;sequence=AACAATAAATT;
E_coli_genome	fimo	Nucleotide motif (loose)	2449872	2449882	36.7	+	.	Motif 1224_gi;Alias=;ID=1224-1616-E_coli_genome;pvalue=0.000211;qvalue= 0.658;sequence=TACTTTTATAT;
E_coli_genome	fimo	Nucleotide motif (loose)	2450470	2450480	36.7	+	.	Motif 1224_gi;Alias=;ID=1224-1617-E_coli_genome;pvalue=0.000211;qvalue= 0.658;sequence=TACTTAATAAA;
E_coli_genome	fimo	Nucleotide motif (loose)	2452641	2452651	36.7	-	.	Motif 1224_gi;Alias=;ID=1224-1618-E_coli_genome;pvalue=0.000211;qvalue= 0.658;sequence=AAGTAAAAAAT;
E_coli_genome	fimo	Nucleotide motif (loose)	2452834	2452844	36.7	-	.	Motif 1224_gi;Alias=;ID=1224-1619-E_coli_genome;pvalue=0.000211;qvalue= 0.658;sequence=AACAATTATTA;
E_coli_genome	fimo	Nucleotide motif (loose)	2454177	2454187	36.7	+	.	Motif 1224_gi;Alias=;ID=1224-1620-E_coli_genome;pvalue=0.000211;qvalue= 0.658;sequence=AACATAATTAA;
E_coli_genome	fimo	Nucleotide motif (loose)	2454786	2454796	36.7	-	.	Motif 1224_gi;Alias=;ID=1224-1621-E_coli_genome;pvalue=0.000211;qvalue= 0.658;sequence=AACTAAATAAA;
E_coli_genome	fimo	Nucleotide motif (loose)	2455017	2455027	36.7	-	.	Motif 1224_gi;Alias=;ID=1224-1622-E_coli_genome;pvalue=0.000211;qvalue= 0.658;sequence=AAGAATAAAAA;
E_coli_genome	fimo	Nucleotide motif (loose)	2455659	2455669	36.7	+	.	Motif 1224_gi;Alias=;ID=1224-1623-E_coli_genome;pvalue=0.000211;qvalue= 0.658;sequence=AACTATAAATA;
E_coli_genome	fimo	Nucleotide motif (loose)	2455765	2455775	36.7	-	.	Motif 1224_gi;Alias=;ID=1224-1624-E_coli_genome;pvalue=0.000211;qvalue= 0.658;sequence=TACATTTTTTA;
E_coli_genome	fimo	Nucleotide motif (loose)	2455826	2455836	36.7	-	.	Motif 1224_gi;Alias=;ID=1224-1625-E_coli_genome;pvalue=0.000211;qvalue= 0.658;sequence=TAGTAAAATTA;
E_coli_genome	fimo	Nucleotide motif (loose)	2455848	2455858	36.7	+	.	Motif 1224_gi;Alias=;ID=1224-1626-E_coli_genome;pvalue=0.000211;qvalue= 0.658;sequence=TAGATTTAATT;
E_coli_genome	fimo	Nucleotide motif (loose)	2462119	2462129	36.7	-	.	Motif 1224_gi;Alias=;ID=1224-1627-E_coli_genome;pvalue=0.000211;qvalue= 0.658;sequence=TAGTTATTAAA;
E_coli_genome	fimo	Nucleotide motif (loose)	2462974	2462984	36.7	-	.	Motif 1224_gi;Alias=;ID=1224-1628-E_coli_genome;pvalue=0.000211;qvalue= 0.658;sequence=TACAAATATAT;
E_coli_genome	fimo	Nucleotide motif (loose)	2463206	2463216	36.7	+	.	Motif 1224_gi;Alias=;ID=1224-1629-E_coli_genome;pvalue=0.000211;qvalue= 0.658;sequence=TAGATTTAATA;
E_coli_genome	fimo	Nucleotide motif (loose)	2463415	2463425	36.7	+	.	Motif 1224_gi;Alias=;ID=1224-1630-E_coli_genome;pvalue=0.000211;qvalue= 0.658;sequence=AAGAAATATAT;
E_coli_genome	fimo	Nucleotide motif (loose)	2463541	2463551	36.7	+	.	Motif 1224_gi;Alias=;ID=1224-1631-E_coli_genome;pvalue=0.000211;qvalue= 0.658;sequence=AAGATAAAAAA;
E_coli_genome	fimo	Nucleotide motif (loose)	2463918	2463928	36.7	+	.	Motif 1224_gi;Alias=;ID=1224-1632-E_coli_genome;pvalue=0.000211;qvalue= 0.658;sequence=AACAAAATTAA;
E_coli_genome	fimo	Nucleotide motif (loose)	2464239	2464249	36.7	-	.	Motif 1224_gi;Alias=;ID=1224-1633-E_coli_genome;pvalue=0.000211;qvalue= 0.658;sequence=AACAAATAAAA;
E_coli_genome	fimo	Nucleotide motif (loose)	2466207	2466217	36.7	+	.	Motif 1224_gi;Alias=;ID=1224-1634-E_coli_genome;pvalue=0.000211;qvalue= 0.658;sequence=AAGAAAAATTA;
E_coli_genome	fimo	Nucleotide motif (loose)	2468710	2468720	36.7	-	.	Motif 1224_gi;Alias=;ID=1224-1635-E_coli_genome;pvalue=0.000211;qvalue= 0.658;sequence=AAGTTTAATAT;
E_coli_genome	fimo	Nucleotide motif (loose)	2468819	2468829	36.7	+	.	Motif 1224_gi;Alias=;ID=1224-1636-E_coli_genome;pvalue=0.000211;qvalue= 0.658;sequence=TACAAAATTTA;
E_coli_genome	fimo	Nucleotide motif (loose)	2469346	2469356	36.7	+	.	Motif 1224_gi;Alias=;ID=1224-1637-E_coli_genome;pvalue=0.000211;qvalue= 0.658;sequence=TAGTTATATTT;
E_coli_genome	fimo	Nucleotide motif (loose)	2469350	2469360	36.7	-	.	Motif 1224_gi;Alias=;ID=1224-1638-E_coli_genome;pvalue=0.000211;qvalue= 0.658;sequence=TACAAAATATA;
E_coli_genome	fimo	Nucleotide motif (loose)	2469429	2469439	36.7	+	.	Motif 1224_gi;Alias=;ID=1224-1639-E_coli_genome;pvalue=0.000211;qvalue= 0.658;sequence=AAGTAATATAT;
E_coli_genome	fimo	Nucleotide motif (loose)	2469493	2469503	36.7	+	.	Motif 1224_gi;Alias=;ID=1224-1640-E_coli_genome;pvalue=0.000211;qvalue= 0.658;sequence=AACTTTATTTA;
E_coli_genome	fimo	Nucleotide motif (loose)	2469579	2469589	36.7	+	.	Motif 1224_gi;Alias=;ID=1224-1641-E_coli_genome;pvalue=0.000211;qvalue= 0.658;sequence=TAGTTATAATT;
E_coli_genome	fimo	Nucleotide motif (loose)	2469664	2469674	36.7	-	.	Motif 1224_gi;Alias=;ID=1224-1642-E_coli_genome;pvalue=0.000211;qvalue= 0.658;sequence=TAGATATTATT;
E_coli_genome	fimo	Nucleotide motif (loose)	2469744	2469754	36.7	+	.	Motif 1224_gi;Alias=;ID=1224-1643-E_coli_genome;pvalue=0.000211;qvalue= 0.658;sequence=AACTAATTATT;
E_coli_genome	fimo	Nucleotide motif (loose)	2469827	2469837	36.7	-	.	Motif 1224_gi;Alias=;ID=1224-1644-E_coli_genome;pvalue=0.000211;qvalue= 0.658;sequence=TACTTATTTAA;
E_coli_genome	fimo	Nucleotide motif (loose)	2470101	2470111	36.7	+	.	Motif 1224_gi;Alias=;ID=1224-1645-E_coli_genome;pvalue=0.000211;qvalue= 0.658;sequence=AAGAAAATTAT;
E_coli_genome	fimo	Nucleotide motif (loose)	2470122	2470132	36.7	-	.	Motif 1224_gi;Alias=;ID=1224-1646-E_coli_genome;pvalue=0.000211;qvalue= 0.658;sequence=TAGTTTTTTAT;
E_coli_genome	fimo	Nucleotide motif (loose)	2470204	2470214	36.7	+	.	Motif 1224_gi;Alias=;ID=1224-1647-E_coli_genome;pvalue=0.000211;qvalue= 0.658;sequence=TAGATTTATAT;
E_coli_genome	fimo	Nucleotide motif (loose)	2470249	2470259	36.7	+	.	Motif 1224_gi;Alias=;ID=1224-1648-E_coli_genome;pvalue=0.000211;qvalue= 0.658;sequence=TAGAAATAATA;
E_coli_genome	fimo	Nucleotide motif (loose)	2470461	2470471	36.7	+	.	Motif 1224_gi;Alias=;ID=1224-1649-E_coli_genome;pvalue=0.000211;qvalue= 0.658;sequence=AAGTTTAAATT;
E_coli_genome	fimo	Nucleotide motif (loose)	2473981	2473991	36.7	+	.	Motif 1224_gi;Alias=;ID=1224-1650-E_coli_genome;pvalue=0.000211;qvalue= 0.658;sequence=AACTAATTATT;
E_coli_genome	fimo	Nucleotide motif (loose)	2473975	2473985	36.7	-	.	Motif 1224_gi;Alias=;ID=1224-1651-E_coli_genome;pvalue=0.000211;qvalue= 0.658;sequence=TAGTTAATTAA;
E_coli_genome	fimo	Nucleotide motif (loose)	2474992	2475002	36.7	-	.	Motif 1224_gi;Alias=;ID=1224-1652-E_coli_genome;pvalue=0.000211;qvalue= 0.658;sequence=AAGTTTTAATA;
E_coli_genome	fimo	Nucleotide motif (loose)	2475029	2475039	36.7	+	.	Motif 1224_gi;Alias=;ID=1224-1653-E_coli_genome;pvalue=0.000211;qvalue= 0.658;sequence=AAGATAAATAA;
E_coli_genome	fimo	Nucleotide motif (loose)	2475264	2475274	36.7	+	.	Motif 1224_gi;Alias=;ID=1224-1654-E_coli_genome;pvalue=0.000211;qvalue= 0.658;sequence=AAGAAAAAATA;
E_coli_genome	fimo	Nucleotide motif (loose)	2475649	2475659	36.7	+	.	Motif 1224_gi;Alias=;ID=1224-1655-E_coli_genome;pvalue=0.000211;qvalue= 0.658;sequence=AACAAAATAAT;
E_coli_genome	fimo	Nucleotide motif (loose)	2479100	2479110	36.7	+	.	Motif 1224_gi;Alias=;ID=1224-1656-E_coli_genome;pvalue=0.000211;qvalue= 0.658;sequence=AACATTTAAAT;
E_coli_genome	fimo	Nucleotide motif (loose)	2479104	2479114	36.7	-	.	Motif 1224_gi;Alias=;ID=1224-1657-E_coli_genome;pvalue=0.000211;qvalue= 0.658;sequence=TAGTATTTAAA;
E_coli_genome	fimo	Nucleotide motif (loose)	2481459	2481469	36.7	-	.	Motif 1224_gi;Alias=;ID=1224-1658-E_coli_genome;pvalue=0.000211;qvalue= 0.658;sequence=TACAATAATAA;
E_coli_genome	fimo	Nucleotide motif (loose)	2481913	2481923	36.7	+	.	Motif 1224_gi;Alias=;ID=1224-1659-E_coli_genome;pvalue=0.000211;qvalue= 0.658;sequence=AAGTAAAAATA;
E_coli_genome	fimo	Nucleotide motif (loose)	2481918	2481928	36.7	-	.	Motif 1224_gi;Alias=;ID=1224-1660-E_coli_genome;pvalue=0.000211;qvalue= 0.658;sequence=AAGATTATTTT;
E_coli_genome	fimo	Nucleotide motif (loose)	2483265	2483275	36.7	-	.	Motif 1224_gi;Alias=;ID=1224-1661-E_coli_genome;pvalue=0.000211;qvalue= 0.658;sequence=TAGTTTTATTT;
E_coli_genome	fimo	Nucleotide motif (loose)	2483587	2483597	36.7	-	.	Motif 1224_gi;Alias=;ID=1224-1662-E_coli_genome;pvalue=0.000211;qvalue= 0.658;sequence=AACAATAAAAT;
E_coli_genome	fimo	Nucleotide motif (loose)	2484390	2484400	36.7	-	.	Motif 1224_gi;Alias=;ID=1224-1663-E_coli_genome;pvalue=0.000211;qvalue= 0.658;sequence=AAGAAAAATAT;
E_coli_genome	fimo	Nucleotide motif (loose)	2484537	2484547	36.7	-	.	Motif 1224_gi;Alias=;ID=1224-1664-E_coli_genome;pvalue=0.000211;qvalue= 0.658;sequence=AAGATTTTTTT;
E_coli_genome	fimo	Nucleotide motif (loose)	2484630	2484640	36.7	-	.	Motif 1224_gi;Alias=;ID=1224-1665-E_coli_genome;pvalue=0.000211;qvalue= 0.658;sequence=AAGATTTAAAT;
E_coli_genome	fimo	Nucleotide motif (loose)	2484946	2484956	36.7	+	.	Motif 1224_gi;Alias=;ID=1224-1666-E_coli_genome;pvalue=0.000211;qvalue= 0.658;sequence=TACAAATTTAT;
E_coli_genome	fimo	Nucleotide motif (loose)	2485094	2485104	36.7	-	.	Motif 1224_gi;Alias=;ID=1224-1667-E_coli_genome;pvalue=0.000211;qvalue= 0.658;sequence=AAGAAAAAATT;
E_coli_genome	fimo	Nucleotide motif (loose)	2485500	2485510	36.7	-	.	Motif 1224_gi;Alias=;ID=1224-1668-E_coli_genome;pvalue=0.000211;qvalue= 0.658;sequence=AACATTATTTT;
E_coli_genome	fimo	Nucleotide motif (loose)	2485579	2485589	36.7	+	.	Motif 1224_gi;Alias=;ID=1224-1669-E_coli_genome;pvalue=0.000211;qvalue= 0.658;sequence=AACATTAAAAA;
E_coli_genome	fimo	Nucleotide motif (loose)	2485980	2485990	36.7	-	.	Motif 1224_gi;Alias=;ID=1224-1670-E_coli_genome;pvalue=0.000211;qvalue= 0.658;sequence=AACAATATAAA;
E_coli_genome	fimo	Nucleotide motif (loose)	2486004	2486014	36.7	-	.	Motif 1224_gi;Alias=;ID=1224-1671-E_coli_genome;pvalue=0.000211;qvalue= 0.658;sequence=AACTAATAAAA;
E_coli_genome	fimo	Nucleotide motif (loose)	2486472	2486482	36.7	+	.	Motif 1224_gi;Alias=;ID=1224-1672-E_coli_genome;pvalue=0.000211;qvalue= 0.658;sequence=TAGAAAAAAAT;
E_coli_genome	fimo	Nucleotide motif (loose)	2487096	2487106	36.7	+	.	Motif 1224_gi;Alias=;ID=1224-1673-E_coli_genome;pvalue=0.000211;qvalue= 0.658;sequence=AAGAATTAATT;
E_coli_genome	fimo	Nucleotide motif (loose)	2488287	2488297	36.7	-	.	Motif 1224_gi;Alias=;ID=1224-1674-E_coli_genome;pvalue=0.000211;qvalue= 0.658;sequence=AACAATATATT;
E_coli_genome	fimo	Nucleotide motif (loose)	2488907	2488917	36.7	-	.	Motif 1224_gi;Alias=;ID=1224-1675-E_coli_genome;pvalue=0.000211;qvalue= 0.658;sequence=AAGTATATTTA;
E_coli_genome	fimo	Nucleotide motif (loose)	2489046	2489056	36.7	+	.	Motif 1224_gi;Alias=;ID=1224-1676-E_coli_genome;pvalue=0.000211;qvalue= 0.658;sequence=AACTTTAATTA;
E_coli_genome	fimo	Nucleotide motif (loose)	2489781	2489791	36.7	+	.	Motif 1224_gi;Alias=;ID=1224-1677-E_coli_genome;pvalue=0.000211;qvalue= 0.658;sequence=TAGAAATAATT;
E_coli_genome	fimo	Nucleotide motif (loose)	2489918	2489928	36.7	-	.	Motif 1224_gi;Alias=;ID=1224-1678-E_coli_genome;pvalue=0.000211;qvalue= 0.658;sequence=TACAAATTTTT;
E_coli_genome	fimo	Nucleotide motif (loose)	2490171	2490181	36.7	-	.	Motif 1224_gi;Alias=;ID=1224-1679-E_coli_genome;pvalue=0.000211;qvalue= 0.658;sequence=AACATTTTTTA;
E_coli_genome	fimo	Nucleotide motif (loose)	2490775	2490785	36.7	+	.	Motif 1224_gi;Alias=;ID=1224-1680-E_coli_genome;pvalue=0.000211;qvalue= 0.658;sequence=AACTAAATAAA;
E_coli_genome	fimo	Nucleotide motif (loose)	2490833	2490843	36.7	+	.	Motif 1224_gi;Alias=;ID=1224-1681-E_coli_genome;pvalue=0.000211;qvalue= 0.658;sequence=AAGTAATTTAA;
E_coli_genome	fimo	Nucleotide motif (loose)	2490858	2490868	36.7	+	.	Motif 1224_gi;Alias=;ID=1224-1682-E_coli_genome;pvalue=0.000211;qvalue= 0.658;sequence=TACTTAATTTT;
E_coli_genome	fimo	Nucleotide motif (loose)	2493267	2493277	36.7	+	.	Motif 1224_gi;Alias=;ID=1224-1683-E_coli_genome;pvalue=0.000211;qvalue= 0.658;sequence=TAGTTAATTAA;
E_coli_genome	fimo	Nucleotide motif (loose)	2493583	2493593	36.7	+	.	Motif 1224_gi;Alias=;ID=1224-1684-E_coli_genome;pvalue=0.000211;qvalue= 0.658;sequence=AACATAATAAA;
E_coli_genome	fimo	Nucleotide motif (loose)	2494633	2494643	36.7	-	.	Motif 1224_gi;Alias=;ID=1224-1685-E_coli_genome;pvalue=0.000211;qvalue= 0.658;sequence=TACATTTAATT;
E_coli_genome	fimo	Nucleotide motif (loose)	2495108	2495118	36.7	+	.	Motif 1224_gi;Alias=;ID=1224-1686-E_coli_genome;pvalue=0.000211;qvalue= 0.658;sequence=AACATAAATAT;
E_coli_genome	fimo	Nucleotide motif (loose)	2495159	2495169	36.7	+	.	Motif 1224_gi;Alias=;ID=1224-1687-E_coli_genome;pvalue=0.000211;qvalue= 0.658;sequence=AAGTAATAAAT;
E_coli_genome	fimo	Nucleotide motif (loose)	2495428	2495438	36.7	-	.	Motif 1224_gi;Alias=;ID=1224-1688-E_coli_genome;pvalue=0.000211;qvalue= 0.658;sequence=AAGTAAATATT;
E_coli_genome	fimo	Nucleotide motif (loose)	2496924	2496934	36.7	-	.	Motif 1224_gi;Alias=;ID=1224-1689-E_coli_genome;pvalue=0.000211;qvalue= 0.658;sequence=AAGAAATATTT;
E_coli_genome	fimo	Nucleotide motif (loose)	2498118	2498128	36.7	+	.	Motif 1224_gi;Alias=;ID=1224-1690-E_coli_genome;pvalue=0.000211;qvalue= 0.658;sequence=TACATAATTTT;
E_coli_genome	fimo	Nucleotide motif (loose)	2498402	2498412	36.7	+	.	Motif 1224_gi;Alias=;ID=1224-1691-E_coli_genome;pvalue=0.000211;qvalue= 0.658;sequence=AACATTTTATT;
E_coli_genome	fimo	Nucleotide motif (loose)	2498492	2498502	36.7	+	.	Motif 1224_gi;Alias=;ID=1224-1692-E_coli_genome;pvalue=0.000211;qvalue= 0.658;sequence=AACATAATAAT;
E_coli_genome	fimo	Nucleotide motif (loose)	2498508	2498518	36.7	-	.	Motif 1224_gi;Alias=;ID=1224-1693-E_coli_genome;pvalue=0.000211;qvalue= 0.658;sequence=TAGTAAATTTA;
E_coli_genome	fimo	Nucleotide motif (loose)	2499616	2499626	36.7	-	.	Motif 1224_gi;Alias=;ID=1224-1694-E_coli_genome;pvalue=0.000211;qvalue= 0.658;sequence=TAGTAAATTTT;
E_coli_genome	fimo	Nucleotide motif (loose)	2502063	2502073	36.7	+	.	Motif 1224_gi;Alias=;ID=1224-1695-E_coli_genome;pvalue=0.000211;qvalue= 0.658;sequence=AAGTTTTTATT;
E_coli_genome	fimo	Nucleotide motif (loose)	2507610	2507620	36.7	-	.	Motif 1224_gi;Alias=;ID=1224-1696-E_coli_genome;pvalue=0.000211;qvalue= 0.658;sequence=TACTTAAATTT;
E_coli_genome	fimo	Nucleotide motif (loose)	2509451	2509461	36.7	-	.	Motif 1224_gi;Alias=;ID=1224-1697-E_coli_genome;pvalue=0.000211;qvalue= 0.658;sequence=AAGAATTATTT;
E_coli_genome	fimo	Nucleotide motif (loose)	2510546	2510556	36.7	-	.	Motif 1224_gi;Alias=;ID=1224-1698-E_coli_genome;pvalue=0.000211;qvalue= 0.658;sequence=AAGTTTAATTA;
E_coli_genome	fimo	Nucleotide motif (loose)	2514250	2514260	36.7	+	.	Motif 1224_gi;Alias=;ID=1224-1699-E_coli_genome;pvalue=0.000211;qvalue= 0.658;sequence=TACATAAAAAA;
E_coli_genome	fimo	Nucleotide motif (loose)	2517873	2517883	36.7	-	.	Motif 1224_gi;Alias=;ID=1224-1700-E_coli_genome;pvalue=0.000211;qvalue= 0.658;sequence=AACTTATTATT;
E_coli_genome	fimo	Nucleotide motif (loose)	2521653	2521663	36.7	+	.	Motif 1224_gi;Alias=;ID=1224-1701-E_coli_genome;pvalue=0.000211;qvalue= 0.658;sequence=AACAATATATA;
E_coli_genome	fimo	Nucleotide motif (loose)	2522655	2522665	36.7	+	.	Motif 1224_gi;Alias=;ID=1224-1702-E_coli_genome;pvalue=0.000211;qvalue= 0.658;sequence=AAGAAAATAAA;
E_coli_genome	fimo	Nucleotide motif (loose)	2522662	2522672	36.7	-	.	Motif 1224_gi;Alias=;ID=1224-1703-E_coli_genome;pvalue=0.000211;qvalue= 0.658;sequence=AAGATATTTTA;
E_coli_genome	fimo	Nucleotide motif (loose)	2522787	2522797	36.7	+	.	Motif 1224_gi;Alias=;ID=1224-1704-E_coli_genome;pvalue=0.000211;qvalue= 0.658;sequence=AAGAAAAATAT;
E_coli_genome	fimo	Nucleotide motif (loose)	2523731	2523741	36.7	-	.	Motif 1224_gi;Alias=;ID=1224-1705-E_coli_genome;pvalue=0.000211;qvalue= 0.658;sequence=TACTTTTTTAT;
E_coli_genome	fimo	Nucleotide motif (loose)	2524989	2524999	36.7	-	.	Motif 1224_gi;Alias=;ID=1224-1706-E_coli_genome;pvalue=0.000211;qvalue= 0.658;sequence=AAGATATAAAT;
E_coli_genome	fimo	Nucleotide motif (loose)	2525877	2525887	36.7	-	.	Motif 1224_gi;Alias=;ID=1224-1707-E_coli_genome;pvalue=0.000211;qvalue= 0.658;sequence=AAGTTAAATTT;
E_coli_genome	fimo	Nucleotide motif (loose)	2531577	2531587	36.7	-	.	Motif 1224_gi;Alias=;ID=1224-1708-E_coli_genome;pvalue=0.000211;qvalue= 0.658;sequence=AACAAAATATT;
E_coli_genome	fimo	Nucleotide motif (loose)	2540869	2540879	36.7	+	.	Motif 1224_gi;Alias=;ID=1224-1709-E_coli_genome;pvalue=0.000211;qvalue= 0.658;sequence=TACTTTTTAAA;
E_coli_genome	fimo	Nucleotide motif (loose)	2544685	2544695	36.7	+	.	Motif 1224_gi;Alias=;ID=1224-1710-E_coli_genome;pvalue=0.000211;qvalue= 0.658;sequence=AACAAAATATT;
E_coli_genome	fimo	Nucleotide motif (loose)	2549401	2549411	36.7	+	.	Motif 1224_gi;Alias=;ID=1224-1711-E_coli_genome;pvalue=0.000211;qvalue= 0.658;sequence=AAGTAATAAAA;
E_coli_genome	fimo	Nucleotide motif (loose)	2552326	2552336	36.7	+	.	Motif 1224_gi;Alias=;ID=1224-1712-E_coli_genome;pvalue=0.000211;qvalue= 0.658;sequence=AACTTTATTAT;
E_coli_genome	fimo	Nucleotide motif (loose)	2552461	2552471	36.7	+	.	Motif 1224_gi;Alias=;ID=1224-1713-E_coli_genome;pvalue=0.000211;qvalue= 0.658;sequence=AACTTTTAAAA;
E_coli_genome	fimo	Nucleotide motif (loose)	2560428	2560438	36.7	+	.	Motif 1224_gi;Alias=;ID=1224-1714-E_coli_genome;pvalue=0.000211;qvalue= 0.658;sequence=AACAAAATTAA;
E_coli_genome	fimo	Nucleotide motif (loose)	2561130	2561140	36.7	+	.	Motif 1224_gi;Alias=;ID=1224-1715-E_coli_genome;pvalue=0.000211;qvalue= 0.658;sequence=AAGAATTATTT;
E_coli_genome	fimo	Nucleotide motif (loose)	2561638	2561648	36.7	-	.	Motif 1224_gi;Alias=;ID=1224-1716-E_coli_genome;pvalue=0.000211;qvalue= 0.658;sequence=AAGATATTTAA;
E_coli_genome	fimo	Nucleotide motif (loose)	2563493	2563503	36.7	+	.	Motif 1224_gi;Alias=;ID=1224-1717-E_coli_genome;pvalue=0.000211;qvalue= 0.658;sequence=AACAAAATAAA;
E_coli_genome	fimo	Nucleotide motif (loose)	2568524	2568534	36.7	-	.	Motif 1224_gi;Alias=;ID=1224-1718-E_coli_genome;pvalue=0.000211;qvalue= 0.658;sequence=AACTAAAAAAT;
E_coli_genome	fimo	Nucleotide motif (loose)	2571479	2571489	36.7	-	.	Motif 1224_gi;Alias=;ID=1224-1719-E_coli_genome;pvalue=0.000211;qvalue= 0.658;sequence=AAGATAAATTT;
E_coli_genome	fimo	Nucleotide motif (loose)	2576032	2576042	36.7	+	.	Motif 1224_gi;Alias=;ID=1224-1720-E_coli_genome;pvalue=0.000211;qvalue= 0.658;sequence=TACTAATATAT;
E_coli_genome	fimo	Nucleotide motif (loose)	2578505	2578515	36.7	-	.	Motif 1224_gi;Alias=;ID=1224-1721-E_coli_genome;pvalue=0.000211;qvalue= 0.658;sequence=AACATTATATT;
E_coli_genome	fimo	Nucleotide motif (loose)	2582887	2582897	36.7	-	.	Motif 1224_gi;Alias=;ID=1224-1722-E_coli_genome;pvalue=0.000211;qvalue= 0.658;sequence=AACAATAATAT;
E_coli_genome	fimo	Nucleotide motif (loose)	2586107	2586117	36.7	-	.	Motif 1224_gi;Alias=;ID=1224-1723-E_coli_genome;pvalue=0.000211;qvalue= 0.658;sequence=AACATAATTAT;
E_coli_genome	fimo	Nucleotide motif (loose)	2591109	2591119	36.7	-	.	Motif 1224_gi;Alias=;ID=1224-1724-E_coli_genome;pvalue=0.000211;qvalue= 0.658;sequence=AACATTTTTAA;
E_coli_genome	fimo	Nucleotide motif (loose)	2591127	2591137	36.7	-	.	Motif 1224_gi;Alias=;ID=1224-1725-E_coli_genome;pvalue=0.000211;qvalue= 0.658;sequence=AACTATTAAAT;
E_coli_genome	fimo	Nucleotide motif (loose)	2594669	2594679	36.7	-	.	Motif 1224_gi;Alias=;ID=1224-1726-E_coli_genome;pvalue=0.000211;qvalue= 0.658;sequence=AACATTTTTTA;
E_coli_genome	fimo	Nucleotide motif (loose)	2596747	2596757	36.7	+	.	Motif 1224_gi;Alias=;ID=1224-1727-E_coli_genome;pvalue=0.000211;qvalue= 0.658;sequence=AACAATATATT;
E_coli_genome	fimo	Nucleotide motif (loose)	2597648	2597658	36.7	-	.	Motif 1224_gi;Alias=;ID=1224-1728-E_coli_genome;pvalue=0.000211;qvalue= 0.658;sequence=AAGATTTTAAA;
E_coli_genome	fimo	Nucleotide motif (loose)	2597826	2597836	36.7	-	.	Motif 1224_gi;Alias=;ID=1224-1729-E_coli_genome;pvalue=0.000211;qvalue= 0.658;sequence=AAGTAAAAATA;
E_coli_genome	fimo	Nucleotide motif (loose)	2599293	2599303	36.7	-	.	Motif 1224_gi;Alias=;ID=1224-1730-E_coli_genome;pvalue=0.000211;qvalue= 0.658;sequence=AAGTAAAAAAT;
E_coli_genome	fimo	Nucleotide motif (loose)	2602316	2602326	36.7	+	.	Motif 1224_gi;Alias=;ID=1224-1731-E_coli_genome;pvalue=0.000211;qvalue= 0.658;sequence=TACTTTTTTAT;
E_coli_genome	fimo	Nucleotide motif (loose)	2606849	2606859	36.7	+	.	Motif 1224_gi;Alias=;ID=1224-1732-E_coli_genome;pvalue=0.000211;qvalue= 0.658;sequence=AAGAAAAATAT;
E_coli_genome	fimo	Nucleotide motif (loose)	2615804	2615814	36.7	+	.	Motif 1224_gi;Alias=;ID=1224-1733-E_coli_genome;pvalue=0.000211;qvalue= 0.658;sequence=AACTAAAATAA;
E_coli_genome	fimo	Nucleotide motif (loose)	2620236	2620246	36.7	-	.	Motif 1224_gi;Alias=;ID=1224-1734-E_coli_genome;pvalue=0.000211;qvalue= 0.658;sequence=AAGAATAAAAA;
E_coli_genome	fimo	Nucleotide motif (loose)	2620988	2620998	36.7	+	.	Motif 1224_gi;Alias=;ID=1224-1735-E_coli_genome;pvalue=0.000211;qvalue= 0.658;sequence=AAGTTATTTTA;
E_coli_genome	fimo	Nucleotide motif (loose)	2621158	2621168	36.7	-	.	Motif 1224_gi;Alias=;ID=1224-1736-E_coli_genome;pvalue=0.000211;qvalue= 0.658;sequence=TAGAAAAATAA;
E_coli_genome	fimo	Nucleotide motif (loose)	2622303	2622313	36.7	+	.	Motif 1224_gi;Alias=;ID=1224-1737-E_coli_genome;pvalue=0.000211;qvalue= 0.658;sequence=AACAAAATTAA;
E_coli_genome	fimo	Nucleotide motif (loose)	2627094	2627104	36.7	-	.	Motif 1224_gi;Alias=;ID=1224-1738-E_coli_genome;pvalue=0.000211;qvalue= 0.658;sequence=AACTTATTTTT;
E_coli_genome	fimo	Nucleotide motif (loose)	2628914	2628924	36.7	-	.	Motif 1224_gi;Alias=;ID=1224-1739-E_coli_genome;pvalue=0.000211;qvalue= 0.658;sequence=AACTTATATAA;
E_coli_genome	fimo	Nucleotide motif (loose)	2629156	2629166	36.7	-	.	Motif 1224_gi;Alias=;ID=1224-1740-E_coli_genome;pvalue=0.000211;qvalue= 0.658;sequence=AAGTTAATTTA;
E_coli_genome	fimo	Nucleotide motif (loose)	2629171	2629181	36.7	+	.	Motif 1224_gi;Alias=;ID=1224-1741-E_coli_genome;pvalue=0.000211;qvalue= 0.658;sequence=AACATTAAAAT;
E_coli_genome	fimo	Nucleotide motif (loose)	2629176	2629186	36.7	-	.	Motif 1224_gi;Alias=;ID=1224-1742-E_coli_genome;pvalue=0.000211;qvalue= 0.658;sequence=TACATATTTTA;
E_coli_genome	fimo	Nucleotide motif (loose)	2629643	2629653	36.7	-	.	Motif 1224_gi;Alias=;ID=1224-1743-E_coli_genome;pvalue=0.000211;qvalue= 0.658;sequence=AACATATATAT;
E_coli_genome	fimo	Nucleotide motif (loose)	2629699	2629709	36.7	-	.	Motif 1224_gi;Alias=;ID=1224-1744-E_coli_genome;pvalue=0.000211;qvalue= 0.658;sequence=TAGATTAAATT;
E_coli_genome	fimo	Nucleotide motif (loose)	2630899	2630909	36.7	+	.	Motif 1224_gi;Alias=;ID=1224-1745-E_coli_genome;pvalue=0.000211;qvalue= 0.658;sequence=AAGATAAAAAA;
E_coli_genome	fimo	Nucleotide motif (loose)	2635865	2635875	36.7	-	.	Motif 1224_gi;Alias=;ID=1224-1746-E_coli_genome;pvalue=0.000211;qvalue= 0.658;sequence=AAGTATTTTAT;
E_coli_genome	fimo	Nucleotide motif (loose)	2635888	2635898	36.7	-	.	Motif 1224_gi;Alias=;ID=1224-1747-E_coli_genome;pvalue=0.000211;qvalue= 0.658;sequence=AAGAAAAATAA;
E_coli_genome	fimo	Nucleotide motif (loose)	2639028	2639038	36.7	+	.	Motif 1224_gi;Alias=;ID=1224-1748-E_coli_genome;pvalue=0.000211;qvalue= 0.658;sequence=AAGTATTTTTA;
E_coli_genome	fimo	Nucleotide motif (loose)	2642018	2642028	36.7	+	.	Motif 1224_gi;Alias=;ID=1224-1749-E_coli_genome;pvalue=0.000211;qvalue= 0.658;sequence=AACAATTTTTT;
E_coli_genome	fimo	Nucleotide motif (loose)	2644961	2644971	36.7	+	.	Motif 1224_gi;Alias=;ID=1224-1750-E_coli_genome;pvalue=0.000211;qvalue= 0.658;sequence=AACATTTTTTT;
E_coli_genome	fimo	Nucleotide motif (loose)	2645635	2645645	36.7	+	.	Motif 1224_gi;Alias=;ID=1224-1751-E_coli_genome;pvalue=0.000211;qvalue= 0.658;sequence=AAGATATTATT;
E_coli_genome	fimo	Nucleotide motif (loose)	2648088	2648098	36.7	-	.	Motif 1224_gi;Alias=;ID=1224-1752-E_coli_genome;pvalue=0.000211;qvalue= 0.658;sequence=AAGAAAATAAA;
E_coli_genome	fimo	Nucleotide motif (loose)	2651184	2651194	36.7	+	.	Motif 1224_gi;Alias=;ID=1224-1753-E_coli_genome;pvalue=0.000211;qvalue= 0.658;sequence=AAGTTTTAAAT;
E_coli_genome	fimo	Nucleotide motif (loose)	2653502	2653512	36.7	-	.	Motif 1224_gi;Alias=;ID=1224-1754-E_coli_genome;pvalue=0.000211;qvalue= 0.658;sequence=AACAATAATTA;
E_coli_genome	fimo	Nucleotide motif (loose)	2653619	2653629	36.7	-	.	Motif 1224_gi;Alias=;ID=1224-1755-E_coli_genome;pvalue=0.000211;qvalue= 0.658;sequence=TAGAATTTTTA;
E_coli_genome	fimo	Nucleotide motif (loose)	2653824	2653834	36.7	-	.	Motif 1224_gi;Alias=;ID=1224-1756-E_coli_genome;pvalue=0.000211;qvalue= 0.658;sequence=AACAATAATAA;
E_coli_genome	fimo	Nucleotide motif (loose)	2654334	2654344	36.7	-	.	Motif 1224_gi;Alias=;ID=1224-1757-E_coli_genome;pvalue=0.000211;qvalue= 0.658;sequence=AAGAAATTATT;
E_coli_genome	fimo	Nucleotide motif (loose)	2654411	2654421	36.7	+	.	Motif 1224_gi;Alias=;ID=1224-1758-E_coli_genome;pvalue=0.000211;qvalue= 0.658;sequence=AACAAATAAAA;
E_coli_genome	fimo	Nucleotide motif (loose)	2660109	2660119	36.7	+	.	Motif 1224_gi;Alias=;ID=1224-1759-E_coli_genome;pvalue=0.000211;qvalue= 0.658;sequence=AAGTTTTAAAA;
E_coli_genome	fimo	Nucleotide motif (loose)	2662168	2662178	36.7	-	.	Motif 1224_gi;Alias=;ID=1224-1760-E_coli_genome;pvalue=0.000211;qvalue= 0.658;sequence=TACAATAAAAA;
E_coli_genome	fimo	Nucleotide motif (loose)	2669950	2669960	36.7	+	.	Motif 1224_gi;Alias=;ID=1224-1761-E_coli_genome;pvalue=0.000211;qvalue= 0.658;sequence=AACAATATTTT;
E_coli_genome	fimo	Nucleotide motif (loose)	2673598	2673608	36.7	-	.	Motif 1224_gi;Alias=;ID=1224-1762-E_coli_genome;pvalue=0.000211;qvalue= 0.658;sequence=TAGAAAATAAA;
E_coli_genome	fimo	Nucleotide motif (loose)	2678807	2678817	36.7	-	.	Motif 1224_gi;Alias=;ID=1224-1763-E_coli_genome;pvalue=0.000211;qvalue= 0.658;sequence=AAGTTTTAAAA;
E_coli_genome	fimo	Nucleotide motif (loose)	2685528	2685538	36.7	+	.	Motif 1224_gi;Alias=;ID=1224-1764-E_coli_genome;pvalue=0.000211;qvalue= 0.658;sequence=AACAATAAAAT;
E_coli_genome	fimo	Nucleotide motif (loose)	2685953	2685963	36.7	+	.	Motif 1224_gi;Alias=;ID=1224-1765-E_coli_genome;pvalue=0.000211;qvalue= 0.658;sequence=AAGAAATTTTT;
E_coli_genome	fimo	Nucleotide motif (loose)	2688555	2688565	36.7	+	.	Motif 1224_gi;Alias=;ID=1224-1766-E_coli_genome;pvalue=0.000211;qvalue= 0.658;sequence=AAGAATAATTA;
E_coli_genome	fimo	Nucleotide motif (loose)	2689378	2689388	36.7	-	.	Motif 1224_gi;Alias=;ID=1224-1767-E_coli_genome;pvalue=0.000211;qvalue= 0.658;sequence=AAGAAAAAATT;
E_coli_genome	fimo	Nucleotide motif (loose)	2691287	2691297	36.7	-	.	Motif 1224_gi;Alias=;ID=1224-1768-E_coli_genome;pvalue=0.000211;qvalue= 0.658;sequence=TACATAAAATA;
E_coli_genome	fimo	Nucleotide motif (loose)	2691492	2691502	36.7	+	.	Motif 1224_gi;Alias=;ID=1224-1769-E_coli_genome;pvalue=0.000211;qvalue= 0.658;sequence=TAGATAATATT;
E_coli_genome	fimo	Nucleotide motif (loose)	2695813	2695823	36.7	+	.	Motif 1224_gi;Alias=;ID=1224-1770-E_coli_genome;pvalue=0.000211;qvalue= 0.658;sequence=AAGATTAATTA;
E_coli_genome	fimo	Nucleotide motif (loose)	2697347	2697357	36.7	+	.	Motif 1224_gi;Alias=;ID=1224-1771-E_coli_genome;pvalue=0.000211;qvalue= 0.658;sequence=AACAAAATTAA;
E_coli_genome	fimo	Nucleotide motif (loose)	2699920	2699930	36.7	-	.	Motif 1224_gi;Alias=;ID=1224-1772-E_coli_genome;pvalue=0.000211;qvalue= 0.658;sequence=TAGAATATTAA;
E_coli_genome	fimo	Nucleotide motif (loose)	2700019	2700029	36.7	+	.	Motif 1224_gi;Alias=;ID=1224-1773-E_coli_genome;pvalue=0.000211;qvalue= 0.658;sequence=AAGTTAATTTA;
E_coli_genome	fimo	Nucleotide motif (loose)	2700026	2700036	36.7	-	.	Motif 1224_gi;Alias=;ID=1224-1774-E_coli_genome;pvalue=0.000211;qvalue= 0.658;sequence=TACTATATAAA;
E_coli_genome	fimo	Nucleotide motif (loose)	2700057	2700067	36.7	+	.	Motif 1224_gi;Alias=;ID=1224-1775-E_coli_genome;pvalue=0.000211;qvalue= 0.658;sequence=TAGTTATTAAA;
E_coli_genome	fimo	Nucleotide motif (loose)	2700051	2700061	36.7	-	.	Motif 1224_gi;Alias=;ID=1224-1776-E_coli_genome;pvalue=0.000211;qvalue= 0.658;sequence=AACTATAAATA;
E_coli_genome	fimo	Nucleotide motif (loose)	2700384	2700394	36.7	-	.	Motif 1224_gi;Alias=;ID=1224-1777-E_coli_genome;pvalue=0.000211;qvalue= 0.658;sequence=TACATTAAAAT;
E_coli_genome	fimo	Nucleotide motif (loose)	2700541	2700551	36.7	-	.	Motif 1224_gi;Alias=;ID=1224-1778-E_coli_genome;pvalue=0.000211;qvalue= 0.658;sequence=AACTTTAATTT;
E_coli_genome	fimo	Nucleotide motif (loose)	2700591	2700601	36.7	+	.	Motif 1224_gi;Alias=;ID=1224-1779-E_coli_genome;pvalue=0.000211;qvalue= 0.658;sequence=TACTTTTTAAA;
E_coli_genome	fimo	Nucleotide motif (loose)	2700614	2700624	36.7	-	.	Motif 1224_gi;Alias=;ID=1224-1780-E_coli_genome;pvalue=0.000211;qvalue= 0.658;sequence=AAGTTAAAAAT;
E_coli_genome	fimo	Nucleotide motif (loose)	2703935	2703945	36.7	-	.	Motif 1224_gi;Alias=;ID=1224-1781-E_coli_genome;pvalue=0.000211;qvalue= 0.658;sequence=TAGAATTTTTA;
E_coli_genome	fimo	Nucleotide motif (loose)	2707673	2707683	36.7	+	.	Motif 1224_gi;Alias=;ID=1224-1782-E_coli_genome;pvalue=0.000211;qvalue= 0.658;sequence=AAGTTTATTTA;
E_coli_genome	fimo	Nucleotide motif (loose)	2707814	2707824	36.7	+	.	Motif 1224_gi;Alias=;ID=1224-1783-E_coli_genome;pvalue=0.000211;qvalue= 0.658;sequence=AACTTAATATT;
E_coli_genome	fimo	Nucleotide motif (loose)	2710336	2710346	36.7	+	.	Motif 1224_gi;Alias=;ID=1224-1784-E_coli_genome;pvalue=0.000211;qvalue= 0.658;sequence=AACAAATATTA;
E_coli_genome	fimo	Nucleotide motif (loose)	2710400	2710410	36.7	+	.	Motif 1224_gi;Alias=;ID=1224-1785-E_coli_genome;pvalue=0.000211;qvalue= 0.658;sequence=TAGTAAATTAA;
E_coli_genome	fimo	Nucleotide motif (loose)	2715350	2715360	36.7	+	.	Motif 1224_gi;Alias=;ID=1224-1786-E_coli_genome;pvalue=0.000211;qvalue= 0.658;sequence=TAGAATATAAA;
E_coli_genome	fimo	Nucleotide motif (loose)	2715372	2715382	36.7	-	.	Motif 1224_gi;Alias=;ID=1224-1787-E_coli_genome;pvalue=0.000211;qvalue= 0.658;sequence=AACATTTAAAA;
E_coli_genome	fimo	Nucleotide motif (loose)	2716604	2716614	36.7	-	.	Motif 1224_gi;Alias=;ID=1224-1788-E_coli_genome;pvalue=0.000211;qvalue= 0.658;sequence=AACAATAAAAT;
E_coli_genome	fimo	Nucleotide motif (loose)	2716652	2716662	36.7	+	.	Motif 1224_gi;Alias=;ID=1224-1789-E_coli_genome;pvalue=0.000211;qvalue= 0.658;sequence=TACATTTTTTT;
E_coli_genome	fimo	Nucleotide motif (loose)	2721103	2721113	36.7	+	.	Motif 1224_gi;Alias=;ID=1224-1790-E_coli_genome;pvalue=0.000211;qvalue= 0.658;sequence=AAGTATTAATT;
E_coli_genome	fimo	Nucleotide motif (loose)	2723610	2723620	36.7	-	.	Motif 1224_gi;Alias=;ID=1224-1791-E_coli_genome;pvalue=0.000211;qvalue= 0.658;sequence=AACAATAATTT;
E_coli_genome	fimo	Nucleotide motif (loose)	2725799	2725809	36.7	-	.	Motif 1224_gi;Alias=;ID=1224-1792-E_coli_genome;pvalue=0.000211;qvalue= 0.658;sequence=TACAAAAAAAA;
E_coli_genome	fimo	Nucleotide motif (loose)	2731154	2731164	36.7	-	.	Motif 1224_gi;Alias=;ID=1224-1793-E_coli_genome;pvalue=0.000211;qvalue= 0.658;sequence=AACTTTTAAAT;
E_coli_genome	fimo	Nucleotide motif (loose)	2731493	2731503	36.7	-	.	Motif 1224_gi;Alias=;ID=1224-1794-E_coli_genome;pvalue=0.000211;qvalue= 0.658;sequence=AAGTTTTTATA;
E_coli_genome	fimo	Nucleotide motif (loose)	2733573	2733583	36.7	-	.	Motif 1224_gi;Alias=;ID=1224-1795-E_coli_genome;pvalue=0.000211;qvalue= 0.658;sequence=TACTAAAAATA;
E_coli_genome	fimo	Nucleotide motif (loose)	2734146	2734156	36.7	-	.	Motif 1224_gi;Alias=;ID=1224-1796-E_coli_genome;pvalue=0.000211;qvalue= 0.658;sequence=TACTAATAAAT;
E_coli_genome	fimo	Nucleotide motif (loose)	2736380	2736390	36.7	+	.	Motif 1224_gi;Alias=;ID=1224-1797-E_coli_genome;pvalue=0.000211;qvalue= 0.658;sequence=TACTATAAAAA;
E_coli_genome	fimo	Nucleotide motif (loose)	2737008	2737018	36.7	+	.	Motif 1224_gi;Alias=;ID=1224-1798-E_coli_genome;pvalue=0.000211;qvalue= 0.658;sequence=AAGTAAAAAAA;
E_coli_genome	fimo	Nucleotide motif (loose)	2737915	2737925	36.7	+	.	Motif 1224_gi;Alias=;ID=1224-1799-E_coli_genome;pvalue=0.000211;qvalue= 0.658;sequence=AAGATTAATTA;
E_coli_genome	fimo	Nucleotide motif (loose)	2741247	2741257	36.7	+	.	Motif 1224_gi;Alias=;ID=1224-1800-E_coli_genome;pvalue=0.000211;qvalue= 0.658;sequence=TACATTTTTAT;
E_coli_genome	fimo	Nucleotide motif (loose)	2741301	2741311	36.7	+	.	Motif 1224_gi;Alias=;ID=1224-1801-E_coli_genome;pvalue=0.000211;qvalue= 0.658;sequence=TAGATAAATTT;
E_coli_genome	fimo	Nucleotide motif (loose)	2744514	2744524	36.7	-	.	Motif 1224_gi;Alias=;ID=1224-1802-E_coli_genome;pvalue=0.000211;qvalue= 0.658;sequence=AACATTATTAA;
E_coli_genome	fimo	Nucleotide motif (loose)	2751090	2751100	36.7	-	.	Motif 1224_gi;Alias=;ID=1224-1803-E_coli_genome;pvalue=0.000211;qvalue= 0.658;sequence=AACTTTAATAT;
E_coli_genome	fimo	Nucleotide motif (loose)	2751698	2751708	36.7	-	.	Motif 1224_gi;Alias=;ID=1224-1804-E_coli_genome;pvalue=0.000211;qvalue= 0.658;sequence=TAGAATAATTT;
E_coli_genome	fimo	Nucleotide motif (loose)	2753941	2753951	36.7	+	.	Motif 1224_gi;Alias=;ID=1224-1805-E_coli_genome;pvalue=0.000211;qvalue= 0.658;sequence=AACTAATAATA;
E_coli_genome	fimo	Nucleotide motif (loose)	2753946	2753956	36.7	-	.	Motif 1224_gi;Alias=;ID=1224-1806-E_coli_genome;pvalue=0.000211;qvalue= 0.658;sequence=AACTTTATTAT;
E_coli_genome	fimo	Nucleotide motif (loose)	2754750	2754760	36.7	+	.	Motif 1224_gi;Alias=;ID=1224-1807-E_coli_genome;pvalue=0.000211;qvalue= 0.658;sequence=AACAAATAATA;
E_coli_genome	fimo	Nucleotide motif (loose)	2756068	2756078	36.7	+	.	Motif 1224_gi;Alias=;ID=1224-1808-E_coli_genome;pvalue=0.000211;qvalue= 0.658;sequence=AACTAATTAAA;
E_coli_genome	fimo	Nucleotide motif (loose)	2757638	2757648	36.7	+	.	Motif 1224_gi;Alias=;ID=1224-1809-E_coli_genome;pvalue=0.000211;qvalue= 0.658;sequence=TAGTAATTATT;
E_coli_genome	fimo	Nucleotide motif (loose)	2757643	2757653	36.7	-	.	Motif 1224_gi;Alias=;ID=1224-1810-E_coli_genome;pvalue=0.000211;qvalue= 0.658;sequence=AAGTAAATAAT;
E_coli_genome	fimo	Nucleotide motif (loose)	2757655	2757665	36.7	-	.	Motif 1224_gi;Alias=;ID=1224-1811-E_coli_genome;pvalue=0.000211;qvalue= 0.658;sequence=TAGAAAAAAAA;
E_coli_genome	fimo	Nucleotide motif (loose)	2757721	2757731	36.7	-	.	Motif 1224_gi;Alias=;ID=1224-1812-E_coli_genome;pvalue=0.000211;qvalue= 0.658;sequence=TACTATTTTAA;
E_coli_genome	fimo	Nucleotide motif (loose)	2758552	2758562	36.7	-	.	Motif 1224_gi;Alias=;ID=1224-1813-E_coli_genome;pvalue=0.000211;qvalue= 0.658;sequence=TACAATTTTTA;
E_coli_genome	fimo	Nucleotide motif (loose)	2760223	2760233	36.7	-	.	Motif 1224_gi;Alias=;ID=1224-1814-E_coli_genome;pvalue=0.000211;qvalue= 0.658;sequence=AAGAAAATTTT;
E_coli_genome	fimo	Nucleotide motif (loose)	2760242	2760252	36.7	+	.	Motif 1224_gi;Alias=;ID=1224-1815-E_coli_genome;pvalue=0.000211;qvalue= 0.658;sequence=AAGAAAAATAT;
E_coli_genome	fimo	Nucleotide motif (loose)	2760248	2760258	36.7	-	.	Motif 1224_gi;Alias=;ID=1224-1816-E_coli_genome;pvalue=0.000211;qvalue= 0.658;sequence=AAGATAATATT;
E_coli_genome	fimo	Nucleotide motif (loose)	2760329	2760339	36.7	+	.	Motif 1224_gi;Alias=;ID=1224-1817-E_coli_genome;pvalue=0.000211;qvalue= 0.658;sequence=AACAAAATATT;
E_coli_genome	fimo	Nucleotide motif (loose)	2760337	2760347	36.7	-	.	Motif 1224_gi;Alias=;ID=1224-1818-E_coli_genome;pvalue=0.000211;qvalue= 0.658;sequence=AAGATATAAAT;
E_coli_genome	fimo	Nucleotide motif (loose)	2760358	2760368	36.7	+	.	Motif 1224_gi;Alias=;ID=1224-1819-E_coli_genome;pvalue=0.000211;qvalue= 0.658;sequence=AACAAAAATAA;
E_coli_genome	fimo	Nucleotide motif (loose)	2764023	2764033	36.7	+	.	Motif 1224_gi;Alias=;ID=1224-1820-E_coli_genome;pvalue=0.000211;qvalue= 0.658;sequence=AAGAATTTTTT;
E_coli_genome	fimo	Nucleotide motif (loose)	2765676	2765686	36.7	+	.	Motif 1224_gi;Alias=;ID=1224-1821-E_coli_genome;pvalue=0.000211;qvalue= 0.658;sequence=TAGAATTTTTT;
E_coli_genome	fimo	Nucleotide motif (loose)	2765679	2765689	36.7	-	.	Motif 1224_gi;Alias=;ID=1224-1822-E_coli_genome;pvalue=0.000211;qvalue= 0.658;sequence=AAGAAAAAATT;
E_coli_genome	fimo	Nucleotide motif (loose)	2765701	2765711	36.7	-	.	Motif 1224_gi;Alias=;ID=1224-1823-E_coli_genome;pvalue=0.000211;qvalue= 0.658;sequence=TAGTAATTATT;
E_coli_genome	fimo	Nucleotide motif (loose)	2765993	2766003	36.7	-	.	Motif 1224_gi;Alias=;ID=1224-1824-E_coli_genome;pvalue=0.000211;qvalue= 0.658;sequence=TAGTTTTTATT;
E_coli_genome	fimo	Nucleotide motif (loose)	2766850	2766860	36.7	+	.	Motif 1224_gi;Alias=;ID=1224-1825-E_coli_genome;pvalue=0.000211;qvalue= 0.658;sequence=TACTTTTTTTA;
E_coli_genome	fimo	Nucleotide motif (loose)	2766978	2766988	36.7	-	.	Motif 1224_gi;Alias=;ID=1224-1826-E_coli_genome;pvalue=0.000211;qvalue= 0.658;sequence=AACAATATATA;
E_coli_genome	fimo	Nucleotide motif (loose)	2769608	2769618	36.7	-	.	Motif 1224_gi;Alias=;ID=1224-1827-E_coli_genome;pvalue=0.000211;qvalue= 0.658;sequence=AACTATTTTTT;
E_coli_genome	fimo	Nucleotide motif (loose)	2771746	2771756	36.7	-	.	Motif 1224_gi;Alias=;ID=1224-1828-E_coli_genome;pvalue=0.000211;qvalue= 0.658;sequence=AAGATAAATAT;
E_coli_genome	fimo	Nucleotide motif (loose)	2773409	2773419	36.7	-	.	Motif 1224_gi;Alias=;ID=1224-1829-E_coli_genome;pvalue=0.000211;qvalue= 0.658;sequence=AAGAAAAAAAA;
E_coli_genome	fimo	Nucleotide motif (loose)	2773508	2773518	36.7	+	.	Motif 1224_gi;Alias=;ID=1224-1830-E_coli_genome;pvalue=0.000211;qvalue= 0.658;sequence=AACAATTTTAT;
E_coli_genome	fimo	Nucleotide motif (loose)	2773690	2773700	36.7	-	.	Motif 1224_gi;Alias=;ID=1224-1831-E_coli_genome;pvalue=0.000211;qvalue= 0.658;sequence=AACAAAATATT;
E_coli_genome	fimo	Nucleotide motif (loose)	2773706	2773716	36.7	+	.	Motif 1224_gi;Alias=;ID=1224-1832-E_coli_genome;pvalue=0.000211;qvalue= 0.658;sequence=TACTATATAAT;
E_coli_genome	fimo	Nucleotide motif (loose)	2773700	2773710	36.7	-	.	Motif 1224_gi;Alias=;ID=1224-1833-E_coli_genome;pvalue=0.000211;qvalue= 0.658;sequence=TAGTATATTTA;
E_coli_genome	fimo	Nucleotide motif (loose)	2773709	2773719	36.7	-	.	Motif 1224_gi;Alias=;ID=1224-1834-E_coli_genome;pvalue=0.000211;qvalue= 0.658;sequence=AAGATTATATA;
E_coli_genome	fimo	Nucleotide motif (loose)	2773870	2773880	36.7	-	.	Motif 1224_gi;Alias=;ID=1224-1835-E_coli_genome;pvalue=0.000211;qvalue= 0.658;sequence=AACAATAAATA;
E_coli_genome	fimo	Nucleotide motif (loose)	2774133	2774143	36.7	-	.	Motif 1224_gi;Alias=;ID=1224-1836-E_coli_genome;pvalue=0.000211;qvalue= 0.658;sequence=AAGATTTTTTA;
E_coli_genome	fimo	Nucleotide motif (loose)	2774676	2774686	36.7	-	.	Motif 1224_gi;Alias=;ID=1224-1837-E_coli_genome;pvalue=0.000211;qvalue= 0.658;sequence=AAGATAATTTT;
E_coli_genome	fimo	Nucleotide motif (loose)	2774789	2774799	36.7	+	.	Motif 1224_gi;Alias=;ID=1224-1838-E_coli_genome;pvalue=0.000211;qvalue= 0.658;sequence=TAGTTAATAAA;
E_coli_genome	fimo	Nucleotide motif (loose)	2774868	2774878	36.7	-	.	Motif 1224_gi;Alias=;ID=1224-1839-E_coli_genome;pvalue=0.000211;qvalue= 0.658;sequence=AAGTTATTTTA;
E_coli_genome	fimo	Nucleotide motif (loose)	2774894	2774904	36.7	+	.	Motif 1224_gi;Alias=;ID=1224-1840-E_coli_genome;pvalue=0.000211;qvalue= 0.658;sequence=TAGAAATTTTT;
E_coli_genome	fimo	Nucleotide motif (loose)	2774929	2774939	36.7	+	.	Motif 1224_gi;Alias=;ID=1224-1841-E_coli_genome;pvalue=0.000211;qvalue= 0.658;sequence=AAGTATATATT;
E_coli_genome	fimo	Nucleotide motif (loose)	2774923	2774933	36.7	-	.	Motif 1224_gi;Alias=;ID=1224-1842-E_coli_genome;pvalue=0.000211;qvalue= 0.658;sequence=TACTTTAATAT;
E_coli_genome	fimo	Nucleotide motif (loose)	2775007	2775017	36.7	-	.	Motif 1224_gi;Alias=;ID=1224-1843-E_coli_genome;pvalue=0.000211;qvalue= 0.658;sequence=AAGAATAAATT;
E_coli_genome	fimo	Nucleotide motif (loose)	2778649	2778659	36.7	+	.	Motif 1224_gi;Alias=;ID=1224-1844-E_coli_genome;pvalue=0.000211;qvalue= 0.658;sequence=TACTTTTAAAA;
E_coli_genome	fimo	Nucleotide motif (loose)	2779356	2779366	36.7	+	.	Motif 1224_gi;Alias=;ID=1224-1845-E_coli_genome;pvalue=0.000211;qvalue= 0.658;sequence=AAGATTTTAAA;
E_coli_genome	fimo	Nucleotide motif (loose)	2781499	2781509	36.7	-	.	Motif 1224_gi;Alias=;ID=1224-1846-E_coli_genome;pvalue=0.000211;qvalue= 0.658;sequence=AACAATTATAT;
E_coli_genome	fimo	Nucleotide motif (loose)	2781856	2781866	36.7	+	.	Motif 1224_gi;Alias=;ID=1224-1847-E_coli_genome;pvalue=0.000211;qvalue= 0.658;sequence=TAGTTTTTAAA;
E_coli_genome	fimo	Nucleotide motif (loose)	2784337	2784347	36.7	-	.	Motif 1224_gi;Alias=;ID=1224-1848-E_coli_genome;pvalue=0.000211;qvalue= 0.658;sequence=AAGAAAAAAAA;
E_coli_genome	fimo	Nucleotide motif (loose)	2784585	2784595	36.7	-	.	Motif 1224_gi;Alias=;ID=1224-1849-E_coli_genome;pvalue=0.000211;qvalue= 0.658;sequence=AACTAAAAAAT;
E_coli_genome	fimo	Nucleotide motif (loose)	2784769	2784779	36.7	-	.	Motif 1224_gi;Alias=;ID=1224-1850-E_coli_genome;pvalue=0.000211;qvalue= 0.658;sequence=AACAATTAAAA;
E_coli_genome	fimo	Nucleotide motif (loose)	2784888	2784898	36.7	+	.	Motif 1224_gi;Alias=;ID=1224-1851-E_coli_genome;pvalue=0.000211;qvalue= 0.658;sequence=TACAAATTAAT;
E_coli_genome	fimo	Nucleotide motif (loose)	2784900	2784910	36.7	-	.	Motif 1224_gi;Alias=;ID=1224-1852-E_coli_genome;pvalue=0.000211;qvalue= 0.658;sequence=TAGTATTTTAA;
E_coli_genome	fimo	Nucleotide motif (loose)	2784936	2784946	36.7	+	.	Motif 1224_gi;Alias=;ID=1224-1853-E_coli_genome;pvalue=0.000211;qvalue= 0.658;sequence=AAGATTTATTT;
E_coli_genome	fimo	Nucleotide motif (loose)	2785044	2785054	36.7	-	.	Motif 1224_gi;Alias=;ID=1224-1854-E_coli_genome;pvalue=0.000211;qvalue= 0.658;sequence=AACATTAAAAA;
E_coli_genome	fimo	Nucleotide motif (loose)	2785131	2785141	36.7	+	.	Motif 1224_gi;Alias=;ID=1224-1855-E_coli_genome;pvalue=0.000211;qvalue= 0.658;sequence=AACTTTTAATT;
E_coli_genome	fimo	Nucleotide motif (loose)	2785243	2785253	36.7	+	.	Motif 1224_gi;Alias=;ID=1224-1856-E_coli_genome;pvalue=0.000211;qvalue= 0.658;sequence=TAGAAATTTAT;
E_coli_genome	fimo	Nucleotide motif (loose)	2786075	2786085	36.7	-	.	Motif 1224_gi;Alias=;ID=1224-1857-E_coli_genome;pvalue=0.000211;qvalue= 0.658;sequence=AAGTTATATTA;
E_coli_genome	fimo	Nucleotide motif (loose)	2786145	2786155	36.7	-	.	Motif 1224_gi;Alias=;ID=1224-1858-E_coli_genome;pvalue=0.000211;qvalue= 0.658;sequence=AAGTTTATTTT;
E_coli_genome	fimo	Nucleotide motif (loose)	2786164	2786174	36.7	-	.	Motif 1224_gi;Alias=;ID=1224-1859-E_coli_genome;pvalue=0.000211;qvalue= 0.658;sequence=AAGAATATATT;
E_coli_genome	fimo	Nucleotide motif (loose)	2786341	2786351	36.7	+	.	Motif 1224_gi;Alias=;ID=1224-1860-E_coli_genome;pvalue=0.000211;qvalue= 0.658;sequence=AACATTTTTAT;
E_coli_genome	fimo	Nucleotide motif (loose)	2786344	2786354	36.7	-	.	Motif 1224_gi;Alias=;ID=1224-1861-E_coli_genome;pvalue=0.000211;qvalue= 0.658;sequence=AACATAAAAAT;
E_coli_genome	fimo	Nucleotide motif (loose)	2786388	2786398	36.7	+	.	Motif 1224_gi;Alias=;ID=1224-1862-E_coli_genome;pvalue=0.000211;qvalue= 0.658;sequence=AACTTTATTAT;
E_coli_genome	fimo	Nucleotide motif (loose)	2786391	2786401	36.7	-	.	Motif 1224_gi;Alias=;ID=1224-1863-E_coli_genome;pvalue=0.000211;qvalue= 0.658;sequence=AACATAATAAA;
E_coli_genome	fimo	Nucleotide motif (loose)	2786519	2786529	36.7	+	.	Motif 1224_gi;Alias=;ID=1224-1864-E_coli_genome;pvalue=0.000211;qvalue= 0.658;sequence=AACAAATATTA;
E_coli_genome	fimo	Nucleotide motif (loose)	2786528	2786538	36.7	-	.	Motif 1224_gi;Alias=;ID=1224-1865-E_coli_genome;pvalue=0.000211;qvalue= 0.658;sequence=AAGAATTAATA;
E_coli_genome	fimo	Nucleotide motif (loose)	2786599	2786609	36.7	+	.	Motif 1224_gi;Alias=;ID=1224-1866-E_coli_genome;pvalue=0.000211;qvalue= 0.658;sequence=AAGTTATTAAT;
E_coli_genome	fimo	Nucleotide motif (loose)	2786836	2786846	36.7	+	.	Motif 1224_gi;Alias=;ID=1224-1867-E_coli_genome;pvalue=0.000211;qvalue= 0.658;sequence=AAGATAAATAT;
E_coli_genome	fimo	Nucleotide motif (loose)	2786839	2786849	36.7	-	.	Motif 1224_gi;Alias=;ID=1224-1868-E_coli_genome;pvalue=0.000211;qvalue= 0.658;sequence=AACATATTTAT;
E_coli_genome	fimo	Nucleotide motif (loose)	2786933	2786943	36.7	+	.	Motif 1224_gi;Alias=;ID=1224-1869-E_coli_genome;pvalue=0.000211;qvalue= 0.658;sequence=AACATTTAAAA;
E_coli_genome	fimo	Nucleotide motif (loose)	2787789	2787799	36.7	+	.	Motif 1224_gi;Alias=;ID=1224-1870-E_coli_genome;pvalue=0.000211;qvalue= 0.658;sequence=AACTTATTTAA;
E_coli_genome	fimo	Nucleotide motif (loose)	2788171	2788181	36.7	+	.	Motif 1224_gi;Alias=;ID=1224-1871-E_coli_genome;pvalue=0.000211;qvalue= 0.658;sequence=AAGTATTAAAA;
E_coli_genome	fimo	Nucleotide motif (loose)	2788408	2788418	36.7	+	.	Motif 1224_gi;Alias=;ID=1224-1872-E_coli_genome;pvalue=0.000211;qvalue= 0.658;sequence=TAGTTATAATA;
E_coli_genome	fimo	Nucleotide motif (loose)	2788503	2788513	36.7	+	.	Motif 1224_gi;Alias=;ID=1224-1873-E_coli_genome;pvalue=0.000211;qvalue= 0.658;sequence=AACATTATTAT;
E_coli_genome	fimo	Nucleotide motif (loose)	2788648	2788658	36.7	-	.	Motif 1224_gi;Alias=;ID=1224-1874-E_coli_genome;pvalue=0.000211;qvalue= 0.658;sequence=AACATTAAATT;
E_coli_genome	fimo	Nucleotide motif (loose)	2788911	2788921	36.7	+	.	Motif 1224_gi;Alias=;ID=1224-1875-E_coli_genome;pvalue=0.000211;qvalue= 0.658;sequence=TAGATATTTTT;
E_coli_genome	fimo	Nucleotide motif (loose)	2796413	2796423	36.7	+	.	Motif 1224_gi;Alias=;ID=1224-1876-E_coli_genome;pvalue=0.000211;qvalue= 0.658;sequence=AAGATTTTATT;
E_coli_genome	fimo	Nucleotide motif (loose)	2796416	2796426	36.7	-	.	Motif 1224_gi;Alias=;ID=1224-1877-E_coli_genome;pvalue=0.000211;qvalue= 0.658;sequence=TACAATAAAAT;
E_coli_genome	fimo	Nucleotide motif (loose)	2797087	2797097	36.7	+	.	Motif 1224_gi;Alias=;ID=1224-1878-E_coli_genome;pvalue=0.000211;qvalue= 0.658;sequence=TAGTAATTTTA;
E_coli_genome	fimo	Nucleotide motif (loose)	2797182	2797192	36.7	+	.	Motif 1224_gi;Alias=;ID=1224-1879-E_coli_genome;pvalue=0.000211;qvalue= 0.658;sequence=TACTTAATTTA;
E_coli_genome	fimo	Nucleotide motif (loose)	2797198	2797208	36.7	+	.	Motif 1224_gi;Alias=;ID=1224-1880-E_coli_genome;pvalue=0.000211;qvalue= 0.658;sequence=TACTTAAATAA;
E_coli_genome	fimo	Nucleotide motif (loose)	2798468	2798478	36.7	-	.	Motif 1224_gi;Alias=;ID=1224-1881-E_coli_genome;pvalue=0.000211;qvalue= 0.658;sequence=AAGTTTAAATA;
E_coli_genome	fimo	Nucleotide motif (loose)	2798577	2798587	36.7	-	.	Motif 1224_gi;Alias=;ID=1224-1882-E_coli_genome;pvalue=0.000211;qvalue= 0.658;sequence=TAGATTAAATT;
E_coli_genome	fimo	Nucleotide motif (loose)	2798648	2798658	36.7	+	.	Motif 1224_gi;Alias=;ID=1224-1883-E_coli_genome;pvalue=0.000211;qvalue= 0.658;sequence=AAGATTATATA;
E_coli_genome	fimo	Nucleotide motif (loose)	2799010	2799020	36.7	-	.	Motif 1224_gi;Alias=;ID=1224-1884-E_coli_genome;pvalue=0.000211;qvalue= 0.658;sequence=TAGATAAAATA;
E_coli_genome	fimo	Nucleotide motif (loose)	2799781	2799791	36.7	+	.	Motif 1224_gi;Alias=;ID=1224-1885-E_coli_genome;pvalue=0.000211;qvalue= 0.658;sequence=AAGTTTTAATA;
E_coli_genome	fimo	Nucleotide motif (loose)	2800093	2800103	36.7	+	.	Motif 1224_gi;Alias=;ID=1224-1886-E_coli_genome;pvalue=0.000211;qvalue= 0.658;sequence=AAGAAAATTAT;
E_coli_genome	fimo	Nucleotide motif (loose)	2804828	2804838	36.7	+	.	Motif 1224_gi;Alias=;ID=1224-1887-E_coli_genome;pvalue=0.000211;qvalue= 0.658;sequence=TAGAAATTAAA;
E_coli_genome	fimo	Nucleotide motif (loose)	2804834	2804844	36.7	-	.	Motif 1224_gi;Alias=;ID=1224-1888-E_coli_genome;pvalue=0.000211;qvalue= 0.658;sequence=AAGATTTTTAA;
E_coli_genome	fimo	Nucleotide motif (loose)	2807432	2807442	36.7	+	.	Motif 1224_gi;Alias=;ID=1224-1889-E_coli_genome;pvalue=0.000211;qvalue= 0.658;sequence=AAGAAATTTTA;
E_coli_genome	fimo	Nucleotide motif (loose)	2808119	2808129	36.7	+	.	Motif 1224_gi;Alias=;ID=1224-1890-E_coli_genome;pvalue=0.000211;qvalue= 0.658;sequence=AAGTAATTTTT;
E_coli_genome	fimo	Nucleotide motif (loose)	2808306	2808316	36.7	+	.	Motif 1224_gi;Alias=;ID=1224-1891-E_coli_genome;pvalue=0.000211;qvalue= 0.658;sequence=AACAAAAATAA;
E_coli_genome	fimo	Nucleotide motif (loose)	2813636	2813646	36.7	-	.	Motif 1224_gi;Alias=;ID=1224-1892-E_coli_genome;pvalue=0.000211;qvalue= 0.658;sequence=TACATAATAAA;
E_coli_genome	fimo	Nucleotide motif (loose)	2822653	2822663	36.7	+	.	Motif 1224_gi;Alias=;ID=1224-1893-E_coli_genome;pvalue=0.000211;qvalue= 0.658;sequence=AACTTAAAAAA;
E_coli_genome	fimo	Nucleotide motif (loose)	2822708	2822718	36.7	-	.	Motif 1224_gi;Alias=;ID=1224-1894-E_coli_genome;pvalue=0.000211;qvalue= 0.658;sequence=AAGATTTTTAA;
E_coli_genome	fimo	Nucleotide motif (loose)	2825725	2825735	36.7	-	.	Motif 1224_gi;Alias=;ID=1224-1895-E_coli_genome;pvalue=0.000211;qvalue= 0.658;sequence=AAGATAAATAT;
E_coli_genome	fimo	Nucleotide motif (loose)	2825759	2825769	36.7	-	.	Motif 1224_gi;Alias=;ID=1224-1896-E_coli_genome;pvalue=0.000211;qvalue= 0.658;sequence=AAGATTTAAAA;
E_coli_genome	fimo	Nucleotide motif (loose)	2826705	2826715	36.7	+	.	Motif 1224_gi;Alias=;ID=1224-1897-E_coli_genome;pvalue=0.000211;qvalue= 0.658;sequence=AAGATATTTAT;
E_coli_genome	fimo	Nucleotide motif (loose)	2836253	2836263	36.7	+	.	Motif 1224_gi;Alias=;ID=1224-1898-E_coli_genome;pvalue=0.000211;qvalue= 0.658;sequence=AACATTTTTAA;
E_coli_genome	fimo	Nucleotide motif (loose)	2837321	2837331	36.7	+	.	Motif 1224_gi;Alias=;ID=1224-1899-E_coli_genome;pvalue=0.000211;qvalue= 0.658;sequence=AAGATTTAATT;
E_coli_genome	fimo	Nucleotide motif (loose)	2841007	2841017	36.7	+	.	Motif 1224_gi;Alias=;ID=1224-1900-E_coli_genome;pvalue=0.000211;qvalue= 0.658;sequence=AAGTTTTTTAT;
E_coli_genome	fimo	Nucleotide motif (loose)	2846454	2846464	36.7	-	.	Motif 1224_gi;Alias=;ID=1224-1901-E_coli_genome;pvalue=0.000211;qvalue= 0.658;sequence=AAGAAAAATTA;
E_coli_genome	fimo	Nucleotide motif (loose)	2850487	2850497	36.7	+	.	Motif 1224_gi;Alias=;ID=1224-1902-E_coli_genome;pvalue=0.000211;qvalue= 0.658;sequence=AACTTTTAATT;
E_coli_genome	fimo	Nucleotide motif (loose)	2850494	2850504	36.7	-	.	Motif 1224_gi;Alias=;ID=1224-1903-E_coli_genome;pvalue=0.000211;qvalue= 0.658;sequence=AACAATAAATT;
E_coli_genome	fimo	Nucleotide motif (loose)	2852637	2852647	36.7	-	.	Motif 1224_gi;Alias=;ID=1224-1904-E_coli_genome;pvalue=0.000211;qvalue= 0.658;sequence=AAGTAAAAATT;
E_coli_genome	fimo	Nucleotide motif (loose)	2854264	2854274	36.7	-	.	Motif 1224_gi;Alias=;ID=1224-1905-E_coli_genome;pvalue=0.000211;qvalue= 0.658;sequence=TAGAATTTTAT;
E_coli_genome	fimo	Nucleotide motif (loose)	2860156	2860166	36.7	+	.	Motif 1224_gi;Alias=;ID=1224-1906-E_coli_genome;pvalue=0.000211;qvalue= 0.658;sequence=AACATAAAATA;
E_coli_genome	fimo	Nucleotide motif (loose)	2860405	2860415	36.7	-	.	Motif 1224_gi;Alias=;ID=1224-1907-E_coli_genome;pvalue=0.000211;qvalue= 0.658;sequence=TACTTTATTTT;
E_coli_genome	fimo	Nucleotide motif (loose)	2862154	2862164	36.7	-	.	Motif 1224_gi;Alias=;ID=1224-1908-E_coli_genome;pvalue=0.000211;qvalue= 0.658;sequence=AACAAAAATAT;
E_coli_genome	fimo	Nucleotide motif (loose)	2865465	2865475	36.7	-	.	Motif 1224_gi;Alias=;ID=1224-1909-E_coli_genome;pvalue=0.000211;qvalue= 0.658;sequence=AAGAATAATAA;
E_coli_genome	fimo	Nucleotide motif (loose)	2867315	2867325	36.7	-	.	Motif 1224_gi;Alias=;ID=1224-1910-E_coli_genome;pvalue=0.000211;qvalue= 0.658;sequence=AAGTTTATTTT;
E_coli_genome	fimo	Nucleotide motif (loose)	2883245	2883255	36.7	+	.	Motif 1224_gi;Alias=;ID=1224-1911-E_coli_genome;pvalue=0.000211;qvalue= 0.658;sequence=AAGAAATTTTT;
E_coli_genome	fimo	Nucleotide motif (loose)	2884214	2884224	36.7	+	.	Motif 1224_gi;Alias=;ID=1224-1912-E_coli_genome;pvalue=0.000211;qvalue= 0.658;sequence=AAGAAAAAATA;
E_coli_genome	fimo	Nucleotide motif (loose)	2884293	2884303	36.7	+	.	Motif 1224_gi;Alias=;ID=1224-1913-E_coli_genome;pvalue=0.000211;qvalue= 0.658;sequence=TACATATATTA;
E_coli_genome	fimo	Nucleotide motif (loose)	2884384	2884394	36.7	+	.	Motif 1224_gi;Alias=;ID=1224-1914-E_coli_genome;pvalue=0.000211;qvalue= 0.658;sequence=TAGTTATAATA;
E_coli_genome	fimo	Nucleotide motif (loose)	2884412	2884422	36.7	+	.	Motif 1224_gi;Alias=;ID=1224-1915-E_coli_genome;pvalue=0.000211;qvalue= 0.658;sequence=TACATAAAATA;
E_coli_genome	fimo	Nucleotide motif (loose)	2885867	2885877	36.7	+	.	Motif 1224_gi;Alias=;ID=1224-1916-E_coli_genome;pvalue=0.000211;qvalue= 0.658;sequence=AACAATTAAAA;
E_coli_genome	fimo	Nucleotide motif (loose)	2887234	2887244	36.7	-	.	Motif 1224_gi;Alias=;ID=1224-1917-E_coli_genome;pvalue=0.000211;qvalue= 0.658;sequence=TACTAAAAAAA;
E_coli_genome	fimo	Nucleotide motif (loose)	2894758	2894768	36.7	-	.	Motif 1224_gi;Alias=;ID=1224-1918-E_coli_genome;pvalue=0.000211;qvalue= 0.658;sequence=AAGTAATTTTT;
E_coli_genome	fimo	Nucleotide motif (loose)	2897562	2897572	36.7	-	.	Motif 1224_gi;Alias=;ID=1224-1919-E_coli_genome;pvalue=0.000211;qvalue= 0.658;sequence=TACAATTTTTT;
E_coli_genome	fimo	Nucleotide motif (loose)	2901387	2901397	36.7	+	.	Motif 1224_gi;Alias=;ID=1224-1920-E_coli_genome;pvalue=0.000211;qvalue= 0.658;sequence=AACAAAATATT;
E_coli_genome	fimo	Nucleotide motif (loose)	2902391	2902401	36.7	+	.	Motif 1224_gi;Alias=;ID=1224-1921-E_coli_genome;pvalue=0.000211;qvalue= 0.658;sequence=AAGTTTAATAT;
E_coli_genome	fimo	Nucleotide motif (loose)	2903458	2903468	36.7	+	.	Motif 1224_gi;Alias=;ID=1224-1922-E_coli_genome;pvalue=0.000211;qvalue= 0.658;sequence=AACTTAAAAAA;
E_coli_genome	fimo	Nucleotide motif (loose)	2903505	2903515	36.7	+	.	Motif 1224_gi;Alias=;ID=1224-1923-E_coli_genome;pvalue=0.000211;qvalue= 0.658;sequence=AACATAATAAA;
E_coli_genome	fimo	Nucleotide motif (loose)	2903510	2903520	36.7	-	.	Motif 1224_gi;Alias=;ID=1224-1924-E_coli_genome;pvalue=0.000211;qvalue= 0.658;sequence=AAGTTTTTATT;
E_coli_genome	fimo	Nucleotide motif (loose)	2903554	2903564	36.7	-	.	Motif 1224_gi;Alias=;ID=1224-1925-E_coli_genome;pvalue=0.000211;qvalue= 0.658;sequence=TAGTTAATATT;
E_coli_genome	fimo	Nucleotide motif (loose)	2903728	2903738	36.7	-	.	Motif 1224_gi;Alias=;ID=1224-1926-E_coli_genome;pvalue=0.000211;qvalue= 0.658;sequence=AAGTAATAAAT;
E_coli_genome	fimo	Nucleotide motif (loose)	2903780	2903790	36.7	+	.	Motif 1224_gi;Alias=;ID=1224-1927-E_coli_genome;pvalue=0.000211;qvalue= 0.658;sequence=AAGAAAAAATT;
E_coli_genome	fimo	Nucleotide motif (loose)	2903822	2903832	36.7	+	.	Motif 1224_gi;Alias=;ID=1224-1928-E_coli_genome;pvalue=0.000211;qvalue= 0.658;sequence=TAGATTAAAAT;
E_coli_genome	fimo	Nucleotide motif (loose)	2903827	2903837	36.7	-	.	Motif 1224_gi;Alias=;ID=1224-1929-E_coli_genome;pvalue=0.000211;qvalue= 0.658;sequence=AAGAAATTTTA;
E_coli_genome	fimo	Nucleotide motif (loose)	2903879	2903889	36.7	-	.	Motif 1224_gi;Alias=;ID=1224-1930-E_coli_genome;pvalue=0.000211;qvalue= 0.658;sequence=TACAAAAAATT;
E_coli_genome	fimo	Nucleotide motif (loose)	2903977	2903987	36.7	-	.	Motif 1224_gi;Alias=;ID=1224-1931-E_coli_genome;pvalue=0.000211;qvalue= 0.658;sequence=AAGTTTTTATA;
E_coli_genome	fimo	Nucleotide motif (loose)	2904683	2904693	36.7	+	.	Motif 1224_gi;Alias=;ID=1224-1932-E_coli_genome;pvalue=0.000211;qvalue= 0.658;sequence=AACAATATAAA;
E_coli_genome	fimo	Nucleotide motif (loose)	2904733	2904743	36.7	-	.	Motif 1224_gi;Alias=;ID=1224-1933-E_coli_genome;pvalue=0.000211;qvalue= 0.658;sequence=AACATTTATAA;
E_coli_genome	fimo	Nucleotide motif (loose)	2904759	2904769	36.7	+	.	Motif 1224_gi;Alias=;ID=1224-1934-E_coli_genome;pvalue=0.000211;qvalue= 0.658;sequence=TAGATATTTAT;
E_coli_genome	fimo	Nucleotide motif (loose)	2905564	2905574	36.7	+	.	Motif 1224_gi;Alias=;ID=1224-1935-E_coli_genome;pvalue=0.000211;qvalue= 0.658;sequence=AAGAAAATAAA;
E_coli_genome	fimo	Nucleotide motif (loose)	2905633	2905643	36.7	+	.	Motif 1224_gi;Alias=;ID=1224-1936-E_coli_genome;pvalue=0.000211;qvalue= 0.658;sequence=TAGTTTTTAAT;
E_coli_genome	fimo	Nucleotide motif (loose)	2905892	2905902	36.7	-	.	Motif 1224_gi;Alias=;ID=1224-1937-E_coli_genome;pvalue=0.000211;qvalue= 0.658;sequence=AACAATTAATA;
E_coli_genome	fimo	Nucleotide motif (loose)	2906117	2906127	36.7	+	.	Motif 1224_gi;Alias=;ID=1224-1938-E_coli_genome;pvalue=0.000211;qvalue= 0.658;sequence=AACAAAAATTA;
E_coli_genome	fimo	Nucleotide motif (loose)	2908883	2908893	36.7	+	.	Motif 1224_gi;Alias=;ID=1224-1939-E_coli_genome;pvalue=0.000211;qvalue= 0.658;sequence=TACAAATATAA;
E_coli_genome	fimo	Nucleotide motif (loose)	2909647	2909657	36.7	-	.	Motif 1224_gi;Alias=;ID=1224-1940-E_coli_genome;pvalue=0.000211;qvalue= 0.658;sequence=AACTATATTTT;
E_coli_genome	fimo	Nucleotide motif (loose)	2914824	2914834	36.7	-	.	Motif 1224_gi;Alias=;ID=1224-1941-E_coli_genome;pvalue=0.000211;qvalue= 0.658;sequence=AAGATAAAAAA;
E_coli_genome	fimo	Nucleotide motif (loose)	2916623	2916633	36.7	+	.	Motif 1224_gi;Alias=;ID=1224-1942-E_coli_genome;pvalue=0.000211;qvalue= 0.658;sequence=AACATTATTAT;
E_coli_genome	fimo	Nucleotide motif (loose)	2924005	2924015	36.7	+	.	Motif 1224_gi;Alias=;ID=1224-1943-E_coli_genome;pvalue=0.000211;qvalue= 0.658;sequence=TACTATTAAAT;
E_coli_genome	fimo	Nucleotide motif (loose)	2933955	2933965	36.7	+	.	Motif 1224_gi;Alias=;ID=1224-1944-E_coli_genome;pvalue=0.000211;qvalue= 0.658;sequence=AACAATTAATA;
E_coli_genome	fimo	Nucleotide motif (loose)	2937876	2937886	36.7	-	.	Motif 1224_gi;Alias=;ID=1224-1945-E_coli_genome;pvalue=0.000211;qvalue= 0.658;sequence=AACTTATATAA;
E_coli_genome	fimo	Nucleotide motif (loose)	2939874	2939884	36.7	-	.	Motif 1224_gi;Alias=;ID=1224-1946-E_coli_genome;pvalue=0.000211;qvalue= 0.658;sequence=AAGAAAAAATA;
E_coli_genome	fimo	Nucleotide motif (loose)	2939994	2940004	36.7	+	.	Motif 1224_gi;Alias=;ID=1224-1947-E_coli_genome;pvalue=0.000211;qvalue= 0.658;sequence=AAGTAAATTTA;
E_coli_genome	fimo	Nucleotide motif (loose)	2941647	2941657	36.7	-	.	Motif 1224_gi;Alias=;ID=1224-1948-E_coli_genome;pvalue=0.000211;qvalue= 0.658;sequence=AACAATAATTT;
E_coli_genome	fimo	Nucleotide motif (loose)	2942626	2942636	36.7	+	.	Motif 1224_gi;Alias=;ID=1224-1949-E_coli_genome;pvalue=0.000211;qvalue= 0.658;sequence=TAGTTTTTTTA;
E_coli_genome	fimo	Nucleotide motif (loose)	2943166	2943176	36.7	-	.	Motif 1224_gi;Alias=;ID=1224-1950-E_coli_genome;pvalue=0.000211;qvalue= 0.658;sequence=AAGATTTATTA;
E_coli_genome	fimo	Nucleotide motif (loose)	2944633	2944643	36.7	+	.	Motif 1224_gi;Alias=;ID=1224-1951-E_coli_genome;pvalue=0.000211;qvalue= 0.658;sequence=AAGATAAATAT;
E_coli_genome	fimo	Nucleotide motif (loose)	2951247	2951257	36.7	-	.	Motif 1224_gi;Alias=;ID=1224-1952-E_coli_genome;pvalue=0.000211;qvalue= 0.658;sequence=AAGATTATATT;
E_coli_genome	fimo	Nucleotide motif (loose)	2958902	2958912	36.7	+	.	Motif 1224_gi;Alias=;ID=1224-1953-E_coli_genome;pvalue=0.000211;qvalue= 0.658;sequence=AACTTAATTTT;
E_coli_genome	fimo	Nucleotide motif (loose)	2958952	2958962	36.7	-	.	Motif 1224_gi;Alias=;ID=1224-1954-E_coli_genome;pvalue=0.000211;qvalue= 0.658;sequence=AAGATTAAATT;
E_coli_genome	fimo	Nucleotide motif (loose)	2965592	2965602	36.7	-	.	Motif 1224_gi;Alias=;ID=1224-1955-E_coli_genome;pvalue=0.000211;qvalue= 0.658;sequence=AACTTTATTAA;
E_coli_genome	fimo	Nucleotide motif (loose)	2969261	2969271	36.7	-	.	Motif 1224_gi;Alias=;ID=1224-1956-E_coli_genome;pvalue=0.000211;qvalue= 0.658;sequence=TACTAAAATTA;
E_coli_genome	fimo	Nucleotide motif (loose)	2971207	2971217	36.7	+	.	Motif 1224_gi;Alias=;ID=1224-1957-E_coli_genome;pvalue=0.000211;qvalue= 0.658;sequence=AAGATATATAA;
E_coli_genome	fimo	Nucleotide motif (loose)	2971837	2971847	36.7	+	.	Motif 1224_gi;Alias=;ID=1224-1958-E_coli_genome;pvalue=0.000211;qvalue= 0.658;sequence=AAGTTAATTAT;
E_coli_genome	fimo	Nucleotide motif (loose)	2975004	2975014	36.7	-	.	Motif 1224_gi;Alias=;ID=1224-1959-E_coli_genome;pvalue=0.000211;qvalue= 0.658;sequence=AAGATTTAAAA;
E_coli_genome	fimo	Nucleotide motif (loose)	2978165	2978175	36.7	-	.	Motif 1224_gi;Alias=;ID=1224-1960-E_coli_genome;pvalue=0.000211;qvalue= 0.658;sequence=AACATTATTAT;
E_coli_genome	fimo	Nucleotide motif (loose)	2978947	2978957	36.7	+	.	Motif 1224_gi;Alias=;ID=1224-1961-E_coli_genome;pvalue=0.000211;qvalue= 0.658;sequence=AAGAATAAAAA;
E_coli_genome	fimo	Nucleotide motif (loose)	2983625	2983635	36.7	-	.	Motif 1224_gi;Alias=;ID=1224-1962-E_coli_genome;pvalue=0.000211;qvalue= 0.658;sequence=AACAAATATTT;
E_coli_genome	fimo	Nucleotide motif (loose)	2983742	2983752	36.7	-	.	Motif 1224_gi;Alias=;ID=1224-1963-E_coli_genome;pvalue=0.000211;qvalue= 0.658;sequence=AAGTTTTATTA;
E_coli_genome	fimo	Nucleotide motif (loose)	2984251	2984261	36.7	-	.	Motif 1224_gi;Alias=;ID=1224-1964-E_coli_genome;pvalue=0.000211;qvalue= 0.658;sequence=AACTTAAAAAT;
E_coli_genome	fimo	Nucleotide motif (loose)	2985819	2985829	36.7	-	.	Motif 1224_gi;Alias=;ID=1224-1965-E_coli_genome;pvalue=0.000211;qvalue= 0.658;sequence=TACAAATTAAA;
E_coli_genome	fimo	Nucleotide motif (loose)	2987945	2987955	36.7	+	.	Motif 1224_gi;Alias=;ID=1224-1966-E_coli_genome;pvalue=0.000211;qvalue= 0.658;sequence=AACTATTTATT;
E_coli_genome	fimo	Nucleotide motif (loose)	2988266	2988276	36.7	+	.	Motif 1224_gi;Alias=;ID=1224-1967-E_coli_genome;pvalue=0.000211;qvalue= 0.658;sequence=TAGTATTTAAA;
E_coli_genome	fimo	Nucleotide motif (loose)	2988953	2988963	36.7	+	.	Motif 1224_gi;Alias=;ID=1224-1968-E_coli_genome;pvalue=0.000211;qvalue= 0.658;sequence=AACATATAAAA;
E_coli_genome	fimo	Nucleotide motif (loose)	2989088	2989098	36.7	-	.	Motif 1224_gi;Alias=;ID=1224-1969-E_coli_genome;pvalue=0.000211;qvalue= 0.658;sequence=TACATTAAAAT;
E_coli_genome	fimo	Nucleotide motif (loose)	2989240	2989250	36.7	-	.	Motif 1224_gi;Alias=;ID=1224-1970-E_coli_genome;pvalue=0.000211;qvalue= 0.658;sequence=TAGTTTTTATT;
E_coli_genome	fimo	Nucleotide motif (loose)	2989322	2989332	36.7	+	.	Motif 1224_gi;Alias=;ID=1224-1971-E_coli_genome;pvalue=0.000211;qvalue= 0.658;sequence=AACTTATTATT;
E_coli_genome	fimo	Nucleotide motif (loose)	2989316	2989326	36.7	-	.	Motif 1224_gi;Alias=;ID=1224-1972-E_coli_genome;pvalue=0.000211;qvalue= 0.658;sequence=AAGTTTTTTTT;
E_coli_genome	fimo	Nucleotide motif (loose)	2989332	2989342	36.7	-	.	Motif 1224_gi;Alias=;ID=1224-1973-E_coli_genome;pvalue=0.000211;qvalue= 0.658;sequence=AACTAAAATAA;
E_coli_genome	fimo	Nucleotide motif (loose)	2989478	2989488	36.7	+	.	Motif 1224_gi;Alias=;ID=1224-1974-E_coli_genome;pvalue=0.000211;qvalue= 0.658;sequence=AACAAAAAAAA;
E_coli_genome	fimo	Nucleotide motif (loose)	2989710	2989720	36.7	-	.	Motif 1224_gi;Alias=;ID=1224-1975-E_coli_genome;pvalue=0.000211;qvalue= 0.658;sequence=TAGTATATTAT;
E_coli_genome	fimo	Nucleotide motif (loose)	2989829	2989839	36.7	+	.	Motif 1224_gi;Alias=;ID=1224-1976-E_coli_genome;pvalue=0.000211;qvalue= 0.658;sequence=AACAATAAAAT;
E_coli_genome	fimo	Nucleotide motif (loose)	2990421	2990431	36.7	+	.	Motif 1224_gi;Alias=;ID=1224-1977-E_coli_genome;pvalue=0.000211;qvalue= 0.658;sequence=TACTAAAATTA;
E_coli_genome	fimo	Nucleotide motif (loose)	2990614	2990624	36.7	+	.	Motif 1224_gi;Alias=;ID=1224-1978-E_coli_genome;pvalue=0.000211;qvalue= 0.658;sequence=AACAAAAATAA;
E_coli_genome	fimo	Nucleotide motif (loose)	2991194	2991204	36.7	+	.	Motif 1224_gi;Alias=;ID=1224-1979-E_coli_genome;pvalue=0.000211;qvalue= 0.658;sequence=AAGATAAATAT;
E_coli_genome	fimo	Nucleotide motif (loose)	2991454	2991464	36.7	-	.	Motif 1224_gi;Alias=;ID=1224-1980-E_coli_genome;pvalue=0.000211;qvalue= 0.658;sequence=AAGAATTTATA;
E_coli_genome	fimo	Nucleotide motif (loose)	2991956	2991966	36.7	+	.	Motif 1224_gi;Alias=;ID=1224-1981-E_coli_genome;pvalue=0.000211;qvalue= 0.658;sequence=AAGATAAATTA;
E_coli_genome	fimo	Nucleotide motif (loose)	2992101	2992111	36.7	+	.	Motif 1224_gi;Alias=;ID=1224-1982-E_coli_genome;pvalue=0.000211;qvalue= 0.658;sequence=TAGAAAATAAA;
E_coli_genome	fimo	Nucleotide motif (loose)	2992179	2992189	36.7	+	.	Motif 1224_gi;Alias=;ID=1224-1983-E_coli_genome;pvalue=0.000211;qvalue= 0.658;sequence=AAGTTTATATT;
E_coli_genome	fimo	Nucleotide motif (loose)	2992209	2992219	36.7	-	.	Motif 1224_gi;Alias=;ID=1224-1984-E_coli_genome;pvalue=0.000211;qvalue= 0.658;sequence=TACTATTAATA;
E_coli_genome	fimo	Nucleotide motif (loose)	2992281	2992291	36.7	-	.	Motif 1224_gi;Alias=;ID=1224-1985-E_coli_genome;pvalue=0.000211;qvalue= 0.658;sequence=AACAATAATAT;
E_coli_genome	fimo	Nucleotide motif (loose)	2992414	2992424	36.7	+	.	Motif 1224_gi;Alias=;ID=1224-1986-E_coli_genome;pvalue=0.000211;qvalue= 0.658;sequence=AACTAAAATTA;
E_coli_genome	fimo	Nucleotide motif (loose)	2992576	2992586	36.7	-	.	Motif 1224_gi;Alias=;ID=1224-1987-E_coli_genome;pvalue=0.000211;qvalue= 0.658;sequence=TACAAAAATTT;
E_coli_genome	fimo	Nucleotide motif (loose)	2992944	2992954	36.7	+	.	Motif 1224_gi;Alias=;ID=1224-1988-E_coli_genome;pvalue=0.000211;qvalue= 0.658;sequence=TACAAAATAAA;
E_coli_genome	fimo	Nucleotide motif (loose)	2993533	2993543	36.7	-	.	Motif 1224_gi;Alias=;ID=1224-1989-E_coli_genome;pvalue=0.000211;qvalue= 0.658;sequence=TAGATATTTTT;
E_coli_genome	fimo	Nucleotide motif (loose)	2993562	2993572	36.7	+	.	Motif 1224_gi;Alias=;ID=1224-1990-E_coli_genome;pvalue=0.000211;qvalue= 0.658;sequence=AAGATATTTAA;
E_coli_genome	fimo	Nucleotide motif (loose)	2993836	2993846	36.7	+	.	Motif 1224_gi;Alias=;ID=1224-1991-E_coli_genome;pvalue=0.000211;qvalue= 0.658;sequence=TACTATAAAAT;
E_coli_genome	fimo	Nucleotide motif (loose)	2993885	2993895	36.7	+	.	Motif 1224_gi;Alias=;ID=1224-1992-E_coli_genome;pvalue=0.000211;qvalue= 0.658;sequence=TACTTTTATAA;
E_coli_genome	fimo	Nucleotide motif (loose)	2993890	2993900	36.7	-	.	Motif 1224_gi;Alias=;ID=1224-1993-E_coli_genome;pvalue=0.000211;qvalue= 0.658;sequence=TACTATTATAA;
E_coli_genome	fimo	Nucleotide motif (loose)	2994134	2994144	36.7	+	.	Motif 1224_gi;Alias=;ID=1224-1994-E_coli_genome;pvalue=0.000211;qvalue= 0.658;sequence=AACAATATAAA;
E_coli_genome	fimo	Nucleotide motif (loose)	2994251	2994261	36.7	+	.	Motif 1224_gi;Alias=;ID=1224-1995-E_coli_genome;pvalue=0.000211;qvalue= 0.658;sequence=AACATTAAAAT;
E_coli_genome	fimo	Nucleotide motif (loose)	2994383	2994393	36.7	-	.	Motif 1224_gi;Alias=;ID=1224-1996-E_coli_genome;pvalue=0.000211;qvalue= 0.658;sequence=TACAATATATA;
E_coli_genome	fimo	Nucleotide motif (loose)	2994675	2994685	36.7	+	.	Motif 1224_gi;Alias=;ID=1224-1997-E_coli_genome;pvalue=0.000211;qvalue= 0.658;sequence=AAGATATTTTT;
E_coli_genome	fimo	Nucleotide motif (loose)	2995072	2995082	36.7	+	.	Motif 1224_gi;Alias=;ID=1224-1998-E_coli_genome;pvalue=0.000211;qvalue= 0.658;sequence=TACAATTTTAA;
E_coli_genome	fimo	Nucleotide motif (loose)	2995277	2995287	36.7	+	.	Motif 1224_gi;Alias=;ID=1224-1999-E_coli_genome;pvalue=0.000211;qvalue= 0.658;sequence=TAGATTATATT;
E_coli_genome	fimo	Nucleotide motif (loose)	2995383	2995393	36.7	+	.	Motif 1224_gi;Alias=;ID=1224-2000-E_coli_genome;pvalue=0.000211;qvalue= 0.658;sequence=AACTAAATAAT;
E_coli_genome	fimo	Nucleotide motif (loose)	2995853	2995863	36.7	-	.	Motif 1224_gi;Alias=;ID=1224-2001-E_coli_genome;pvalue=0.000211;qvalue= 0.658;sequence=AAGAAAAATTT;
E_coli_genome	fimo	Nucleotide motif (loose)	2995951	2995961	36.7	-	.	Motif 1224_gi;Alias=;ID=1224-2002-E_coli_genome;pvalue=0.000211;qvalue= 0.658;sequence=AAGAAAAATTT;
E_coli_genome	fimo	Nucleotide motif (loose)	2998684	2998694	36.7	-	.	Motif 1224_gi;Alias=;ID=1224-2003-E_coli_genome;pvalue=0.000211;qvalue= 0.658;sequence=AAGTTATTTAT;
E_coli_genome	fimo	Nucleotide motif (loose)	3005891	3005901	36.7	+	.	Motif 1224_gi;Alias=;ID=1224-2004-E_coli_genome;pvalue=0.000211;qvalue= 0.658;sequence=AAGATTTTTAT;
E_coli_genome	fimo	Nucleotide motif (loose)	3007546	3007556	36.7	+	.	Motif 1224_gi;Alias=;ID=1224-2005-E_coli_genome;pvalue=0.000211;qvalue= 0.658;sequence=AACAAATTTTT;
E_coli_genome	fimo	Nucleotide motif (loose)	3011535	3011545	36.7	-	.	Motif 1224_gi;Alias=;ID=1224-2006-E_coli_genome;pvalue=0.000211;qvalue= 0.658;sequence=AAGTAATTTTT;
E_coli_genome	fimo	Nucleotide motif (loose)	3019588	3019598	36.7	-	.	Motif 1224_gi;Alias=;ID=1224-2007-E_coli_genome;pvalue=0.000211;qvalue= 0.658;sequence=AACTTTTAAAA;
E_coli_genome	fimo	Nucleotide motif (loose)	3021922	3021932	36.7	-	.	Motif 1224_gi;Alias=;ID=1224-2008-E_coli_genome;pvalue=0.000211;qvalue= 0.658;sequence=AACATTTTAAT;
E_coli_genome	fimo	Nucleotide motif (loose)	3024302	3024312	36.7	-	.	Motif 1224_gi;Alias=;ID=1224-2009-E_coli_genome;pvalue=0.000211;qvalue= 0.658;sequence=TAGTAAAATAA;
E_coli_genome	fimo	Nucleotide motif (loose)	3027080	3027090	36.7	+	.	Motif 1224_gi;Alias=;ID=1224-2010-E_coli_genome;pvalue=0.000211;qvalue= 0.658;sequence=AACTAATAATA;
E_coli_genome	fimo	Nucleotide motif (loose)	3027086	3027096	36.7	-	.	Motif 1224_gi;Alias=;ID=1224-2011-E_coli_genome;pvalue=0.000211;qvalue= 0.658;sequence=AAGTTTTATTA;
E_coli_genome	fimo	Nucleotide motif (loose)	3031943	3031953	36.7	-	.	Motif 1224_gi;Alias=;ID=1224-2012-E_coli_genome;pvalue=0.000211;qvalue= 0.658;sequence=AAGATAAAAAT;
E_coli_genome	fimo	Nucleotide motif (loose)	3032742	3032752	36.7	+	.	Motif 1224_gi;Alias=;ID=1224-2013-E_coli_genome;pvalue=0.000211;qvalue= 0.658;sequence=AAGATTTAAAA;
E_coli_genome	fimo	Nucleotide motif (loose)	3032932	3032942	36.7	+	.	Motif 1224_gi;Alias=;ID=1224-2014-E_coli_genome;pvalue=0.000211;qvalue= 0.658;sequence=TACTTTTTTAA;
E_coli_genome	fimo	Nucleotide motif (loose)	3033198	3033208	36.7	-	.	Motif 1224_gi;Alias=;ID=1224-2015-E_coli_genome;pvalue=0.000211;qvalue= 0.658;sequence=AACTAATAATT;
E_coli_genome	fimo	Nucleotide motif (loose)	3050993	3051003	36.7	+	.	Motif 1224_gi;Alias=;ID=1224-2016-E_coli_genome;pvalue=0.000211;qvalue= 0.658;sequence=TAGAAAATATA;
E_coli_genome	fimo	Nucleotide motif (loose)	3058267	3058277	36.7	-	.	Motif 1224_gi;Alias=;ID=1224-2017-E_coli_genome;pvalue=0.000211;qvalue= 0.658;sequence=AACAATTAAAA;
E_coli_genome	fimo	Nucleotide motif (loose)	3066739	3066749	36.7	-	.	Motif 1224_gi;Alias=;ID=1224-2018-E_coli_genome;pvalue=0.000211;qvalue= 0.658;sequence=TAGATTTTATT;
E_coli_genome	fimo	Nucleotide motif (loose)	3067003	3067013	36.7	-	.	Motif 1224_gi;Alias=;ID=1224-2019-E_coli_genome;pvalue=0.000211;qvalue= 0.658;sequence=AAGATAATAAT;
E_coli_genome	fimo	Nucleotide motif (loose)	3067332	3067342	36.7	+	.	Motif 1224_gi;Alias=;ID=1224-2020-E_coli_genome;pvalue=0.000211;qvalue= 0.658;sequence=TACAAATATTA;
E_coli_genome	fimo	Nucleotide motif (loose)	3069275	3069285	36.7	+	.	Motif 1224_gi;Alias=;ID=1224-2021-E_coli_genome;pvalue=0.000211;qvalue= 0.658;sequence=AAGTTAATAAT;
E_coli_genome	fimo	Nucleotide motif (loose)	3071454	3071464	36.7	-	.	Motif 1224_gi;Alias=;ID=1224-2022-E_coli_genome;pvalue=0.000211;qvalue= 0.658;sequence=AAGTAAAAAAT;
E_coli_genome	fimo	Nucleotide motif (loose)	3076552	3076562	36.7	+	.	Motif 1224_gi;Alias=;ID=1224-2023-E_coli_genome;pvalue=0.000211;qvalue= 0.658;sequence=TAGAAATTAAA;
E_coli_genome	fimo	Nucleotide motif (loose)	3077532	3077542	36.7	+	.	Motif 1224_gi;Alias=;ID=1224-2024-E_coli_genome;pvalue=0.000211;qvalue= 0.658;sequence=TAGTTATTAAT;
E_coli_genome	fimo	Nucleotide motif (loose)	3079443	3079453	36.7	-	.	Motif 1224_gi;Alias=;ID=1224-2025-E_coli_genome;pvalue=0.000211;qvalue= 0.658;sequence=AAGAAATTAAT;
E_coli_genome	fimo	Nucleotide motif (loose)	3086052	3086062	36.7	+	.	Motif 1224_gi;Alias=;ID=1224-2026-E_coli_genome;pvalue=0.000211;qvalue= 0.658;sequence=AACATTATTAA;
E_coli_genome	fimo	Nucleotide motif (loose)	3091124	3091134	36.7	-	.	Motif 1224_gi;Alias=;ID=1224-2027-E_coli_genome;pvalue=0.000211;qvalue= 0.658;sequence=TAGTTAAAAAT;
E_coli_genome	fimo	Nucleotide motif (loose)	3095285	3095295	36.7	+	.	Motif 1224_gi;Alias=;ID=1224-2028-E_coli_genome;pvalue=0.000211;qvalue= 0.658;sequence=TAGATAAAATT;
E_coli_genome	fimo	Nucleotide motif (loose)	3096612	3096622	36.7	+	.	Motif 1224_gi;Alias=;ID=1224-2029-E_coli_genome;pvalue=0.000211;qvalue= 0.658;sequence=AACAAATTAAA;
E_coli_genome	fimo	Nucleotide motif (loose)	3099407	3099417	36.7	+	.	Motif 1224_gi;Alias=;ID=1224-2030-E_coli_genome;pvalue=0.000211;qvalue= 0.658;sequence=AAGATTTTTTA;
E_coli_genome	fimo	Nucleotide motif (loose)	3100870	3100880	36.7	-	.	Motif 1224_gi;Alias=;ID=1224-2031-E_coli_genome;pvalue=0.000211;qvalue= 0.658;sequence=TACTTTTTTAT;
E_coli_genome	fimo	Nucleotide motif (loose)	3104355	3104365	36.7	+	.	Motif 1224_gi;Alias=;ID=1224-2032-E_coli_genome;pvalue=0.000211;qvalue= 0.658;sequence=AAGATAAAAAA;
E_coli_genome	fimo	Nucleotide motif (loose)	3107011	3107021	36.7	-	.	Motif 1224_gi;Alias=;ID=1224-2033-E_coli_genome;pvalue=0.000211;qvalue= 0.658;sequence=AAGAATAAAAA;
E_coli_genome	fimo	Nucleotide motif (loose)	3110174	3110184	36.7	-	.	Motif 1224_gi;Alias=;ID=1224-2034-E_coli_genome;pvalue=0.000211;qvalue= 0.658;sequence=AACATTTTAAT;
E_coli_genome	fimo	Nucleotide motif (loose)	3112337	3112347	36.7	+	.	Motif 1224_gi;Alias=;ID=1224-2035-E_coli_genome;pvalue=0.000211;qvalue= 0.658;sequence=TAGTTAAAAAT;
E_coli_genome	fimo	Nucleotide motif (loose)	3113049	3113059	36.7	-	.	Motif 1224_gi;Alias=;ID=1224-2036-E_coli_genome;pvalue=0.000211;qvalue= 0.658;sequence=TAGATATAAAT;
E_coli_genome	fimo	Nucleotide motif (loose)	3115349	3115359	36.7	+	.	Motif 1224_gi;Alias=;ID=1224-2037-E_coli_genome;pvalue=0.000211;qvalue= 0.658;sequence=AAGTTTTTATA;
E_coli_genome	fimo	Nucleotide motif (loose)	3119096	3119106	36.7	-	.	Motif 1224_gi;Alias=;ID=1224-2038-E_coli_genome;pvalue=0.000211;qvalue= 0.658;sequence=AAGAAATTTAA;
E_coli_genome	fimo	Nucleotide motif (loose)	3119297	3119307	36.7	+	.	Motif 1224_gi;Alias=;ID=1224-2039-E_coli_genome;pvalue=0.000211;qvalue= 0.658;sequence=AACAAAAAATT;
E_coli_genome	fimo	Nucleotide motif (loose)	3119326	3119336	36.7	+	.	Motif 1224_gi;Alias=;ID=1224-2040-E_coli_genome;pvalue=0.000211;qvalue= 0.658;sequence=AACTATATAAA;
E_coli_genome	fimo	Nucleotide motif (loose)	3119332	3119342	36.7	-	.	Motif 1224_gi;Alias=;ID=1224-2041-E_coli_genome;pvalue=0.000211;qvalue= 0.658;sequence=AACAAATTTAT;
E_coli_genome	fimo	Nucleotide motif (loose)	3119404	3119414	36.7	+	.	Motif 1224_gi;Alias=;ID=1224-2042-E_coli_genome;pvalue=0.000211;qvalue= 0.658;sequence=AACATAATTAA;
E_coli_genome	fimo	Nucleotide motif (loose)	3120330	3120340	36.7	+	.	Motif 1224_gi;Alias=;ID=1224-2043-E_coli_genome;pvalue=0.000211;qvalue= 0.658;sequence=AAGATTAAAAA;
E_coli_genome	fimo	Nucleotide motif (loose)	3121129	3121139	36.7	+	.	Motif 1224_gi;Alias=;ID=1224-2044-E_coli_genome;pvalue=0.000211;qvalue= 0.658;sequence=TAGATAATATA;
E_coli_genome	fimo	Nucleotide motif (loose)	3121197	3121207	36.7	+	.	Motif 1224_gi;Alias=;ID=1224-2045-E_coli_genome;pvalue=0.000211;qvalue= 0.658;sequence=AAGAATATTAT;
E_coli_genome	fimo	Nucleotide motif (loose)	3121523	3121533	36.7	-	.	Motif 1224_gi;Alias=;ID=1224-2046-E_coli_genome;pvalue=0.000211;qvalue= 0.658;sequence=AACAATATTAA;
E_coli_genome	fimo	Nucleotide motif (loose)	3127185	3127195	36.7	-	.	Motif 1224_gi;Alias=;ID=1224-2047-E_coli_genome;pvalue=0.000211;qvalue= 0.658;sequence=AAGATTTTATT;
E_coli_genome	fimo	Nucleotide motif (loose)	3129439	3129449	36.7	-	.	Motif 1224_gi;Alias=;ID=1224-2048-E_coli_genome;pvalue=0.000211;qvalue= 0.658;sequence=AACTTAAATAT;
E_coli_genome	fimo	Nucleotide motif (loose)	3132197	3132207	36.7	+	.	Motif 1224_gi;Alias=;ID=1224-2049-E_coli_genome;pvalue=0.000211;qvalue= 0.658;sequence=AACTTAATAAA;
E_coli_genome	fimo	Nucleotide motif (loose)	3133497	3133507	36.7	+	.	Motif 1224_gi;Alias=;ID=1224-2050-E_coli_genome;pvalue=0.000211;qvalue= 0.658;sequence=AACATTTTTAT;
E_coli_genome	fimo	Nucleotide motif (loose)	3133972	3133982	36.7	-	.	Motif 1224_gi;Alias=;ID=1224-2051-E_coli_genome;pvalue=0.000211;qvalue= 0.658;sequence=TACATTATTTA;
E_coli_genome	fimo	Nucleotide motif (loose)	3136187	3136197	36.7	+	.	Motif 1224_gi;Alias=;ID=1224-2052-E_coli_genome;pvalue=0.000211;qvalue= 0.658;sequence=AAGTTAAAAAA;
E_coli_genome	fimo	Nucleotide motif (loose)	3136354	3136364	36.7	+	.	Motif 1224_gi;Alias=;ID=1224-2053-E_coli_genome;pvalue=0.000211;qvalue= 0.658;sequence=AACAAATAAAT;
E_coli_genome	fimo	Nucleotide motif (loose)	3155114	3155124	36.7	-	.	Motif 1224_gi;Alias=;ID=1224-2054-E_coli_genome;pvalue=0.000211;qvalue= 0.658;sequence=AAGTTAATAAA;
E_coli_genome	fimo	Nucleotide motif (loose)	3157654	3157664	36.7	-	.	Motif 1224_gi;Alias=;ID=1224-2055-E_coli_genome;pvalue=0.000211;qvalue= 0.658;sequence=AAGTATTATTT;
E_coli_genome	fimo	Nucleotide motif (loose)	3158602	3158612	36.7	+	.	Motif 1224_gi;Alias=;ID=1224-2056-E_coli_genome;pvalue=0.000211;qvalue= 0.658;sequence=AACAATAAATA;
E_coli_genome	fimo	Nucleotide motif (loose)	3168497	3168507	36.7	+	.	Motif 1224_gi;Alias=;ID=1224-2057-E_coli_genome;pvalue=0.000211;qvalue= 0.658;sequence=AAGTTTTTTAA;
E_coli_genome	fimo	Nucleotide motif (loose)	3171999	3172009	36.7	+	.	Motif 1224_gi;Alias=;ID=1224-2058-E_coli_genome;pvalue=0.000211;qvalue= 0.658;sequence=AAGAATAATAA;
E_coli_genome	fimo	Nucleotide motif (loose)	3175083	3175093	36.7	-	.	Motif 1224_gi;Alias=;ID=1224-2059-E_coli_genome;pvalue=0.000211;qvalue= 0.658;sequence=AACAAAAATTA;
E_coli_genome	fimo	Nucleotide motif (loose)	3176955	3176965	36.7	+	.	Motif 1224_gi;Alias=;ID=1224-2060-E_coli_genome;pvalue=0.000211;qvalue= 0.658;sequence=AACTTTTTATT;
E_coli_genome	fimo	Nucleotide motif (loose)	3177854	3177864	36.7	-	.	Motif 1224_gi;Alias=;ID=1224-2061-E_coli_genome;pvalue=0.000211;qvalue= 0.658;sequence=TAGAAATTATT;
E_coli_genome	fimo	Nucleotide motif (loose)	3181565	3181575	36.7	-	.	Motif 1224_gi;Alias=;ID=1224-2062-E_coli_genome;pvalue=0.000211;qvalue= 0.658;sequence=AACAAAAATAT;
E_coli_genome	fimo	Nucleotide motif (loose)	3182529	3182539	36.7	+	.	Motif 1224_gi;Alias=;ID=1224-2063-E_coli_genome;pvalue=0.000211;qvalue= 0.658;sequence=AAGATTTATAA;
E_coli_genome	fimo	Nucleotide motif (loose)	3183646	3183656	36.7	+	.	Motif 1224_gi;Alias=;ID=1224-2064-E_coli_genome;pvalue=0.000211;qvalue= 0.658;sequence=AACAATTATAT;
E_coli_genome	fimo	Nucleotide motif (loose)	3185268	3185278	36.7	-	.	Motif 1224_gi;Alias=;ID=1224-2065-E_coli_genome;pvalue=0.000211;qvalue= 0.658;sequence=AACTTAAAAAA;
E_coli_genome	fimo	Nucleotide motif (loose)	3185301	3185311	36.7	+	.	Motif 1224_gi;Alias=;ID=1224-2066-E_coli_genome;pvalue=0.000211;qvalue= 0.658;sequence=AACTAATTTTA;
E_coli_genome	fimo	Nucleotide motif (loose)	3186072	3186082	36.7	-	.	Motif 1224_gi;Alias=;ID=1224-2067-E_coli_genome;pvalue=0.000211;qvalue= 0.658;sequence=AACAATAAATA;
E_coli_genome	fimo	Nucleotide motif (loose)	3187880	3187890	36.7	+	.	Motif 1224_gi;Alias=;ID=1224-2068-E_coli_genome;pvalue=0.000211;qvalue= 0.658;sequence=TACAATTTATA;
E_coli_genome	fimo	Nucleotide motif (loose)	3187930	3187940	36.7	-	.	Motif 1224_gi;Alias=;ID=1224-2069-E_coli_genome;pvalue=0.000211;qvalue= 0.658;sequence=AACTTATATTT;
E_coli_genome	fimo	Nucleotide motif (loose)	3188054	3188064	36.7	-	.	Motif 1224_gi;Alias=;ID=1224-2070-E_coli_genome;pvalue=0.000211;qvalue= 0.658;sequence=AACAAATAAAT;
E_coli_genome	fimo	Nucleotide motif (loose)	3190503	3190513	36.7	-	.	Motif 1224_gi;Alias=;ID=1224-2071-E_coli_genome;pvalue=0.000211;qvalue= 0.658;sequence=AACATTTTTAA;
E_coli_genome	fimo	Nucleotide motif (loose)	3190655	3190665	36.7	+	.	Motif 1224_gi;Alias=;ID=1224-2072-E_coli_genome;pvalue=0.000211;qvalue= 0.658;sequence=TACTTTTTTTA;
E_coli_genome	fimo	Nucleotide motif (loose)	3191149	3191159	36.7	+	.	Motif 1224_gi;Alias=;ID=1224-2073-E_coli_genome;pvalue=0.000211;qvalue= 0.658;sequence=AAGTAAATAAA;
E_coli_genome	fimo	Nucleotide motif (loose)	3191155	3191165	36.7	-	.	Motif 1224_gi;Alias=;ID=1224-2074-E_coli_genome;pvalue=0.000211;qvalue= 0.658;sequence=AAGTTTTTTAT;
E_coli_genome	fimo	Nucleotide motif (loose)	3191230	3191240	36.7	+	.	Motif 1224_gi;Alias=;ID=1224-2075-E_coli_genome;pvalue=0.000211;qvalue= 0.658;sequence=TAGATAAAAAT;
E_coli_genome	fimo	Nucleotide motif (loose)	3191351	3191361	36.7	+	.	Motif 1224_gi;Alias=;ID=1224-2076-E_coli_genome;pvalue=0.000211;qvalue= 0.658;sequence=AACAATTAAAA;
E_coli_genome	fimo	Nucleotide motif (loose)	3192168	3192178	36.7	+	.	Motif 1224_gi;Alias=;ID=1224-2077-E_coli_genome;pvalue=0.000211;qvalue= 0.658;sequence=AAGTAAATATT;
E_coli_genome	fimo	Nucleotide motif (loose)	3192278	3192288	36.7	+	.	Motif 1224_gi;Alias=;ID=1224-2078-E_coli_genome;pvalue=0.000211;qvalue= 0.658;sequence=TAGAAATTTTT;
E_coli_genome	fimo	Nucleotide motif (loose)	3192617	3192627	36.7	+	.	Motif 1224_gi;Alias=;ID=1224-2079-E_coli_genome;pvalue=0.000211;qvalue= 0.658;sequence=AAGAATATATT;
E_coli_genome	fimo	Nucleotide motif (loose)	3192710	3192720	36.7	+	.	Motif 1224_gi;Alias=;ID=1224-2080-E_coli_genome;pvalue=0.000211;qvalue= 0.658;sequence=TACATTATTTA;
E_coli_genome	fimo	Nucleotide motif (loose)	3192713	3192723	36.7	-	.	Motif 1224_gi;Alias=;ID=1224-2081-E_coli_genome;pvalue=0.000211;qvalue= 0.658;sequence=TAGTAAATAAT;
E_coli_genome	fimo	Nucleotide motif (loose)	3193264	3193274	36.7	+	.	Motif 1224_gi;Alias=;ID=1224-2082-E_coli_genome;pvalue=0.000211;qvalue= 0.658;sequence=AAGATAAATTT;
E_coli_genome	fimo	Nucleotide motif (loose)	3200844	3200854	36.7	+	.	Motif 1224_gi;Alias=;ID=1224-2083-E_coli_genome;pvalue=0.000211;qvalue= 0.658;sequence=TAGTAAATATT;
E_coli_genome	fimo	Nucleotide motif (loose)	3204149	3204159	36.7	-	.	Motif 1224_gi;Alias=;ID=1224-2084-E_coli_genome;pvalue=0.000211;qvalue= 0.658;sequence=TACATTTTAAT;
E_coli_genome	fimo	Nucleotide motif (loose)	3204224	3204234	36.7	-	.	Motif 1224_gi;Alias=;ID=1224-2085-E_coli_genome;pvalue=0.000211;qvalue= 0.658;sequence=AAGAAAATAAT;
E_coli_genome	fimo	Nucleotide motif (loose)	3205749	3205759	36.7	-	.	Motif 1224_gi;Alias=;ID=1224-2086-E_coli_genome;pvalue=0.000211;qvalue= 0.658;sequence=AAGAATATTAT;
E_coli_genome	fimo	Nucleotide motif (loose)	3206610	3206620	36.7	-	.	Motif 1224_gi;Alias=;ID=1224-2087-E_coli_genome;pvalue=0.000211;qvalue= 0.658;sequence=TAGATAATTTT;
E_coli_genome	fimo	Nucleotide motif (loose)	3206806	3206816	36.7	+	.	Motif 1224_gi;Alias=;ID=1224-2088-E_coli_genome;pvalue=0.000211;qvalue= 0.658;sequence=TAGAAATTTTT;
E_coli_genome	fimo	Nucleotide motif (loose)	3210788	3210798	36.7	-	.	Motif 1224_gi;Alias=;ID=1224-2089-E_coli_genome;pvalue=0.000211;qvalue= 0.658;sequence=TACTTTAATTA;
E_coli_genome	fimo	Nucleotide motif (loose)	3212920	3212930	36.7	-	.	Motif 1224_gi;Alias=;ID=1224-2090-E_coli_genome;pvalue=0.000211;qvalue= 0.658;sequence=TACTTATATAT;
E_coli_genome	fimo	Nucleotide motif (loose)	3215577	3215587	36.7	+	.	Motif 1224_gi;Alias=;ID=1224-2091-E_coli_genome;pvalue=0.000211;qvalue= 0.658;sequence=TACTTTATAAT;
E_coli_genome	fimo	Nucleotide motif (loose)	3219212	3219222	36.7	-	.	Motif 1224_gi;Alias=;ID=1224-2092-E_coli_genome;pvalue=0.000211;qvalue= 0.658;sequence=AAGTATTTTAA;
E_coli_genome	fimo	Nucleotide motif (loose)	3219247	3219257	36.7	-	.	Motif 1224_gi;Alias=;ID=1224-2093-E_coli_genome;pvalue=0.000211;qvalue= 0.658;sequence=AAGATAATTAA;
E_coli_genome	fimo	Nucleotide motif (loose)	3219706	3219716	36.7	+	.	Motif 1224_gi;Alias=;ID=1224-2094-E_coli_genome;pvalue=0.000211;qvalue= 0.658;sequence=AAGTTTAAATA;
E_coli_genome	fimo	Nucleotide motif (loose)	3221267	3221277	36.7	-	.	Motif 1224_gi;Alias=;ID=1224-2095-E_coli_genome;pvalue=0.000211;qvalue= 0.658;sequence=TAGTAAAATTT;
E_coli_genome	fimo	Nucleotide motif (loose)	3222547	3222557	36.7	+	.	Motif 1224_gi;Alias=;ID=1224-2096-E_coli_genome;pvalue=0.000211;qvalue= 0.658;sequence=TAGTAAAAATT;
E_coli_genome	fimo	Nucleotide motif (loose)	3222553	3222563	36.7	-	.	Motif 1224_gi;Alias=;ID=1224-2097-E_coli_genome;pvalue=0.000211;qvalue= 0.658;sequence=TAGTAAAATTT;
E_coli_genome	fimo	Nucleotide motif (loose)	3227158	3227168	36.7	-	.	Motif 1224_gi;Alias=;ID=1224-2098-E_coli_genome;pvalue=0.000211;qvalue= 0.658;sequence=AAGAAAATTTT;
E_coli_genome	fimo	Nucleotide motif (loose)	3227322	3227332	36.7	+	.	Motif 1224_gi;Alias=;ID=1224-2099-E_coli_genome;pvalue=0.000211;qvalue= 0.658;sequence=TACTATTATTA;
E_coli_genome	fimo	Nucleotide motif (loose)	3228899	3228909	36.7	+	.	Motif 1224_gi;Alias=;ID=1224-2100-E_coli_genome;pvalue=0.000211;qvalue= 0.658;sequence=AACTATTTTAA;
E_coli_genome	fimo	Nucleotide motif (loose)	3228893	3228903	36.7	-	.	Motif 1224_gi;Alias=;ID=1224-2101-E_coli_genome;pvalue=0.000211;qvalue= 0.658;sequence=TAGTTTTTATT;
E_coli_genome	fimo	Nucleotide motif (loose)	3231636	3231646	36.7	+	.	Motif 1224_gi;Alias=;ID=1224-2102-E_coli_genome;pvalue=0.000211;qvalue= 0.658;sequence=AACAATTATTT;
E_coli_genome	fimo	Nucleotide motif (loose)	3232295	3232305	36.7	-	.	Motif 1224_gi;Alias=;ID=1224-2103-E_coli_genome;pvalue=0.000211;qvalue= 0.658;sequence=TAGATAATAAT;
E_coli_genome	fimo	Nucleotide motif (loose)	3241183	3241193	36.7	-	.	Motif 1224_gi;Alias=;ID=1224-2104-E_coli_genome;pvalue=0.000211;qvalue= 0.658;sequence=AACAATTAATT;
E_coli_genome	fimo	Nucleotide motif (loose)	3241604	3241614	36.7	+	.	Motif 1224_gi;Alias=;ID=1224-2105-E_coli_genome;pvalue=0.000211;qvalue= 0.658;sequence=AAGAAAAAAAT;
E_coli_genome	fimo	Nucleotide motif (loose)	3241607	3241617	36.7	-	.	Motif 1224_gi;Alias=;ID=1224-2106-E_coli_genome;pvalue=0.000211;qvalue= 0.658;sequence=TACATTTTTTT;
E_coli_genome	fimo	Nucleotide motif (loose)	3244854	3244864	36.7	+	.	Motif 1224_gi;Alias=;ID=1224-2107-E_coli_genome;pvalue=0.000211;qvalue= 0.658;sequence=TAGTTAAAAAA;
E_coli_genome	fimo	Nucleotide motif (loose)	3248313	3248323	36.7	-	.	Motif 1224_gi;Alias=;ID=1224-2108-E_coli_genome;pvalue=0.000211;qvalue= 0.658;sequence=TACTTTAAAAA;
E_coli_genome	fimo	Nucleotide motif (loose)	3252323	3252333	36.7	+	.	Motif 1224_gi;Alias=;ID=1224-2109-E_coli_genome;pvalue=0.000211;qvalue= 0.658;sequence=TACTAAAAAAT;
E_coli_genome	fimo	Nucleotide motif (loose)	3252730	3252740	36.7	-	.	Motif 1224_gi;Alias=;ID=1224-2110-E_coli_genome;pvalue=0.000211;qvalue= 0.658;sequence=TAGTAAATTAT;
E_coli_genome	fimo	Nucleotide motif (loose)	3252936	3252946	36.7	-	.	Motif 1224_gi;Alias=;ID=1224-2111-E_coli_genome;pvalue=0.000211;qvalue= 0.658;sequence=AACATAATTTT;
E_coli_genome	fimo	Nucleotide motif (loose)	3253261	3253271	36.7	-	.	Motif 1224_gi;Alias=;ID=1224-2112-E_coli_genome;pvalue=0.000211;qvalue= 0.658;sequence=AAGATTAATTT;
E_coli_genome	fimo	Nucleotide motif (loose)	3253304	3253314	36.7	+	.	Motif 1224_gi;Alias=;ID=1224-2113-E_coli_genome;pvalue=0.000211;qvalue= 0.658;sequence=AACAATAATAA;
E_coli_genome	fimo	Nucleotide motif (loose)	3256647	3256657	36.7	+	.	Motif 1224_gi;Alias=;ID=1224-2114-E_coli_genome;pvalue=0.000211;qvalue= 0.658;sequence=AACATATTAAA;
E_coli_genome	fimo	Nucleotide motif (loose)	3258023	3258033	36.7	-	.	Motif 1224_gi;Alias=;ID=1224-2115-E_coli_genome;pvalue=0.000211;qvalue= 0.658;sequence=TACAAAATATT;
E_coli_genome	fimo	Nucleotide motif (loose)	3258185	3258195	36.7	+	.	Motif 1224_gi;Alias=;ID=1224-2116-E_coli_genome;pvalue=0.000211;qvalue= 0.658;sequence=TACTAAATTAA;
E_coli_genome	fimo	Nucleotide motif (loose)	3260638	3260648	36.7	-	.	Motif 1224_gi;Alias=;ID=1224-2117-E_coli_genome;pvalue=0.000211;qvalue= 0.658;sequence=AAGAAAATTAA;
E_coli_genome	fimo	Nucleotide motif (loose)	3262113	3262123	36.7	+	.	Motif 1224_gi;Alias=;ID=1224-2118-E_coli_genome;pvalue=0.000211;qvalue= 0.658;sequence=AACAATTTTTT;
E_coli_genome	fimo	Nucleotide motif (loose)	3262445	3262455	36.7	+	.	Motif 1224_gi;Alias=;ID=1224-2119-E_coli_genome;pvalue=0.000211;qvalue= 0.658;sequence=AACTAAATTAT;
E_coli_genome	fimo	Nucleotide motif (loose)	3265287	3265297	36.7	+	.	Motif 1224_gi;Alias=;ID=1224-2120-E_coli_genome;pvalue=0.000211;qvalue= 0.658;sequence=AAGTTAAATTA;
E_coli_genome	fimo	Nucleotide motif (loose)	3265434	3265444	36.7	+	.	Motif 1224_gi;Alias=;ID=1224-2121-E_coli_genome;pvalue=0.000211;qvalue= 0.658;sequence=TAGATTTAATT;
E_coli_genome	fimo	Nucleotide motif (loose)	3265827	3265837	36.7	+	.	Motif 1224_gi;Alias=;ID=1224-2122-E_coli_genome;pvalue=0.000211;qvalue= 0.658;sequence=AACTTAATTTA;
E_coli_genome	fimo	Nucleotide motif (loose)	3266050	3266060	36.7	-	.	Motif 1224_gi;Alias=;ID=1224-2123-E_coli_genome;pvalue=0.000211;qvalue= 0.658;sequence=TACATATTTAA;
E_coli_genome	fimo	Nucleotide motif (loose)	3266099	3266109	36.7	-	.	Motif 1224_gi;Alias=;ID=1224-2124-E_coli_genome;pvalue=0.000211;qvalue= 0.658;sequence=AACATAAATAA;
E_coli_genome	fimo	Nucleotide motif (loose)	3266282	3266292	36.7	+	.	Motif 1224_gi;Alias=;ID=1224-2125-E_coli_genome;pvalue=0.000211;qvalue= 0.658;sequence=TAGTAATAAAT;
E_coli_genome	fimo	Nucleotide motif (loose)	3266358	3266368	36.7	+	.	Motif 1224_gi;Alias=;ID=1224-2126-E_coli_genome;pvalue=0.000211;qvalue= 0.658;sequence=AAGATTATAAA;
E_coli_genome	fimo	Nucleotide motif (loose)	3266919	3266929	36.7	-	.	Motif 1224_gi;Alias=;ID=1224-2127-E_coli_genome;pvalue=0.000211;qvalue= 0.658;sequence=AAGATTATTTT;
E_coli_genome	fimo	Nucleotide motif (loose)	3267179	3267189	36.7	+	.	Motif 1224_gi;Alias=;ID=1224-2128-E_coli_genome;pvalue=0.000211;qvalue= 0.658;sequence=TACAATTAAAT;
E_coli_genome	fimo	Nucleotide motif (loose)	3267212	3267222	36.7	+	.	Motif 1224_gi;Alias=;ID=1224-2129-E_coli_genome;pvalue=0.000211;qvalue= 0.658;sequence=AAGTATAAAAA;
E_coli_genome	fimo	Nucleotide motif (loose)	3267474	3267484	36.7	+	.	Motif 1224_gi;Alias=;ID=1224-2130-E_coli_genome;pvalue=0.000211;qvalue= 0.658;sequence=AACATTTATTT;
E_coli_genome	fimo	Nucleotide motif (loose)	3268409	3268419	36.7	-	.	Motif 1224_gi;Alias=;ID=1224-2131-E_coli_genome;pvalue=0.000211;qvalue= 0.658;sequence=AACATTATTTT;
E_coli_genome	fimo	Nucleotide motif (loose)	3268837	3268847	36.7	-	.	Motif 1224_gi;Alias=;ID=1224-2132-E_coli_genome;pvalue=0.000211;qvalue= 0.658;sequence=AACTAAAAATT;
E_coli_genome	fimo	Nucleotide motif (loose)	3268902	3268912	36.7	+	.	Motif 1224_gi;Alias=;ID=1224-2133-E_coli_genome;pvalue=0.000211;qvalue= 0.658;sequence=TAGATTATTAT;
E_coli_genome	fimo	Nucleotide motif (loose)	3268939	3268949	36.7	+	.	Motif 1224_gi;Alias=;ID=1224-2134-E_coli_genome;pvalue=0.000211;qvalue= 0.658;sequence=TACTATTTTAA;
E_coli_genome	fimo	Nucleotide motif (loose)	3268969	3268979	36.7	+	.	Motif 1224_gi;Alias=;ID=1224-2135-E_coli_genome;pvalue=0.000211;qvalue= 0.658;sequence=AACAAATTTTA;
E_coli_genome	fimo	Nucleotide motif (loose)	3268972	3268982	36.7	-	.	Motif 1224_gi;Alias=;ID=1224-2136-E_coli_genome;pvalue=0.000211;qvalue= 0.658;sequence=TAGTAAAATTT;
E_coli_genome	fimo	Nucleotide motif (loose)	3269001	3269011	36.7	-	.	Motif 1224_gi;Alias=;ID=1224-2137-E_coli_genome;pvalue=0.000211;qvalue= 0.658;sequence=AACAAAATTAA;
E_coli_genome	fimo	Nucleotide motif (loose)	3269049	3269059	36.7	+	.	Motif 1224_gi;Alias=;ID=1224-2138-E_coli_genome;pvalue=0.000211;qvalue= 0.658;sequence=TACTAAAAATA;
E_coli_genome	fimo	Nucleotide motif (loose)	3269043	3269053	36.7	-	.	Motif 1224_gi;Alias=;ID=1224-2139-E_coli_genome;pvalue=0.000211;qvalue= 0.658;sequence=TAGTAAATAAT;
E_coli_genome	fimo	Nucleotide motif (loose)	3269154	3269164	36.7	+	.	Motif 1224_gi;Alias=;ID=1224-2140-E_coli_genome;pvalue=0.000211;qvalue= 0.658;sequence=AACAATTAAAA;
E_coli_genome	fimo	Nucleotide motif (loose)	3269182	3269192	36.7	-	.	Motif 1224_gi;Alias=;ID=1224-2141-E_coli_genome;pvalue=0.000211;qvalue= 0.658;sequence=TAGATTTTATA;
E_coli_genome	fimo	Nucleotide motif (loose)	3269238	3269248	36.7	+	.	Motif 1224_gi;Alias=;ID=1224-2142-E_coli_genome;pvalue=0.000211;qvalue= 0.658;sequence=AAGAAATATAT;
E_coli_genome	fimo	Nucleotide motif (loose)	3269401	3269411	36.7	-	.	Motif 1224_gi;Alias=;ID=1224-2143-E_coli_genome;pvalue=0.000211;qvalue= 0.658;sequence=TAGTATAATTA;
E_coli_genome	fimo	Nucleotide motif (loose)	3269640	3269650	36.7	+	.	Motif 1224_gi;Alias=;ID=1224-2144-E_coli_genome;pvalue=0.000211;qvalue= 0.658;sequence=TAGATATTTAT;
E_coli_genome	fimo	Nucleotide motif (loose)	3271379	3271389	36.7	-	.	Motif 1224_gi;Alias=;ID=1224-2145-E_coli_genome;pvalue=0.000211;qvalue= 0.658;sequence=AACATTATTAT;
E_coli_genome	fimo	Nucleotide motif (loose)	3274830	3274840	36.7	+	.	Motif 1224_gi;Alias=;ID=1224-2146-E_coli_genome;pvalue=0.000211;qvalue= 0.658;sequence=AACAATAAAAA;
E_coli_genome	fimo	Nucleotide motif (loose)	3275058	3275068	36.7	+	.	Motif 1224_gi;Alias=;ID=1224-2147-E_coli_genome;pvalue=0.000211;qvalue= 0.658;sequence=TACTATTTAAA;
E_coli_genome	fimo	Nucleotide motif (loose)	3275052	3275062	36.7	-	.	Motif 1224_gi;Alias=;ID=1224-2148-E_coli_genome;pvalue=0.000211;qvalue= 0.658;sequence=TAGTATTAATT;
E_coli_genome	fimo	Nucleotide motif (loose)	3275325	3275335	36.7	-	.	Motif 1224_gi;Alias=;ID=1224-2149-E_coli_genome;pvalue=0.000211;qvalue= 0.658;sequence=AACTTTTATAT;
E_coli_genome	fimo	Nucleotide motif (loose)	3276898	3276908	36.7	-	.	Motif 1224_gi;Alias=;ID=1224-2150-E_coli_genome;pvalue=0.000211;qvalue= 0.658;sequence=AACAATAAAAA;
E_coli_genome	fimo	Nucleotide motif (loose)	3278877	3278887	36.7	+	.	Motif 1224_gi;Alias=;ID=1224-2151-E_coli_genome;pvalue=0.000211;qvalue= 0.658;sequence=AAGATTAATAT;
E_coli_genome	fimo	Nucleotide motif (loose)	3280677	3280687	36.7	-	.	Motif 1224_gi;Alias=;ID=1224-2152-E_coli_genome;pvalue=0.000211;qvalue= 0.658;sequence=AAGTAATTTAA;
E_coli_genome	fimo	Nucleotide motif (loose)	3281832	3281842	36.7	-	.	Motif 1224_gi;Alias=;ID=1224-2153-E_coli_genome;pvalue=0.000211;qvalue= 0.658;sequence=AAGAAATAAAA;
E_coli_genome	fimo	Nucleotide motif (loose)	3281875	3281885	36.7	+	.	Motif 1224_gi;Alias=;ID=1224-2154-E_coli_genome;pvalue=0.000211;qvalue= 0.658;sequence=TAGATTTTAAT;
E_coli_genome	fimo	Nucleotide motif (loose)	3284008	3284018	36.7	+	.	Motif 1224_gi;Alias=;ID=1224-2155-E_coli_genome;pvalue=0.000211;qvalue= 0.658;sequence=TAGTTTTTTAT;
E_coli_genome	fimo	Nucleotide motif (loose)	3284114	3284124	36.7	+	.	Motif 1224_gi;Alias=;ID=1224-2156-E_coli_genome;pvalue=0.000211;qvalue= 0.658;sequence=AACAATAATAT;
E_coli_genome	fimo	Nucleotide motif (loose)	3285607	3285617	36.7	+	.	Motif 1224_gi;Alias=;ID=1224-2157-E_coli_genome;pvalue=0.000211;qvalue= 0.658;sequence=AAGATTTATAA;
E_coli_genome	fimo	Nucleotide motif (loose)	3287053	3287063	36.7	-	.	Motif 1224_gi;Alias=;ID=1224-2158-E_coli_genome;pvalue=0.000211;qvalue= 0.658;sequence=AAGTTAATTTA;
E_coli_genome	fimo	Nucleotide motif (loose)	3287141	3287151	36.7	+	.	Motif 1224_gi;Alias=;ID=1224-2159-E_coli_genome;pvalue=0.000211;qvalue= 0.658;sequence=AACAATTTAAT;
E_coli_genome	fimo	Nucleotide motif (loose)	3287298	3287308	36.7	-	.	Motif 1224_gi;Alias=;ID=1224-2160-E_coli_genome;pvalue=0.000211;qvalue= 0.658;sequence=AAGATTATATT;
E_coli_genome	fimo	Nucleotide motif (loose)	3287320	3287330	36.7	-	.	Motif 1224_gi;Alias=;ID=1224-2161-E_coli_genome;pvalue=0.000211;qvalue= 0.658;sequence=AACATTAAATA;
E_coli_genome	fimo	Nucleotide motif (loose)	3288080	3288090	36.7	-	.	Motif 1224_gi;Alias=;ID=1224-2162-E_coli_genome;pvalue=0.000211;qvalue= 0.658;sequence=TAGTTATTTTT;
E_coli_genome	fimo	Nucleotide motif (loose)	3288271	3288281	36.7	+	.	Motif 1224_gi;Alias=;ID=1224-2163-E_coli_genome;pvalue=0.000211;qvalue= 0.658;sequence=TAGATAATATA;
E_coli_genome	fimo	Nucleotide motif (loose)	3290045	3290055	36.7	+	.	Motif 1224_gi;Alias=;ID=1224-2164-E_coli_genome;pvalue=0.000211;qvalue= 0.658;sequence=AAGATTATTAT;
E_coli_genome	fimo	Nucleotide motif (loose)	3292142	3292152	36.7	+	.	Motif 1224_gi;Alias=;ID=1224-2165-E_coli_genome;pvalue=0.000211;qvalue= 0.658;sequence=AAGATTAAAAA;
E_coli_genome	fimo	Nucleotide motif (loose)	3294826	3294836	36.7	+	.	Motif 1224_gi;Alias=;ID=1224-2166-E_coli_genome;pvalue=0.000211;qvalue= 0.658;sequence=AACAAAAATTT;
E_coli_genome	fimo	Nucleotide motif (loose)	3302541	3302551	36.7	+	.	Motif 1224_gi;Alias=;ID=1224-2167-E_coli_genome;pvalue=0.000211;qvalue= 0.658;sequence=AAGAATTTTAT;
E_coli_genome	fimo	Nucleotide motif (loose)	3317411	3317421	36.7	-	.	Motif 1224_gi;Alias=;ID=1224-2168-E_coli_genome;pvalue=0.000211;qvalue= 0.658;sequence=AAGAAAAAATA;
E_coli_genome	fimo	Nucleotide motif (loose)	3320175	3320185	36.7	-	.	Motif 1224_gi;Alias=;ID=1224-2169-E_coli_genome;pvalue=0.000211;qvalue= 0.658;sequence=TACAATAATTA;
E_coli_genome	fimo	Nucleotide motif (loose)	3320721	3320731	36.7	-	.	Motif 1224_gi;Alias=;ID=1224-2170-E_coli_genome;pvalue=0.000211;qvalue= 0.658;sequence=AACATTATTAA;
E_coli_genome	fimo	Nucleotide motif (loose)	3321577	3321587	36.7	-	.	Motif 1224_gi;Alias=;ID=1224-2171-E_coli_genome;pvalue=0.000211;qvalue= 0.658;sequence=AACTTTTAAAT;
E_coli_genome	fimo	Nucleotide motif (loose)	3321925	3321935	36.7	-	.	Motif 1224_gi;Alias=;ID=1224-2172-E_coli_genome;pvalue=0.000211;qvalue= 0.658;sequence=TAGTTATAAAT;
E_coli_genome	fimo	Nucleotide motif (loose)	3322565	3322575	36.7	-	.	Motif 1224_gi;Alias=;ID=1224-2173-E_coli_genome;pvalue=0.000211;qvalue= 0.658;sequence=AAGATTAAAAA;
E_coli_genome	fimo	Nucleotide motif (loose)	3323730	3323740	36.7	+	.	Motif 1224_gi;Alias=;ID=1224-2174-E_coli_genome;pvalue=0.000211;qvalue= 0.658;sequence=AAGAATTTAAT;
E_coli_genome	fimo	Nucleotide motif (loose)	3323931	3323941	36.7	-	.	Motif 1224_gi;Alias=;ID=1224-2175-E_coli_genome;pvalue=0.000211;qvalue= 0.658;sequence=AAGATTATTAT;
E_coli_genome	fimo	Nucleotide motif (loose)	3325451	3325461	36.7	+	.	Motif 1224_gi;Alias=;ID=1224-2176-E_coli_genome;pvalue=0.000211;qvalue= 0.658;sequence=AACTTTAATAT;
E_coli_genome	fimo	Nucleotide motif (loose)	3327596	3327606	36.7	+	.	Motif 1224_gi;Alias=;ID=1224-2177-E_coli_genome;pvalue=0.000211;qvalue= 0.658;sequence=AACATATTTAT;
E_coli_genome	fimo	Nucleotide motif (loose)	3330374	3330384	36.7	+	.	Motif 1224_gi;Alias=;ID=1224-2178-E_coli_genome;pvalue=0.000211;qvalue= 0.658;sequence=AAGATATTTAT;
E_coli_genome	fimo	Nucleotide motif (loose)	3330825	3330835	36.7	-	.	Motif 1224_gi;Alias=;ID=1224-2179-E_coli_genome;pvalue=0.000211;qvalue= 0.658;sequence=AAGATAAATAT;
E_coli_genome	fimo	Nucleotide motif (loose)	3333447	3333457	36.7	+	.	Motif 1224_gi;Alias=;ID=1224-2180-E_coli_genome;pvalue=0.000211;qvalue= 0.658;sequence=TACATATAAAA;
E_coli_genome	fimo	Nucleotide motif (loose)	3333572	3333582	36.7	+	.	Motif 1224_gi;Alias=;ID=1224-2181-E_coli_genome;pvalue=0.000211;qvalue= 0.658;sequence=AAGAAAAAAAA;
E_coli_genome	fimo	Nucleotide motif (loose)	3341016	3341026	36.7	+	.	Motif 1224_gi;Alias=;ID=1224-2182-E_coli_genome;pvalue=0.000211;qvalue= 0.658;sequence=AACATTTTTAA;
E_coli_genome	fimo	Nucleotide motif (loose)	3345989	3345999	36.7	+	.	Motif 1224_gi;Alias=;ID=1224-2183-E_coli_genome;pvalue=0.000211;qvalue= 0.658;sequence=AAGAAATTAAT;
E_coli_genome	fimo	Nucleotide motif (loose)	3347763	3347773	36.7	-	.	Motif 1224_gi;Alias=;ID=1224-2184-E_coli_genome;pvalue=0.000211;qvalue= 0.658;sequence=TAGATAAAATT;
E_coli_genome	fimo	Nucleotide motif (loose)	3352690	3352700	36.7	-	.	Motif 1224_gi;Alias=;ID=1224-2185-E_coli_genome;pvalue=0.000211;qvalue= 0.658;sequence=AAGATAATATT;
E_coli_genome	fimo	Nucleotide motif (loose)	3355486	3355496	36.7	+	.	Motif 1224_gi;Alias=;ID=1224-2186-E_coli_genome;pvalue=0.000211;qvalue= 0.658;sequence=TACTTATAAAT;
E_coli_genome	fimo	Nucleotide motif (loose)	3360931	3360941	36.7	-	.	Motif 1224_gi;Alias=;ID=1224-2187-E_coli_genome;pvalue=0.000211;qvalue= 0.658;sequence=TAGATAATTAA;
E_coli_genome	fimo	Nucleotide motif (loose)	3361034	3361044	36.7	+	.	Motif 1224_gi;Alias=;ID=1224-2188-E_coli_genome;pvalue=0.000211;qvalue= 0.658;sequence=AACTATAAAAT;
E_coli_genome	fimo	Nucleotide motif (loose)	3361148	3361158	36.7	-	.	Motif 1224_gi;Alias=;ID=1224-2189-E_coli_genome;pvalue=0.000211;qvalue= 0.658;sequence=AACAAATTTAT;
E_coli_genome	fimo	Nucleotide motif (loose)	3362052	3362062	36.7	+	.	Motif 1224_gi;Alias=;ID=1224-2190-E_coli_genome;pvalue=0.000211;qvalue= 0.658;sequence=AACATATATTA;
E_coli_genome	fimo	Nucleotide motif (loose)	3362225	3362235	36.7	+	.	Motif 1224_gi;Alias=;ID=1224-2191-E_coli_genome;pvalue=0.000211;qvalue= 0.658;sequence=TAGTATTAATA;
E_coli_genome	fimo	Nucleotide motif (loose)	3362614	3362624	36.7	+	.	Motif 1224_gi;Alias=;ID=1224-2192-E_coli_genome;pvalue=0.000211;qvalue= 0.658;sequence=TACAATTTAAA;
E_coli_genome	fimo	Nucleotide motif (loose)	3362779	3362789	36.7	-	.	Motif 1224_gi;Alias=;ID=1224-2193-E_coli_genome;pvalue=0.000211;qvalue= 0.658;sequence=AAGTTATTTTA;
E_coli_genome	fimo	Nucleotide motif (loose)	3362908	3362918	36.7	+	.	Motif 1224_gi;Alias=;ID=1224-2194-E_coli_genome;pvalue=0.000211;qvalue= 0.658;sequence=AACATTAAAAT;
E_coli_genome	fimo	Nucleotide motif (loose)	3363108	3363118	36.7	+	.	Motif 1224_gi;Alias=;ID=1224-2195-E_coli_genome;pvalue=0.000211;qvalue= 0.658;sequence=AAGAAAAAAAT;
E_coli_genome	fimo	Nucleotide motif (loose)	3365085	3365095	36.7	+	.	Motif 1224_gi;Alias=;ID=1224-2196-E_coli_genome;pvalue=0.000211;qvalue= 0.658;sequence=TAGATATAAAA;
E_coli_genome	fimo	Nucleotide motif (loose)	3367311	3367321	36.7	+	.	Motif 1224_gi;Alias=;ID=1224-2197-E_coli_genome;pvalue=0.000211;qvalue= 0.658;sequence=AAGATAATAAA;
E_coli_genome	fimo	Nucleotide motif (loose)	3374602	3374612	36.7	-	.	Motif 1224_gi;Alias=;ID=1224-2198-E_coli_genome;pvalue=0.000211;qvalue= 0.658;sequence=TAGTTAATTAT;
E_coli_genome	fimo	Nucleotide motif (loose)	3374620	3374630	36.7	-	.	Motif 1224_gi;Alias=;ID=1224-2199-E_coli_genome;pvalue=0.000211;qvalue= 0.658;sequence=TACATTAATTT;
E_coli_genome	fimo	Nucleotide motif (loose)	3374706	3374716	36.7	+	.	Motif 1224_gi;Alias=;ID=1224-2200-E_coli_genome;pvalue=0.000211;qvalue= 0.658;sequence=TACAAAATAAT;
E_coli_genome	fimo	Nucleotide motif (loose)	3374754	3374764	36.7	+	.	Motif 1224_gi;Alias=;ID=1224-2201-E_coli_genome;pvalue=0.000211;qvalue= 0.658;sequence=TACAATTAAAA;
E_coli_genome	fimo	Nucleotide motif (loose)	3375533	3375543	36.7	+	.	Motif 1224_gi;Alias=;ID=1224-2202-E_coli_genome;pvalue=0.000211;qvalue= 0.658;sequence=AAGATAAAAAT;
E_coli_genome	fimo	Nucleotide motif (loose)	3378665	3378675	36.7	-	.	Motif 1224_gi;Alias=;ID=1224-2203-E_coli_genome;pvalue=0.000211;qvalue= 0.658;sequence=AACTATTTATT;
E_coli_genome	fimo	Nucleotide motif (loose)	3379557	3379567	36.7	+	.	Motif 1224_gi;Alias=;ID=1224-2204-E_coli_genome;pvalue=0.000211;qvalue= 0.658;sequence=AACAAAAAATT;
E_coli_genome	fimo	Nucleotide motif (loose)	3382585	3382595	36.7	+	.	Motif 1224_gi;Alias=;ID=1224-2205-E_coli_genome;pvalue=0.000211;qvalue= 0.658;sequence=TACTTAAAATT;
E_coli_genome	fimo	Nucleotide motif (loose)	3384519	3384529	36.7	+	.	Motif 1224_gi;Alias=;ID=1224-2206-E_coli_genome;pvalue=0.000211;qvalue= 0.658;sequence=AACAATTAATT;
E_coli_genome	fimo	Nucleotide motif (loose)	3384524	3384534	36.7	-	.	Motif 1224_gi;Alias=;ID=1224-2207-E_coli_genome;pvalue=0.000211;qvalue= 0.658;sequence=AAGTAAATTAA;
E_coli_genome	fimo	Nucleotide motif (loose)	3385376	3385386	36.7	-	.	Motif 1224_gi;Alias=;ID=1224-2208-E_coli_genome;pvalue=0.000211;qvalue= 0.658;sequence=AAGAATTAAAA;
E_coli_genome	fimo	Nucleotide motif (loose)	3390388	3390398	36.7	-	.	Motif 1224_gi;Alias=;ID=1224-2209-E_coli_genome;pvalue=0.000211;qvalue= 0.658;sequence=AACAAAATAAT;
E_coli_genome	fimo	Nucleotide motif (loose)	3390549	3390559	36.7	+	.	Motif 1224_gi;Alias=;ID=1224-2210-E_coli_genome;pvalue=0.000211;qvalue= 0.658;sequence=AAGATTAATTA;
E_coli_genome	fimo	Nucleotide motif (loose)	3397829	3397839	36.7	+	.	Motif 1224_gi;Alias=;ID=1224-2211-E_coli_genome;pvalue=0.000211;qvalue= 0.658;sequence=TACTTAATAAT;
E_coli_genome	fimo	Nucleotide motif (loose)	3397823	3397833	36.7	-	.	Motif 1224_gi;Alias=;ID=1224-2212-E_coli_genome;pvalue=0.000211;qvalue= 0.658;sequence=AAGTAATTTTA;
E_coli_genome	fimo	Nucleotide motif (loose)	3398522	3398532	36.7	+	.	Motif 1224_gi;Alias=;ID=1224-2213-E_coli_genome;pvalue=0.000211;qvalue= 0.658;sequence=AACAATAATAT;
E_coli_genome	fimo	Nucleotide motif (loose)	3402314	3402324	36.7	-	.	Motif 1224_gi;Alias=;ID=1224-2214-E_coli_genome;pvalue=0.000211;qvalue= 0.658;sequence=AACAATAAAAT;
E_coli_genome	fimo	Nucleotide motif (loose)	3404768	3404778	36.7	+	.	Motif 1224_gi;Alias=;ID=1224-2215-E_coli_genome;pvalue=0.000211;qvalue= 0.658;sequence=TACAAATTAAT;
E_coli_genome	fimo	Nucleotide motif (loose)	3405231	3405241	36.7	-	.	Motif 1224_gi;Alias=;ID=1224-2216-E_coli_genome;pvalue=0.000211;qvalue= 0.658;sequence=AACAAAATATA;
E_coli_genome	fimo	Nucleotide motif (loose)	3405448	3405458	36.7	+	.	Motif 1224_gi;Alias=;ID=1224-2217-E_coli_genome;pvalue=0.000211;qvalue= 0.658;sequence=AAGATTAAAAA;
E_coli_genome	fimo	Nucleotide motif (loose)	3405924	3405934	36.7	-	.	Motif 1224_gi;Alias=;ID=1224-2218-E_coli_genome;pvalue=0.000211;qvalue= 0.658;sequence=AACAATTTTAT;
E_coli_genome	fimo	Nucleotide motif (loose)	3407570	3407580	36.7	-	.	Motif 1224_gi;Alias=;ID=1224-2219-E_coli_genome;pvalue=0.000211;qvalue= 0.658;sequence=TAGATAAATTT;
E_coli_genome	fimo	Nucleotide motif (loose)	3413691	3413701	36.7	+	.	Motif 1224_gi;Alias=;ID=1224-2220-E_coli_genome;pvalue=0.000211;qvalue= 0.658;sequence=TAGAATATTAA;
E_coli_genome	fimo	Nucleotide motif (loose)	3413695	3413705	36.7	-	.	Motif 1224_gi;Alias=;ID=1224-2221-E_coli_genome;pvalue=0.000211;qvalue= 0.658;sequence=AAGATTAATAT;
E_coli_genome	fimo	Nucleotide motif (loose)	3415039	3415049	36.7	+	.	Motif 1224_gi;Alias=;ID=1224-2222-E_coli_genome;pvalue=0.000211;qvalue= 0.658;sequence=AACTTTTTTAT;
E_coli_genome	fimo	Nucleotide motif (loose)	3415612	3415622	36.7	+	.	Motif 1224_gi;Alias=;ID=1224-2223-E_coli_genome;pvalue=0.000211;qvalue= 0.658;sequence=AACAAATATAA;
E_coli_genome	fimo	Nucleotide motif (loose)	3418297	3418307	36.7	+	.	Motif 1224_gi;Alias=;ID=1224-2224-E_coli_genome;pvalue=0.000211;qvalue= 0.658;sequence=AAGATTTATAA;
E_coli_genome	fimo	Nucleotide motif (loose)	3418665	3418675	36.7	+	.	Motif 1224_gi;Alias=;ID=1224-2225-E_coli_genome;pvalue=0.000211;qvalue= 0.658;sequence=AAGATAAAATA;
E_coli_genome	fimo	Nucleotide motif (loose)	3421807	3421817	36.7	+	.	Motif 1224_gi;Alias=;ID=1224-2226-E_coli_genome;pvalue=0.000211;qvalue= 0.658;sequence=AACTTTAATTA;
E_coli_genome	fimo	Nucleotide motif (loose)	3422934	3422944	36.7	-	.	Motif 1224_gi;Alias=;ID=1224-2227-E_coli_genome;pvalue=0.000211;qvalue= 0.658;sequence=AACATAATTTT;
E_coli_genome	fimo	Nucleotide motif (loose)	3426929	3426939	36.7	+	.	Motif 1224_gi;Alias=;ID=1224-2228-E_coli_genome;pvalue=0.000211;qvalue= 0.658;sequence=AAGTATTTTTT;
E_coli_genome	fimo	Nucleotide motif (loose)	3428759	3428769	36.7	-	.	Motif 1224_gi;Alias=;ID=1224-2229-E_coli_genome;pvalue=0.000211;qvalue= 0.658;sequence=AACTTTTAAAT;
E_coli_genome	fimo	Nucleotide motif (loose)	3429082	3429092	36.7	+	.	Motif 1224_gi;Alias=;ID=1224-2230-E_coli_genome;pvalue=0.000211;qvalue= 0.658;sequence=AAGTATTTTTT;
E_coli_genome	fimo	Nucleotide motif (loose)	3434006	3434016	36.7	+	.	Motif 1224_gi;Alias=;ID=1224-2231-E_coli_genome;pvalue=0.000211;qvalue= 0.658;sequence=AAGTTAAAATT;
E_coli_genome	fimo	Nucleotide motif (loose)	3435196	3435206	36.7	-	.	Motif 1224_gi;Alias=;ID=1224-2232-E_coli_genome;pvalue=0.000211;qvalue= 0.658;sequence=AAGTATAAAAA;
E_coli_genome	fimo	Nucleotide motif (loose)	3435390	3435400	36.7	-	.	Motif 1224_gi;Alias=;ID=1224-2233-E_coli_genome;pvalue=0.000211;qvalue= 0.658;sequence=AACTTATTAAT;
E_coli_genome	fimo	Nucleotide motif (loose)	3442482	3442492	36.7	+	.	Motif 1224_gi;Alias=;ID=1224-2234-E_coli_genome;pvalue=0.000211;qvalue= 0.658;sequence=TACTATTTAAT;
E_coli_genome	fimo	Nucleotide motif (loose)	3442487	3442497	36.7	-	.	Motif 1224_gi;Alias=;ID=1224-2235-E_coli_genome;pvalue=0.000211;qvalue= 0.658;sequence=TACATATTAAA;
E_coli_genome	fimo	Nucleotide motif (loose)	3442598	3442608	36.7	+	.	Motif 1224_gi;Alias=;ID=1224-2236-E_coli_genome;pvalue=0.000211;qvalue= 0.658;sequence=AAGAAAAATAT;
E_coli_genome	fimo	Nucleotide motif (loose)	3446393	3446403	36.7	+	.	Motif 1224_gi;Alias=;ID=1224-2237-E_coli_genome;pvalue=0.000211;qvalue= 0.658;sequence=AACTTTAAAAT;
E_coli_genome	fimo	Nucleotide motif (loose)	3446396	3446406	36.7	-	.	Motif 1224_gi;Alias=;ID=1224-2238-E_coli_genome;pvalue=0.000211;qvalue= 0.658;sequence=AAGATTTTAAA;
E_coli_genome	fimo	Nucleotide motif (loose)	3447394	3447404	36.7	-	.	Motif 1224_gi;Alias=;ID=1224-2239-E_coli_genome;pvalue=0.000211;qvalue= 0.658;sequence=TAGTTAAAAAA;
E_coli_genome	fimo	Nucleotide motif (loose)	3448255	3448265	36.7	+	.	Motif 1224_gi;Alias=;ID=1224-2240-E_coli_genome;pvalue=0.000211;qvalue= 0.658;sequence=TAGAAAAAATA;
E_coli_genome	fimo	Nucleotide motif (loose)	3449767	3449777	36.7	+	.	Motif 1224_gi;Alias=;ID=1224-2241-E_coli_genome;pvalue=0.000211;qvalue= 0.658;sequence=TACTTTAAAAT;
E_coli_genome	fimo	Nucleotide motif (loose)	3452606	3452616	36.7	+	.	Motif 1224_gi;Alias=;ID=1224-2242-E_coli_genome;pvalue=0.000211;qvalue= 0.658;sequence=AACTTTTTTAA;
E_coli_genome	fimo	Nucleotide motif (loose)	3453835	3453845	36.7	+	.	Motif 1224_gi;Alias=;ID=1224-2243-E_coli_genome;pvalue=0.000211;qvalue= 0.658;sequence=TACATATATTA;
E_coli_genome	fimo	Nucleotide motif (loose)	3454079	3454089	36.7	-	.	Motif 1224_gi;Alias=;ID=1224-2244-E_coli_genome;pvalue=0.000211;qvalue= 0.658;sequence=TAGAAAAAATA;
E_coli_genome	fimo	Nucleotide motif (loose)	3455438	3455448	36.7	-	.	Motif 1224_gi;Alias=;ID=1224-2245-E_coli_genome;pvalue=0.000211;qvalue= 0.658;sequence=TACATTATTTT;
E_coli_genome	fimo	Nucleotide motif (loose)	3455473	3455483	36.7	+	.	Motif 1224_gi;Alias=;ID=1224-2246-E_coli_genome;pvalue=0.000211;qvalue= 0.658;sequence=TACTAATATAA;
E_coli_genome	fimo	Nucleotide motif (loose)	3455518	3455528	36.7	+	.	Motif 1224_gi;Alias=;ID=1224-2247-E_coli_genome;pvalue=0.000211;qvalue= 0.658;sequence=TACTATTTATA;
E_coli_genome	fimo	Nucleotide motif (loose)	3455521	3455531	36.7	-	.	Motif 1224_gi;Alias=;ID=1224-2248-E_coli_genome;pvalue=0.000211;qvalue= 0.658;sequence=TAGTATAAATA;
E_coli_genome	fimo	Nucleotide motif (loose)	3455702	3455712	36.7	+	.	Motif 1224_gi;Alias=;ID=1224-2249-E_coli_genome;pvalue=0.000211;qvalue= 0.658;sequence=TAGTTAAAAAT;
E_coli_genome	fimo	Nucleotide motif (loose)	3455973	3455983	36.7	+	.	Motif 1224_gi;Alias=;ID=1224-2250-E_coli_genome;pvalue=0.000211;qvalue= 0.658;sequence=TAGAAAAATAA;
E_coli_genome	fimo	Nucleotide motif (loose)	3457685	3457695	36.7	+	.	Motif 1224_gi;Alias=;ID=1224-2251-E_coli_genome;pvalue=0.000211;qvalue= 0.658;sequence=AACAATAAAAA;
E_coli_genome	fimo	Nucleotide motif (loose)	3465589	3465599	36.7	-	.	Motif 1224_gi;Alias=;ID=1224-2252-E_coli_genome;pvalue=0.000211;qvalue= 0.658;sequence=AACAAAATAAT;
E_coli_genome	fimo	Nucleotide motif (loose)	3466699	3466709	36.7	-	.	Motif 1224_gi;Alias=;ID=1224-2253-E_coli_genome;pvalue=0.000211;qvalue= 0.658;sequence=AAGTTATAAAT;
E_coli_genome	fimo	Nucleotide motif (loose)	3468545	3468555	36.7	+	.	Motif 1224_gi;Alias=;ID=1224-2254-E_coli_genome;pvalue=0.000211;qvalue= 0.658;sequence=AAGTTTTATAA;
E_coli_genome	fimo	Nucleotide motif (loose)	3469832	3469842	36.7	+	.	Motif 1224_gi;Alias=;ID=1224-2255-E_coli_genome;pvalue=0.000211;qvalue= 0.658;sequence=TAGTAAATATA;
E_coli_genome	fimo	Nucleotide motif (loose)	3470008	3470018	36.7	-	.	Motif 1224_gi;Alias=;ID=1224-2256-E_coli_genome;pvalue=0.000211;qvalue= 0.658;sequence=AACATTTTAAA;
E_coli_genome	fimo	Nucleotide motif (loose)	3471312	3471322	36.7	-	.	Motif 1224_gi;Alias=;ID=1224-2257-E_coli_genome;pvalue=0.000211;qvalue= 0.658;sequence=AAGAAAAATTT;
E_coli_genome	fimo	Nucleotide motif (loose)	3473110	3473120	36.7	+	.	Motif 1224_gi;Alias=;ID=1224-2258-E_coli_genome;pvalue=0.000211;qvalue= 0.658;sequence=AACTTTATATT;
E_coli_genome	fimo	Nucleotide motif (loose)	3473114	3473124	36.7	-	.	Motif 1224_gi;Alias=;ID=1224-2259-E_coli_genome;pvalue=0.000211;qvalue= 0.658;sequence=AACAAATATAA;
E_coli_genome	fimo	Nucleotide motif (loose)	3473970	3473980	36.7	+	.	Motif 1224_gi;Alias=;ID=1224-2260-E_coli_genome;pvalue=0.000211;qvalue= 0.658;sequence=TAGATTTTTTA;
E_coli_genome	fimo	Nucleotide motif (loose)	3475130	3475140	36.7	+	.	Motif 1224_gi;Alias=;ID=1224-2261-E_coli_genome;pvalue=0.000211;qvalue= 0.658;sequence=AACAATTTAAA;
E_coli_genome	fimo	Nucleotide motif (loose)	3476509	3476519	36.7	+	.	Motif 1224_gi;Alias=;ID=1224-2262-E_coli_genome;pvalue=0.000211;qvalue= 0.658;sequence=AACTAAATTAA;
E_coli_genome	fimo	Nucleotide motif (loose)	3477547	3477557	36.7	-	.	Motif 1224_gi;Alias=;ID=1224-2263-E_coli_genome;pvalue=0.000211;qvalue= 0.658;sequence=AACTAATTTAA;
E_coli_genome	fimo	Nucleotide motif (loose)	3485377	3485387	36.7	-	.	Motif 1224_gi;Alias=;ID=1224-2264-E_coli_genome;pvalue=0.000211;qvalue= 0.658;sequence=TAGTATTTTAT;
E_coli_genome	fimo	Nucleotide motif (loose)	3486417	3486427	36.7	+	.	Motif 1224_gi;Alias=;ID=1224-2265-E_coli_genome;pvalue=0.000211;qvalue= 0.658;sequence=TACAAAAAATT;
E_coli_genome	fimo	Nucleotide motif (loose)	3492397	3492407	36.7	-	.	Motif 1224_gi;Alias=;ID=1224-2266-E_coli_genome;pvalue=0.000211;qvalue= 0.658;sequence=TACATATATTT;
E_coli_genome	fimo	Nucleotide motif (loose)	3493884	3493894	36.7	+	.	Motif 1224_gi;Alias=;ID=1224-2267-E_coli_genome;pvalue=0.000211;qvalue= 0.658;sequence=AAGAAAATTTA;
E_coli_genome	fimo	Nucleotide motif (loose)	3496951	3496961	36.7	-	.	Motif 1224_gi;Alias=;ID=1224-2268-E_coli_genome;pvalue=0.000211;qvalue= 0.658;sequence=AAGTTTAAAAA;
E_coli_genome	fimo	Nucleotide motif (loose)	3496969	3496979	36.7	-	.	Motif 1224_gi;Alias=;ID=1224-2269-E_coli_genome;pvalue=0.000211;qvalue= 0.658;sequence=AACAAAAAATA;
E_coli_genome	fimo	Nucleotide motif (loose)	3499323	3499333	36.7	+	.	Motif 1224_gi;Alias=;ID=1224-2270-E_coli_genome;pvalue=0.000211;qvalue= 0.658;sequence=TACAAAATTAA;
E_coli_genome	fimo	Nucleotide motif (loose)	3499451	3499461	36.7	+	.	Motif 1224_gi;Alias=;ID=1224-2271-E_coli_genome;pvalue=0.000211;qvalue= 0.658;sequence=AACAAATTTAT;
E_coli_genome	fimo	Nucleotide motif (loose)	3499458	3499468	36.7	-	.	Motif 1224_gi;Alias=;ID=1224-2272-E_coli_genome;pvalue=0.000211;qvalue= 0.658;sequence=AACTTTAATAA;
E_coli_genome	fimo	Nucleotide motif (loose)	3501262	3501272	36.7	-	.	Motif 1224_gi;Alias=;ID=1224-2273-E_coli_genome;pvalue=0.000211;qvalue= 0.658;sequence=AACATTTTATT;
E_coli_genome	fimo	Nucleotide motif (loose)	3507650	3507660	36.7	+	.	Motif 1224_gi;Alias=;ID=1224-2274-E_coli_genome;pvalue=0.000211;qvalue= 0.658;sequence=TAGTTTTTTTA;
E_coli_genome	fimo	Nucleotide motif (loose)	3512368	3512378	36.7	-	.	Motif 1224_gi;Alias=;ID=1224-2275-E_coli_genome;pvalue=0.000211;qvalue= 0.658;sequence=AAGATATAAAT;
E_coli_genome	fimo	Nucleotide motif (loose)	3522883	3522893	36.7	+	.	Motif 1224_gi;Alias=;ID=1224-2276-E_coli_genome;pvalue=0.000211;qvalue= 0.658;sequence=AAGTATTTTTT;
E_coli_genome	fimo	Nucleotide motif (loose)	3526239	3526249	36.7	+	.	Motif 1224_gi;Alias=;ID=1224-2277-E_coli_genome;pvalue=0.000211;qvalue= 0.658;sequence=AACTTAATAAA;
E_coli_genome	fimo	Nucleotide motif (loose)	3526629	3526639	36.7	-	.	Motif 1224_gi;Alias=;ID=1224-2278-E_coli_genome;pvalue=0.000211;qvalue= 0.658;sequence=AAGATAATTTT;
E_coli_genome	fimo	Nucleotide motif (loose)	3529078	3529088	36.7	-	.	Motif 1224_gi;Alias=;ID=1224-2279-E_coli_genome;pvalue=0.000211;qvalue= 0.658;sequence=AAGTAATAAAT;
E_coli_genome	fimo	Nucleotide motif (loose)	3530814	3530824	36.7	-	.	Motif 1224_gi;Alias=;ID=1224-2280-E_coli_genome;pvalue=0.000211;qvalue= 0.658;sequence=AAGAAAAATTA;
E_coli_genome	fimo	Nucleotide motif (loose)	3532005	3532015	36.7	-	.	Motif 1224_gi;Alias=;ID=1224-2281-E_coli_genome;pvalue=0.000211;qvalue= 0.658;sequence=TACTTATATTA;
E_coli_genome	fimo	Nucleotide motif (loose)	3536718	3536728	36.7	+	.	Motif 1224_gi;Alias=;ID=1224-2282-E_coli_genome;pvalue=0.000211;qvalue= 0.658;sequence=TACAATTTATT;
E_coli_genome	fimo	Nucleotide motif (loose)	3546434	3546444	36.7	+	.	Motif 1224_gi;Alias=;ID=1224-2283-E_coli_genome;pvalue=0.000211;qvalue= 0.658;sequence=TACAATAATTA;
E_coli_genome	fimo	Nucleotide motif (loose)	3546437	3546447	36.7	-	.	Motif 1224_gi;Alias=;ID=1224-2284-E_coli_genome;pvalue=0.000211;qvalue= 0.658;sequence=AACTAATTATT;
E_coli_genome	fimo	Nucleotide motif (loose)	3550714	3550724	36.7	+	.	Motif 1224_gi;Alias=;ID=1224-2285-E_coli_genome;pvalue=0.000211;qvalue= 0.658;sequence=AAGATAATATT;
E_coli_genome	fimo	Nucleotide motif (loose)	3550717	3550727	36.7	-	.	Motif 1224_gi;Alias=;ID=1224-2286-E_coli_genome;pvalue=0.000211;qvalue= 0.658;sequence=AAGAATATTAT;
E_coli_genome	fimo	Nucleotide motif (loose)	3552729	3552739	36.7	-	.	Motif 1224_gi;Alias=;ID=1224-2287-E_coli_genome;pvalue=0.000211;qvalue= 0.658;sequence=TACTTAATTTA;
E_coli_genome	fimo	Nucleotide motif (loose)	3552760	3552770	36.7	+	.	Motif 1224_gi;Alias=;ID=1224-2288-E_coli_genome;pvalue=0.000211;qvalue= 0.658;sequence=AAGTAAAATAT;
E_coli_genome	fimo	Nucleotide motif (loose)	3552796	3552806	36.7	+	.	Motif 1224_gi;Alias=;ID=1224-2289-E_coli_genome;pvalue=0.000211;qvalue= 0.658;sequence=TAGATTTATTA;
E_coli_genome	fimo	Nucleotide motif (loose)	3557984	3557994	36.7	-	.	Motif 1224_gi;Alias=;ID=1224-2290-E_coli_genome;pvalue=0.000211;qvalue= 0.658;sequence=AACTTATTAAT;
E_coli_genome	fimo	Nucleotide motif (loose)	3560758	3560768	36.7	+	.	Motif 1224_gi;Alias=;ID=1224-2291-E_coli_genome;pvalue=0.000211;qvalue= 0.658;sequence=AAGATAATTAA;
E_coli_genome	fimo	Nucleotide motif (loose)	3563713	3563723	36.7	+	.	Motif 1224_gi;Alias=;ID=1224-2292-E_coli_genome;pvalue=0.000211;qvalue= 0.658;sequence=TACTTTTTAAT;
E_coli_genome	fimo	Nucleotide motif (loose)	3573264	3573274	36.7	-	.	Motif 1224_gi;Alias=;ID=1224-2293-E_coli_genome;pvalue=0.000211;qvalue= 0.658;sequence=AAGAATTTTTT;
E_coli_genome	fimo	Nucleotide motif (loose)	3577612	3577622	36.7	+	.	Motif 1224_gi;Alias=;ID=1224-2294-E_coli_genome;pvalue=0.000211;qvalue= 0.658;sequence=AAGAATTAAAA;
E_coli_genome	fimo	Nucleotide motif (loose)	3577617	3577627	36.7	-	.	Motif 1224_gi;Alias=;ID=1224-2295-E_coli_genome;pvalue=0.000211;qvalue= 0.658;sequence=AACATTTTTAA;
E_coli_genome	fimo	Nucleotide motif (loose)	3578809	3578819	36.7	+	.	Motif 1224_gi;Alias=;ID=1224-2296-E_coli_genome;pvalue=0.000211;qvalue= 0.658;sequence=TACAATTATTA;
E_coli_genome	fimo	Nucleotide motif (loose)	3582104	3582114	36.7	+	.	Motif 1224_gi;Alias=;ID=1224-2297-E_coli_genome;pvalue=0.000211;qvalue= 0.658;sequence=AACAATTATTT;
E_coli_genome	fimo	Nucleotide motif (loose)	3582160	3582170	36.7	+	.	Motif 1224_gi;Alias=;ID=1224-2298-E_coli_genome;pvalue=0.000211;qvalue= 0.658;sequence=AAGTATTATTA;
E_coli_genome	fimo	Nucleotide motif (loose)	3582588	3582598	36.7	-	.	Motif 1224_gi;Alias=;ID=1224-2299-E_coli_genome;pvalue=0.000211;qvalue= 0.658;sequence=AACTATTTATT;
E_coli_genome	fimo	Nucleotide motif (loose)	3582650	3582660	36.7	+	.	Motif 1224_gi;Alias=;ID=1224-2300-E_coli_genome;pvalue=0.000211;qvalue= 0.658;sequence=TAGAAATAATA;
E_coli_genome	fimo	Nucleotide motif (loose)	3582720	3582730	36.7	+	.	Motif 1224_gi;Alias=;ID=1224-2301-E_coli_genome;pvalue=0.000211;qvalue= 0.658;sequence=AAGAAAAAATT;
E_coli_genome	fimo	Nucleotide motif (loose)	3582725	3582735	36.7	-	.	Motif 1224_gi;Alias=;ID=1224-2302-E_coli_genome;pvalue=0.000211;qvalue= 0.658;sequence=AAGAAAATTTT;
E_coli_genome	fimo	Nucleotide motif (loose)	3582821	3582831	36.7	-	.	Motif 1224_gi;Alias=;ID=1224-2303-E_coli_genome;pvalue=0.000211;qvalue= 0.658;sequence=AACATTATAAT;
E_coli_genome	fimo	Nucleotide motif (loose)	3582875	3582885	36.7	-	.	Motif 1224_gi;Alias=;ID=1224-2304-E_coli_genome;pvalue=0.000211;qvalue= 0.658;sequence=TACTAAATTTT;
E_coli_genome	fimo	Nucleotide motif (loose)	3583144	3583154	36.7	+	.	Motif 1224_gi;Alias=;ID=1224-2305-E_coli_genome;pvalue=0.000211;qvalue= 0.658;sequence=TAGAATTTAAT;
E_coli_genome	fimo	Nucleotide motif (loose)	3583148	3583158	36.7	-	.	Motif 1224_gi;Alias=;ID=1224-2306-E_coli_genome;pvalue=0.000211;qvalue= 0.658;sequence=TAGAATTAAAT;
E_coli_genome	fimo	Nucleotide motif (loose)	3583229	3583239	36.7	+	.	Motif 1224_gi;Alias=;ID=1224-2307-E_coli_genome;pvalue=0.000211;qvalue= 0.658;sequence=TACTTTTTTAA;
E_coli_genome	fimo	Nucleotide motif (loose)	3583406	3583416	36.7	-	.	Motif 1224_gi;Alias=;ID=1224-2308-E_coli_genome;pvalue=0.000211;qvalue= 0.658;sequence=AAGTAAATATT;
E_coli_genome	fimo	Nucleotide motif (loose)	3584667	3584677	36.7	-	.	Motif 1224_gi;Alias=;ID=1224-2309-E_coli_genome;pvalue=0.000211;qvalue= 0.658;sequence=AAGATATTATT;
E_coli_genome	fimo	Nucleotide motif (loose)	3584737	3584747	36.7	+	.	Motif 1224_gi;Alias=;ID=1224-2310-E_coli_genome;pvalue=0.000211;qvalue= 0.658;sequence=AACAATAATAT;
E_coli_genome	fimo	Nucleotide motif (loose)	3591472	3591482	36.7	+	.	Motif 1224_gi;Alias=;ID=1224-2311-E_coli_genome;pvalue=0.000211;qvalue= 0.658;sequence=TAGTTAAATTT;
E_coli_genome	fimo	Nucleotide motif (loose)	3592407	3592417	36.7	-	.	Motif 1224_gi;Alias=;ID=1224-2312-E_coli_genome;pvalue=0.000211;qvalue= 0.658;sequence=AAGTTATTTTT;
E_coli_genome	fimo	Nucleotide motif (loose)	3596571	3596581	36.7	-	.	Motif 1224_gi;Alias=;ID=1224-2313-E_coli_genome;pvalue=0.000211;qvalue= 0.658;sequence=AAGATTTAAAA;
E_coli_genome	fimo	Nucleotide motif (loose)	3597861	3597871	36.7	-	.	Motif 1224_gi;Alias=;ID=1224-2314-E_coli_genome;pvalue=0.000211;qvalue= 0.658;sequence=TACAAAATTAA;
E_coli_genome	fimo	Nucleotide motif (loose)	3597905	3597915	36.7	+	.	Motif 1224_gi;Alias=;ID=1224-2315-E_coli_genome;pvalue=0.000211;qvalue= 0.658;sequence=AAGAAATAAAA;
E_coli_genome	fimo	Nucleotide motif (loose)	3598006	3598016	36.7	+	.	Motif 1224_gi;Alias=;ID=1224-2316-E_coli_genome;pvalue=0.000211;qvalue= 0.658;sequence=TAGAAAAATTT;
E_coli_genome	fimo	Nucleotide motif (loose)	3599191	3599201	36.7	+	.	Motif 1224_gi;Alias=;ID=1224-2317-E_coli_genome;pvalue=0.000211;qvalue= 0.658;sequence=AAGAATATATT;
E_coli_genome	fimo	Nucleotide motif (loose)	3599578	3599588	36.7	-	.	Motif 1224_gi;Alias=;ID=1224-2318-E_coli_genome;pvalue=0.000211;qvalue= 0.658;sequence=AAGATATTAAA;
E_coli_genome	fimo	Nucleotide motif (loose)	3604226	3604236	36.7	-	.	Motif 1224_gi;Alias=;ID=1224-2319-E_coli_genome;pvalue=0.000211;qvalue= 0.658;sequence=AAGAAAAAAAA;
E_coli_genome	fimo	Nucleotide motif (loose)	3605225	3605235	36.7	+	.	Motif 1224_gi;Alias=;ID=1224-2320-E_coli_genome;pvalue=0.000211;qvalue= 0.658;sequence=AAGAAATTTAA;
E_coli_genome	fimo	Nucleotide motif (loose)	3605235	3605245	36.7	+	.	Motif 1224_gi;Alias=;ID=1224-2321-E_coli_genome;pvalue=0.000211;qvalue= 0.658;sequence=AAGTTAAAAAA;
E_coli_genome	fimo	Nucleotide motif (loose)	3605229	3605239	36.7	-	.	Motif 1224_gi;Alias=;ID=1224-2322-E_coli_genome;pvalue=0.000211;qvalue= 0.658;sequence=AACTTTAAATT;
E_coli_genome	fimo	Nucleotide motif (loose)	3609368	3609378	36.7	-	.	Motif 1224_gi;Alias=;ID=1224-2323-E_coli_genome;pvalue=0.000211;qvalue= 0.658;sequence=AAGAAAAATAA;
E_coli_genome	fimo	Nucleotide motif (loose)	3612150	3612160	36.7	+	.	Motif 1224_gi;Alias=;ID=1224-2324-E_coli_genome;pvalue=0.000211;qvalue= 0.658;sequence=AAGTTTAATAA;
E_coli_genome	fimo	Nucleotide motif (loose)	3612175	3612185	36.7	+	.	Motif 1224_gi;Alias=;ID=1224-2325-E_coli_genome;pvalue=0.000211;qvalue= 0.658;sequence=AACTTTTTAAA;
E_coli_genome	fimo	Nucleotide motif (loose)	3623097	3623107	36.7	-	.	Motif 1224_gi;Alias=;ID=1224-2326-E_coli_genome;pvalue=0.000211;qvalue= 0.658;sequence=TACATATTAAA;
E_coli_genome	fimo	Nucleotide motif (loose)	3623429	3623439	36.7	-	.	Motif 1224_gi;Alias=;ID=1224-2327-E_coli_genome;pvalue=0.000211;qvalue= 0.658;sequence=AACAATATTTT;
E_coli_genome	fimo	Nucleotide motif (loose)	3623937	3623947	36.7	-	.	Motif 1224_gi;Alias=;ID=1224-2328-E_coli_genome;pvalue=0.000211;qvalue= 0.658;sequence=TACATTTATTA;
E_coli_genome	fimo	Nucleotide motif (loose)	3624382	3624392	36.7	+	.	Motif 1224_gi;Alias=;ID=1224-2329-E_coli_genome;pvalue=0.000211;qvalue= 0.658;sequence=AACTTAAAAAA;
E_coli_genome	fimo	Nucleotide motif (loose)	3624445	3624455	36.7	+	.	Motif 1224_gi;Alias=;ID=1224-2330-E_coli_genome;pvalue=0.000211;qvalue= 0.658;sequence=AACATAAATTA;
E_coli_genome	fimo	Nucleotide motif (loose)	3625015	3625025	36.7	+	.	Motif 1224_gi;Alias=;ID=1224-2331-E_coli_genome;pvalue=0.000211;qvalue= 0.658;sequence=AAGAATTAAAT;
E_coli_genome	fimo	Nucleotide motif (loose)	3630941	3630951	36.7	+	.	Motif 1224_gi;Alias=;ID=1224-2332-E_coli_genome;pvalue=0.000211;qvalue= 0.658;sequence=AACATTAATAT;
E_coli_genome	fimo	Nucleotide motif (loose)	3631479	3631489	36.7	-	.	Motif 1224_gi;Alias=;ID=1224-2333-E_coli_genome;pvalue=0.000211;qvalue= 0.658;sequence=TACAAAATAAT;
E_coli_genome	fimo	Nucleotide motif (loose)	3631745	3631755	36.7	-	.	Motif 1224_gi;Alias=;ID=1224-2334-E_coli_genome;pvalue=0.000211;qvalue= 0.658;sequence=TAGTTATTAAT;
E_coli_genome	fimo	Nucleotide motif (loose)	3632093	3632103	36.7	+	.	Motif 1224_gi;Alias=;ID=1224-2335-E_coli_genome;pvalue=0.000211;qvalue= 0.658;sequence=TACATTATATT;
E_coli_genome	fimo	Nucleotide motif (loose)	3632186	3632196	36.7	+	.	Motif 1224_gi;Alias=;ID=1224-2336-E_coli_genome;pvalue=0.000211;qvalue= 0.658;sequence=AAGTAAATAAA;
E_coli_genome	fimo	Nucleotide motif (loose)	3632180	3632190	36.7	-	.	Motif 1224_gi;Alias=;ID=1224-2337-E_coli_genome;pvalue=0.000211;qvalue= 0.658;sequence=TACTTAATAAT;
E_coli_genome	fimo	Nucleotide motif (loose)	3632320	3632330	36.7	+	.	Motif 1224_gi;Alias=;ID=1224-2338-E_coli_genome;pvalue=0.000211;qvalue= 0.658;sequence=TACTATATTTT;
E_coli_genome	fimo	Nucleotide motif (loose)	3633259	3633269	36.7	+	.	Motif 1224_gi;Alias=;ID=1224-2339-E_coli_genome;pvalue=0.000211;qvalue= 0.658;sequence=AACATTTTTTT;
E_coli_genome	fimo	Nucleotide motif (loose)	3633262	3633272	36.7	-	.	Motif 1224_gi;Alias=;ID=1224-2340-E_coli_genome;pvalue=0.000211;qvalue= 0.658;sequence=AAGAAAAAAAT;
E_coli_genome	fimo	Nucleotide motif (loose)	3633344	3633354	36.7	-	.	Motif 1224_gi;Alias=;ID=1224-2341-E_coli_genome;pvalue=0.000211;qvalue= 0.658;sequence=AACTTAATTAA;
E_coli_genome	fimo	Nucleotide motif (loose)	3633667	3633677	36.7	-	.	Motif 1224_gi;Alias=;ID=1224-2342-E_coli_genome;pvalue=0.000211;qvalue= 0.658;sequence=AACATAAAAAT;
E_coli_genome	fimo	Nucleotide motif (loose)	3634009	3634019	36.7	+	.	Motif 1224_gi;Alias=;ID=1224-2343-E_coli_genome;pvalue=0.000211;qvalue= 0.658;sequence=AACTTTATAAA;
E_coli_genome	fimo	Nucleotide motif (loose)	3634171	3634181	36.7	-	.	Motif 1224_gi;Alias=;ID=1224-2344-E_coli_genome;pvalue=0.000211;qvalue= 0.658;sequence=AAGAATATAAT;
E_coli_genome	fimo	Nucleotide motif (loose)	3634490	3634500	36.7	+	.	Motif 1224_gi;Alias=;ID=1224-2345-E_coli_genome;pvalue=0.000211;qvalue= 0.658;sequence=AACAAAATAAA;
E_coli_genome	fimo	Nucleotide motif (loose)	3634540	3634550	36.7	-	.	Motif 1224_gi;Alias=;ID=1224-2346-E_coli_genome;pvalue=0.000211;qvalue= 0.658;sequence=AAGTATTATTA;
E_coli_genome	fimo	Nucleotide motif (loose)	3634844	3634854	36.7	+	.	Motif 1224_gi;Alias=;ID=1224-2347-E_coli_genome;pvalue=0.000211;qvalue= 0.658;sequence=AACATATATAT;
E_coli_genome	fimo	Nucleotide motif (loose)	3635989	3635999	36.7	+	.	Motif 1224_gi;Alias=;ID=1224-2348-E_coli_genome;pvalue=0.000211;qvalue= 0.658;sequence=AAGTATAAAAA;
E_coli_genome	fimo	Nucleotide motif (loose)	3636125	3636135	36.7	+	.	Motif 1224_gi;Alias=;ID=1224-2349-E_coli_genome;pvalue=0.000211;qvalue= 0.658;sequence=TAGAAAATAAT;
E_coli_genome	fimo	Nucleotide motif (loose)	3637512	3637522	36.7	+	.	Motif 1224_gi;Alias=;ID=1224-2350-E_coli_genome;pvalue=0.000211;qvalue= 0.658;sequence=AAGATAATTAT;
E_coli_genome	fimo	Nucleotide motif (loose)	3641657	3641667	36.7	-	.	Motif 1224_gi;Alias=;ID=1224-2351-E_coli_genome;pvalue=0.000211;qvalue= 0.658;sequence=AACATTTTATT;
E_coli_genome	fimo	Nucleotide motif (loose)	3642329	3642339	36.7	-	.	Motif 1224_gi;Alias=;ID=1224-2352-E_coli_genome;pvalue=0.000211;qvalue= 0.658;sequence=AAGAATAATTA;
E_coli_genome	fimo	Nucleotide motif (loose)	3648189	3648199	36.7	+	.	Motif 1224_gi;Alias=;ID=1224-2353-E_coli_genome;pvalue=0.000211;qvalue= 0.658;sequence=AAGTATATAAA;
E_coli_genome	fimo	Nucleotide motif (loose)	3650454	3650464	36.7	+	.	Motif 1224_gi;Alias=;ID=1224-2354-E_coli_genome;pvalue=0.000211;qvalue= 0.658;sequence=AAGATAAATTT;
E_coli_genome	fimo	Nucleotide motif (loose)	3650955	3650965	36.7	+	.	Motif 1224_gi;Alias=;ID=1224-2355-E_coli_genome;pvalue=0.000211;qvalue= 0.658;sequence=AACAAATTATT;
E_coli_genome	fimo	Nucleotide motif (loose)	3651057	3651067	36.7	+	.	Motif 1224_gi;Alias=;ID=1224-2356-E_coli_genome;pvalue=0.000211;qvalue= 0.658;sequence=AACTTTTTAAA;
E_coli_genome	fimo	Nucleotide motif (loose)	3651493	3651503	36.7	+	.	Motif 1224_gi;Alias=;ID=1224-2357-E_coli_genome;pvalue=0.000211;qvalue= 0.658;sequence=AACAAATTAAT;
E_coli_genome	fimo	Nucleotide motif (loose)	3651725	3651735	36.7	+	.	Motif 1224_gi;Alias=;ID=1224-2358-E_coli_genome;pvalue=0.000211;qvalue= 0.658;sequence=AACTAAAATTA;
E_coli_genome	fimo	Nucleotide motif (loose)	3651788	3651798	36.7	+	.	Motif 1224_gi;Alias=;ID=1224-2359-E_coli_genome;pvalue=0.000211;qvalue= 0.658;sequence=TACTAATTTTA;
E_coli_genome	fimo	Nucleotide motif (loose)	3651824	3651834	36.7	+	.	Motif 1224_gi;Alias=;ID=1224-2360-E_coli_genome;pvalue=0.000211;qvalue= 0.658;sequence=AACTAATATAA;
E_coli_genome	fimo	Nucleotide motif (loose)	3651867	3651877	36.7	+	.	Motif 1224_gi;Alias=;ID=1224-2361-E_coli_genome;pvalue=0.000211;qvalue= 0.658;sequence=AAGTTATATAT;
E_coli_genome	fimo	Nucleotide motif (loose)	3652003	3652013	36.7	+	.	Motif 1224_gi;Alias=;ID=1224-2362-E_coli_genome;pvalue=0.000211;qvalue= 0.658;sequence=TACTTAATATA;
E_coli_genome	fimo	Nucleotide motif (loose)	3653326	3653336	36.7	+	.	Motif 1224_gi;Alias=;ID=1224-2363-E_coli_genome;pvalue=0.000211;qvalue= 0.658;sequence=AACATTATTAA;
E_coli_genome	fimo	Nucleotide motif (loose)	3653504	3653514	36.7	+	.	Motif 1224_gi;Alias=;ID=1224-2364-E_coli_genome;pvalue=0.000211;qvalue= 0.658;sequence=TACAATAAAAT;
E_coli_genome	fimo	Nucleotide motif (loose)	3653628	3653638	36.7	+	.	Motif 1224_gi;Alias=;ID=1224-2365-E_coli_genome;pvalue=0.000211;qvalue= 0.658;sequence=AAGATATAAAT;
E_coli_genome	fimo	Nucleotide motif (loose)	3653762	3653772	36.7	+	.	Motif 1224_gi;Alias=;ID=1224-2366-E_coli_genome;pvalue=0.000211;qvalue= 0.658;sequence=TACTTTTAAAA;
E_coli_genome	fimo	Nucleotide motif (loose)	3653935	3653945	36.7	-	.	Motif 1224_gi;Alias=;ID=1224-2367-E_coli_genome;pvalue=0.000211;qvalue= 0.658;sequence=AACAAATATTA;
E_coli_genome	fimo	Nucleotide motif (loose)	3654600	3654610	36.7	+	.	Motif 1224_gi;Alias=;ID=1224-2368-E_coli_genome;pvalue=0.000211;qvalue= 0.658;sequence=AACTATTATTA;
E_coli_genome	fimo	Nucleotide motif (loose)	3654649	3654659	36.7	-	.	Motif 1224_gi;Alias=;ID=1224-2369-E_coli_genome;pvalue=0.000211;qvalue= 0.658;sequence=AACTTTATAAT;
E_coli_genome	fimo	Nucleotide motif (loose)	3655469	3655479	36.7	-	.	Motif 1224_gi;Alias=;ID=1224-2370-E_coli_genome;pvalue=0.000211;qvalue= 0.658;sequence=AACAAAAATTA;
E_coli_genome	fimo	Nucleotide motif (loose)	3655624	3655634	36.7	+	.	Motif 1224_gi;Alias=;ID=1224-2371-E_coli_genome;pvalue=0.000211;qvalue= 0.658;sequence=TACAATATTTT;
E_coli_genome	fimo	Nucleotide motif (loose)	3656006	3656016	36.7	+	.	Motif 1224_gi;Alias=;ID=1224-2372-E_coli_genome;pvalue=0.000211;qvalue= 0.658;sequence=TACAAATTTTT;
E_coli_genome	fimo	Nucleotide motif (loose)	3657853	3657863	36.7	-	.	Motif 1224_gi;Alias=;ID=1224-2373-E_coli_genome;pvalue=0.000211;qvalue= 0.658;sequence=TACTTATTTAA;
E_coli_genome	fimo	Nucleotide motif (loose)	3658622	3658632	36.7	-	.	Motif 1224_gi;Alias=;ID=1224-2374-E_coli_genome;pvalue=0.000211;qvalue= 0.658;sequence=AACAAAATAAA;
E_coli_genome	fimo	Nucleotide motif (loose)	3659071	3659081	36.7	+	.	Motif 1224_gi;Alias=;ID=1224-2375-E_coli_genome;pvalue=0.000211;qvalue= 0.658;sequence=AACATTTTTTT;
E_coli_genome	fimo	Nucleotide motif (loose)	3660420	3660430	36.7	+	.	Motif 1224_gi;Alias=;ID=1224-2376-E_coli_genome;pvalue=0.000211;qvalue= 0.658;sequence=AACTATTTTAT;
E_coli_genome	fimo	Nucleotide motif (loose)	3663960	3663970	36.7	-	.	Motif 1224_gi;Alias=;ID=1224-2377-E_coli_genome;pvalue=0.000211;qvalue= 0.658;sequence=TACTTTATAAA;
E_coli_genome	fimo	Nucleotide motif (loose)	3664101	3664111	36.7	+	.	Motif 1224_gi;Alias=;ID=1224-2378-E_coli_genome;pvalue=0.000211;qvalue= 0.658;sequence=AACTTTTTTTT;
E_coli_genome	fimo	Nucleotide motif (loose)	3664424	3664434	36.7	-	.	Motif 1224_gi;Alias=;ID=1224-2379-E_coli_genome;pvalue=0.000211;qvalue= 0.658;sequence=TACAAAATATT;
E_coli_genome	fimo	Nucleotide motif (loose)	3664848	3664858	36.7	+	.	Motif 1224_gi;Alias=;ID=1224-2380-E_coli_genome;pvalue=0.000211;qvalue= 0.658;sequence=AAGTTATATTT;
E_coli_genome	fimo	Nucleotide motif (loose)	3664853	3664863	36.7	-	.	Motif 1224_gi;Alias=;ID=1224-2381-E_coli_genome;pvalue=0.000211;qvalue= 0.658;sequence=AAGTTAAATAT;
E_coli_genome	fimo	Nucleotide motif (loose)	3665275	3665285	36.7	-	.	Motif 1224_gi;Alias=;ID=1224-2382-E_coli_genome;pvalue=0.000211;qvalue= 0.658;sequence=AAGAAAAAATT;
E_coli_genome	fimo	Nucleotide motif (loose)	3665574	3665584	36.7	+	.	Motif 1224_gi;Alias=;ID=1224-2383-E_coli_genome;pvalue=0.000211;qvalue= 0.658;sequence=AACTTTTTTAT;
E_coli_genome	fimo	Nucleotide motif (loose)	3665655	3665665	36.7	+	.	Motif 1224_gi;Alias=;ID=1224-2384-E_coli_genome;pvalue=0.000211;qvalue= 0.658;sequence=TACAAAATTTT;
E_coli_genome	fimo	Nucleotide motif (loose)	3665844	3665854	36.7	-	.	Motif 1224_gi;Alias=;ID=1224-2385-E_coli_genome;pvalue=0.000211;qvalue= 0.658;sequence=TACATTAATAA;
E_coli_genome	fimo	Nucleotide motif (loose)	3665990	3666000	36.7	-	.	Motif 1224_gi;Alias=;ID=1224-2386-E_coli_genome;pvalue=0.000211;qvalue= 0.658;sequence=TACTATTAATT;
E_coli_genome	fimo	Nucleotide motif (loose)	3666039	3666049	36.7	+	.	Motif 1224_gi;Alias=;ID=1224-2387-E_coli_genome;pvalue=0.000211;qvalue= 0.658;sequence=TACATTTAATA;
E_coli_genome	fimo	Nucleotide motif (loose)	3667425	3667435	36.7	+	.	Motif 1224_gi;Alias=;ID=1224-2388-E_coli_genome;pvalue=0.000211;qvalue= 0.658;sequence=AAGATATAATT;
E_coli_genome	fimo	Nucleotide motif (loose)	3667610	3667620	36.7	-	.	Motif 1224_gi;Alias=;ID=1224-2389-E_coli_genome;pvalue=0.000211;qvalue= 0.658;sequence=TACTTTTTTAT;
E_coli_genome	fimo	Nucleotide motif (loose)	3667788	3667798	36.7	-	.	Motif 1224_gi;Alias=;ID=1224-2390-E_coli_genome;pvalue=0.000211;qvalue= 0.658;sequence=AACAATAATTA;
E_coli_genome	fimo	Nucleotide motif (loose)	3668139	3668149	36.7	-	.	Motif 1224_gi;Alias=;ID=1224-2391-E_coli_genome;pvalue=0.000211;qvalue= 0.658;sequence=AAGATAATAAA;
E_coli_genome	fimo	Nucleotide motif (loose)	3668234	3668244	36.7	-	.	Motif 1224_gi;Alias=;ID=1224-2392-E_coli_genome;pvalue=0.000211;qvalue= 0.658;sequence=AACATTAATTA;
E_coli_genome	fimo	Nucleotide motif (loose)	3668912	3668922	36.7	+	.	Motif 1224_gi;Alias=;ID=1224-2393-E_coli_genome;pvalue=0.000211;qvalue= 0.658;sequence=AAGATTTATAT;
E_coli_genome	fimo	Nucleotide motif (loose)	3669321	3669331	36.7	-	.	Motif 1224_gi;Alias=;ID=1224-2394-E_coli_genome;pvalue=0.000211;qvalue= 0.658;sequence=TAGTTTATATT;
E_coli_genome	fimo	Nucleotide motif (loose)	3671020	3671030	36.7	-	.	Motif 1224_gi;Alias=;ID=1224-2395-E_coli_genome;pvalue=0.000211;qvalue= 0.658;sequence=TACATTTTAAA;
E_coli_genome	fimo	Nucleotide motif (loose)	3672025	3672035	36.7	-	.	Motif 1224_gi;Alias=;ID=1224-2396-E_coli_genome;pvalue=0.000211;qvalue= 0.658;sequence=AACTATTTATA;
E_coli_genome	fimo	Nucleotide motif (loose)	3674586	3674596	36.7	+	.	Motif 1224_gi;Alias=;ID=1224-2397-E_coli_genome;pvalue=0.000211;qvalue= 0.658;sequence=AACTTTTATTT;
E_coli_genome	fimo	Nucleotide motif (loose)	3676157	3676167	36.7	+	.	Motif 1224_gi;Alias=;ID=1224-2398-E_coli_genome;pvalue=0.000211;qvalue= 0.658;sequence=TACAATATATT;
E_coli_genome	fimo	Nucleotide motif (loose)	3677850	3677860	36.7	+	.	Motif 1224_gi;Alias=;ID=1224-2399-E_coli_genome;pvalue=0.000211;qvalue= 0.658;sequence=AAGAATATTAT;
E_coli_genome	fimo	Nucleotide motif (loose)	3683599	3683609	36.7	-	.	Motif 1224_gi;Alias=;ID=1224-2400-E_coli_genome;pvalue=0.000211;qvalue= 0.658;sequence=AACTTTAAAAA;
E_coli_genome	fimo	Nucleotide motif (loose)	3687084	3687094	36.7	+	.	Motif 1224_gi;Alias=;ID=1224-2401-E_coli_genome;pvalue=0.000211;qvalue= 0.658;sequence=AACTTATTAAA;
E_coli_genome	fimo	Nucleotide motif (loose)	3696386	3696396	36.7	+	.	Motif 1224_gi;Alias=;ID=1224-2402-E_coli_genome;pvalue=0.000211;qvalue= 0.658;sequence=AAGTTTTAATT;
E_coli_genome	fimo	Nucleotide motif (loose)	3696783	3696793	36.7	-	.	Motif 1224_gi;Alias=;ID=1224-2403-E_coli_genome;pvalue=0.000211;qvalue= 0.658;sequence=AAGAATAAAAA;
E_coli_genome	fimo	Nucleotide motif (loose)	3698844	3698854	36.7	-	.	Motif 1224_gi;Alias=;ID=1224-2404-E_coli_genome;pvalue=0.000211;qvalue= 0.658;sequence=TAGAAATTATT;
E_coli_genome	fimo	Nucleotide motif (loose)	3700887	3700897	36.7	-	.	Motif 1224_gi;Alias=;ID=1224-2405-E_coli_genome;pvalue=0.000211;qvalue= 0.658;sequence=TAGATAAAAAT;
E_coli_genome	fimo	Nucleotide motif (loose)	3700975	3700985	36.7	+	.	Motif 1224_gi;Alias=;ID=1224-2406-E_coli_genome;pvalue=0.000211;qvalue= 0.658;sequence=TACTTTATAAA;
E_coli_genome	fimo	Nucleotide motif (loose)	3701571	3701581	36.7	+	.	Motif 1224_gi;Alias=;ID=1224-2407-E_coli_genome;pvalue=0.000211;qvalue= 0.658;sequence=AAGAAAATTAA;
E_coli_genome	fimo	Nucleotide motif (loose)	3703831	3703841	36.7	+	.	Motif 1224_gi;Alias=;ID=1224-2408-E_coli_genome;pvalue=0.000211;qvalue= 0.658;sequence=TACATTTAATA;
E_coli_genome	fimo	Nucleotide motif (loose)	3703822	3703832	36.7	-	.	Motif 1224_gi;Alias=;ID=1224-2409-E_coli_genome;pvalue=0.000211;qvalue= 0.658;sequence=TAGATAAATTA;
E_coli_genome	fimo	Nucleotide motif (loose)	3707951	3707961	36.7	+	.	Motif 1224_gi;Alias=;ID=1224-2410-E_coli_genome;pvalue=0.000211;qvalue= 0.658;sequence=AAGATTAAAAA;
E_coli_genome	fimo	Nucleotide motif (loose)	3707956	3707966	36.7	-	.	Motif 1224_gi;Alias=;ID=1224-2411-E_coli_genome;pvalue=0.000211;qvalue= 0.658;sequence=AAGTTTTTTTA;
E_coli_genome	fimo	Nucleotide motif (loose)	3716433	3716443	36.7	-	.	Motif 1224_gi;Alias=;ID=1224-2412-E_coli_genome;pvalue=0.000211;qvalue= 0.658;sequence=AAGTAATATTT;
E_coli_genome	fimo	Nucleotide motif (loose)	3716518	3716528	36.7	+	.	Motif 1224_gi;Alias=;ID=1224-2413-E_coli_genome;pvalue=0.000211;qvalue= 0.658;sequence=AAGAATAAAAA;
E_coli_genome	fimo	Nucleotide motif (loose)	3719844	3719854	36.7	-	.	Motif 1224_gi;Alias=;ID=1224-2414-E_coli_genome;pvalue=0.000211;qvalue= 0.658;sequence=AACAATTATTT;
E_coli_genome	fimo	Nucleotide motif (loose)	3720313	3720323	36.7	-	.	Motif 1224_gi;Alias=;ID=1224-2415-E_coli_genome;pvalue=0.000211;qvalue= 0.658;sequence=AACAAATAAAA;
E_coli_genome	fimo	Nucleotide motif (loose)	3720350	3720360	36.7	-	.	Motif 1224_gi;Alias=;ID=1224-2416-E_coli_genome;pvalue=0.000211;qvalue= 0.658;sequence=TAGATTTTATT;
E_coli_genome	fimo	Nucleotide motif (loose)	3720375	3720385	36.7	+	.	Motif 1224_gi;Alias=;ID=1224-2417-E_coli_genome;pvalue=0.000211;qvalue= 0.658;sequence=AAGAATAAATT;
E_coli_genome	fimo	Nucleotide motif (loose)	3722251	3722261	36.7	+	.	Motif 1224_gi;Alias=;ID=1224-2418-E_coli_genome;pvalue=0.000211;qvalue= 0.658;sequence=AAGATTATTAA;
E_coli_genome	fimo	Nucleotide motif (loose)	3722559	3722569	36.7	-	.	Motif 1224_gi;Alias=;ID=1224-2419-E_coli_genome;pvalue=0.000211;qvalue= 0.658;sequence=AAGAAATTAAA;
E_coli_genome	fimo	Nucleotide motif (loose)	3726403	3726413	36.7	+	.	Motif 1224_gi;Alias=;ID=1224-2420-E_coli_genome;pvalue=0.000211;qvalue= 0.658;sequence=AACTTATATAT;
E_coli_genome	fimo	Nucleotide motif (loose)	3727710	3727720	36.7	+	.	Motif 1224_gi;Alias=;ID=1224-2421-E_coli_genome;pvalue=0.000211;qvalue= 0.658;sequence=AACAAATAATA;
E_coli_genome	fimo	Nucleotide motif (loose)	3727713	3727723	36.7	-	.	Motif 1224_gi;Alias=;ID=1224-2422-E_coli_genome;pvalue=0.000211;qvalue= 0.658;sequence=AACTATTATTT;
E_coli_genome	fimo	Nucleotide motif (loose)	3727844	3727854	36.7	+	.	Motif 1224_gi;Alias=;ID=1224-2423-E_coli_genome;pvalue=0.000211;qvalue= 0.658;sequence=TACTAAATATT;
E_coli_genome	fimo	Nucleotide motif (loose)	3728919	3728929	36.7	-	.	Motif 1224_gi;Alias=;ID=1224-2424-E_coli_genome;pvalue=0.000211;qvalue= 0.658;sequence=AAGTATTATTA;
E_coli_genome	fimo	Nucleotide motif (loose)	3731018	3731028	36.7	+	.	Motif 1224_gi;Alias=;ID=1224-2425-E_coli_genome;pvalue=0.000211;qvalue= 0.658;sequence=AAGATAAAAAT;
E_coli_genome	fimo	Nucleotide motif (loose)	3731089	3731099	36.7	+	.	Motif 1224_gi;Alias=;ID=1224-2426-E_coli_genome;pvalue=0.000211;qvalue= 0.658;sequence=TACTTATTAAA;
E_coli_genome	fimo	Nucleotide motif (loose)	3731499	3731509	36.7	-	.	Motif 1224_gi;Alias=;ID=1224-2427-E_coli_genome;pvalue=0.000211;qvalue= 0.658;sequence=AAGAAATATAA;
E_coli_genome	fimo	Nucleotide motif (loose)	3733533	3733543	36.7	+	.	Motif 1224_gi;Alias=;ID=1224-2428-E_coli_genome;pvalue=0.000211;qvalue= 0.658;sequence=TACAAATTAAT;
E_coli_genome	fimo	Nucleotide motif (loose)	3738586	3738596	36.7	+	.	Motif 1224_gi;Alias=;ID=1224-2429-E_coli_genome;pvalue=0.000211;qvalue= 0.658;sequence=TACATTAATTT;
E_coli_genome	fimo	Nucleotide motif (loose)	3740038	3740048	36.7	+	.	Motif 1224_gi;Alias=;ID=1224-2430-E_coli_genome;pvalue=0.000211;qvalue= 0.658;sequence=TACTTATTTAA;
E_coli_genome	fimo	Nucleotide motif (loose)	3744257	3744267	36.7	+	.	Motif 1224_gi;Alias=;ID=1224-2431-E_coli_genome;pvalue=0.000211;qvalue= 0.658;sequence=AACTATATTAA;
E_coli_genome	fimo	Nucleotide motif (loose)	3744394	3744404	36.7	+	.	Motif 1224_gi;Alias=;ID=1224-2432-E_coli_genome;pvalue=0.000211;qvalue= 0.658;sequence=AACATTATTTT;
E_coli_genome	fimo	Nucleotide motif (loose)	3745269	3745279	36.7	-	.	Motif 1224_gi;Alias=;ID=1224-2433-E_coli_genome;pvalue=0.000211;qvalue= 0.658;sequence=AAGATAATAAA;
E_coli_genome	fimo	Nucleotide motif (loose)	3745810	3745820	36.7	-	.	Motif 1224_gi;Alias=;ID=1224-2434-E_coli_genome;pvalue=0.000211;qvalue= 0.658;sequence=AAGAATTAATA;
E_coli_genome	fimo	Nucleotide motif (loose)	3750080	3750090	36.7	-	.	Motif 1224_gi;Alias=;ID=1224-2435-E_coli_genome;pvalue=0.000211;qvalue= 0.658;sequence=AACATATAAAT;
E_coli_genome	fimo	Nucleotide motif (loose)	3751891	3751901	36.7	+	.	Motif 1224_gi;Alias=;ID=1224-2436-E_coli_genome;pvalue=0.000211;qvalue= 0.658;sequence=AAGATAAAAAA;
E_coli_genome	fimo	Nucleotide motif (loose)	3751954	3751964	36.7	+	.	Motif 1224_gi;Alias=;ID=1224-2437-E_coli_genome;pvalue=0.000211;qvalue= 0.658;sequence=TAGTAATATAT;
E_coli_genome	fimo	Nucleotide motif (loose)	3751948	3751958	36.7	-	.	Motif 1224_gi;Alias=;ID=1224-2438-E_coli_genome;pvalue=0.000211;qvalue= 0.658;sequence=TACTATATAAA;
E_coli_genome	fimo	Nucleotide motif (loose)	3752236	3752246	36.7	+	.	Motif 1224_gi;Alias=;ID=1224-2439-E_coli_genome;pvalue=0.000211;qvalue= 0.658;sequence=AACTTAATAAT;
E_coli_genome	fimo	Nucleotide motif (loose)	3754387	3754397	36.7	+	.	Motif 1224_gi;Alias=;ID=1224-2440-E_coli_genome;pvalue=0.000211;qvalue= 0.658;sequence=TACAAAAATAA;
E_coli_genome	fimo	Nucleotide motif (loose)	3754439	3754449	36.7	+	.	Motif 1224_gi;Alias=;ID=1224-2441-E_coli_genome;pvalue=0.000211;qvalue= 0.658;sequence=AAGAATATAAA;
E_coli_genome	fimo	Nucleotide motif (loose)	3754525	3754535	36.7	-	.	Motif 1224_gi;Alias=;ID=1224-2442-E_coli_genome;pvalue=0.000211;qvalue= 0.658;sequence=AAGTATATAAA;
E_coli_genome	fimo	Nucleotide motif (loose)	3757912	3757922	36.7	-	.	Motif 1224_gi;Alias=;ID=1224-2443-E_coli_genome;pvalue=0.000211;qvalue= 0.658;sequence=TAGATTAATTT;
E_coli_genome	fimo	Nucleotide motif (loose)	3757998	3758008	36.7	+	.	Motif 1224_gi;Alias=;ID=1224-2444-E_coli_genome;pvalue=0.000211;qvalue= 0.658;sequence=AACTTAATTAA;
E_coli_genome	fimo	Nucleotide motif (loose)	3757992	3758002	36.7	-	.	Motif 1224_gi;Alias=;ID=1224-2445-E_coli_genome;pvalue=0.000211;qvalue= 0.658;sequence=AAGTTTTAAAA;
E_coli_genome	fimo	Nucleotide motif (loose)	3767140	3767150	36.7	-	.	Motif 1224_gi;Alias=;ID=1224-2446-E_coli_genome;pvalue=0.000211;qvalue= 0.658;sequence=AAGTTATAATT;
E_coli_genome	fimo	Nucleotide motif (loose)	3767998	3768008	36.7	+	.	Motif 1224_gi;Alias=;ID=1224-2447-E_coli_genome;pvalue=0.000211;qvalue= 0.658;sequence=AAGTTAAAAAT;
E_coli_genome	fimo	Nucleotide motif (loose)	3768193	3768203	36.7	+	.	Motif 1224_gi;Alias=;ID=1224-2448-E_coli_genome;pvalue=0.000211;qvalue= 0.658;sequence=TACTATTTTTT;
E_coli_genome	fimo	Nucleotide motif (loose)	3768383	3768393	36.7	+	.	Motif 1224_gi;Alias=;ID=1224-2449-E_coli_genome;pvalue=0.000211;qvalue= 0.658;sequence=TACTAAAAATA;
E_coli_genome	fimo	Nucleotide motif (loose)	3769560	3769570	36.7	-	.	Motif 1224_gi;Alias=;ID=1224-2450-E_coli_genome;pvalue=0.000211;qvalue= 0.658;sequence=TACTTAATAAA;
E_coli_genome	fimo	Nucleotide motif (loose)	3769660	3769670	36.7	+	.	Motif 1224_gi;Alias=;ID=1224-2451-E_coli_genome;pvalue=0.000211;qvalue= 0.658;sequence=AAGAATAAAAA;
E_coli_genome	fimo	Nucleotide motif (loose)	3769693	3769703	36.7	-	.	Motif 1224_gi;Alias=;ID=1224-2452-E_coli_genome;pvalue=0.000211;qvalue= 0.658;sequence=TACAAATATTA;
E_coli_genome	fimo	Nucleotide motif (loose)	3769785	3769795	36.7	+	.	Motif 1224_gi;Alias=;ID=1224-2453-E_coli_genome;pvalue=0.000211;qvalue= 0.658;sequence=AACTTAATTTT;
E_coli_genome	fimo	Nucleotide motif (loose)	3769832	3769842	36.7	-	.	Motif 1224_gi;Alias=;ID=1224-2454-E_coli_genome;pvalue=0.000211;qvalue= 0.658;sequence=AAGTTAAAAAA;
E_coli_genome	fimo	Nucleotide motif (loose)	3769842	3769852	36.7	+	.	Motif 1224_gi;Alias=;ID=1224-2455-E_coli_genome;pvalue=0.000211;qvalue= 0.658;sequence=TAGTTTTATAA;
E_coli_genome	fimo	Nucleotide motif (loose)	3769925	3769935	36.7	+	.	Motif 1224_gi;Alias=;ID=1224-2456-E_coli_genome;pvalue=0.000211;qvalue= 0.658;sequence=TAGATTAAATA;
E_coli_genome	fimo	Nucleotide motif (loose)	3771321	3771331	36.7	+	.	Motif 1224_gi;Alias=;ID=1224-2457-E_coli_genome;pvalue=0.000211;qvalue= 0.658;sequence=AAGATTTTAAA;
E_coli_genome	fimo	Nucleotide motif (loose)	3771855	3771865	36.7	+	.	Motif 1224_gi;Alias=;ID=1224-2458-E_coli_genome;pvalue=0.000211;qvalue= 0.658;sequence=AAGAATAATTT;
E_coli_genome	fimo	Nucleotide motif (loose)	3776499	3776509	36.7	-	.	Motif 1224_gi;Alias=;ID=1224-2459-E_coli_genome;pvalue=0.000211;qvalue= 0.658;sequence=AAGATAATAAA;
E_coli_genome	fimo	Nucleotide motif (loose)	3776638	3776648	36.7	-	.	Motif 1224_gi;Alias=;ID=1224-2460-E_coli_genome;pvalue=0.000211;qvalue= 0.658;sequence=AAGATAAATTT;
E_coli_genome	fimo	Nucleotide motif (loose)	3781564	3781574	36.7	+	.	Motif 1224_gi;Alias=;ID=1224-2461-E_coli_genome;pvalue=0.000211;qvalue= 0.658;sequence=AACAAAAAATT;
E_coli_genome	fimo	Nucleotide motif (loose)	3782522	3782532	36.7	-	.	Motif 1224_gi;Alias=;ID=1224-2462-E_coli_genome;pvalue=0.000211;qvalue= 0.658;sequence=AACAATATTAA;
E_coli_genome	fimo	Nucleotide motif (loose)	3782717	3782727	36.7	-	.	Motif 1224_gi;Alias=;ID=1224-2463-E_coli_genome;pvalue=0.000211;qvalue= 0.658;sequence=AAGTATTATAT;
E_coli_genome	fimo	Nucleotide motif (loose)	3785214	3785224	36.7	+	.	Motif 1224_gi;Alias=;ID=1224-2464-E_coli_genome;pvalue=0.000211;qvalue= 0.658;sequence=TAGTAAAATTA;
E_coli_genome	fimo	Nucleotide motif (loose)	3785768	3785778	36.7	+	.	Motif 1224_gi;Alias=;ID=1224-2465-E_coli_genome;pvalue=0.000211;qvalue= 0.658;sequence=AAGAAAAATTT;
E_coli_genome	fimo	Nucleotide motif (loose)	3789534	3789544	36.7	-	.	Motif 1224_gi;Alias=;ID=1224-2466-E_coli_genome;pvalue=0.000211;qvalue= 0.658;sequence=AACATTAAATT;
E_coli_genome	fimo	Nucleotide motif (loose)	3790262	3790272	36.7	+	.	Motif 1224_gi;Alias=;ID=1224-2467-E_coli_genome;pvalue=0.000211;qvalue= 0.658;sequence=TACATATTTAA;
E_coli_genome	fimo	Nucleotide motif (loose)	3793030	3793040	36.7	+	.	Motif 1224_gi;Alias=;ID=1224-2468-E_coli_genome;pvalue=0.000211;qvalue= 0.658;sequence=AACTAATTTAT;
E_coli_genome	fimo	Nucleotide motif (loose)	3793569	3793579	36.7	+	.	Motif 1224_gi;Alias=;ID=1224-2469-E_coli_genome;pvalue=0.000211;qvalue= 0.658;sequence=AACTAAAATAA;
E_coli_genome	fimo	Nucleotide motif (loose)	3793710	3793720	36.7	+	.	Motif 1224_gi;Alias=;ID=1224-2470-E_coli_genome;pvalue=0.000211;qvalue= 0.658;sequence=AAGAATTATAT;
E_coli_genome	fimo	Nucleotide motif (loose)	3797019	3797029	36.7	+	.	Motif 1224_gi;Alias=;ID=1224-2471-E_coli_genome;pvalue=0.000211;qvalue= 0.658;sequence=AACTTATATAT;
E_coli_genome	fimo	Nucleotide motif (loose)	3797025	3797035	36.7	-	.	Motif 1224_gi;Alias=;ID=1224-2472-E_coli_genome;pvalue=0.000211;qvalue= 0.658;sequence=AACATAATATA;
E_coli_genome	fimo	Nucleotide motif (loose)	3797138	3797148	36.7	+	.	Motif 1224_gi;Alias=;ID=1224-2473-E_coli_genome;pvalue=0.000211;qvalue= 0.658;sequence=AAGAAAATTAT;
E_coli_genome	fimo	Nucleotide motif (loose)	3797259	3797269	36.7	+	.	Motif 1224_gi;Alias=;ID=1224-2474-E_coli_genome;pvalue=0.000211;qvalue= 0.658;sequence=TAGTTATTTAA;
E_coli_genome	fimo	Nucleotide motif (loose)	3797544	3797554	36.7	-	.	Motif 1224_gi;Alias=;ID=1224-2475-E_coli_genome;pvalue=0.000211;qvalue= 0.658;sequence=AACTATTTAAT;
E_coli_genome	fimo	Nucleotide motif (loose)	3798195	3798205	36.7	+	.	Motif 1224_gi;Alias=;ID=1224-2476-E_coli_genome;pvalue=0.000211;qvalue= 0.658;sequence=TACAATTAATT;
E_coli_genome	fimo	Nucleotide motif (loose)	3798620	3798630	36.7	+	.	Motif 1224_gi;Alias=;ID=1224-2477-E_coli_genome;pvalue=0.000211;qvalue= 0.658;sequence=AACTTTTATTT;
E_coli_genome	fimo	Nucleotide motif (loose)	3798614	3798624	36.7	-	.	Motif 1224_gi;Alias=;ID=1224-2478-E_coli_genome;pvalue=0.000211;qvalue= 0.658;sequence=AAGTTATATAT;
E_coli_genome	fimo	Nucleotide motif (loose)	3798698	3798708	36.7	-	.	Motif 1224_gi;Alias=;ID=1224-2479-E_coli_genome;pvalue=0.000211;qvalue= 0.658;sequence=AAGAATTTATT;
E_coli_genome	fimo	Nucleotide motif (loose)	3798710	3798720	36.7	-	.	Motif 1224_gi;Alias=;ID=1224-2480-E_coli_genome;pvalue=0.000211;qvalue= 0.658;sequence=AAGATAAAATA;
E_coli_genome	fimo	Nucleotide motif (loose)	3799157	3799167	36.7	+	.	Motif 1224_gi;Alias=;ID=1224-2481-E_coli_genome;pvalue=0.000211;qvalue= 0.658;sequence=AAGTTTATTAT;
E_coli_genome	fimo	Nucleotide motif (loose)	3799251	3799261	36.7	-	.	Motif 1224_gi;Alias=;ID=1224-2482-E_coli_genome;pvalue=0.000211;qvalue= 0.658;sequence=AAGATTAATTT;
E_coli_genome	fimo	Nucleotide motif (loose)	3799273	3799283	36.7	-	.	Motif 1224_gi;Alias=;ID=1224-2483-E_coli_genome;pvalue=0.000211;qvalue= 0.658;sequence=AAGATTTTATA;
E_coli_genome	fimo	Nucleotide motif (loose)	3799325	3799335	36.7	-	.	Motif 1224_gi;Alias=;ID=1224-2484-E_coli_genome;pvalue=0.000211;qvalue= 0.658;sequence=AACTAAAATAA;
E_coli_genome	fimo	Nucleotide motif (loose)	3799383	3799393	36.7	-	.	Motif 1224_gi;Alias=;ID=1224-2485-E_coli_genome;pvalue=0.000211;qvalue= 0.658;sequence=AAGAAAAAAAA;
E_coli_genome	fimo	Nucleotide motif (loose)	3799429	3799439	36.7	+	.	Motif 1224_gi;Alias=;ID=1224-2486-E_coli_genome;pvalue=0.000211;qvalue= 0.658;sequence=AAGTTTAATAA;
E_coli_genome	fimo	Nucleotide motif (loose)	3799489	3799499	36.7	-	.	Motif 1224_gi;Alias=;ID=1224-2487-E_coli_genome;pvalue=0.000211;qvalue= 0.658;sequence=AAGATATTAAT;
E_coli_genome	fimo	Nucleotide motif (loose)	3799799	3799809	36.7	-	.	Motif 1224_gi;Alias=;ID=1224-2488-E_coli_genome;pvalue=0.000211;qvalue= 0.658;sequence=AAGATTAAATT;
E_coli_genome	fimo	Nucleotide motif (loose)	3799996	3800006	36.7	+	.	Motif 1224_gi;Alias=;ID=1224-2489-E_coli_genome;pvalue=0.000211;qvalue= 0.658;sequence=TACATATATAA;
E_coli_genome	fimo	Nucleotide motif (loose)	3800016	3800026	36.7	-	.	Motif 1224_gi;Alias=;ID=1224-2490-E_coli_genome;pvalue=0.000211;qvalue= 0.658;sequence=AAGTAATAATA;
E_coli_genome	fimo	Nucleotide motif (loose)	3800113	3800123	36.7	+	.	Motif 1224_gi;Alias=;ID=1224-2491-E_coli_genome;pvalue=0.000211;qvalue= 0.658;sequence=AAGAAAAATAA;
E_coli_genome	fimo	Nucleotide motif (loose)	3801143	3801153	36.7	-	.	Motif 1224_gi;Alias=;ID=1224-2492-E_coli_genome;pvalue=0.000211;qvalue= 0.658;sequence=TACTATAAAAT;
E_coli_genome	fimo	Nucleotide motif (loose)	3801239	3801249	36.7	-	.	Motif 1224_gi;Alias=;ID=1224-2493-E_coli_genome;pvalue=0.000211;qvalue= 0.658;sequence=AACTATAAAAA;
E_coli_genome	fimo	Nucleotide motif (loose)	3801276	3801286	36.7	-	.	Motif 1224_gi;Alias=;ID=1224-2494-E_coli_genome;pvalue=0.000211;qvalue= 0.658;sequence=TACAATTAAAA;
E_coli_genome	fimo	Nucleotide motif (loose)	3801285	3801295	36.7	-	.	Motif 1224_gi;Alias=;ID=1224-2495-E_coli_genome;pvalue=0.000211;qvalue= 0.658;sequence=TACAATTTATA;
E_coli_genome	fimo	Nucleotide motif (loose)	3801826	3801836	36.7	+	.	Motif 1224_gi;Alias=;ID=1224-2496-E_coli_genome;pvalue=0.000211;qvalue= 0.658;sequence=AAGATTAATAT;
E_coli_genome	fimo	Nucleotide motif (loose)	3801927	3801937	36.7	+	.	Motif 1224_gi;Alias=;ID=1224-2497-E_coli_genome;pvalue=0.000211;qvalue= 0.658;sequence=AAGTATTTATA;
E_coli_genome	fimo	Nucleotide motif (loose)	3802269	3802279	36.7	-	.	Motif 1224_gi;Alias=;ID=1224-2498-E_coli_genome;pvalue=0.000211;qvalue= 0.658;sequence=TACTATTTTTA;
E_coli_genome	fimo	Nucleotide motif (loose)	3802379	3802389	36.7	+	.	Motif 1224_gi;Alias=;ID=1224-2499-E_coli_genome;pvalue=0.000211;qvalue= 0.658;sequence=AACATATTTAA;
E_coli_genome	fimo	Nucleotide motif (loose)	3802694	3802704	36.7	-	.	Motif 1224_gi;Alias=;ID=1224-2500-E_coli_genome;pvalue=0.000211;qvalue= 0.658;sequence=TACTTTATTAA;
E_coli_genome	fimo	Nucleotide motif (loose)	3803586	3803596	36.7	+	.	Motif 1224_gi;Alias=;ID=1224-2501-E_coli_genome;pvalue=0.000211;qvalue= 0.658;sequence=AACATAAATAA;
E_coli_genome	fimo	Nucleotide motif (loose)	3804237	3804247	36.7	-	.	Motif 1224_gi;Alias=;ID=1224-2502-E_coli_genome;pvalue=0.000211;qvalue= 0.658;sequence=TAGTTTATATA;
E_coli_genome	fimo	Nucleotide motif (loose)	3804355	3804365	36.7	+	.	Motif 1224_gi;Alias=;ID=1224-2503-E_coli_genome;pvalue=0.000211;qvalue= 0.658;sequence=TACATTTATAT;
E_coli_genome	fimo	Nucleotide motif (loose)	3804369	3804379	36.7	+	.	Motif 1224_gi;Alias=;ID=1224-2504-E_coli_genome;pvalue=0.000211;qvalue= 0.658;sequence=TAGTAATTAAT;
E_coli_genome	fimo	Nucleotide motif (loose)	3804363	3804373	36.7	-	.	Motif 1224_gi;Alias=;ID=1224-2505-E_coli_genome;pvalue=0.000211;qvalue= 0.658;sequence=TACTAATAATA;
E_coli_genome	fimo	Nucleotide motif (loose)	3804448	3804458	36.7	+	.	Motif 1224_gi;Alias=;ID=1224-2506-E_coli_genome;pvalue=0.000211;qvalue= 0.658;sequence=AACAATTATAT;
E_coli_genome	fimo	Nucleotide motif (loose)	3804550	3804560	36.7	+	.	Motif 1224_gi;Alias=;ID=1224-2507-E_coli_genome;pvalue=0.000211;qvalue= 0.658;sequence=AACATTAAAAT;
E_coli_genome	fimo	Nucleotide motif (loose)	3804553	3804563	36.7	-	.	Motif 1224_gi;Alias=;ID=1224-2508-E_coli_genome;pvalue=0.000211;qvalue= 0.658;sequence=TAGATTTTAAT;
E_coli_genome	fimo	Nucleotide motif (loose)	3804675	3804685	36.7	+	.	Motif 1224_gi;Alias=;ID=1224-2509-E_coli_genome;pvalue=0.000211;qvalue= 0.658;sequence=AACTATAATTT;
E_coli_genome	fimo	Nucleotide motif (loose)	3804678	3804688	36.7	-	.	Motif 1224_gi;Alias=;ID=1224-2510-E_coli_genome;pvalue=0.000211;qvalue= 0.658;sequence=TAGAAATTATA;
E_coli_genome	fimo	Nucleotide motif (loose)	3804709	3804719	36.7	-	.	Motif 1224_gi;Alias=;ID=1224-2511-E_coli_genome;pvalue=0.000211;qvalue= 0.658;sequence=AACAATTTTTT;
E_coli_genome	fimo	Nucleotide motif (loose)	3804796	3804806	36.7	+	.	Motif 1224_gi;Alias=;ID=1224-2512-E_coli_genome;pvalue=0.000211;qvalue= 0.658;sequence=AAGAATAAAAT;
E_coli_genome	fimo	Nucleotide motif (loose)	3804799	3804809	36.7	-	.	Motif 1224_gi;Alias=;ID=1224-2513-E_coli_genome;pvalue=0.000211;qvalue= 0.658;sequence=AAGATTTTATT;
E_coli_genome	fimo	Nucleotide motif (loose)	3804859	3804869	36.7	-	.	Motif 1224_gi;Alias=;ID=1224-2514-E_coli_genome;pvalue=0.000211;qvalue= 0.658;sequence=AACAAATATTA;
E_coli_genome	fimo	Nucleotide motif (loose)	3805034	3805044	36.7	-	.	Motif 1224_gi;Alias=;ID=1224-2515-E_coli_genome;pvalue=0.000211;qvalue= 0.658;sequence=AAGATAAAAAA;
E_coli_genome	fimo	Nucleotide motif (loose)	3805046	3805056	36.7	+	.	Motif 1224_gi;Alias=;ID=1224-2516-E_coli_genome;pvalue=0.000211;qvalue= 0.658;sequence=TACTTTTTTTT;
E_coli_genome	fimo	Nucleotide motif (loose)	3805115	3805125	36.7	-	.	Motif 1224_gi;Alias=;ID=1224-2517-E_coli_genome;pvalue=0.000211;qvalue= 0.658;sequence=AACTTTATTAT;
E_coli_genome	fimo	Nucleotide motif (loose)	3805138	3805148	36.7	+	.	Motif 1224_gi;Alias=;ID=1224-2518-E_coli_genome;pvalue=0.000211;qvalue= 0.658;sequence=TACTAATAAAT;
E_coli_genome	fimo	Nucleotide motif (loose)	3805759	3805769	36.7	+	.	Motif 1224_gi;Alias=;ID=1224-2519-E_coli_genome;pvalue=0.000211;qvalue= 0.658;sequence=TAGATTTTTTA;
E_coli_genome	fimo	Nucleotide motif (loose)	3806084	3806094	36.7	-	.	Motif 1224_gi;Alias=;ID=1224-2520-E_coli_genome;pvalue=0.000211;qvalue= 0.658;sequence=AACAATTAAAT;
E_coli_genome	fimo	Nucleotide motif (loose)	3806369	3806379	36.7	+	.	Motif 1224_gi;Alias=;ID=1224-2521-E_coli_genome;pvalue=0.000211;qvalue= 0.658;sequence=AACAAATAAAA;
E_coli_genome	fimo	Nucleotide motif (loose)	3807154	3807164	36.7	+	.	Motif 1224_gi;Alias=;ID=1224-2522-E_coli_genome;pvalue=0.000211;qvalue= 0.658;sequence=AAGATATTTTT;
E_coli_genome	fimo	Nucleotide motif (loose)	3807158	3807168	36.7	-	.	Motif 1224_gi;Alias=;ID=1224-2523-E_coli_genome;pvalue=0.000211;qvalue= 0.658;sequence=AACAAAAAATA;
E_coli_genome	fimo	Nucleotide motif (loose)	3807519	3807529	36.7	+	.	Motif 1224_gi;Alias=;ID=1224-2524-E_coli_genome;pvalue=0.000211;qvalue= 0.658;sequence=TAGAAAATTTA;
E_coli_genome	fimo	Nucleotide motif (loose)	3808294	3808304	36.7	-	.	Motif 1224_gi;Alias=;ID=1224-2525-E_coli_genome;pvalue=0.000211;qvalue= 0.658;sequence=AAGTATATTTT;
E_coli_genome	fimo	Nucleotide motif (loose)	3808322	3808332	36.7	+	.	Motif 1224_gi;Alias=;ID=1224-2526-E_coli_genome;pvalue=0.000211;qvalue= 0.658;sequence=TAGATAAAAAA;
E_coli_genome	fimo	Nucleotide motif (loose)	3808407	3808417	36.7	+	.	Motif 1224_gi;Alias=;ID=1224-2527-E_coli_genome;pvalue=0.000211;qvalue= 0.658;sequence=TACAAAAAAAA;
E_coli_genome	fimo	Nucleotide motif (loose)	3813630	3813640	36.7	+	.	Motif 1224_gi;Alias=;ID=1224-2528-E_coli_genome;pvalue=0.000211;qvalue= 0.658;sequence=AACAATAAAAA;
E_coli_genome	fimo	Nucleotide motif (loose)	3818700	3818710	36.7	-	.	Motif 1224_gi;Alias=;ID=1224-2529-E_coli_genome;pvalue=0.000211;qvalue= 0.658;sequence=AAGAAAAAATA;
E_coli_genome	fimo	Nucleotide motif (loose)	3819629	3819639	36.7	-	.	Motif 1224_gi;Alias=;ID=1224-2530-E_coli_genome;pvalue=0.000211;qvalue= 0.658;sequence=AACTTTTATTT;
E_coli_genome	fimo	Nucleotide motif (loose)	3821444	3821454	36.7	-	.	Motif 1224_gi;Alias=;ID=1224-2531-E_coli_genome;pvalue=0.000211;qvalue= 0.658;sequence=AACAATATAAA;
E_coli_genome	fimo	Nucleotide motif (loose)	3824502	3824512	36.7	-	.	Motif 1224_gi;Alias=;ID=1224-2532-E_coli_genome;pvalue=0.000211;qvalue= 0.658;sequence=AACATTAATTT;
E_coli_genome	fimo	Nucleotide motif (loose)	3828826	3828836	36.7	+	.	Motif 1224_gi;Alias=;ID=1224-2533-E_coli_genome;pvalue=0.000211;qvalue= 0.658;sequence=AAGTTATATAA;
E_coli_genome	fimo	Nucleotide motif (loose)	3834086	3834096	36.7	+	.	Motif 1224_gi;Alias=;ID=1224-2534-E_coli_genome;pvalue=0.000211;qvalue= 0.658;sequence=AACATATAATT;
E_coli_genome	fimo	Nucleotide motif (loose)	3836683	3836693	36.7	+	.	Motif 1224_gi;Alias=;ID=1224-2535-E_coli_genome;pvalue=0.000211;qvalue= 0.658;sequence=AAGATTAATTT;
E_coli_genome	fimo	Nucleotide motif (loose)	3836686	3836696	36.7	-	.	Motif 1224_gi;Alias=;ID=1224-2536-E_coli_genome;pvalue=0.000211;qvalue= 0.658;sequence=AACAAATTAAT;
E_coli_genome	fimo	Nucleotide motif (loose)	3836724	3836734	36.7	-	.	Motif 1224_gi;Alias=;ID=1224-2537-E_coli_genome;pvalue=0.000211;qvalue= 0.658;sequence=TAGTAAAAATA;
E_coli_genome	fimo	Nucleotide motif (loose)	3836755	3836765	36.7	+	.	Motif 1224_gi;Alias=;ID=1224-2538-E_coli_genome;pvalue=0.000211;qvalue= 0.658;sequence=TACTATAATTA;
E_coli_genome	fimo	Nucleotide motif (loose)	3836781	3836791	36.7	-	.	Motif 1224_gi;Alias=;ID=1224-2539-E_coli_genome;pvalue=0.000211;qvalue= 0.658;sequence=AAGAATTAATT;
E_coli_genome	fimo	Nucleotide motif (loose)	3837572	3837582	36.7	+	.	Motif 1224_gi;Alias=;ID=1224-2540-E_coli_genome;pvalue=0.000211;qvalue= 0.658;sequence=TAGAAATTTTA;
E_coli_genome	fimo	Nucleotide motif (loose)	3840071	3840081	36.7	+	.	Motif 1224_gi;Alias=;ID=1224-2541-E_coli_genome;pvalue=0.000211;qvalue= 0.658;sequence=AAGAATAAAAA;
E_coli_genome	fimo	Nucleotide motif (loose)	3843724	3843734	36.7	+	.	Motif 1224_gi;Alias=;ID=1224-2542-E_coli_genome;pvalue=0.000211;qvalue= 0.658;sequence=TAGTTTAAATA;
E_coli_genome	fimo	Nucleotide motif (loose)	3850084	3850094	36.7	+	.	Motif 1224_gi;Alias=;ID=1224-2543-E_coli_genome;pvalue=0.000211;qvalue= 0.658;sequence=AAGATAAAAAA;
E_coli_genome	fimo	Nucleotide motif (loose)	3851967	3851977	36.7	-	.	Motif 1224_gi;Alias=;ID=1224-2544-E_coli_genome;pvalue=0.000211;qvalue= 0.658;sequence=AACTATATTTT;
E_coli_genome	fimo	Nucleotide motif (loose)	3853014	3853024	36.7	+	.	Motif 1224_gi;Alias=;ID=1224-2545-E_coli_genome;pvalue=0.000211;qvalue= 0.658;sequence=AACAATATTTA;
E_coli_genome	fimo	Nucleotide motif (loose)	3860127	3860137	36.7	-	.	Motif 1224_gi;Alias=;ID=1224-2546-E_coli_genome;pvalue=0.000211;qvalue= 0.658;sequence=AACATAAATAA;
E_coli_genome	fimo	Nucleotide motif (loose)	3860547	3860557	36.7	-	.	Motif 1224_gi;Alias=;ID=1224-2547-E_coli_genome;pvalue=0.000211;qvalue= 0.658;sequence=AAGAATATAAT;
E_coli_genome	fimo	Nucleotide motif (loose)	3861097	3861107	36.7	+	.	Motif 1224_gi;Alias=;ID=1224-2548-E_coli_genome;pvalue=0.000211;qvalue= 0.658;sequence=AACATAAATTT;
E_coli_genome	fimo	Nucleotide motif (loose)	3866293	3866303	36.7	+	.	Motif 1224_gi;Alias=;ID=1224-2549-E_coli_genome;pvalue=0.000211;qvalue= 0.658;sequence=AACATTTTAAT;
E_coli_genome	fimo	Nucleotide motif (loose)	3870007	3870017	36.7	-	.	Motif 1224_gi;Alias=;ID=1224-2550-E_coli_genome;pvalue=0.000211;qvalue= 0.658;sequence=AAGATAAAATA;
E_coli_genome	fimo	Nucleotide motif (loose)	3871798	3871808	36.7	-	.	Motif 1224_gi;Alias=;ID=1224-2551-E_coli_genome;pvalue=0.000211;qvalue= 0.658;sequence=TACAAAAATAT;
E_coli_genome	fimo	Nucleotide motif (loose)	3877393	3877403	36.7	+	.	Motif 1224_gi;Alias=;ID=1224-2552-E_coli_genome;pvalue=0.000211;qvalue= 0.658;sequence=AACTTAAAATA;
E_coli_genome	fimo	Nucleotide motif (loose)	3884219	3884229	36.7	+	.	Motif 1224_gi;Alias=;ID=1224-2553-E_coli_genome;pvalue=0.000211;qvalue= 0.658;sequence=TACAATTATTA;
E_coli_genome	fimo	Nucleotide motif (loose)	3888278	3888288	36.7	+	.	Motif 1224_gi;Alias=;ID=1224-2554-E_coli_genome;pvalue=0.000211;qvalue= 0.658;sequence=AACATTAAAAT;
E_coli_genome	fimo	Nucleotide motif (loose)	3888282	3888292	36.7	-	.	Motif 1224_gi;Alias=;ID=1224-2555-E_coli_genome;pvalue=0.000211;qvalue= 0.658;sequence=AAGAATTTTAA;
E_coli_genome	fimo	Nucleotide motif (loose)	3888299	3888309	36.7	-	.	Motif 1224_gi;Alias=;ID=1224-2556-E_coli_genome;pvalue=0.000211;qvalue= 0.658;sequence=AAGATTATAAA;
E_coli_genome	fimo	Nucleotide motif (loose)	3888612	3888622	36.7	-	.	Motif 1224_gi;Alias=;ID=1224-2557-E_coli_genome;pvalue=0.000211;qvalue= 0.658;sequence=AAGTAAATAAA;
E_coli_genome	fimo	Nucleotide motif (loose)	3888991	3889001	36.7	-	.	Motif 1224_gi;Alias=;ID=1224-2558-E_coli_genome;pvalue=0.000211;qvalue= 0.658;sequence=AAGATATTTTT;
E_coli_genome	fimo	Nucleotide motif (loose)	3890138	3890148	36.7	+	.	Motif 1224_gi;Alias=;ID=1224-2559-E_coli_genome;pvalue=0.000211;qvalue= 0.658;sequence=AAGTTTAATTA;
E_coli_genome	fimo	Nucleotide motif (loose)	3890144	3890154	36.7	-	.	Motif 1224_gi;Alias=;ID=1224-2560-E_coli_genome;pvalue=0.000211;qvalue= 0.658;sequence=TAGTATTAATT;
E_coli_genome	fimo	Nucleotide motif (loose)	3893756	3893766	36.7	-	.	Motif 1224_gi;Alias=;ID=1224-2561-E_coli_genome;pvalue=0.000211;qvalue= 0.658;sequence=TACATTTTATT;
E_coli_genome	fimo	Nucleotide motif (loose)	3898607	3898617	36.7	+	.	Motif 1224_gi;Alias=;ID=1224-2562-E_coli_genome;pvalue=0.000211;qvalue= 0.658;sequence=TAGTTATTTAA;
E_coli_genome	fimo	Nucleotide motif (loose)	3899496	3899506	36.7	+	.	Motif 1224_gi;Alias=;ID=1224-2563-E_coli_genome;pvalue=0.000211;qvalue= 0.658;sequence=AAGTTAATTTT;
E_coli_genome	fimo	Nucleotide motif (loose)	3900798	3900808	36.7	-	.	Motif 1224_gi;Alias=;ID=1224-2564-E_coli_genome;pvalue=0.000211;qvalue= 0.658;sequence=TAGTAATAAAT;
E_coli_genome	fimo	Nucleotide motif (loose)	3902835	3902845	36.7	-	.	Motif 1224_gi;Alias=;ID=1224-2565-E_coli_genome;pvalue=0.000211;qvalue= 0.658;sequence=AAGATTTAAAA;
E_coli_genome	fimo	Nucleotide motif (loose)	3904861	3904871	36.7	+	.	Motif 1224_gi;Alias=;ID=1224-2566-E_coli_genome;pvalue=0.000211;qvalue= 0.658;sequence=AAGAAATTTTT;
E_coli_genome	fimo	Nucleotide motif (loose)	3905171	3905181	36.7	-	.	Motif 1224_gi;Alias=;ID=1224-2567-E_coli_genome;pvalue=0.000211;qvalue= 0.658;sequence=TACTTATTTAA;
E_coli_genome	fimo	Nucleotide motif (loose)	3906800	3906810	36.7	+	.	Motif 1224_gi;Alias=;ID=1224-2568-E_coli_genome;pvalue=0.000211;qvalue= 0.658;sequence=AAGTTATATAT;
E_coli_genome	fimo	Nucleotide motif (loose)	3906794	3906804	36.7	-	.	Motif 1224_gi;Alias=;ID=1224-2569-E_coli_genome;pvalue=0.000211;qvalue= 0.658;sequence=AACTTTATAAA;
E_coli_genome	fimo	Nucleotide motif (loose)	3906822	3906832	36.7	-	.	Motif 1224_gi;Alias=;ID=1224-2570-E_coli_genome;pvalue=0.000211;qvalue= 0.658;sequence=AACTTAATTAT;
E_coli_genome	fimo	Nucleotide motif (loose)	3907090	3907100	36.7	-	.	Motif 1224_gi;Alias=;ID=1224-2571-E_coli_genome;pvalue=0.000211;qvalue= 0.658;sequence=AAGATAAAAAA;
E_coli_genome	fimo	Nucleotide motif (loose)	3910480	3910490	36.7	-	.	Motif 1224_gi;Alias=;ID=1224-2572-E_coli_genome;pvalue=0.000211;qvalue= 0.658;sequence=TACTAATAAAA;
E_coli_genome	fimo	Nucleotide motif (loose)	3911686	3911696	36.7	+	.	Motif 1224_gi;Alias=;ID=1224-2573-E_coli_genome;pvalue=0.000211;qvalue= 0.658;sequence=AACATTAATAA;
E_coli_genome	fimo	Nucleotide motif (loose)	3913755	3913765	36.7	-	.	Motif 1224_gi;Alias=;ID=1224-2574-E_coli_genome;pvalue=0.000211;qvalue= 0.658;sequence=AACTATAAAAA;
E_coli_genome	fimo	Nucleotide motif (loose)	3915256	3915266	36.7	+	.	Motif 1224_gi;Alias=;ID=1224-2575-E_coli_genome;pvalue=0.000211;qvalue= 0.658;sequence=TACATTTTTTT;
E_coli_genome	fimo	Nucleotide motif (loose)	3917739	3917749	36.7	-	.	Motif 1224_gi;Alias=;ID=1224-2576-E_coli_genome;pvalue=0.000211;qvalue= 0.658;sequence=AACAAATTTAT;
E_coli_genome	fimo	Nucleotide motif (loose)	3921233	3921243	36.7	-	.	Motif 1224_gi;Alias=;ID=1224-2577-E_coli_genome;pvalue=0.000211;qvalue= 0.658;sequence=AACATTAATTT;
E_coli_genome	fimo	Nucleotide motif (loose)	3922727	3922737	36.7	-	.	Motif 1224_gi;Alias=;ID=1224-2578-E_coli_genome;pvalue=0.000211;qvalue= 0.658;sequence=AAGTAAATAAA;
E_coli_genome	fimo	Nucleotide motif (loose)	3922837	3922847	36.7	-	.	Motif 1224_gi;Alias=;ID=1224-2579-E_coli_genome;pvalue=0.000211;qvalue= 0.658;sequence=AACATTATTAA;
E_coli_genome	fimo	Nucleotide motif (loose)	3939836	3939846	36.7	-	.	Motif 1224_gi;Alias=;ID=1224-2580-E_coli_genome;pvalue=0.000211;qvalue= 0.658;sequence=TAGATTTATTT;
E_coli_genome	fimo	Nucleotide motif (loose)	3941801	3941811	36.7	+	.	Motif 1224_gi;Alias=;ID=1224-2581-E_coli_genome;pvalue=0.000211;qvalue= 0.658;sequence=AACTTTTAAAT;
E_coli_genome	fimo	Nucleotide motif (loose)	3947999	3948009	36.7	-	.	Motif 1224_gi;Alias=;ID=1224-2582-E_coli_genome;pvalue=0.000211;qvalue= 0.658;sequence=AACATTTAAAT;
E_coli_genome	fimo	Nucleotide motif (loose)	3950199	3950209	36.7	+	.	Motif 1224_gi;Alias=;ID=1224-2583-E_coli_genome;pvalue=0.000211;qvalue= 0.658;sequence=AACAATTTATA;
E_coli_genome	fimo	Nucleotide motif (loose)	3950244	3950254	36.7	-	.	Motif 1224_gi;Alias=;ID=1224-2584-E_coli_genome;pvalue=0.000211;qvalue= 0.658;sequence=AAGATATTTTT;
E_coli_genome	fimo	Nucleotide motif (loose)	3953468	3953478	36.7	-	.	Motif 1224_gi;Alias=;ID=1224-2585-E_coli_genome;pvalue=0.000211;qvalue= 0.658;sequence=TACTTTATTTA;
E_coli_genome	fimo	Nucleotide motif (loose)	3954600	3954610	36.7	-	.	Motif 1224_gi;Alias=;ID=1224-2586-E_coli_genome;pvalue=0.000211;qvalue= 0.658;sequence=AACATATTTTT;
E_coli_genome	fimo	Nucleotide motif (loose)	3971833	3971843	36.7	+	.	Motif 1224_gi;Alias=;ID=1224-2587-E_coli_genome;pvalue=0.000211;qvalue= 0.658;sequence=TACAAAATTTT;
E_coli_genome	fimo	Nucleotide motif (loose)	3972017	3972027	36.7	-	.	Motif 1224_gi;Alias=;ID=1224-2588-E_coli_genome;pvalue=0.000211;qvalue= 0.658;sequence=AAGAATATTAA;
E_coli_genome	fimo	Nucleotide motif (loose)	3972883	3972893	36.7	+	.	Motif 1224_gi;Alias=;ID=1224-2589-E_coli_genome;pvalue=0.000211;qvalue= 0.658;sequence=AAGATAAAAAA;
E_coli_genome	fimo	Nucleotide motif (loose)	3978326	3978336	36.7	+	.	Motif 1224_gi;Alias=;ID=1224-2590-E_coli_genome;pvalue=0.000211;qvalue= 0.658;sequence=TACTTTATTTT;
E_coli_genome	fimo	Nucleotide motif (loose)	3982217	3982227	36.7	-	.	Motif 1224_gi;Alias=;ID=1224-2591-E_coli_genome;pvalue=0.000211;qvalue= 0.658;sequence=AACTTTATAAA;
E_coli_genome	fimo	Nucleotide motif (loose)	3982709	3982719	36.7	+	.	Motif 1224_gi;Alias=;ID=1224-2592-E_coli_genome;pvalue=0.000211;qvalue= 0.658;sequence=AACTAAAAATT;
E_coli_genome	fimo	Nucleotide motif (loose)	3983943	3983953	36.7	+	.	Motif 1224_gi;Alias=;ID=1224-2593-E_coli_genome;pvalue=0.000211;qvalue= 0.658;sequence=AAGATAAATTT;
E_coli_genome	fimo	Nucleotide motif (loose)	3986091	3986101	36.7	+	.	Motif 1224_gi;Alias=;ID=1224-2594-E_coli_genome;pvalue=0.000211;qvalue= 0.658;sequence=TACATAAATAA;
E_coli_genome	fimo	Nucleotide motif (loose)	3986633	3986643	36.7	-	.	Motif 1224_gi;Alias=;ID=1224-2595-E_coli_genome;pvalue=0.000211;qvalue= 0.658;sequence=TACATAAAAAA;
E_coli_genome	fimo	Nucleotide motif (loose)	3989457	3989467	36.7	-	.	Motif 1224_gi;Alias=;ID=1224-2596-E_coli_genome;pvalue=0.000211;qvalue= 0.658;sequence=TACAAAATATT;
E_coli_genome	fimo	Nucleotide motif (loose)	3991024	3991034	36.7	+	.	Motif 1224_gi;Alias=;ID=1224-2597-E_coli_genome;pvalue=0.000211;qvalue= 0.658;sequence=AACTAAAAAAA;
E_coli_genome	fimo	Nucleotide motif (loose)	3993415	3993425	36.7	-	.	Motif 1224_gi;Alias=;ID=1224-2598-E_coli_genome;pvalue=0.000211;qvalue= 0.658;sequence=TAGATATTAAA;
E_coli_genome	fimo	Nucleotide motif (loose)	4000444	4000454	36.7	-	.	Motif 1224_gi;Alias=;ID=1224-2599-E_coli_genome;pvalue=0.000211;qvalue= 0.658;sequence=AACAAATTTTT;
E_coli_genome	fimo	Nucleotide motif (loose)	4002971	4002981	36.7	+	.	Motif 1224_gi;Alias=;ID=1224-2600-E_coli_genome;pvalue=0.000211;qvalue= 0.658;sequence=AAGTTTTTATA;
E_coli_genome	fimo	Nucleotide motif (loose)	4003189	4003199	36.7	+	.	Motif 1224_gi;Alias=;ID=1224-2601-E_coli_genome;pvalue=0.000211;qvalue= 0.658;sequence=AACATAAATTT;
E_coli_genome	fimo	Nucleotide motif (loose)	4003853	4003863	36.7	-	.	Motif 1224_gi;Alias=;ID=1224-2602-E_coli_genome;pvalue=0.000211;qvalue= 0.658;sequence=TACTTTATTAA;
E_coli_genome	fimo	Nucleotide motif (loose)	4006675	4006685	36.7	-	.	Motif 1224_gi;Alias=;ID=1224-2603-E_coli_genome;pvalue=0.000211;qvalue= 0.658;sequence=AACATTATTTT;
E_coli_genome	fimo	Nucleotide motif (loose)	4010189	4010199	36.7	-	.	Motif 1224_gi;Alias=;ID=1224-2604-E_coli_genome;pvalue=0.000211;qvalue= 0.658;sequence=AAGAAATTTAA;
E_coli_genome	fimo	Nucleotide motif (loose)	4013029	4013039	36.7	+	.	Motif 1224_gi;Alias=;ID=1224-2605-E_coli_genome;pvalue=0.000211;qvalue= 0.658;sequence=TACATATAATT;
E_coli_genome	fimo	Nucleotide motif (loose)	4016188	4016198	36.7	-	.	Motif 1224_gi;Alias=;ID=1224-2606-E_coli_genome;pvalue=0.000211;qvalue= 0.658;sequence=AACATTTTTAT;
E_coli_genome	fimo	Nucleotide motif (loose)	4018618	4018628	36.7	+	.	Motif 1224_gi;Alias=;ID=1224-2607-E_coli_genome;pvalue=0.000211;qvalue= 0.658;sequence=TAGAAATTAAA;
E_coli_genome	fimo	Nucleotide motif (loose)	4018827	4018837	36.7	+	.	Motif 1224_gi;Alias=;ID=1224-2608-E_coli_genome;pvalue=0.000211;qvalue= 0.658;sequence=AACAATTTTTT;
E_coli_genome	fimo	Nucleotide motif (loose)	4023505	4023515	36.7	+	.	Motif 1224_gi;Alias=;ID=1224-2609-E_coli_genome;pvalue=0.000211;qvalue= 0.658;sequence=AAGAATAAATT;
E_coli_genome	fimo	Nucleotide motif (loose)	4024874	4024884	36.7	+	.	Motif 1224_gi;Alias=;ID=1224-2610-E_coli_genome;pvalue=0.000211;qvalue= 0.658;sequence=AAGTTAATTAT;
E_coli_genome	fimo	Nucleotide motif (loose)	4029580	4029590	36.7	-	.	Motif 1224_gi;Alias=;ID=1224-2611-E_coli_genome;pvalue=0.000211;qvalue= 0.658;sequence=TAGAAATTATT;
E_coli_genome	fimo	Nucleotide motif (loose)	4035159	4035169	36.7	+	.	Motif 1224_gi;Alias=;ID=1224-2612-E_coli_genome;pvalue=0.000211;qvalue= 0.658;sequence=AAGAATAAAAA;
E_coli_genome	fimo	Nucleotide motif (loose)	4035524	4035534	36.7	+	.	Motif 1224_gi;Alias=;ID=1224-2613-E_coli_genome;pvalue=0.000211;qvalue= 0.658;sequence=AACTTTTAAAT;
E_coli_genome	fimo	Nucleotide motif (loose)	4037354	4037364	36.7	-	.	Motif 1224_gi;Alias=;ID=1224-2614-E_coli_genome;pvalue=0.000211;qvalue= 0.658;sequence=AAGTATTTTTT;
E_coli_genome	fimo	Nucleotide motif (loose)	4043238	4043248	36.7	-	.	Motif 1224_gi;Alias=;ID=1224-2615-E_coli_genome;pvalue=0.000211;qvalue= 0.658;sequence=AAGATAATAAA;
E_coli_genome	fimo	Nucleotide motif (loose)	4046503	4046513	36.7	+	.	Motif 1224_gi;Alias=;ID=1224-2616-E_coli_genome;pvalue=0.000211;qvalue= 0.658;sequence=AACAAAAAATA;
E_coli_genome	fimo	Nucleotide motif (loose)	4050126	4050136	36.7	+	.	Motif 1224_gi;Alias=;ID=1224-2617-E_coli_genome;pvalue=0.000211;qvalue= 0.658;sequence=AAGAAAATTAT;
E_coli_genome	fimo	Nucleotide motif (loose)	4052087	4052097	36.7	-	.	Motif 1224_gi;Alias=;ID=1224-2618-E_coli_genome;pvalue=0.000211;qvalue= 0.658;sequence=TAGTTATATTT;
E_coli_genome	fimo	Nucleotide motif (loose)	4058133	4058143	36.7	+	.	Motif 1224_gi;Alias=;ID=1224-2619-E_coli_genome;pvalue=0.000211;qvalue= 0.658;sequence=AACTTTTAAAT;
E_coli_genome	fimo	Nucleotide motif (loose)	4060875	4060885	36.7	+	.	Motif 1224_gi;Alias=;ID=1224-2620-E_coli_genome;pvalue=0.000211;qvalue= 0.658;sequence=AACATATATTA;
E_coli_genome	fimo	Nucleotide motif (loose)	4060973	4060983	36.7	+	.	Motif 1224_gi;Alias=;ID=1224-2621-E_coli_genome;pvalue=0.000211;qvalue= 0.658;sequence=TAGTAAAAAAA;
E_coli_genome	fimo	Nucleotide motif (loose)	4061301	4061311	36.7	-	.	Motif 1224_gi;Alias=;ID=1224-2622-E_coli_genome;pvalue=0.000211;qvalue= 0.658;sequence=TAGATTATTTT;
E_coli_genome	fimo	Nucleotide motif (loose)	4061625	4061635	36.7	+	.	Motif 1224_gi;Alias=;ID=1224-2623-E_coli_genome;pvalue=0.000211;qvalue= 0.658;sequence=AAGATTTAAAA;
E_coli_genome	fimo	Nucleotide motif (loose)	4062300	4062310	36.7	+	.	Motif 1224_gi;Alias=;ID=1224-2624-E_coli_genome;pvalue=0.000211;qvalue= 0.658;sequence=TACAATTTATA;
E_coli_genome	fimo	Nucleotide motif (loose)	4062796	4062806	36.7	-	.	Motif 1224_gi;Alias=;ID=1224-2625-E_coli_genome;pvalue=0.000211;qvalue= 0.658;sequence=AAGAAAATAAT;
E_coli_genome	fimo	Nucleotide motif (loose)	4063951	4063961	36.7	+	.	Motif 1224_gi;Alias=;ID=1224-2626-E_coli_genome;pvalue=0.000211;qvalue= 0.658;sequence=TACAAATTTAT;
E_coli_genome	fimo	Nucleotide motif (loose)	4063955	4063965	36.7	-	.	Motif 1224_gi;Alias=;ID=1224-2627-E_coli_genome;pvalue=0.000211;qvalue= 0.658;sequence=AACTATAAATT;
E_coli_genome	fimo	Nucleotide motif (loose)	4064262	4064272	36.7	+	.	Motif 1224_gi;Alias=;ID=1224-2628-E_coli_genome;pvalue=0.000211;qvalue= 0.658;sequence=AAGATAATAAA;
E_coli_genome	fimo	Nucleotide motif (loose)	4069361	4069371	36.7	-	.	Motif 1224_gi;Alias=;ID=1224-2629-E_coli_genome;pvalue=0.000211;qvalue= 0.658;sequence=AAGTTTTTATA;
E_coli_genome	fimo	Nucleotide motif (loose)	4069393	4069403	36.7	+	.	Motif 1224_gi;Alias=;ID=1224-2630-E_coli_genome;pvalue=0.000211;qvalue= 0.658;sequence=AACTTAATAAA;
E_coli_genome	fimo	Nucleotide motif (loose)	4074962	4074972	36.7	+	.	Motif 1224_gi;Alias=;ID=1224-2631-E_coli_genome;pvalue=0.000211;qvalue= 0.658;sequence=AACAATATTTA;
E_coli_genome	fimo	Nucleotide motif (loose)	4078530	4078540	36.7	-	.	Motif 1224_gi;Alias=;ID=1224-2632-E_coli_genome;pvalue=0.000211;qvalue= 0.658;sequence=AAGAATAAAAA;
E_coli_genome	fimo	Nucleotide motif (loose)	4078590	4078600	36.7	-	.	Motif 1224_gi;Alias=;ID=1224-2633-E_coli_genome;pvalue=0.000211;qvalue= 0.658;sequence=TACAAATAATA;
E_coli_genome	fimo	Nucleotide motif (loose)	4078713	4078723	36.7	-	.	Motif 1224_gi;Alias=;ID=1224-2634-E_coli_genome;pvalue=0.000211;qvalue= 0.658;sequence=TAGATTTTAAA;
E_coli_genome	fimo	Nucleotide motif (loose)	4078729	4078739	36.7	+	.	Motif 1224_gi;Alias=;ID=1224-2635-E_coli_genome;pvalue=0.000211;qvalue= 0.658;sequence=AACAAATATTA;
E_coli_genome	fimo	Nucleotide motif (loose)	4078802	4078812	36.7	-	.	Motif 1224_gi;Alias=;ID=1224-2636-E_coli_genome;pvalue=0.000211;qvalue= 0.658;sequence=AACATAATTAT;
E_coli_genome	fimo	Nucleotide motif (loose)	4078930	4078940	36.7	+	.	Motif 1224_gi;Alias=;ID=1224-2637-E_coli_genome;pvalue=0.000211;qvalue= 0.658;sequence=AACAAAATTAT;
E_coli_genome	fimo	Nucleotide motif (loose)	4078994	4079004	36.7	+	.	Motif 1224_gi;Alias=;ID=1224-2638-E_coli_genome;pvalue=0.000211;qvalue= 0.658;sequence=AAGATTAATTT;
E_coli_genome	fimo	Nucleotide motif (loose)	4079269	4079279	36.7	-	.	Motif 1224_gi;Alias=;ID=1224-2639-E_coli_genome;pvalue=0.000211;qvalue= 0.658;sequence=TACATATATTA;
E_coli_genome	fimo	Nucleotide motif (loose)	4079583	4079593	36.7	+	.	Motif 1224_gi;Alias=;ID=1224-2640-E_coli_genome;pvalue=0.000211;qvalue= 0.658;sequence=AACTTATAATA;
E_coli_genome	fimo	Nucleotide motif (loose)	4081128	4081138	36.7	-	.	Motif 1224_gi;Alias=;ID=1224-2641-E_coli_genome;pvalue=0.000211;qvalue= 0.658;sequence=AAGAATTTATA;
E_coli_genome	fimo	Nucleotide motif (loose)	4085893	4085903	36.7	-	.	Motif 1224_gi;Alias=;ID=1224-2642-E_coli_genome;pvalue=0.000211;qvalue= 0.658;sequence=AAGAAAAATAA;
E_coli_genome	fimo	Nucleotide motif (loose)	4086957	4086967	36.7	-	.	Motif 1224_gi;Alias=;ID=1224-2643-E_coli_genome;pvalue=0.000211;qvalue= 0.658;sequence=AACATAATAAA;
E_coli_genome	fimo	Nucleotide motif (loose)	4087013	4087023	36.7	-	.	Motif 1224_gi;Alias=;ID=1224-2644-E_coli_genome;pvalue=0.000211;qvalue= 0.658;sequence=AAGATAATAAA;
E_coli_genome	fimo	Nucleotide motif (loose)	4087312	4087322	36.7	+	.	Motif 1224_gi;Alias=;ID=1224-2645-E_coli_genome;pvalue=0.000211;qvalue= 0.658;sequence=AAGATTTTAAA;
E_coli_genome	fimo	Nucleotide motif (loose)	4087738	4087748	36.7	+	.	Motif 1224_gi;Alias=;ID=1224-2646-E_coli_genome;pvalue=0.000211;qvalue= 0.658;sequence=AACAAATTAAT;
E_coli_genome	fimo	Nucleotide motif (loose)	4088569	4088579	36.7	-	.	Motif 1224_gi;Alias=;ID=1224-2647-E_coli_genome;pvalue=0.000211;qvalue= 0.658;sequence=AACAAATAAAA;
E_coli_genome	fimo	Nucleotide motif (loose)	4090198	4090208	36.7	-	.	Motif 1224_gi;Alias=;ID=1224-2648-E_coli_genome;pvalue=0.000211;qvalue= 0.658;sequence=AACATTAAATA;
E_coli_genome	fimo	Nucleotide motif (loose)	4093033	4093043	36.7	-	.	Motif 1224_gi;Alias=;ID=1224-2649-E_coli_genome;pvalue=0.000211;qvalue= 0.658;sequence=AAGTTATATTT;
E_coli_genome	fimo	Nucleotide motif (loose)	4100433	4100443	36.7	-	.	Motif 1224_gi;Alias=;ID=1224-2650-E_coli_genome;pvalue=0.000211;qvalue= 0.658;sequence=AAGTAAAAAAA;
E_coli_genome	fimo	Nucleotide motif (loose)	4100738	4100748	36.7	-	.	Motif 1224_gi;Alias=;ID=1224-2651-E_coli_genome;pvalue=0.000211;qvalue= 0.658;sequence=TAGTTAATTAA;
E_coli_genome	fimo	Nucleotide motif (loose)	4107115	4107125	36.7	+	.	Motif 1224_gi;Alias=;ID=1224-2652-E_coli_genome;pvalue=0.000211;qvalue= 0.658;sequence=AAGAAATTATT;
E_coli_genome	fimo	Nucleotide motif (loose)	4108760	4108770	36.7	-	.	Motif 1224_gi;Alias=;ID=1224-2653-E_coli_genome;pvalue=0.000211;qvalue= 0.658;sequence=AAGAATAAAAA;
E_coli_genome	fimo	Nucleotide motif (loose)	4111962	4111972	36.7	-	.	Motif 1224_gi;Alias=;ID=1224-2654-E_coli_genome;pvalue=0.000211;qvalue= 0.658;sequence=AAGTAAAATTA;
E_coli_genome	fimo	Nucleotide motif (loose)	4114517	4114527	36.7	+	.	Motif 1224_gi;Alias=;ID=1224-2655-E_coli_genome;pvalue=0.000211;qvalue= 0.658;sequence=AACAAAAAAAT;
E_coli_genome	fimo	Nucleotide motif (loose)	4117756	4117766	36.7	-	.	Motif 1224_gi;Alias=;ID=1224-2656-E_coli_genome;pvalue=0.000211;qvalue= 0.658;sequence=TACAATTTATT;
E_coli_genome	fimo	Nucleotide motif (loose)	4118299	4118309	36.7	+	.	Motif 1224_gi;Alias=;ID=1224-2657-E_coli_genome;pvalue=0.000211;qvalue= 0.658;sequence=AACAAATTTAT;
E_coli_genome	fimo	Nucleotide motif (loose)	4129780	4129790	36.7	+	.	Motif 1224_gi;Alias=;ID=1224-2658-E_coli_genome;pvalue=0.000211;qvalue= 0.658;sequence=AAGATTTAATT;
E_coli_genome	fimo	Nucleotide motif (loose)	4132402	4132412	36.7	+	.	Motif 1224_gi;Alias=;ID=1224-2659-E_coli_genome;pvalue=0.000211;qvalue= 0.658;sequence=TAGTTTATATT;
E_coli_genome	fimo	Nucleotide motif (loose)	4133773	4133783	36.7	-	.	Motif 1224_gi;Alias=;ID=1224-2660-E_coli_genome;pvalue=0.000211;qvalue= 0.658;sequence=AAGTTATAATT;
E_coli_genome	fimo	Nucleotide motif (loose)	4137013	4137023	36.7	-	.	Motif 1224_gi;Alias=;ID=1224-2661-E_coli_genome;pvalue=0.000211;qvalue= 0.658;sequence=AAGAAAAAATT;
E_coli_genome	fimo	Nucleotide motif (loose)	4158225	4158235	36.7	+	.	Motif 1224_gi;Alias=;ID=1224-2662-E_coli_genome;pvalue=0.000211;qvalue= 0.658;sequence=AACATTTATAT;
E_coli_genome	fimo	Nucleotide motif (loose)	4158228	4158238	36.7	-	.	Motif 1224_gi;Alias=;ID=1224-2663-E_coli_genome;pvalue=0.000211;qvalue= 0.658;sequence=TACATATAAAT;
E_coli_genome	fimo	Nucleotide motif (loose)	4159385	4159395	36.7	+	.	Motif 1224_gi;Alias=;ID=1224-2664-E_coli_genome;pvalue=0.000211;qvalue= 0.658;sequence=AAGTTTTAAAA;
E_coli_genome	fimo	Nucleotide motif (loose)	4159592	4159602	36.7	+	.	Motif 1224_gi;Alias=;ID=1224-2665-E_coli_genome;pvalue=0.000211;qvalue= 0.658;sequence=AACAAAATTTT;
E_coli_genome	fimo	Nucleotide motif (loose)	4160362	4160372	36.7	+	.	Motif 1224_gi;Alias=;ID=1224-2666-E_coli_genome;pvalue=0.000211;qvalue= 0.658;sequence=AACAAATTTTT;
E_coli_genome	fimo	Nucleotide motif (loose)	4162482	4162492	36.7	-	.	Motif 1224_gi;Alias=;ID=1224-2667-E_coli_genome;pvalue=0.000211;qvalue= 0.658;sequence=TACAAATTATT;
E_coli_genome	fimo	Nucleotide motif (loose)	4163284	4163294	36.7	-	.	Motif 1224_gi;Alias=;ID=1224-2668-E_coli_genome;pvalue=0.000211;qvalue= 0.658;sequence=TACTTTAATTT;
E_coli_genome	fimo	Nucleotide motif (loose)	4164286	4164296	36.7	-	.	Motif 1224_gi;Alias=;ID=1224-2669-E_coli_genome;pvalue=0.000211;qvalue= 0.658;sequence=TACTTAAAAAA;
E_coli_genome	fimo	Nucleotide motif (loose)	4166652	4166662	36.7	+	.	Motif 1224_gi;Alias=;ID=1224-2670-E_coli_genome;pvalue=0.000211;qvalue= 0.658;sequence=AACTTTTAAAT;
E_coli_genome	fimo	Nucleotide motif (loose)	4172670	4172680	36.7	+	.	Motif 1224_gi;Alias=;ID=1224-2671-E_coli_genome;pvalue=0.000211;qvalue= 0.658;sequence=AAGTATTTAAT;
E_coli_genome	fimo	Nucleotide motif (loose)	4173469	4173479	36.7	+	.	Motif 1224_gi;Alias=;ID=1224-2672-E_coli_genome;pvalue=0.000211;qvalue= 0.658;sequence=AACTTATATTT;
E_coli_genome	fimo	Nucleotide motif (loose)	4173929	4173939	36.7	+	.	Motif 1224_gi;Alias=;ID=1224-2673-E_coli_genome;pvalue=0.000211;qvalue= 0.658;sequence=AAGAAATATTT;
E_coli_genome	fimo	Nucleotide motif (loose)	4174154	4174164	36.7	+	.	Motif 1224_gi;Alias=;ID=1224-2674-E_coli_genome;pvalue=0.000211;qvalue= 0.658;sequence=TAGAATATTTT;
E_coli_genome	fimo	Nucleotide motif (loose)	4174433	4174443	36.7	+	.	Motif 1224_gi;Alias=;ID=1224-2675-E_coli_genome;pvalue=0.000211;qvalue= 0.658;sequence=AAGAATTAAAA;
E_coli_genome	fimo	Nucleotide motif (loose)	4175336	4175346	36.7	-	.	Motif 1224_gi;Alias=;ID=1224-2676-E_coli_genome;pvalue=0.000211;qvalue= 0.658;sequence=AACTAAAAAAT;
E_coli_genome	fimo	Nucleotide motif (loose)	4180550	4180560	36.7	+	.	Motif 1224_gi;Alias=;ID=1224-2677-E_coli_genome;pvalue=0.000211;qvalue= 0.658;sequence=AACAATTTAAA;
E_coli_genome	fimo	Nucleotide motif (loose)	4180915	4180925	36.7	+	.	Motif 1224_gi;Alias=;ID=1224-2678-E_coli_genome;pvalue=0.000211;qvalue= 0.658;sequence=AAGTTAAATAA;
E_coli_genome	fimo	Nucleotide motif (loose)	4185354	4185364	36.7	+	.	Motif 1224_gi;Alias=;ID=1224-2679-E_coli_genome;pvalue=0.000211;qvalue= 0.658;sequence=AAGATTTATTA;
E_coli_genome	fimo	Nucleotide motif (loose)	4185359	4185369	36.7	-	.	Motif 1224_gi;Alias=;ID=1224-2680-E_coli_genome;pvalue=0.000211;qvalue= 0.658;sequence=AACTTTAATAA;
E_coli_genome	fimo	Nucleotide motif (loose)	4196955	4196965	36.7	+	.	Motif 1224_gi;Alias=;ID=1224-2681-E_coli_genome;pvalue=0.000211;qvalue= 0.658;sequence=AACAAAAATTA;
E_coli_genome	fimo	Nucleotide motif (loose)	4198398	4198408	36.7	-	.	Motif 1224_gi;Alias=;ID=1224-2682-E_coli_genome;pvalue=0.000211;qvalue= 0.658;sequence=AACAATTTTAT;
E_coli_genome	fimo	Nucleotide motif (loose)	4203208	4203218	36.7	-	.	Motif 1224_gi;Alias=;ID=1224-2683-E_coli_genome;pvalue=0.000211;qvalue= 0.658;sequence=AACAATATTAT;
E_coli_genome	fimo	Nucleotide motif (loose)	4208140	4208150	36.7	+	.	Motif 1224_gi;Alias=;ID=1224-2684-E_coli_genome;pvalue=0.000211;qvalue= 0.658;sequence=AACTTTTAAAT;
E_coli_genome	fimo	Nucleotide motif (loose)	4215339	4215349	36.7	+	.	Motif 1224_gi;Alias=;ID=1224-2685-E_coli_genome;pvalue=0.000211;qvalue= 0.658;sequence=AAGTATTTTTA;
E_coli_genome	fimo	Nucleotide motif (loose)	4219973	4219983	36.7	-	.	Motif 1224_gi;Alias=;ID=1224-2686-E_coli_genome;pvalue=0.000211;qvalue= 0.658;sequence=AAGTTTTTAAA;
E_coli_genome	fimo	Nucleotide motif (loose)	4220405	4220415	36.7	-	.	Motif 1224_gi;Alias=;ID=1224-2687-E_coli_genome;pvalue=0.000211;qvalue= 0.658;sequence=TACATTAAATA;
E_coli_genome	fimo	Nucleotide motif (loose)	4220627	4220637	36.7	+	.	Motif 1224_gi;Alias=;ID=1224-2688-E_coli_genome;pvalue=0.000211;qvalue= 0.658;sequence=TAGAATTATTT;
E_coli_genome	fimo	Nucleotide motif (loose)	4220711	4220721	36.7	+	.	Motif 1224_gi;Alias=;ID=1224-2689-E_coli_genome;pvalue=0.000211;qvalue= 0.658;sequence=TAGTATTAATA;
E_coli_genome	fimo	Nucleotide motif (loose)	4220705	4220715	36.7	-	.	Motif 1224_gi;Alias=;ID=1224-2690-E_coli_genome;pvalue=0.000211;qvalue= 0.658;sequence=TACTATTTTTA;
E_coli_genome	fimo	Nucleotide motif (loose)	4221153	4221163	36.7	+	.	Motif 1224_gi;Alias=;ID=1224-2691-E_coli_genome;pvalue=0.000211;qvalue= 0.658;sequence=AACATTTTTAT;
E_coli_genome	fimo	Nucleotide motif (loose)	4221201	4221211	36.7	-	.	Motif 1224_gi;Alias=;ID=1224-2692-E_coli_genome;pvalue=0.000211;qvalue= 0.658;sequence=AAGATAAAAAT;
E_coli_genome	fimo	Nucleotide motif (loose)	4222518	4222528	36.7	-	.	Motif 1224_gi;Alias=;ID=1224-2693-E_coli_genome;pvalue=0.000211;qvalue= 0.658;sequence=TAGTTAAAATT;
E_coli_genome	fimo	Nucleotide motif (loose)	4223667	4223677	36.7	-	.	Motif 1224_gi;Alias=;ID=1224-2694-E_coli_genome;pvalue=0.000211;qvalue= 0.658;sequence=AACAATAAAAA;
E_coli_genome	fimo	Nucleotide motif (loose)	4228059	4228069	36.7	+	.	Motif 1224_gi;Alias=;ID=1224-2695-E_coli_genome;pvalue=0.000211;qvalue= 0.658;sequence=TACTTATTTTT;
E_coli_genome	fimo	Nucleotide motif (loose)	4230856	4230866	36.7	+	.	Motif 1224_gi;Alias=;ID=1224-2696-E_coli_genome;pvalue=0.000211;qvalue= 0.658;sequence=AAGTTAAAAAA;
E_coli_genome	fimo	Nucleotide motif (loose)	4233537	4233547	36.7	+	.	Motif 1224_gi;Alias=;ID=1224-2697-E_coli_genome;pvalue=0.000211;qvalue= 0.658;sequence=TACATTTATAA;
E_coli_genome	fimo	Nucleotide motif (loose)	4235659	4235669	36.7	+	.	Motif 1224_gi;Alias=;ID=1224-2698-E_coli_genome;pvalue=0.000211;qvalue= 0.658;sequence=TAGATTTTTAA;
E_coli_genome	fimo	Nucleotide motif (loose)	4235715	4235725	36.7	-	.	Motif 1224_gi;Alias=;ID=1224-2699-E_coli_genome;pvalue=0.000211;qvalue= 0.658;sequence=AACTTAAAATA;
E_coli_genome	fimo	Nucleotide motif (loose)	4235731	4235741	36.7	-	.	Motif 1224_gi;Alias=;ID=1224-2700-E_coli_genome;pvalue=0.000211;qvalue= 0.658;sequence=AACAATAAAAA;
E_coli_genome	fimo	Nucleotide motif (loose)	4235746	4235756	36.7	-	.	Motif 1224_gi;Alias=;ID=1224-2701-E_coli_genome;pvalue=0.000211;qvalue= 0.658;sequence=AACTTATATTT;
E_coli_genome	fimo	Nucleotide motif (loose)	4235759	4235769	36.7	+	.	Motif 1224_gi;Alias=;ID=1224-2702-E_coli_genome;pvalue=0.000211;qvalue= 0.658;sequence=AACTTATATTT;
E_coli_genome	fimo	Nucleotide motif (loose)	4237537	4237547	36.7	-	.	Motif 1224_gi;Alias=;ID=1224-2703-E_coli_genome;pvalue=0.000211;qvalue= 0.658;sequence=AACATAAATAA;
E_coli_genome	fimo	Nucleotide motif (loose)	4241701	4241711	36.7	-	.	Motif 1224_gi;Alias=;ID=1224-2704-E_coli_genome;pvalue=0.000211;qvalue= 0.658;sequence=AACTATTTTAT;
E_coli_genome	fimo	Nucleotide motif (loose)	4248517	4248527	36.7	+	.	Motif 1224_gi;Alias=;ID=1224-2705-E_coli_genome;pvalue=0.000211;qvalue= 0.658;sequence=AACAATATTTA;
E_coli_genome	fimo	Nucleotide motif (loose)	4250333	4250343	36.7	+	.	Motif 1224_gi;Alias=;ID=1224-2706-E_coli_genome;pvalue=0.000211;qvalue= 0.658;sequence=AAGTTATTTTA;
E_coli_genome	fimo	Nucleotide motif (loose)	4250561	4250571	36.7	-	.	Motif 1224_gi;Alias=;ID=1224-2707-E_coli_genome;pvalue=0.000211;qvalue= 0.658;sequence=TACTATAAAAA;
E_coli_genome	fimo	Nucleotide motif (loose)	4250770	4250780	36.7	-	.	Motif 1224_gi;Alias=;ID=1224-2708-E_coli_genome;pvalue=0.000211;qvalue= 0.658;sequence=TACTATATTAT;
E_coli_genome	fimo	Nucleotide motif (loose)	4250832	4250842	36.7	+	.	Motif 1224_gi;Alias=;ID=1224-2709-E_coli_genome;pvalue=0.000211;qvalue= 0.658;sequence=AACTTTATTTA;
E_coli_genome	fimo	Nucleotide motif (loose)	4250894	4250904	36.7	-	.	Motif 1224_gi;Alias=;ID=1224-2710-E_coli_genome;pvalue=0.000211;qvalue= 0.658;sequence=AACATATTTAT;
E_coli_genome	fimo	Nucleotide motif (loose)	4251235	4251245	36.7	-	.	Motif 1224_gi;Alias=;ID=1224-2711-E_coli_genome;pvalue=0.000211;qvalue= 0.658;sequence=AAGAATATTTT;
E_coli_genome	fimo	Nucleotide motif (loose)	4251534	4251544	36.7	+	.	Motif 1224_gi;Alias=;ID=1224-2712-E_coli_genome;pvalue=0.000211;qvalue= 0.658;sequence=AACATTATAAA;
E_coli_genome	fimo	Nucleotide motif (loose)	4251622	4251632	36.7	+	.	Motif 1224_gi;Alias=;ID=1224-2713-E_coli_genome;pvalue=0.000211;qvalue= 0.658;sequence=TACTTAATATT;
E_coli_genome	fimo	Nucleotide motif (loose)	4251616	4251626	36.7	-	.	Motif 1224_gi;Alias=;ID=1224-2714-E_coli_genome;pvalue=0.000211;qvalue= 0.658;sequence=AAGTATTTTTA;
E_coli_genome	fimo	Nucleotide motif (loose)	4251625	4251635	36.7	-	.	Motif 1224_gi;Alias=;ID=1224-2715-E_coli_genome;pvalue=0.000211;qvalue= 0.658;sequence=AACAATATTAA;
E_coli_genome	fimo	Nucleotide motif (loose)	4251636	4251646	36.7	-	.	Motif 1224_gi;Alias=;ID=1224-2716-E_coli_genome;pvalue=0.000211;qvalue= 0.658;sequence=AAGTTTTTATT;
E_coli_genome	fimo	Nucleotide motif (loose)	4251660	4251670	36.7	+	.	Motif 1224_gi;Alias=;ID=1224-2717-E_coli_genome;pvalue=0.000211;qvalue= 0.658;sequence=AAGAAAATATT;
E_coli_genome	fimo	Nucleotide motif (loose)	4251849	4251859	36.7	+	.	Motif 1224_gi;Alias=;ID=1224-2718-E_coli_genome;pvalue=0.000211;qvalue= 0.658;sequence=AACAATTTTTT;
E_coli_genome	fimo	Nucleotide motif (loose)	4251979	4251989	36.7	+	.	Motif 1224_gi;Alias=;ID=1224-2719-E_coli_genome;pvalue=0.000211;qvalue= 0.658;sequence=AAGATAATTTA;
E_coli_genome	fimo	Nucleotide motif (loose)	4253826	4253836	36.7	-	.	Motif 1224_gi;Alias=;ID=1224-2720-E_coli_genome;pvalue=0.000211;qvalue= 0.658;sequence=TAGTTATTATT;
E_coli_genome	fimo	Nucleotide motif (loose)	4253848	4253858	36.7	+	.	Motif 1224_gi;Alias=;ID=1224-2721-E_coli_genome;pvalue=0.000211;qvalue= 0.658;sequence=TACTATTTTTA;
E_coli_genome	fimo	Nucleotide motif (loose)	4260275	4260285	36.7	+	.	Motif 1224_gi;Alias=;ID=1224-2722-E_coli_genome;pvalue=0.000211;qvalue= 0.658;sequence=AAGAATTATAA;
E_coli_genome	fimo	Nucleotide motif (loose)	4260351	4260361	36.7	+	.	Motif 1224_gi;Alias=;ID=1224-2723-E_coli_genome;pvalue=0.000211;qvalue= 0.658;sequence=TACTTTAATAA;
E_coli_genome	fimo	Nucleotide motif (loose)	4260403	4260413	36.7	+	.	Motif 1224_gi;Alias=;ID=1224-2724-E_coli_genome;pvalue=0.000211;qvalue= 0.658;sequence=AAGATAAATTA;
E_coli_genome	fimo	Nucleotide motif (loose)	4261242	4261252	36.7	-	.	Motif 1224_gi;Alias=;ID=1224-2725-E_coli_genome;pvalue=0.000211;qvalue= 0.658;sequence=AAGTATTTTAA;
E_coli_genome	fimo	Nucleotide motif (loose)	4262778	4262788	36.7	+	.	Motif 1224_gi;Alias=;ID=1224-2726-E_coli_genome;pvalue=0.000211;qvalue= 0.658;sequence=TAGATTATTTT;
E_coli_genome	fimo	Nucleotide motif (loose)	4263204	4263214	36.7	+	.	Motif 1224_gi;Alias=;ID=1224-2727-E_coli_genome;pvalue=0.000211;qvalue= 0.658;sequence=AACTATAAAAA;
E_coli_genome	fimo	Nucleotide motif (loose)	4268531	4268541	36.7	-	.	Motif 1224_gi;Alias=;ID=1224-2728-E_coli_genome;pvalue=0.000211;qvalue= 0.658;sequence=TACTTATTATT;
E_coli_genome	fimo	Nucleotide motif (loose)	4268872	4268882	36.7	-	.	Motif 1224_gi;Alias=;ID=1224-2729-E_coli_genome;pvalue=0.000211;qvalue= 0.658;sequence=AAGATTTTTTA;
E_coli_genome	fimo	Nucleotide motif (loose)	4269086	4269096	36.7	-	.	Motif 1224_gi;Alias=;ID=1224-2730-E_coli_genome;pvalue=0.000211;qvalue= 0.658;sequence=AAGTTTATAAA;
E_coli_genome	fimo	Nucleotide motif (loose)	4269202	4269212	36.7	-	.	Motif 1224_gi;Alias=;ID=1224-2731-E_coli_genome;pvalue=0.000211;qvalue= 0.658;sequence=TACATTAATTT;
E_coli_genome	fimo	Nucleotide motif (loose)	4269231	4269241	36.7	+	.	Motif 1224_gi;Alias=;ID=1224-2732-E_coli_genome;pvalue=0.000211;qvalue= 0.658;sequence=AACATTTTTTA;
E_coli_genome	fimo	Nucleotide motif (loose)	4269375	4269385	36.7	-	.	Motif 1224_gi;Alias=;ID=1224-2733-E_coli_genome;pvalue=0.000211;qvalue= 0.658;sequence=AACTTTTTATT;
E_coli_genome	fimo	Nucleotide motif (loose)	4281726	4281736	36.7	+	.	Motif 1224_gi;Alias=;ID=1224-2734-E_coli_genome;pvalue=0.000211;qvalue= 0.658;sequence=AACAAATAAAT;
E_coli_genome	fimo	Nucleotide motif (loose)	4282165	4282175	36.7	+	.	Motif 1224_gi;Alias=;ID=1224-2735-E_coli_genome;pvalue=0.000211;qvalue= 0.658;sequence=AAGTTTATATT;
E_coli_genome	fimo	Nucleotide motif (loose)	4282225	4282235	36.7	+	.	Motif 1224_gi;Alias=;ID=1224-2736-E_coli_genome;pvalue=0.000211;qvalue= 0.658;sequence=AAGTTAATTAA;
E_coli_genome	fimo	Nucleotide motif (loose)	4282290	4282300	36.7	+	.	Motif 1224_gi;Alias=;ID=1224-2737-E_coli_genome;pvalue=0.000211;qvalue= 0.658;sequence=TACTTTATAAA;
E_coli_genome	fimo	Nucleotide motif (loose)	4282482	4282492	36.7	+	.	Motif 1224_gi;Alias=;ID=1224-2738-E_coli_genome;pvalue=0.000211;qvalue= 0.658;sequence=AAGTATTTTTT;
E_coli_genome	fimo	Nucleotide motif (loose)	4282667	4282677	36.7	+	.	Motif 1224_gi;Alias=;ID=1224-2739-E_coli_genome;pvalue=0.000211;qvalue= 0.658;sequence=TAGTATTATTA;
E_coli_genome	fimo	Nucleotide motif (loose)	4282803	4282813	36.7	-	.	Motif 1224_gi;Alias=;ID=1224-2740-E_coli_genome;pvalue=0.000211;qvalue= 0.658;sequence=TACATAAATAT;
E_coli_genome	fimo	Nucleotide motif (loose)	4283047	4283057	36.7	+	.	Motif 1224_gi;Alias=;ID=1224-2741-E_coli_genome;pvalue=0.000211;qvalue= 0.658;sequence=AACATATTATT;
E_coli_genome	fimo	Nucleotide motif (loose)	4284787	4284797	36.7	+	.	Motif 1224_gi;Alias=;ID=1224-2742-E_coli_genome;pvalue=0.000211;qvalue= 0.658;sequence=AACATAATAAT;
E_coli_genome	fimo	Nucleotide motif (loose)	4285885	4285895	36.7	+	.	Motif 1224_gi;Alias=;ID=1224-2743-E_coli_genome;pvalue=0.000211;qvalue= 0.658;sequence=TACATATTTTT;
E_coli_genome	fimo	Nucleotide motif (loose)	4287714	4287724	36.7	+	.	Motif 1224_gi;Alias=;ID=1224-2744-E_coli_genome;pvalue=0.000211;qvalue= 0.658;sequence=AACAATAAAAA;
E_coli_genome	fimo	Nucleotide motif (loose)	4294236	4294246	36.7	+	.	Motif 1224_gi;Alias=;ID=1224-2745-E_coli_genome;pvalue=0.000211;qvalue= 0.658;sequence=AACAAATAAAA;
E_coli_genome	fimo	Nucleotide motif (loose)	4294241	4294251	36.7	-	.	Motif 1224_gi;Alias=;ID=1224-2746-E_coli_genome;pvalue=0.000211;qvalue= 0.658;sequence=AAGATTTTTAT;
E_coli_genome	fimo	Nucleotide motif (loose)	4294378	4294388	36.7	-	.	Motif 1224_gi;Alias=;ID=1224-2747-E_coli_genome;pvalue=0.000211;qvalue= 0.658;sequence=TAGATTTTTTT;
E_coli_genome	fimo	Nucleotide motif (loose)	4297003	4297013	36.7	+	.	Motif 1224_gi;Alias=;ID=1224-2748-E_coli_genome;pvalue=0.000211;qvalue= 0.658;sequence=AAGAAAATATT;
E_coli_genome	fimo	Nucleotide motif (loose)	4304524	4304534	36.7	+	.	Motif 1224_gi;Alias=;ID=1224-2749-E_coli_genome;pvalue=0.000211;qvalue= 0.658;sequence=AACTTATATAT;
E_coli_genome	fimo	Nucleotide motif (loose)	4304567	4304577	36.7	-	.	Motif 1224_gi;Alias=;ID=1224-2750-E_coli_genome;pvalue=0.000211;qvalue= 0.658;sequence=AAGTATTTATT;
E_coli_genome	fimo	Nucleotide motif (loose)	4306811	4306821	36.7	-	.	Motif 1224_gi;Alias=;ID=1224-2751-E_coli_genome;pvalue=0.000211;qvalue= 0.658;sequence=TACAATATATA;
E_coli_genome	fimo	Nucleotide motif (loose)	4312041	4312051	36.7	-	.	Motif 1224_gi;Alias=;ID=1224-2752-E_coli_genome;pvalue=0.000211;qvalue= 0.658;sequence=AACATTATTAT;
E_coli_genome	fimo	Nucleotide motif (loose)	4312731	4312741	36.7	-	.	Motif 1224_gi;Alias=;ID=1224-2753-E_coli_genome;pvalue=0.000211;qvalue= 0.658;sequence=AAGATTATTTT;
E_coli_genome	fimo	Nucleotide motif (loose)	4313086	4313096	36.7	+	.	Motif 1224_gi;Alias=;ID=1224-2754-E_coli_genome;pvalue=0.000211;qvalue= 0.658;sequence=AAGTTTATTTT;
E_coli_genome	fimo	Nucleotide motif (loose)	4313080	4313090	36.7	-	.	Motif 1224_gi;Alias=;ID=1224-2755-E_coli_genome;pvalue=0.000211;qvalue= 0.658;sequence=AACTTTATAAA;
E_coli_genome	fimo	Nucleotide motif (loose)	4313141	4313151	36.7	+	.	Motif 1224_gi;Alias=;ID=1224-2756-E_coli_genome;pvalue=0.000211;qvalue= 0.658;sequence=TAGTTTAAAAA;
E_coli_genome	fimo	Nucleotide motif (loose)	4313135	4313145	36.7	-	.	Motif 1224_gi;Alias=;ID=1224-2757-E_coli_genome;pvalue=0.000211;qvalue= 0.658;sequence=AACTAATTAAA;
E_coli_genome	fimo	Nucleotide motif (loose)	4319239	4319249	36.7	+	.	Motif 1224_gi;Alias=;ID=1224-2758-E_coli_genome;pvalue=0.000211;qvalue= 0.658;sequence=AAGATAATTAT;
E_coli_genome	fimo	Nucleotide motif (loose)	4326883	4326893	36.7	+	.	Motif 1224_gi;Alias=;ID=1224-2759-E_coli_genome;pvalue=0.000211;qvalue= 0.658;sequence=AAGAAAATAAT;
E_coli_genome	fimo	Nucleotide motif (loose)	4326886	4326896	36.7	-	.	Motif 1224_gi;Alias=;ID=1224-2760-E_coli_genome;pvalue=0.000211;qvalue= 0.658;sequence=AAGATTATTTT;
E_coli_genome	fimo	Nucleotide motif (loose)	4326963	4326973	36.7	-	.	Motif 1224_gi;Alias=;ID=1224-2761-E_coli_genome;pvalue=0.000211;qvalue= 0.658;sequence=AAGATAAAAAT;
E_coli_genome	fimo	Nucleotide motif (loose)	4327039	4327049	36.7	-	.	Motif 1224_gi;Alias=;ID=1224-2762-E_coli_genome;pvalue=0.000211;qvalue= 0.658;sequence=AAGAAATAATT;
E_coli_genome	fimo	Nucleotide motif (loose)	4330073	4330083	36.7	-	.	Motif 1224_gi;Alias=;ID=1224-2763-E_coli_genome;pvalue=0.000211;qvalue= 0.658;sequence=AACTTAAAAAA;
E_coli_genome	fimo	Nucleotide motif (loose)	4336692	4336702	36.7	+	.	Motif 1224_gi;Alias=;ID=1224-2764-E_coli_genome;pvalue=0.000211;qvalue= 0.658;sequence=AACTTAAATAT;
E_coli_genome	fimo	Nucleotide motif (loose)	4337997	4338007	36.7	-	.	Motif 1224_gi;Alias=;ID=1224-2765-E_coli_genome;pvalue=0.000211;qvalue= 0.658;sequence=TACAATTATAT;
E_coli_genome	fimo	Nucleotide motif (loose)	4338052	4338062	36.7	+	.	Motif 1224_gi;Alias=;ID=1224-2766-E_coli_genome;pvalue=0.000211;qvalue= 0.658;sequence=TACAAATTTTT;
E_coli_genome	fimo	Nucleotide motif (loose)	4338058	4338068	36.7	-	.	Motif 1224_gi;Alias=;ID=1224-2767-E_coli_genome;pvalue=0.000211;qvalue= 0.658;sequence=TACTATAAAAA;
E_coli_genome	fimo	Nucleotide motif (loose)	4338079	4338089	36.7	+	.	Motif 1224_gi;Alias=;ID=1224-2768-E_coli_genome;pvalue=0.000211;qvalue= 0.658;sequence=TACATATTTTT;
E_coli_genome	fimo	Nucleotide motif (loose)	4340504	4340514	36.7	+	.	Motif 1224_gi;Alias=;ID=1224-2769-E_coli_genome;pvalue=0.000211;qvalue= 0.658;sequence=AACAATTAATA;
E_coli_genome	fimo	Nucleotide motif (loose)	4340507	4340517	36.7	-	.	Motif 1224_gi;Alias=;ID=1224-2770-E_coli_genome;pvalue=0.000211;qvalue= 0.658;sequence=AAGTATTAATT;
E_coli_genome	fimo	Nucleotide motif (loose)	4340622	4340632	36.7	+	.	Motif 1224_gi;Alias=;ID=1224-2771-E_coli_genome;pvalue=0.000211;qvalue= 0.658;sequence=TAGTTTTATAA;
E_coli_genome	fimo	Nucleotide motif (loose)	4340616	4340626	36.7	-	.	Motif 1224_gi;Alias=;ID=1224-2772-E_coli_genome;pvalue=0.000211;qvalue= 0.658;sequence=AACTAAATATT;
E_coli_genome	fimo	Nucleotide motif (loose)	4340688	4340698	36.7	+	.	Motif 1224_gi;Alias=;ID=1224-2773-E_coli_genome;pvalue=0.000211;qvalue= 0.658;sequence=AACTATTTTTT;
E_coli_genome	fimo	Nucleotide motif (loose)	4341050	4341060	36.7	+	.	Motif 1224_gi;Alias=;ID=1224-2774-E_coli_genome;pvalue=0.000211;qvalue= 0.658;sequence=AACATAAAATT;
E_coli_genome	fimo	Nucleotide motif (loose)	4341966	4341976	36.7	-	.	Motif 1224_gi;Alias=;ID=1224-2775-E_coli_genome;pvalue=0.000211;qvalue= 0.658;sequence=AAGAATATTTT;
E_coli_genome	fimo	Nucleotide motif (loose)	4343934	4343944	36.7	-	.	Motif 1224_gi;Alias=;ID=1224-2776-E_coli_genome;pvalue=0.000211;qvalue= 0.658;sequence=AACAATAAAAA;
E_coli_genome	fimo	Nucleotide motif (loose)	4349030	4349040	36.7	-	.	Motif 1224_gi;Alias=;ID=1224-2777-E_coli_genome;pvalue=0.000211;qvalue= 0.658;sequence=AACAAAAAATA;
E_coli_genome	fimo	Nucleotide motif (loose)	4349124	4349134	36.7	+	.	Motif 1224_gi;Alias=;ID=1224-2778-E_coli_genome;pvalue=0.000211;qvalue= 0.658;sequence=TAGTTAATTAA;
E_coli_genome	fimo	Nucleotide motif (loose)	4349127	4349137	36.7	-	.	Motif 1224_gi;Alias=;ID=1224-2779-E_coli_genome;pvalue=0.000211;qvalue= 0.658;sequence=AAGTTAATTAA;
E_coli_genome	fimo	Nucleotide motif (loose)	4349285	4349295	36.7	-	.	Motif 1224_gi;Alias=;ID=1224-2780-E_coli_genome;pvalue=0.000211;qvalue= 0.658;sequence=AAGTAATAATT;
E_coli_genome	fimo	Nucleotide motif (loose)	4351957	4351967	36.7	+	.	Motif 1224_gi;Alias=;ID=1224-2781-E_coli_genome;pvalue=0.000211;qvalue= 0.658;sequence=AAGTTATTTAA;
E_coli_genome	fimo	Nucleotide motif (loose)	4352898	4352908	36.7	+	.	Motif 1224_gi;Alias=;ID=1224-2782-E_coli_genome;pvalue=0.000211;qvalue= 0.658;sequence=AACATAAAAAA;
E_coli_genome	fimo	Nucleotide motif (loose)	4354917	4354927	36.7	+	.	Motif 1224_gi;Alias=;ID=1224-2783-E_coli_genome;pvalue=0.000211;qvalue= 0.658;sequence=AAGTTAATTTA;
E_coli_genome	fimo	Nucleotide motif (loose)	4358179	4358189	36.7	+	.	Motif 1224_gi;Alias=;ID=1224-2784-E_coli_genome;pvalue=0.000211;qvalue= 0.658;sequence=AAGTATATTTA;
E_coli_genome	fimo	Nucleotide motif (loose)	4358198	4358208	36.7	+	.	Motif 1224_gi;Alias=;ID=1224-2785-E_coli_genome;pvalue=0.000211;qvalue= 0.658;sequence=AACATATTTAA;
E_coli_genome	fimo	Nucleotide motif (loose)	4358688	4358698	36.7	+	.	Motif 1224_gi;Alias=;ID=1224-2786-E_coli_genome;pvalue=0.000211;qvalue= 0.658;sequence=TACTTTTAATT;
E_coli_genome	fimo	Nucleotide motif (loose)	4360281	4360291	36.7	-	.	Motif 1224_gi;Alias=;ID=1224-2787-E_coli_genome;pvalue=0.000211;qvalue= 0.658;sequence=TACATAAATTT;
E_coli_genome	fimo	Nucleotide motif (loose)	4360322	4360332	36.7	+	.	Motif 1224_gi;Alias=;ID=1224-2788-E_coli_genome;pvalue=0.000211;qvalue= 0.658;sequence=AACATATTATA;
E_coli_genome	fimo	Nucleotide motif (loose)	4360359	4360369	36.7	+	.	Motif 1224_gi;Alias=;ID=1224-2789-E_coli_genome;pvalue=0.000211;qvalue= 0.658;sequence=AACAAATATTT;
E_coli_genome	fimo	Nucleotide motif (loose)	4360914	4360924	36.7	-	.	Motif 1224_gi;Alias=;ID=1224-2790-E_coli_genome;pvalue=0.000211;qvalue= 0.658;sequence=AACTAATTTTT;
E_coli_genome	fimo	Nucleotide motif (loose)	4361313	4361323	36.7	+	.	Motif 1224_gi;Alias=;ID=1224-2791-E_coli_genome;pvalue=0.000211;qvalue= 0.658;sequence=AACTTTTATTT;
E_coli_genome	fimo	Nucleotide motif (loose)	4362014	4362024	36.7	+	.	Motif 1224_gi;Alias=;ID=1224-2792-E_coli_genome;pvalue=0.000211;qvalue= 0.658;sequence=TACATATTATT;
E_coli_genome	fimo	Nucleotide motif (loose)	4362192	4362202	36.7	+	.	Motif 1224_gi;Alias=;ID=1224-2793-E_coli_genome;pvalue=0.000211;qvalue= 0.658;sequence=TACTATTTTAA;
E_coli_genome	fimo	Nucleotide motif (loose)	4365152	4365162	36.7	+	.	Motif 1224_gi;Alias=;ID=1224-2794-E_coli_genome;pvalue=0.000211;qvalue= 0.658;sequence=TAGTTTTTAAA;
E_coli_genome	fimo	Nucleotide motif (loose)	4366816	4366826	36.7	-	.	Motif 1224_gi;Alias=;ID=1224-2795-E_coli_genome;pvalue=0.000211;qvalue= 0.658;sequence=AACTTAAAAAT;
E_coli_genome	fimo	Nucleotide motif (loose)	4366867	4366877	36.7	-	.	Motif 1224_gi;Alias=;ID=1224-2796-E_coli_genome;pvalue=0.000211;qvalue= 0.658;sequence=TACAAATAAAA;
E_coli_genome	fimo	Nucleotide motif (loose)	4369553	4369563	36.7	-	.	Motif 1224_gi;Alias=;ID=1224-2797-E_coli_genome;pvalue=0.000211;qvalue= 0.658;sequence=AACATTTATAT;
E_coli_genome	fimo	Nucleotide motif (loose)	4370561	4370571	36.7	-	.	Motif 1224_gi;Alias=;ID=1224-2798-E_coli_genome;pvalue=0.000211;qvalue= 0.658;sequence=AAGAAAAAAAA;
E_coli_genome	fimo	Nucleotide motif (loose)	4374388	4374398	36.7	-	.	Motif 1224_gi;Alias=;ID=1224-2799-E_coli_genome;pvalue=0.000211;qvalue= 0.658;sequence=TACTTTTTATA;
E_coli_genome	fimo	Nucleotide motif (loose)	4374598	4374608	36.7	-	.	Motif 1224_gi;Alias=;ID=1224-2800-E_coli_genome;pvalue=0.000211;qvalue= 0.658;sequence=AACATTAAAAT;
E_coli_genome	fimo	Nucleotide motif (loose)	4376440	4376450	36.7	-	.	Motif 1224_gi;Alias=;ID=1224-2801-E_coli_genome;pvalue=0.000211;qvalue= 0.658;sequence=AAGAAAAATTA;
E_coli_genome	fimo	Nucleotide motif (loose)	4376520	4376530	36.7	+	.	Motif 1224_gi;Alias=;ID=1224-2802-E_coli_genome;pvalue=0.000211;qvalue= 0.658;sequence=AACATAAATAA;
E_coli_genome	fimo	Nucleotide motif (loose)	4377624	4377634	36.7	-	.	Motif 1224_gi;Alias=;ID=1224-2803-E_coli_genome;pvalue=0.000211;qvalue= 0.658;sequence=TAGTAAATAAT;
E_coli_genome	fimo	Nucleotide motif (loose)	4381471	4381481	36.7	-	.	Motif 1224_gi;Alias=;ID=1224-2804-E_coli_genome;pvalue=0.000211;qvalue= 0.658;sequence=AACAAATATAT;
E_coli_genome	fimo	Nucleotide motif (loose)	4382511	4382521	36.7	-	.	Motif 1224_gi;Alias=;ID=1224-2805-E_coli_genome;pvalue=0.000211;qvalue= 0.658;sequence=TAGTAATTAAA;
E_coli_genome	fimo	Nucleotide motif (loose)	4382685	4382695	36.7	+	.	Motif 1224_gi;Alias=;ID=1224-2806-E_coli_genome;pvalue=0.000211;qvalue= 0.658;sequence=AACTTATTAAA;
E_coli_genome	fimo	Nucleotide motif (loose)	4392254	4392264	36.7	-	.	Motif 1224_gi;Alias=;ID=1224-2807-E_coli_genome;pvalue=0.000211;qvalue= 0.658;sequence=AAGTTTTTTTT;
E_coli_genome	fimo	Nucleotide motif (loose)	4392345	4392355	36.7	-	.	Motif 1224_gi;Alias=;ID=1224-2808-E_coli_genome;pvalue=0.000211;qvalue= 0.658;sequence=TACTTAATTTT;
E_coli_genome	fimo	Nucleotide motif (loose)	4392798	4392808	36.7	+	.	Motif 1224_gi;Alias=;ID=1224-2809-E_coli_genome;pvalue=0.000211;qvalue= 0.658;sequence=TAGTATTTTTT;
E_coli_genome	fimo	Nucleotide motif (loose)	4392825	4392835	36.7	+	.	Motif 1224_gi;Alias=;ID=1224-2810-E_coli_genome;pvalue=0.000211;qvalue= 0.658;sequence=AAGTTAAAAAT;
E_coli_genome	fimo	Nucleotide motif (loose)	4393196	4393206	36.7	-	.	Motif 1224_gi;Alias=;ID=1224-2811-E_coli_genome;pvalue=0.000211;qvalue= 0.658;sequence=AAGTTTTTAAA;
E_coli_genome	fimo	Nucleotide motif (loose)	4399006	4399016	36.7	+	.	Motif 1224_gi;Alias=;ID=1224-2812-E_coli_genome;pvalue=0.000211;qvalue= 0.658;sequence=AACAAAATTTA;
E_coli_genome	fimo	Nucleotide motif (loose)	4406149	4406159	36.7	-	.	Motif 1224_gi;Alias=;ID=1224-2813-E_coli_genome;pvalue=0.000211;qvalue= 0.658;sequence=TACATTTATAT;
E_coli_genome	fimo	Nucleotide motif (loose)	4410103	4410113	36.7	-	.	Motif 1224_gi;Alias=;ID=1224-2814-E_coli_genome;pvalue=0.000211;qvalue= 0.658;sequence=AAGTTTAAATA;
E_coli_genome	fimo	Nucleotide motif (loose)	4410182	4410192	36.7	+	.	Motif 1224_gi;Alias=;ID=1224-2815-E_coli_genome;pvalue=0.000211;qvalue= 0.658;sequence=AACAAAATATT;
E_coli_genome	fimo	Nucleotide motif (loose)	4410567	4410577	36.7	+	.	Motif 1224_gi;Alias=;ID=1224-2816-E_coli_genome;pvalue=0.000211;qvalue= 0.658;sequence=AAGTTTATTTA;
E_coli_genome	fimo	Nucleotide motif (loose)	4410561	4410571	36.7	-	.	Motif 1224_gi;Alias=;ID=1224-2817-E_coli_genome;pvalue=0.000211;qvalue= 0.658;sequence=AACTTTTTAAA;
E_coli_genome	fimo	Nucleotide motif (loose)	4411282	4411292	36.7	+	.	Motif 1224_gi;Alias=;ID=1224-2818-E_coli_genome;pvalue=0.000211;qvalue= 0.658;sequence=AACTATTTTAA;
E_coli_genome	fimo	Nucleotide motif (loose)	4416786	4416796	36.7	-	.	Motif 1224_gi;Alias=;ID=1224-2819-E_coli_genome;pvalue=0.000211;qvalue= 0.658;sequence=AAGTTAAATTA;
E_coli_genome	fimo	Nucleotide motif (loose)	4419883	4419893	36.7	-	.	Motif 1224_gi;Alias=;ID=1224-2820-E_coli_genome;pvalue=0.000211;qvalue= 0.658;sequence=AAGATTATTTA;
E_coli_genome	fimo	Nucleotide motif (loose)	4427132	4427142	36.7	-	.	Motif 1224_gi;Alias=;ID=1224-2821-E_coli_genome;pvalue=0.000211;qvalue= 0.658;sequence=TAGATAATATT;
E_coli_genome	fimo	Nucleotide motif (loose)	4427494	4427504	36.7	-	.	Motif 1224_gi;Alias=;ID=1224-2822-E_coli_genome;pvalue=0.000211;qvalue= 0.658;sequence=AACTTATTTTT;
E_coli_genome	fimo	Nucleotide motif (loose)	4427539	4427549	36.7	+	.	Motif 1224_gi;Alias=;ID=1224-2823-E_coli_genome;pvalue=0.000211;qvalue= 0.658;sequence=AAGATATTAAT;
E_coli_genome	fimo	Nucleotide motif (loose)	4427640	4427650	36.7	-	.	Motif 1224_gi;Alias=;ID=1224-2824-E_coli_genome;pvalue=0.000211;qvalue= 0.658;sequence=TAGAATAATTA;
E_coli_genome	fimo	Nucleotide motif (loose)	4429713	4429723	36.7	+	.	Motif 1224_gi;Alias=;ID=1224-2825-E_coli_genome;pvalue=0.000211;qvalue= 0.658;sequence=AACATAAAATT;
E_coli_genome	fimo	Nucleotide motif (loose)	4433156	4433166	36.7	-	.	Motif 1224_gi;Alias=;ID=1224-2826-E_coli_genome;pvalue=0.000211;qvalue= 0.658;sequence=TAGTTAATTAA;
E_coli_genome	fimo	Nucleotide motif (loose)	4433173	4433183	36.7	+	.	Motif 1224_gi;Alias=;ID=1224-2827-E_coli_genome;pvalue=0.000211;qvalue= 0.658;sequence=AACATTAAAAA;
E_coli_genome	fimo	Nucleotide motif (loose)	4437557	4437567	36.7	+	.	Motif 1224_gi;Alias=;ID=1224-2828-E_coli_genome;pvalue=0.000211;qvalue= 0.658;sequence=AAGTTATAAAT;
E_coli_genome	fimo	Nucleotide motif (loose)	4437614	4437624	36.7	+	.	Motif 1224_gi;Alias=;ID=1224-2829-E_coli_genome;pvalue=0.000211;qvalue= 0.658;sequence=TACATTTTAAT;
E_coli_genome	fimo	Nucleotide motif (loose)	4437788	4437798	36.7	+	.	Motif 1224_gi;Alias=;ID=1224-2830-E_coli_genome;pvalue=0.000211;qvalue= 0.658;sequence=AACAATTTTTT;
E_coli_genome	fimo	Nucleotide motif (loose)	4439458	4439468	36.7	-	.	Motif 1224_gi;Alias=;ID=1224-2831-E_coli_genome;pvalue=0.000211;qvalue= 0.658;sequence=AACTTTTTTTA;
E_coli_genome	fimo	Nucleotide motif (loose)	4440306	4440316	36.7	-	.	Motif 1224_gi;Alias=;ID=1224-2832-E_coli_genome;pvalue=0.000211;qvalue= 0.658;sequence=AAGTTTTAAAA;
E_coli_genome	fimo	Nucleotide motif (loose)	4442275	4442285	36.7	+	.	Motif 1224_gi;Alias=;ID=1224-2833-E_coli_genome;pvalue=0.000211;qvalue= 0.658;sequence=AAGAAATATTT;
E_coli_genome	fimo	Nucleotide motif (loose)	4443355	4443365	36.7	+	.	Motif 1224_gi;Alias=;ID=1224-2834-E_coli_genome;pvalue=0.000211;qvalue= 0.658;sequence=AACAATATTAT;
E_coli_genome	fimo	Nucleotide motif (loose)	4449119	4449129	36.7	+	.	Motif 1224_gi;Alias=;ID=1224-2835-E_coli_genome;pvalue=0.000211;qvalue= 0.658;sequence=AACTTATTTAT;
E_coli_genome	fimo	Nucleotide motif (loose)	4449123	4449133	36.7	-	.	Motif 1224_gi;Alias=;ID=1224-2836-E_coli_genome;pvalue=0.000211;qvalue= 0.658;sequence=AAGAATAAATA;
E_coli_genome	fimo	Nucleotide motif (loose)	4449848	4449858	36.7	-	.	Motif 1224_gi;Alias=;ID=1224-2837-E_coli_genome;pvalue=0.000211;qvalue= 0.658;sequence=AAGTAAATAAA;
E_coli_genome	fimo	Nucleotide motif (loose)	4449932	4449942	36.7	-	.	Motif 1224_gi;Alias=;ID=1224-2838-E_coli_genome;pvalue=0.000211;qvalue= 0.658;sequence=TAGTTATTATT;
E_coli_genome	fimo	Nucleotide motif (loose)	4450898	4450908	36.7	+	.	Motif 1224_gi;Alias=;ID=1224-2839-E_coli_genome;pvalue=0.000211;qvalue= 0.658;sequence=AAGAAAAATAT;
E_coli_genome	fimo	Nucleotide motif (loose)	4451102	4451112	36.7	+	.	Motif 1224_gi;Alias=;ID=1224-2840-E_coli_genome;pvalue=0.000211;qvalue= 0.658;sequence=AAGTAAATTTT;
E_coli_genome	fimo	Nucleotide motif (loose)	4454942	4454952	36.7	-	.	Motif 1224_gi;Alias=;ID=1224-2841-E_coli_genome;pvalue=0.000211;qvalue= 0.658;sequence=TACATTAAATT;
E_coli_genome	fimo	Nucleotide motif (loose)	4459340	4459350	36.7	+	.	Motif 1224_gi;Alias=;ID=1224-2842-E_coli_genome;pvalue=0.000211;qvalue= 0.658;sequence=AACTAAAAAAT;
E_coli_genome	fimo	Nucleotide motif (loose)	4464752	4464762	36.7	+	.	Motif 1224_gi;Alias=;ID=1224-2843-E_coli_genome;pvalue=0.000211;qvalue= 0.658;sequence=AAGAAAATTAA;
E_coli_genome	fimo	Nucleotide motif (loose)	4467632	4467642	36.7	+	.	Motif 1224_gi;Alias=;ID=1224-2844-E_coli_genome;pvalue=0.000211;qvalue= 0.658;sequence=AAGAAATTTTT;
E_coli_genome	fimo	Nucleotide motif (loose)	4467971	4467981	36.7	+	.	Motif 1224_gi;Alias=;ID=1224-2845-E_coli_genome;pvalue=0.000211;qvalue= 0.658;sequence=AAGATTTATTT;
E_coli_genome	fimo	Nucleotide motif (loose)	4474067	4474077	36.7	-	.	Motif 1224_gi;Alias=;ID=1224-2846-E_coli_genome;pvalue=0.000211;qvalue= 0.658;sequence=TACATAATAAA;
E_coli_genome	fimo	Nucleotide motif (loose)	4475390	4475400	36.7	-	.	Motif 1224_gi;Alias=;ID=1224-2847-E_coli_genome;pvalue=0.000211;qvalue= 0.658;sequence=TACAAATTTTA;
E_coli_genome	fimo	Nucleotide motif (loose)	4475507	4475517	36.7	+	.	Motif 1224_gi;Alias=;ID=1224-2848-E_coli_genome;pvalue=0.000211;qvalue= 0.658;sequence=AAGTTTTAAAT;
E_coli_genome	fimo	Nucleotide motif (loose)	4476011	4476021	36.7	-	.	Motif 1224_gi;Alias=;ID=1224-2849-E_coli_genome;pvalue=0.000211;qvalue= 0.658;sequence=TAGATTATTTA;
E_coli_genome	fimo	Nucleotide motif (loose)	4476029	4476039	36.7	-	.	Motif 1224_gi;Alias=;ID=1224-2850-E_coli_genome;pvalue=0.000211;qvalue= 0.658;sequence=TAGATTATTTA;
E_coli_genome	fimo	Nucleotide motif (loose)	4476043	4476053	36.7	+	.	Motif 1224_gi;Alias=;ID=1224-2851-E_coli_genome;pvalue=0.000211;qvalue= 0.658;sequence=AAGTTAAATAA;
E_coli_genome	fimo	Nucleotide motif (loose)	4476047	4476057	36.7	-	.	Motif 1224_gi;Alias=;ID=1224-2852-E_coli_genome;pvalue=0.000211;qvalue= 0.658;sequence=TAGATTATTTA;
E_coli_genome	fimo	Nucleotide motif (loose)	4476061	4476071	36.7	+	.	Motif 1224_gi;Alias=;ID=1224-2853-E_coli_genome;pvalue=0.000211;qvalue= 0.658;sequence=AAGTTAAATAA;
E_coli_genome	fimo	Nucleotide motif (loose)	4476662	4476672	36.7	-	.	Motif 1224_gi;Alias=;ID=1224-2854-E_coli_genome;pvalue=0.000211;qvalue= 0.658;sequence=AAGATTAATAT;
E_coli_genome	fimo	Nucleotide motif (loose)	4476816	4476826	36.7	+	.	Motif 1224_gi;Alias=;ID=1224-2855-E_coli_genome;pvalue=0.000211;qvalue= 0.658;sequence=AACAAATTTAA;
E_coli_genome	fimo	Nucleotide motif (loose)	4476979	4476989	36.7	+	.	Motif 1224_gi;Alias=;ID=1224-2856-E_coli_genome;pvalue=0.000211;qvalue= 0.658;sequence=AAGATTTATTT;
E_coli_genome	fimo	Nucleotide motif (loose)	4477172	4477182	36.7	-	.	Motif 1224_gi;Alias=;ID=1224-2857-E_coli_genome;pvalue=0.000211;qvalue= 0.658;sequence=TAGTTTATTTA;
E_coli_genome	fimo	Nucleotide motif (loose)	4479558	4479568	36.7	+	.	Motif 1224_gi;Alias=;ID=1224-2858-E_coli_genome;pvalue=0.000211;qvalue= 0.658;sequence=AAGTAATTATA;
E_coli_genome	fimo	Nucleotide motif (loose)	4479552	4479562	36.7	-	.	Motif 1224_gi;Alias=;ID=1224-2859-E_coli_genome;pvalue=0.000211;qvalue= 0.658;sequence=TACTTTATTTT;
E_coli_genome	fimo	Nucleotide motif (loose)	4479686	4479696	36.7	-	.	Motif 1224_gi;Alias=;ID=1224-2860-E_coli_genome;pvalue=0.000211;qvalue= 0.658;sequence=AACTTATATAT;
E_coli_genome	fimo	Nucleotide motif (loose)	4479737	4479747	36.7	+	.	Motif 1224_gi;Alias=;ID=1224-2861-E_coli_genome;pvalue=0.000211;qvalue= 0.658;sequence=AAGTTATTAAT;
E_coli_genome	fimo	Nucleotide motif (loose)	4479965	4479975	36.7	-	.	Motif 1224_gi;Alias=;ID=1224-2862-E_coli_genome;pvalue=0.000211;qvalue= 0.658;sequence=AACAAAAAAAA;
E_coli_genome	fimo	Nucleotide motif (loose)	4480128	4480138	36.7	+	.	Motif 1224_gi;Alias=;ID=1224-2863-E_coli_genome;pvalue=0.000211;qvalue= 0.658;sequence=TAGTTTTAATT;
E_coli_genome	fimo	Nucleotide motif (loose)	4480317	4480327	36.7	+	.	Motif 1224_gi;Alias=;ID=1224-2864-E_coli_genome;pvalue=0.000211;qvalue= 0.658;sequence=TACTTTATATA;
E_coli_genome	fimo	Nucleotide motif (loose)	4480465	4480475	36.7	-	.	Motif 1224_gi;Alias=;ID=1224-2865-E_coli_genome;pvalue=0.000211;qvalue= 0.658;sequence=AAGATAATATA;
E_coli_genome	fimo	Nucleotide motif (loose)	4480611	4480621	36.7	+	.	Motif 1224_gi;Alias=;ID=1224-2866-E_coli_genome;pvalue=0.000211;qvalue= 0.658;sequence=AAGTTATTTAA;
E_coli_genome	fimo	Nucleotide motif (loose)	4482764	4482774	36.7	-	.	Motif 1224_gi;Alias=;ID=1224-2867-E_coli_genome;pvalue=0.000211;qvalue= 0.658;sequence=AAGAAATTAAA;
E_coli_genome	fimo	Nucleotide motif (loose)	4486111	4486121	36.7	-	.	Motif 1224_gi;Alias=;ID=1224-2868-E_coli_genome;pvalue=0.000211;qvalue= 0.658;sequence=AAGATAATTAT;
E_coli_genome	fimo	Nucleotide motif (loose)	4488435	4488445	36.7	-	.	Motif 1224_gi;Alias=;ID=1224-2869-E_coli_genome;pvalue=0.000211;qvalue= 0.658;sequence=AACAATAATAA;
E_coli_genome	fimo	Nucleotide motif (loose)	4491195	4491205	36.7	-	.	Motif 1224_gi;Alias=;ID=1224-2870-E_coli_genome;pvalue=0.000211;qvalue= 0.658;sequence=AAGAATAAAAT;
E_coli_genome	fimo	Nucleotide motif (loose)	4492926	4492936	36.7	-	.	Motif 1224_gi;Alias=;ID=1224-2871-E_coli_genome;pvalue=0.000211;qvalue= 0.658;sequence=AAGTTATTAAT;
E_coli_genome	fimo	Nucleotide motif (loose)	4493314	4493324	36.7	+	.	Motif 1224_gi;Alias=;ID=1224-2872-E_coli_genome;pvalue=0.000211;qvalue= 0.658;sequence=AAGATATTTTT;
E_coli_genome	fimo	Nucleotide motif (loose)	4494266	4494276	36.7	-	.	Motif 1224_gi;Alias=;ID=1224-2873-E_coli_genome;pvalue=0.000211;qvalue= 0.658;sequence=TACATTATTAT;
E_coli_genome	fimo	Nucleotide motif (loose)	4494546	4494556	36.7	+	.	Motif 1224_gi;Alias=;ID=1224-2874-E_coli_genome;pvalue=0.000211;qvalue= 0.658;sequence=TAGAAATAAAA;
E_coli_genome	fimo	Nucleotide motif (loose)	4497914	4497924	36.7	+	.	Motif 1224_gi;Alias=;ID=1224-2875-E_coli_genome;pvalue=0.000211;qvalue= 0.658;sequence=AAGATTAATAA;
E_coli_genome	fimo	Nucleotide motif (loose)	4497975	4497985	36.7	-	.	Motif 1224_gi;Alias=;ID=1224-2876-E_coli_genome;pvalue=0.000211;qvalue= 0.658;sequence=AAGAAAATAAT;
E_coli_genome	fimo	Nucleotide motif (loose)	4498089	4498099	36.7	-	.	Motif 1224_gi;Alias=;ID=1224-2877-E_coli_genome;pvalue=0.000211;qvalue= 0.658;sequence=TACTTTTTTAT;
E_coli_genome	fimo	Nucleotide motif (loose)	4500095	4500105	36.7	-	.	Motif 1224_gi;Alias=;ID=1224-2878-E_coli_genome;pvalue=0.000211;qvalue= 0.658;sequence=AAGATAATTTT;
E_coli_genome	fimo	Nucleotide motif (loose)	4503550	4503560	36.7	+	.	Motif 1224_gi;Alias=;ID=1224-2879-E_coli_genome;pvalue=0.000211;qvalue= 0.658;sequence=TACAAAAATAT;
E_coli_genome	fimo	Nucleotide motif (loose)	4504013	4504023	36.7	-	.	Motif 1224_gi;Alias=;ID=1224-2880-E_coli_genome;pvalue=0.000211;qvalue= 0.658;sequence=AAGTAAATATT;
E_coli_genome	fimo	Nucleotide motif (loose)	4504361	4504371	36.7	+	.	Motif 1224_gi;Alias=;ID=1224-2881-E_coli_genome;pvalue=0.000211;qvalue= 0.658;sequence=AACTTATATAT;
E_coli_genome	fimo	Nucleotide motif (loose)	4504647	4504657	36.7	+	.	Motif 1224_gi;Alias=;ID=1224-2882-E_coli_genome;pvalue=0.000211;qvalue= 0.658;sequence=AAGATAAATAT;
E_coli_genome	fimo	Nucleotide motif (loose)	4504858	4504868	36.7	+	.	Motif 1224_gi;Alias=;ID=1224-2883-E_coli_genome;pvalue=0.000211;qvalue= 0.658;sequence=TACAATATTTT;
E_coli_genome	fimo	Nucleotide motif (loose)	4505065	4505075	36.7	+	.	Motif 1224_gi;Alias=;ID=1224-2884-E_coli_genome;pvalue=0.000211;qvalue= 0.658;sequence=AACAAAATTAA;
E_coli_genome	fimo	Nucleotide motif (loose)	4505096	4505106	36.7	-	.	Motif 1224_gi;Alias=;ID=1224-2885-E_coli_genome;pvalue=0.000211;qvalue= 0.658;sequence=AAGTTATAAAT;
E_coli_genome	fimo	Nucleotide motif (loose)	4505213	4505223	36.7	-	.	Motif 1224_gi;Alias=;ID=1224-2886-E_coli_genome;pvalue=0.000211;qvalue= 0.658;sequence=AACAAAATTAA;
E_coli_genome	fimo	Nucleotide motif (loose)	4505250	4505260	36.7	-	.	Motif 1224_gi;Alias=;ID=1224-2887-E_coli_genome;pvalue=0.000211;qvalue= 0.658;sequence=TAGTTTATAAA;
E_coli_genome	fimo	Nucleotide motif (loose)	4505677	4505687	36.7	+	.	Motif 1224_gi;Alias=;ID=1224-2888-E_coli_genome;pvalue=0.000211;qvalue= 0.658;sequence=AAGTTAATTAA;
E_coli_genome	fimo	Nucleotide motif (loose)	4506272	4506282	36.7	+	.	Motif 1224_gi;Alias=;ID=1224-2889-E_coli_genome;pvalue=0.000211;qvalue= 0.658;sequence=AAGATTATATT;
E_coli_genome	fimo	Nucleotide motif (loose)	4506454	4506464	36.7	+	.	Motif 1224_gi;Alias=;ID=1224-2890-E_coli_genome;pvalue=0.000211;qvalue= 0.658;sequence=AAGAATTTTAT;
E_coli_genome	fimo	Nucleotide motif (loose)	4506457	4506467	36.7	-	.	Motif 1224_gi;Alias=;ID=1224-2891-E_coli_genome;pvalue=0.000211;qvalue= 0.658;sequence=AAGATAAAATT;
E_coli_genome	fimo	Nucleotide motif (loose)	4510405	4510415	36.7	-	.	Motif 1224_gi;Alias=;ID=1224-2892-E_coli_genome;pvalue=0.000211;qvalue= 0.658;sequence=AAGTTAAAATT;
E_coli_genome	fimo	Nucleotide motif (loose)	4512277	4512287	36.7	+	.	Motif 1224_gi;Alias=;ID=1224-2893-E_coli_genome;pvalue=0.000211;qvalue= 0.658;sequence=TACATAATAAT;
E_coli_genome	fimo	Nucleotide motif (loose)	4516750	4516760	36.7	+	.	Motif 1224_gi;Alias=;ID=1224-2894-E_coli_genome;pvalue=0.000211;qvalue= 0.658;sequence=AAGAATTATTT;
E_coli_genome	fimo	Nucleotide motif (loose)	4518250	4518260	36.7	+	.	Motif 1224_gi;Alias=;ID=1224-2895-E_coli_genome;pvalue=0.000211;qvalue= 0.658;sequence=AAGTTAATTAT;
E_coli_genome	fimo	Nucleotide motif (loose)	4518306	4518316	36.7	-	.	Motif 1224_gi;Alias=;ID=1224-2896-E_coli_genome;pvalue=0.000211;qvalue= 0.658;sequence=AACAATTTTAT;
E_coli_genome	fimo	Nucleotide motif (loose)	4520421	4520431	36.7	-	.	Motif 1224_gi;Alias=;ID=1224-2897-E_coli_genome;pvalue=0.000211;qvalue= 0.658;sequence=AAGAATAAAAT;
E_coli_genome	fimo	Nucleotide motif (loose)	4520671	4520681	36.7	-	.	Motif 1224_gi;Alias=;ID=1224-2898-E_coli_genome;pvalue=0.000211;qvalue= 0.658;sequence=TAGTTTTATAA;
E_coli_genome	fimo	Nucleotide motif (loose)	4521730	4521740	36.7	+	.	Motif 1224_gi;Alias=;ID=1224-2899-E_coli_genome;pvalue=0.000211;qvalue= 0.658;sequence=AAGTTTATTTT;
E_coli_genome	fimo	Nucleotide motif (loose)	4524285	4524295	36.7	+	.	Motif 1224_gi;Alias=;ID=1224-2900-E_coli_genome;pvalue=0.000211;qvalue= 0.658;sequence=TAGTTTTTTAT;
E_coli_genome	fimo	Nucleotide motif (loose)	4525277	4525287	36.7	+	.	Motif 1224_gi;Alias=;ID=1224-2901-E_coli_genome;pvalue=0.000211;qvalue= 0.658;sequence=AACAATTTTTT;
E_coli_genome	fimo	Nucleotide motif (loose)	4525598	4525608	36.7	+	.	Motif 1224_gi;Alias=;ID=1224-2902-E_coli_genome;pvalue=0.000211;qvalue= 0.658;sequence=TAGTTTTTTAT;
E_coli_genome	fimo	Nucleotide motif (loose)	4525958	4525968	36.7	-	.	Motif 1224_gi;Alias=;ID=1224-2903-E_coli_genome;pvalue=0.000211;qvalue= 0.658;sequence=TACTTTTTATT;
E_coli_genome	fimo	Nucleotide motif (loose)	4526042	4526052	36.7	-	.	Motif 1224_gi;Alias=;ID=1224-2904-E_coli_genome;pvalue=0.000211;qvalue= 0.658;sequence=TAGAAAATATT;
E_coli_genome	fimo	Nucleotide motif (loose)	4529941	4529951	36.7	+	.	Motif 1224_gi;Alias=;ID=1224-2905-E_coli_genome;pvalue=0.000211;qvalue= 0.658;sequence=AAGAAAAATAA;
E_coli_genome	fimo	Nucleotide motif (loose)	4531007	4531017	36.7	-	.	Motif 1224_gi;Alias=;ID=1224-2906-E_coli_genome;pvalue=0.000211;qvalue= 0.658;sequence=AAGAATTTAAT;
E_coli_genome	fimo	Nucleotide motif (loose)	4531754	4531764	36.7	+	.	Motif 1224_gi;Alias=;ID=1224-2907-E_coli_genome;pvalue=0.000211;qvalue= 0.658;sequence=AACAAATAAAA;
E_coli_genome	fimo	Nucleotide motif (loose)	4532911	4532921	36.7	-	.	Motif 1224_gi;Alias=;ID=1224-2908-E_coli_genome;pvalue=0.000211;qvalue= 0.658;sequence=TACATTTTATT;
E_coli_genome	fimo	Nucleotide motif (loose)	4534417	4534427	36.7	+	.	Motif 1224_gi;Alias=;ID=1224-2909-E_coli_genome;pvalue=0.000211;qvalue= 0.658;sequence=AACATAAATAT;
E_coli_genome	fimo	Nucleotide motif (loose)	4534472	4534482	36.7	+	.	Motif 1224_gi;Alias=;ID=1224-2910-E_coli_genome;pvalue=0.000211;qvalue= 0.658;sequence=AAGTAATTTTT;
E_coli_genome	fimo	Nucleotide motif (loose)	4536126	4536136	36.7	-	.	Motif 1224_gi;Alias=;ID=1224-2911-E_coli_genome;pvalue=0.000211;qvalue= 0.658;sequence=AAGATTTATAA;
E_coli_genome	fimo	Nucleotide motif (loose)	4536845	4536855	36.7	+	.	Motif 1224_gi;Alias=;ID=1224-2912-E_coli_genome;pvalue=0.000211;qvalue= 0.658;sequence=AACATTATTTT;
E_coli_genome	fimo	Nucleotide motif (loose)	4538577	4538587	36.7	-	.	Motif 1224_gi;Alias=;ID=1224-2913-E_coli_genome;pvalue=0.000211;qvalue= 0.658;sequence=AAGATAAAAAA;
E_coli_genome	fimo	Nucleotide motif (loose)	4539627	4539637	36.7	-	.	Motif 1224_gi;Alias=;ID=1224-2914-E_coli_genome;pvalue=0.000211;qvalue= 0.658;sequence=TACAAAAAAAT;
E_coli_genome	fimo	Nucleotide motif (loose)	4540632	4540642	36.7	-	.	Motif 1224_gi;Alias=;ID=1224-2915-E_coli_genome;pvalue=0.000211;qvalue= 0.658;sequence=AACATAAAAAA;
E_coli_genome	fimo	Nucleotide motif (loose)	4540890	4540900	36.7	-	.	Motif 1224_gi;Alias=;ID=1224-2916-E_coli_genome;pvalue=0.000211;qvalue= 0.658;sequence=AACATTTTTAT;
E_coli_genome	fimo	Nucleotide motif (loose)	4541890	4541900	36.7	-	.	Motif 1224_gi;Alias=;ID=1224-2917-E_coli_genome;pvalue=0.000211;qvalue= 0.658;sequence=TACAAAAATAA;
E_coli_genome	fimo	Nucleotide motif (loose)	4541904	4541914	36.7	-	.	Motif 1224_gi;Alias=;ID=1224-2918-E_coli_genome;pvalue=0.000211;qvalue= 0.658;sequence=TACATTAAATA;
E_coli_genome	fimo	Nucleotide motif (loose)	4542210	4542220	36.7	+	.	Motif 1224_gi;Alias=;ID=1224-2919-E_coli_genome;pvalue=0.000211;qvalue= 0.658;sequence=TAGAATAAATA;
E_coli_genome	fimo	Nucleotide motif (loose)	4542652	4542662	36.7	+	.	Motif 1224_gi;Alias=;ID=1224-2920-E_coli_genome;pvalue=0.000211;qvalue= 0.658;sequence=AAGTTAAAAAA;
E_coli_genome	fimo	Nucleotide motif (loose)	4542646	4542656	36.7	-	.	Motif 1224_gi;Alias=;ID=1224-2921-E_coli_genome;pvalue=0.000211;qvalue= 0.658;sequence=AACTTTATTAT;
E_coli_genome	fimo	Nucleotide motif (loose)	4542662	4542672	36.7	+	.	Motif 1224_gi;Alias=;ID=1224-2922-E_coli_genome;pvalue=0.000211;qvalue= 0.658;sequence=AACAAATAAAT;
E_coli_genome	fimo	Nucleotide motif (loose)	4542704	4542714	36.7	-	.	Motif 1224_gi;Alias=;ID=1224-2923-E_coli_genome;pvalue=0.000211;qvalue= 0.658;sequence=AACTTATTTAT;
E_coli_genome	fimo	Nucleotide motif (loose)	4542781	4542791	36.7	-	.	Motif 1224_gi;Alias=;ID=1224-2924-E_coli_genome;pvalue=0.000211;qvalue= 0.658;sequence=TAGAAATAATT;
E_coli_genome	fimo	Nucleotide motif (loose)	4542921	4542931	36.7	+	.	Motif 1224_gi;Alias=;ID=1224-2925-E_coli_genome;pvalue=0.000211;qvalue= 0.658;sequence=TAGAATATTAA;
E_coli_genome	fimo	Nucleotide motif (loose)	4546055	4546065	36.7	-	.	Motif 1224_gi;Alias=;ID=1224-2926-E_coli_genome;pvalue=0.000211;qvalue= 0.658;sequence=TACTATTATAA;
E_coli_genome	fimo	Nucleotide motif (loose)	4556363	4556373	36.7	+	.	Motif 1224_gi;Alias=;ID=1224-2927-E_coli_genome;pvalue=0.000211;qvalue= 0.658;sequence=TAGATAAATTT;
E_coli_genome	fimo	Nucleotide motif (loose)	4566956	4566966	36.7	+	.	Motif 1224_gi;Alias=;ID=1224-2928-E_coli_genome;pvalue=0.000211;qvalue= 0.658;sequence=AAGAAATTTTT;
E_coli_genome	fimo	Nucleotide motif (loose)	4568756	4568766	36.7	+	.	Motif 1224_gi;Alias=;ID=1224-2929-E_coli_genome;pvalue=0.000211;qvalue= 0.658;sequence=TAGAAAATATA;
E_coli_genome	fimo	Nucleotide motif (loose)	4568887	4568897	36.7	+	.	Motif 1224_gi;Alias=;ID=1224-2930-E_coli_genome;pvalue=0.000211;qvalue= 0.658;sequence=AAGAATAAAAA;
E_coli_genome	fimo	Nucleotide motif (loose)	4571676	4571686	36.7	+	.	Motif 1224_gi;Alias=;ID=1224-2931-E_coli_genome;pvalue=0.000211;qvalue= 0.658;sequence=AAGTAATATTT;
E_coli_genome	fimo	Nucleotide motif (loose)	4571670	4571680	36.7	-	.	Motif 1224_gi;Alias=;ID=1224-2932-E_coli_genome;pvalue=0.000211;qvalue= 0.658;sequence=TACTTTTATTT;
E_coli_genome	fimo	Nucleotide motif (loose)	4571925	4571935	36.7	+	.	Motif 1224_gi;Alias=;ID=1224-2933-E_coli_genome;pvalue=0.000211;qvalue= 0.658;sequence=TAGATTTATAT;
E_coli_genome	fimo	Nucleotide motif (loose)	4571965	4571975	36.7	+	.	Motif 1224_gi;Alias=;ID=1224-2934-E_coli_genome;pvalue=0.000211;qvalue= 0.658;sequence=AAGTTATAAAA;
E_coli_genome	fimo	Nucleotide motif (loose)	4571959	4571969	36.7	-	.	Motif 1224_gi;Alias=;ID=1224-2935-E_coli_genome;pvalue=0.000211;qvalue= 0.658;sequence=AACTTAATTTA;
E_coli_genome	fimo	Nucleotide motif (loose)	4572266	4572276	36.7	-	.	Motif 1224_gi;Alias=;ID=1224-2936-E_coli_genome;pvalue=0.000211;qvalue= 0.658;sequence=TAGATAAAAAT;
E_coli_genome	fimo	Nucleotide motif (loose)	4572301	4572311	36.7	-	.	Motif 1224_gi;Alias=;ID=1224-2937-E_coli_genome;pvalue=0.000211;qvalue= 0.658;sequence=AACTATTTTTT;
E_coli_genome	fimo	Nucleotide motif (loose)	4572587	4572597	36.7	-	.	Motif 1224_gi;Alias=;ID=1224-2938-E_coli_genome;pvalue=0.000211;qvalue= 0.658;sequence=TACATATATTA;
E_coli_genome	fimo	Nucleotide motif (loose)	4573207	4573217	36.7	+	.	Motif 1224_gi;Alias=;ID=1224-2939-E_coli_genome;pvalue=0.000211;qvalue= 0.658;sequence=TACAAAAAAAT;
E_coli_genome	fimo	Nucleotide motif (loose)	4577197	4577207	36.7	+	.	Motif 1224_gi;Alias=;ID=1224-2940-E_coli_genome;pvalue=0.000211;qvalue= 0.658;sequence=AAGTATTTTTT;
E_coli_genome	fimo	Nucleotide motif (loose)	4577971	4577981	36.7	-	.	Motif 1224_gi;Alias=;ID=1224-2941-E_coli_genome;pvalue=0.000211;qvalue= 0.658;sequence=AACAAATTATT;
E_coli_genome	fimo	Nucleotide motif (loose)	4578511	4578521	36.7	-	.	Motif 1224_gi;Alias=;ID=1224-2942-E_coli_genome;pvalue=0.000211;qvalue= 0.658;sequence=AAGTATATTTT;
E_coli_genome	fimo	Nucleotide motif (loose)	4579961	4579971	36.7	+	.	Motif 1224_gi;Alias=;ID=1224-2943-E_coli_genome;pvalue=0.000211;qvalue= 0.658;sequence=TAGAATAAAAT;
E_coli_genome	fimo	Nucleotide motif (loose)	4580058	4580068	36.7	-	.	Motif 1224_gi;Alias=;ID=1224-2944-E_coli_genome;pvalue=0.000211;qvalue= 0.658;sequence=AACATTATTTT;
E_coli_genome	fimo	Nucleotide motif (loose)	4580780	4580790	36.7	-	.	Motif 1224_gi;Alias=;ID=1224-2945-E_coli_genome;pvalue=0.000211;qvalue= 0.658;sequence=AAGTTAAATTT;
E_coli_genome	fimo	Nucleotide motif (loose)	4581109	4581119	36.7	-	.	Motif 1224_gi;Alias=;ID=1224-2946-E_coli_genome;pvalue=0.000211;qvalue= 0.658;sequence=AACTTATATTT;
E_coli_genome	fimo	Nucleotide motif (loose)	4581355	4581365	36.7	+	.	Motif 1224_gi;Alias=;ID=1224-2947-E_coli_genome;pvalue=0.000211;qvalue= 0.658;sequence=TAGATAATTTA;
E_coli_genome	fimo	Nucleotide motif (loose)	4591523	4591533	36.7	-	.	Motif 1224_gi;Alias=;ID=1224-2948-E_coli_genome;pvalue=0.000211;qvalue= 0.658;sequence=TACATAAATTA;
E_coli_genome	fimo	Nucleotide motif (loose)	4593303	4593313	36.7	+	.	Motif 1224_gi;Alias=;ID=1224-2949-E_coli_genome;pvalue=0.000211;qvalue= 0.658;sequence=AACATTTTAAT;
E_coli_genome	fimo	Nucleotide motif (loose)	4594744	4594754	36.7	-	.	Motif 1224_gi;Alias=;ID=1224-2950-E_coli_genome;pvalue=0.000211;qvalue= 0.658;sequence=AACAATTAAAA;
E_coli_genome	fimo	Nucleotide motif (loose)	4595889	4595899	36.7	+	.	Motif 1224_gi;Alias=;ID=1224-2951-E_coli_genome;pvalue=0.000211;qvalue= 0.658;sequence=AACATTTTTAT;
E_coli_genome	fimo	Nucleotide motif (loose)	4596145	4596155	36.7	-	.	Motif 1224_gi;Alias=;ID=1224-2952-E_coli_genome;pvalue=0.000211;qvalue= 0.658;sequence=AACTAAAAAAT;
E_coli_genome	fimo	Nucleotide motif (loose)	4597023	4597033	36.7	-	.	Motif 1224_gi;Alias=;ID=1224-2953-E_coli_genome;pvalue=0.000211;qvalue= 0.658;sequence=AACTTTAATAA;
E_coli_genome	fimo	Nucleotide motif (loose)	4597067	4597077	36.7	-	.	Motif 1224_gi;Alias=;ID=1224-2954-E_coli_genome;pvalue=0.000211;qvalue= 0.658;sequence=AACAAAAAAAA;
E_coli_genome	fimo	Nucleotide motif (loose)	4599564	4599574	36.7	+	.	Motif 1224_gi;Alias=;ID=1224-2955-E_coli_genome;pvalue=0.000211;qvalue= 0.658;sequence=TAGTTTATAAA;
E_coli_genome	fimo	Nucleotide motif (loose)	4603058	4603068	36.7	-	.	Motif 1224_gi;Alias=;ID=1224-2956-E_coli_genome;pvalue=0.000211;qvalue= 0.658;sequence=AACAATAAATT;
E_coli_genome	fimo	Nucleotide motif (loose)	4603108	4603118	36.7	-	.	Motif 1224_gi;Alias=;ID=1224-2957-E_coli_genome;pvalue=0.000211;qvalue= 0.658;sequence=AACATTAAAAA;
E_coli_genome	fimo	Nucleotide motif (loose)	4603257	4603267	36.7	+	.	Motif 1224_gi;Alias=;ID=1224-2958-E_coli_genome;pvalue=0.000211;qvalue= 0.658;sequence=TAGATATTTTA;
E_coli_genome	fimo	Nucleotide motif (loose)	4603688	4603698	36.7	+	.	Motif 1224_gi;Alias=;ID=1224-2959-E_coli_genome;pvalue=0.000211;qvalue= 0.658;sequence=AACATTATTAT;
E_coli_genome	fimo	Nucleotide motif (loose)	4603692	4603702	36.7	-	.	Motif 1224_gi;Alias=;ID=1224-2960-E_coli_genome;pvalue=0.000211;qvalue= 0.658;sequence=AAGAATAATAA;
E_coli_genome	fimo	Nucleotide motif (loose)	4604016	4604026	36.7	+	.	Motif 1224_gi;Alias=;ID=1224-2961-E_coli_genome;pvalue=0.000211;qvalue= 0.658;sequence=AAGTAATAAAA;
E_coli_genome	fimo	Nucleotide motif (loose)	4604019	4604029	36.7	-	.	Motif 1224_gi;Alias=;ID=1224-2962-E_coli_genome;pvalue=0.000211;qvalue= 0.658;sequence=TAGTTTTATTA;
E_coli_genome	fimo	Nucleotide motif (loose)	4606471	4606481	36.7	+	.	Motif 1224_gi;Alias=;ID=1224-2963-E_coli_genome;pvalue=0.000211;qvalue= 0.658;sequence=TAGTTAATTAT;
E_coli_genome	fimo	Nucleotide motif (loose)	4609102	4609112	36.7	+	.	Motif 1224_gi;Alias=;ID=1224-2964-E_coli_genome;pvalue=0.000211;qvalue= 0.658;sequence=AAGAAAATTTT;
E_coli_genome	fimo	Nucleotide motif (loose)	4610291	4610301	36.7	+	.	Motif 1224_gi;Alias=;ID=1224-2965-E_coli_genome;pvalue=0.000211;qvalue= 0.658;sequence=AAGATAAATTT;
E_coli_genome	fimo	Nucleotide motif (loose)	4612303	4612313	36.7	+	.	Motif 1224_gi;Alias=;ID=1224-2966-E_coli_genome;pvalue=0.000211;qvalue= 0.658;sequence=AAGAAAATTTT;
E_coli_genome	fimo	Nucleotide motif (loose)	4615638	4615648	36.7	-	.	Motif 1224_gi;Alias=;ID=1224-2967-E_coli_genome;pvalue=0.000211;qvalue= 0.658;sequence=TAGAAAAATAT;
E_coli_genome	fimo	Nucleotide motif (loose)	4618242	4618252	36.7	+	.	Motif 1224_gi;Alias=;ID=1224-2968-E_coli_genome;pvalue=0.000211;qvalue= 0.658;sequence=AAGAAATTATT;
E_coli_genome	fimo	Nucleotide motif (loose)	4621132	4621142	36.7	+	.	Motif 1224_gi;Alias=;ID=1224-2969-E_coli_genome;pvalue=0.000211;qvalue= 0.658;sequence=AAGAAAATTAT;
E_coli_genome	fimo	Nucleotide motif (loose)	4621727	4621737	36.7	-	.	Motif 1224_gi;Alias=;ID=1224-2970-E_coli_genome;pvalue=0.000211;qvalue= 0.658;sequence=TAGATTTATTA;
E_coli_genome	fimo	Nucleotide motif (loose)	4627701	4627711	36.7	+	.	Motif 1224_gi;Alias=;ID=1224-2971-E_coli_genome;pvalue=0.000211;qvalue= 0.658;sequence=AACTTTTAAAT;
E_coli_genome	fimo	Nucleotide motif (loose)	4635431	4635441	36.7	-	.	Motif 1224_gi;Alias=;ID=1224-2972-E_coli_genome;pvalue=0.000211;qvalue= 0.658;sequence=TACTTTTATTT;
E_coli_genome	fimo	Nucleotide motif (loose)	4635501	4635511	36.7	+	.	Motif 1224_gi;Alias=;ID=1224-2973-E_coli_genome;pvalue=0.000211;qvalue= 0.658;sequence=TAGATAAAAAT;
E_coli_genome	fimo	Nucleotide motif (loose)	4636484	4636494	36.7	-	.	Motif 1224_gi;Alias=;ID=1224-2974-E_coli_genome;pvalue=0.000211;qvalue= 0.658;sequence=AACAATAAAAA;
E_coli_genome	fimo	Nucleotide motif (loose)	4641111	4641121	36.7	-	.	Motif 1224_gi;Alias=;ID=1224-2975-E_coli_genome;pvalue=0.000211;qvalue= 0.658;sequence=AACTTTAATAT;
##gff-version 3
E_coli_genome	fimo	Nucleotide motif (loose)	44	55	39.8	-	.	Motif 1243_gi;Alias=;ID=1243-1-E_coli_genome;pvalue=0.000104;qvalue= 0.411;sequence=TCTTTTTTTAAT;
E_coli_genome	fimo	Nucleotide motif (loose)	163	174	39.8	-	.	Motif 1243_gi;Alias=;ID=1243-2-E_coli_genome;pvalue=0.000104;qvalue= 0.411;sequence=TGTAATTTTTAT;
E_coli_genome	fimo	Nucleotide motif (loose)	11990	12001	39.8	+	.	Motif 1243_gi;Alias=;ID=1243-3-E_coli_genome;pvalue=0.000104;qvalue= 0.411;sequence=ACAAAAAATTTT;
E_coli_genome	fimo	Nucleotide motif (loose)	14069	14080	39.8	+	.	Motif 1243_gi;Alias=;ID=1243-4-E_coli_genome;pvalue=0.000104;qvalue= 0.411;sequence=ACAAAAAATAAT;
E_coli_genome	fimo	Nucleotide motif (loose)	17143	17154	39.8	+	.	Motif 1243_gi;Alias=;ID=1243-5-E_coli_genome;pvalue=0.000104;qvalue= 0.411;sequence=TGATTTAATTAT;
E_coli_genome	fimo	Nucleotide motif (loose)	17158	17169	39.8	+	.	Motif 1243_gi;Alias=;ID=1243-6-E_coli_genome;pvalue=0.000104;qvalue= 0.411;sequence=ACTTTAATTTAT;
E_coli_genome	fimo	Nucleotide motif (loose)	17160	17171	39.8	-	.	Motif 1243_gi;Alias=;ID=1243-7-E_coli_genome;pvalue=0.000104;qvalue= 0.411;sequence=AGATAAATTAAA;
E_coli_genome	fimo	Nucleotide motif (loose)	17249	17260	39.8	-	.	Motif 1243_gi;Alias=;ID=1243-8-E_coli_genome;pvalue=0.000104;qvalue= 0.411;sequence=AGTAATAATTAA;
E_coli_genome	fimo	Nucleotide motif (loose)	25804	25815	39.8	-	.	Motif 1243_gi;Alias=;ID=1243-9-E_coli_genome;pvalue=0.000104;qvalue= 0.411;sequence=TCTTATATTTAA;
E_coli_genome	fimo	Nucleotide motif (loose)	29228	29239	39.8	+	.	Motif 1243_gi;Alias=;ID=1243-10-E_coli_genome;pvalue=0.000104;qvalue= 0.411;sequence=ACATTTAATTTA;
E_coli_genome	fimo	Nucleotide motif (loose)	29232	29243	39.8	-	.	Motif 1243_gi;Alias=;ID=1243-11-E_coli_genome;pvalue=0.000104;qvalue= 0.411;sequence=TCAATAAATTAA;
E_coli_genome	fimo	Nucleotide motif (loose)	34692	34703	39.8	-	.	Motif 1243_gi;Alias=;ID=1243-12-E_coli_genome;pvalue=0.000104;qvalue= 0.411;sequence=AGATAAAATTAA;
E_coli_genome	fimo	Nucleotide motif (loose)	36286	36297	39.8	+	.	Motif 1243_gi;Alias=;ID=1243-13-E_coli_genome;pvalue=0.000104;qvalue= 0.411;sequence=TCTAATTATTTT;
E_coli_genome	fimo	Nucleotide motif (loose)	36579	36590	39.8	-	.	Motif 1243_gi;Alias=;ID=1243-14-E_coli_genome;pvalue=0.000104;qvalue= 0.411;sequence=ACTTTTTTTATT;
E_coli_genome	fimo	Nucleotide motif (loose)	38893	38904	39.8	+	.	Motif 1243_gi;Alias=;ID=1243-15-E_coli_genome;pvalue=0.000104;qvalue= 0.411;sequence=TGAAAATATTTA;
E_coli_genome	fimo	Nucleotide motif (loose)	39126	39137	39.8	+	.	Motif 1243_gi;Alias=;ID=1243-16-E_coli_genome;pvalue=0.000104;qvalue= 0.411;sequence=TGAAAAATTTAT;
E_coli_genome	fimo	Nucleotide motif (loose)	39128	39139	39.8	-	.	Motif 1243_gi;Alias=;ID=1243-17-E_coli_genome;pvalue=0.000104;qvalue= 0.411;sequence=ACATAAATTTTT;
E_coli_genome	fimo	Nucleotide motif (loose)	41978	41989	39.8	+	.	Motif 1243_gi;Alias=;ID=1243-18-E_coli_genome;pvalue=0.000104;qvalue= 0.411;sequence=TGTTTTATTTTT;
E_coli_genome	fimo	Nucleotide motif (loose)	41994	42005	39.8	+	.	Motif 1243_gi;Alias=;ID=1243-19-E_coli_genome;pvalue=0.000104;qvalue= 0.411;sequence=ACATTTAATATA;
E_coli_genome	fimo	Nucleotide motif (loose)	42163	42174	39.8	-	.	Motif 1243_gi;Alias=;ID=1243-20-E_coli_genome;pvalue=0.000104;qvalue= 0.411;sequence=TGTTATTTTTTA;
E_coli_genome	fimo	Nucleotide motif (loose)	47251	47262	39.8	+	.	Motif 1243_gi;Alias=;ID=1243-21-E_coli_genome;pvalue=0.000104;qvalue= 0.411;sequence=TCTTATAATTTA;
E_coli_genome	fimo	Nucleotide motif (loose)	49797	49808	39.8	+	.	Motif 1243_gi;Alias=;ID=1243-22-E_coli_genome;pvalue=0.000104;qvalue= 0.411;sequence=ACAATTTTTTTT;
E_coli_genome	fimo	Nucleotide motif (loose)	58417	58428	39.8	+	.	Motif 1243_gi;Alias=;ID=1243-23-E_coli_genome;pvalue=0.000104;qvalue= 0.411;sequence=AGTATATTTATT;
E_coli_genome	fimo	Nucleotide motif (loose)	58419	58430	39.8	-	.	Motif 1243_gi;Alias=;ID=1243-24-E_coli_genome;pvalue=0.000104;qvalue= 0.411;sequence=TGAATAAATATA;
E_coli_genome	fimo	Nucleotide motif (loose)	72560	72571	39.8	-	.	Motif 1243_gi;Alias=;ID=1243-25-E_coli_genome;pvalue=0.000104;qvalue= 0.411;sequence=TGATAATTTAAT;
E_coli_genome	fimo	Nucleotide motif (loose)	75466	75477	39.8	+	.	Motif 1243_gi;Alias=;ID=1243-26-E_coli_genome;pvalue=0.000104;qvalue= 0.411;sequence=ACATTTTTTTAA;
E_coli_genome	fimo	Nucleotide motif (loose)	77865	77876	39.8	+	.	Motif 1243_gi;Alias=;ID=1243-27-E_coli_genome;pvalue=0.000104;qvalue= 0.411;sequence=TGATTATATTTT;
E_coli_genome	fimo	Nucleotide motif (loose)	84273	84284	39.8	+	.	Motif 1243_gi;Alias=;ID=1243-28-E_coli_genome;pvalue=0.000104;qvalue= 0.411;sequence=TCTTATTTTATA;
E_coli_genome	fimo	Nucleotide motif (loose)	84907	84918	39.8	-	.	Motif 1243_gi;Alias=;ID=1243-29-E_coli_genome;pvalue=0.000104;qvalue= 0.411;sequence=TCTTTAAATAAT;
E_coli_genome	fimo	Nucleotide motif (loose)	85417	85428	39.8	-	.	Motif 1243_gi;Alias=;ID=1243-30-E_coli_genome;pvalue=0.000104;qvalue= 0.411;sequence=TCTATTTTTTTA;
E_coli_genome	fimo	Nucleotide motif (loose)	92935	92946	39.8	+	.	Motif 1243_gi;Alias=;ID=1243-31-E_coli_genome;pvalue=0.000104;qvalue= 0.411;sequence=TCAATAAATATA;
E_coli_genome	fimo	Nucleotide motif (loose)	96030	96041	39.8	+	.	Motif 1243_gi;Alias=;ID=1243-32-E_coli_genome;pvalue=0.000104;qvalue= 0.411;sequence=TCAAATATTATT;
E_coli_genome	fimo	Nucleotide motif (loose)	101401	101412	39.8	+	.	Motif 1243_gi;Alias=;ID=1243-33-E_coli_genome;pvalue=0.000104;qvalue= 0.411;sequence=ACTTTTATTAAT;
E_coli_genome	fimo	Nucleotide motif (loose)	105237	105248	39.8	+	.	Motif 1243_gi;Alias=;ID=1243-34-E_coli_genome;pvalue=0.000104;qvalue= 0.411;sequence=AGTTTTAATTTT;
E_coli_genome	fimo	Nucleotide motif (loose)	108236	108247	39.8	+	.	Motif 1243_gi;Alias=;ID=1243-35-E_coli_genome;pvalue=0.000104;qvalue= 0.411;sequence=TCATTTTATTAA;
E_coli_genome	fimo	Nucleotide motif (loose)	108269	108280	39.8	+	.	Motif 1243_gi;Alias=;ID=1243-36-E_coli_genome;pvalue=0.000104;qvalue= 0.411;sequence=AGATTTTATTAT;
E_coli_genome	fimo	Nucleotide motif (loose)	109880	109891	39.8	+	.	Motif 1243_gi;Alias=;ID=1243-37-E_coli_genome;pvalue=0.000104;qvalue= 0.411;sequence=TGAAAAAATTAA;
E_coli_genome	fimo	Nucleotide motif (loose)	113216	113227	39.8	+	.	Motif 1243_gi;Alias=;ID=1243-38-E_coli_genome;pvalue=0.000104;qvalue= 0.411;sequence=TCATAATTTATA;
E_coli_genome	fimo	Nucleotide motif (loose)	116359	116370	39.8	+	.	Motif 1243_gi;Alias=;ID=1243-39-E_coli_genome;pvalue=0.000104;qvalue= 0.411;sequence=ACAAATATTAAT;
E_coli_genome	fimo	Nucleotide motif (loose)	127682	127693	39.8	-	.	Motif 1243_gi;Alias=;ID=1243-40-E_coli_genome;pvalue=0.000104;qvalue= 0.411;sequence=ACAATTTTTAAA;
E_coli_genome	fimo	Nucleotide motif (loose)	127893	127904	39.8	-	.	Motif 1243_gi;Alias=;ID=1243-41-E_coli_genome;pvalue=0.000104;qvalue= 0.411;sequence=TCTATATATTTA;
E_coli_genome	fimo	Nucleotide motif (loose)	131340	131351	39.8	+	.	Motif 1243_gi;Alias=;ID=1243-42-E_coli_genome;pvalue=0.000104;qvalue= 0.411;sequence=AGTTTAAATTTT;
E_coli_genome	fimo	Nucleotide motif (loose)	131342	131353	39.8	-	.	Motif 1243_gi;Alias=;ID=1243-43-E_coli_genome;pvalue=0.000104;qvalue= 0.411;sequence=TCAAAATTTAAA;
E_coli_genome	fimo	Nucleotide motif (loose)	137099	137110	39.8	+	.	Motif 1243_gi;Alias=;ID=1243-44-E_coli_genome;pvalue=0.000104;qvalue= 0.411;sequence=TCTTAAAATATT;
E_coli_genome	fimo	Nucleotide motif (loose)	142768	142779	39.8	+	.	Motif 1243_gi;Alias=;ID=1243-45-E_coli_genome;pvalue=0.000104;qvalue= 0.411;sequence=AGTAAAAATTTA;
E_coli_genome	fimo	Nucleotide motif (loose)	142771	142782	39.8	-	.	Motif 1243_gi;Alias=;ID=1243-46-E_coli_genome;pvalue=0.000104;qvalue= 0.411;sequence=TCATAAATTTTT;
E_coli_genome	fimo	Nucleotide motif (loose)	147009	147020	39.8	+	.	Motif 1243_gi;Alias=;ID=1243-47-E_coli_genome;pvalue=0.000104;qvalue= 0.411;sequence=ACAATTTTTAAT;
E_coli_genome	fimo	Nucleotide motif (loose)	155398	155409	39.8	+	.	Motif 1243_gi;Alias=;ID=1243-48-E_coli_genome;pvalue=0.000104;qvalue= 0.411;sequence=TGATAATTTTTA;
E_coli_genome	fimo	Nucleotide motif (loose)	155400	155411	39.8	-	.	Motif 1243_gi;Alias=;ID=1243-49-E_coli_genome;pvalue=0.000104;qvalue= 0.411;sequence=ACTAAAAATTAT;
E_coli_genome	fimo	Nucleotide motif (loose)	156220	156231	39.8	-	.	Motif 1243_gi;Alias=;ID=1243-50-E_coli_genome;pvalue=0.000104;qvalue= 0.411;sequence=TGTTTTAATTAA;
E_coli_genome	fimo	Nucleotide motif (loose)	156248	156259	39.8	+	.	Motif 1243_gi;Alias=;ID=1243-51-E_coli_genome;pvalue=0.000104;qvalue= 0.411;sequence=AGAAATTATTAT;
E_coli_genome	fimo	Nucleotide motif (loose)	157058	157069	39.8	-	.	Motif 1243_gi;Alias=;ID=1243-52-E_coli_genome;pvalue=0.000104;qvalue= 0.411;sequence=AGTAAATTTAAT;
E_coli_genome	fimo	Nucleotide motif (loose)	157150	157161	39.8	+	.	Motif 1243_gi;Alias=;ID=1243-53-E_coli_genome;pvalue=0.000104;qvalue= 0.411;sequence=AGTTATATTATT;
E_coli_genome	fimo	Nucleotide motif (loose)	157222	157233	39.8	+	.	Motif 1243_gi;Alias=;ID=1243-54-E_coli_genome;pvalue=0.000104;qvalue= 0.411;sequence=AGAAAATATTTA;
E_coli_genome	fimo	Nucleotide motif (loose)	179259	179270	39.8	-	.	Motif 1243_gi;Alias=;ID=1243-55-E_coli_genome;pvalue=0.000104;qvalue= 0.411;sequence=AGTTTATTTTTT;
E_coli_genome	fimo	Nucleotide motif (loose)	180775	180786	39.8	+	.	Motif 1243_gi;Alias=;ID=1243-56-E_coli_genome;pvalue=0.000104;qvalue= 0.411;sequence=ACAATAAATTTT;
E_coli_genome	fimo	Nucleotide motif (loose)	188666	188677	39.8	+	.	Motif 1243_gi;Alias=;ID=1243-57-E_coli_genome;pvalue=0.000104;qvalue= 0.411;sequence=AGATTAAATTAT;
E_coli_genome	fimo	Nucleotide motif (loose)	196813	196824	39.8	-	.	Motif 1243_gi;Alias=;ID=1243-58-E_coli_genome;pvalue=0.000104;qvalue= 0.411;sequence=AGATTTATTATT;
E_coli_genome	fimo	Nucleotide motif (loose)	214306	214317	39.8	+	.	Motif 1243_gi;Alias=;ID=1243-59-E_coli_genome;pvalue=0.000104;qvalue= 0.411;sequence=ACAATTTATAAA;
E_coli_genome	fimo	Nucleotide motif (loose)	215723	215734	39.8	+	.	Motif 1243_gi;Alias=;ID=1243-60-E_coli_genome;pvalue=0.000104;qvalue= 0.411;sequence=TGTATTTTTATA;
E_coli_genome	fimo	Nucleotide motif (loose)	220943	220954	39.8	+	.	Motif 1243_gi;Alias=;ID=1243-61-E_coli_genome;pvalue=0.000104;qvalue= 0.411;sequence=TCAATTATTTAT;
E_coli_genome	fimo	Nucleotide motif (loose)	222646	222657	39.8	+	.	Motif 1243_gi;Alias=;ID=1243-62-E_coli_genome;pvalue=0.000104;qvalue= 0.411;sequence=TGATTATTTATT;
E_coli_genome	fimo	Nucleotide motif (loose)	225592	225603	39.8	-	.	Motif 1243_gi;Alias=;ID=1243-63-E_coli_genome;pvalue=0.000104;qvalue= 0.411;sequence=AGTATTTTTTAT;
E_coli_genome	fimo	Nucleotide motif (loose)	232351	232362	39.8	+	.	Motif 1243_gi;Alias=;ID=1243-64-E_coli_genome;pvalue=0.000104;qvalue= 0.411;sequence=TGATAATTTAAT;
E_coli_genome	fimo	Nucleotide motif (loose)	234103	234114	39.8	+	.	Motif 1243_gi;Alias=;ID=1243-65-E_coli_genome;pvalue=0.000104;qvalue= 0.411;sequence=ACATTAATTAAA;
E_coli_genome	fimo	Nucleotide motif (loose)	234106	234117	39.8	-	.	Motif 1243_gi;Alias=;ID=1243-66-E_coli_genome;pvalue=0.000104;qvalue= 0.411;sequence=TGATTTAATTAA;
E_coli_genome	fimo	Nucleotide motif (loose)	237196	237207	39.8	+	.	Motif 1243_gi;Alias=;ID=1243-67-E_coli_genome;pvalue=0.000104;qvalue= 0.411;sequence=AGAATAAATTTA;
E_coli_genome	fimo	Nucleotide motif (loose)	237247	237258	39.8	+	.	Motif 1243_gi;Alias=;ID=1243-68-E_coli_genome;pvalue=0.000104;qvalue= 0.411;sequence=TGTTATTATTTA;
E_coli_genome	fimo	Nucleotide motif (loose)	237266	237277	39.8	-	.	Motif 1243_gi;Alias=;ID=1243-69-E_coli_genome;pvalue=0.000104;qvalue= 0.411;sequence=TCTAATTATATA;
E_coli_genome	fimo	Nucleotide motif (loose)	237443	237454	39.8	+	.	Motif 1243_gi;Alias=;ID=1243-70-E_coli_genome;pvalue=0.000104;qvalue= 0.411;sequence=AGTAATATTAAT;
E_coli_genome	fimo	Nucleotide motif (loose)	237450	237461	39.8	-	.	Motif 1243_gi;Alias=;ID=1243-71-E_coli_genome;pvalue=0.000104;qvalue= 0.411;sequence=TGTTTTTATTAA;
E_coli_genome	fimo	Nucleotide motif (loose)	238121	238132	39.8	-	.	Motif 1243_gi;Alias=;ID=1243-72-E_coli_genome;pvalue=0.000104;qvalue= 0.411;sequence=AGATATAATTTA;
E_coli_genome	fimo	Nucleotide motif (loose)	238246	238257	39.8	+	.	Motif 1243_gi;Alias=;ID=1243-73-E_coli_genome;pvalue=0.000104;qvalue= 0.411;sequence=AGAATATTTAAT;
E_coli_genome	fimo	Nucleotide motif (loose)	238432	238443	39.8	+	.	Motif 1243_gi;Alias=;ID=1243-74-E_coli_genome;pvalue=0.000104;qvalue= 0.411;sequence=AGTAAAAATATA;
E_coli_genome	fimo	Nucleotide motif (loose)	238435	238446	39.8	-	.	Motif 1243_gi;Alias=;ID=1243-75-E_coli_genome;pvalue=0.000104;qvalue= 0.411;sequence=TCTTATATTTTT;
E_coli_genome	fimo	Nucleotide motif (loose)	238506	238517	39.8	+	.	Motif 1243_gi;Alias=;ID=1243-76-E_coli_genome;pvalue=0.000104;qvalue= 0.411;sequence=TGATTTTATTAT;
E_coli_genome	fimo	Nucleotide motif (loose)	238534	238545	39.8	+	.	Motif 1243_gi;Alias=;ID=1243-77-E_coli_genome;pvalue=0.000104;qvalue= 0.411;sequence=TGAATATTTAAA;
E_coli_genome	fimo	Nucleotide motif (loose)	238591	238602	39.8	+	.	Motif 1243_gi;Alias=;ID=1243-78-E_coli_genome;pvalue=0.000104;qvalue= 0.411;sequence=TCATAAAATATT;
E_coli_genome	fimo	Nucleotide motif (loose)	238711	238722	39.8	+	.	Motif 1243_gi;Alias=;ID=1243-79-E_coli_genome;pvalue=0.000104;qvalue= 0.411;sequence=TCTTTTAATTTA;
E_coli_genome	fimo	Nucleotide motif (loose)	238714	238725	39.8	-	.	Motif 1243_gi;Alias=;ID=1243-80-E_coli_genome;pvalue=0.000104;qvalue= 0.411;sequence=TGTTAAATTAAA;
E_coli_genome	fimo	Nucleotide motif (loose)	238852	238863	39.8	-	.	Motif 1243_gi;Alias=;ID=1243-81-E_coli_genome;pvalue=0.000104;qvalue= 0.411;sequence=AGAAAAATTAAA;
E_coli_genome	fimo	Nucleotide motif (loose)	239083	239094	39.8	-	.	Motif 1243_gi;Alias=;ID=1243-82-E_coli_genome;pvalue=0.000104;qvalue= 0.411;sequence=AGAATTTATTAT;
E_coli_genome	fimo	Nucleotide motif (loose)	239263	239274	39.8	-	.	Motif 1243_gi;Alias=;ID=1243-83-E_coli_genome;pvalue=0.000104;qvalue= 0.411;sequence=TCAAAATATTAA;
E_coli_genome	fimo	Nucleotide motif (loose)	243391	243402	39.8	-	.	Motif 1243_gi;Alias=;ID=1243-84-E_coli_genome;pvalue=0.000104;qvalue= 0.411;sequence=TGTAATTATATT;
E_coli_genome	fimo	Nucleotide motif (loose)	246520	246531	39.8	+	.	Motif 1243_gi;Alias=;ID=1243-85-E_coli_genome;pvalue=0.000104;qvalue= 0.411;sequence=TGTATATTTATT;
E_coli_genome	fimo	Nucleotide motif (loose)	246522	246533	39.8	-	.	Motif 1243_gi;Alias=;ID=1243-86-E_coli_genome;pvalue=0.000104;qvalue= 0.411;sequence=TGAATAAATATA;
E_coli_genome	fimo	Nucleotide motif (loose)	246622	246633	39.8	+	.	Motif 1243_gi;Alias=;ID=1243-87-E_coli_genome;pvalue=0.000104;qvalue= 0.411;sequence=TGTTAATTTTAT;
E_coli_genome	fimo	Nucleotide motif (loose)	246852	246863	39.8	-	.	Motif 1243_gi;Alias=;ID=1243-88-E_coli_genome;pvalue=0.000104;qvalue= 0.411;sequence=TGTTTTAATAAA;
E_coli_genome	fimo	Nucleotide motif (loose)	247975	247986	39.8	+	.	Motif 1243_gi;Alias=;ID=1243-89-E_coli_genome;pvalue=0.000104;qvalue= 0.411;sequence=TGATTATATTTA;
E_coli_genome	fimo	Nucleotide motif (loose)	250151	250162	39.8	-	.	Motif 1243_gi;Alias=;ID=1243-90-E_coli_genome;pvalue=0.000104;qvalue= 0.411;sequence=TGATTTTATTTA;
E_coli_genome	fimo	Nucleotide motif (loose)	252697	252708	39.8	+	.	Motif 1243_gi;Alias=;ID=1243-91-E_coli_genome;pvalue=0.000104;qvalue= 0.411;sequence=TGAATTTATATT;
E_coli_genome	fimo	Nucleotide motif (loose)	252701	252712	39.8	-	.	Motif 1243_gi;Alias=;ID=1243-92-E_coli_genome;pvalue=0.000104;qvalue= 0.411;sequence=TCATAATATAAA;
E_coli_genome	fimo	Nucleotide motif (loose)	253126	253137	39.8	+	.	Motif 1243_gi;Alias=;ID=1243-93-E_coli_genome;pvalue=0.000104;qvalue= 0.411;sequence=ACTAATTTTTAT;
E_coli_genome	fimo	Nucleotide motif (loose)	257678	257689	39.8	-	.	Motif 1243_gi;Alias=;ID=1243-94-E_coli_genome;pvalue=0.000104;qvalue= 0.411;sequence=TCTAATAATTTA;
E_coli_genome	fimo	Nucleotide motif (loose)	257866	257877	39.8	+	.	Motif 1243_gi;Alias=;ID=1243-95-E_coli_genome;pvalue=0.000104;qvalue= 0.411;sequence=TCAAAAAATTTA;
E_coli_genome	fimo	Nucleotide motif (loose)	259122	259133	39.8	+	.	Motif 1243_gi;Alias=;ID=1243-96-E_coli_genome;pvalue=0.000104;qvalue= 0.411;sequence=TGATTTTATAAT;
E_coli_genome	fimo	Nucleotide motif (loose)	260227	260238	39.8	-	.	Motif 1243_gi;Alias=;ID=1243-97-E_coli_genome;pvalue=0.000104;qvalue= 0.411;sequence=AGATTTAATAAA;
E_coli_genome	fimo	Nucleotide motif (loose)	262989	263000	39.8	-	.	Motif 1243_gi;Alias=;ID=1243-98-E_coli_genome;pvalue=0.000104;qvalue= 0.411;sequence=AGATAATTTTTT;
E_coli_genome	fimo	Nucleotide motif (loose)	263126	263137	39.8	-	.	Motif 1243_gi;Alias=;ID=1243-99-E_coli_genome;pvalue=0.000104;qvalue= 0.411;sequence=ACATTAAATTTA;
E_coli_genome	fimo	Nucleotide motif (loose)	266550	266561	39.8	+	.	Motif 1243_gi;Alias=;ID=1243-100-E_coli_genome;pvalue=0.000104;qvalue= 0.411;sequence=TCATTATTTTTT;
E_coli_genome	fimo	Nucleotide motif (loose)	270520	270531	39.8	+	.	Motif 1243_gi;Alias=;ID=1243-101-E_coli_genome;pvalue=0.000104;qvalue= 0.411;sequence=TGAAATATTAAA;
E_coli_genome	fimo	Nucleotide motif (loose)	271104	271115	39.8	+	.	Motif 1243_gi;Alias=;ID=1243-102-E_coli_genome;pvalue=0.000104;qvalue= 0.411;sequence=ACAATTTATAAA;
E_coli_genome	fimo	Nucleotide motif (loose)	276188	276199	39.8	+	.	Motif 1243_gi;Alias=;ID=1243-103-E_coli_genome;pvalue=0.000104;qvalue= 0.411;sequence=TGATATTTTTAA;
E_coli_genome	fimo	Nucleotide motif (loose)	280732	280743	39.8	+	.	Motif 1243_gi;Alias=;ID=1243-104-E_coli_genome;pvalue=0.000104;qvalue= 0.411;sequence=TCATAATTTTAT;
E_coli_genome	fimo	Nucleotide motif (loose)	285168	285179	39.8	-	.	Motif 1243_gi;Alias=;ID=1243-105-E_coli_genome;pvalue=0.000104;qvalue= 0.411;sequence=TCTTAAAATAAT;
E_coli_genome	fimo	Nucleotide motif (loose)	285236	285247	39.8	-	.	Motif 1243_gi;Alias=;ID=1243-106-E_coli_genome;pvalue=0.000104;qvalue= 0.411;sequence=TGTTTAAATTAA;
E_coli_genome	fimo	Nucleotide motif (loose)	292945	292956	39.8	+	.	Motif 1243_gi;Alias=;ID=1243-107-E_coli_genome;pvalue=0.000104;qvalue= 0.411;sequence=TCATAATATATA;
E_coli_genome	fimo	Nucleotide motif (loose)	293528	293539	39.8	-	.	Motif 1243_gi;Alias=;ID=1243-108-E_coli_genome;pvalue=0.000104;qvalue= 0.411;sequence=AGAATATTTTAT;
E_coli_genome	fimo	Nucleotide motif (loose)	293806	293817	39.8	+	.	Motif 1243_gi;Alias=;ID=1243-109-E_coli_genome;pvalue=0.000104;qvalue= 0.411;sequence=TCATAAATTATT;
E_coli_genome	fimo	Nucleotide motif (loose)	293812	293823	39.8	-	.	Motif 1243_gi;Alias=;ID=1243-110-E_coli_genome;pvalue=0.000104;qvalue= 0.411;sequence=TCAAAAAATAAT;
E_coli_genome	fimo	Nucleotide motif (loose)	294522	294533	39.8	+	.	Motif 1243_gi;Alias=;ID=1243-111-E_coli_genome;pvalue=0.000104;qvalue= 0.411;sequence=TCATTTTTTATT;
E_coli_genome	fimo	Nucleotide motif (loose)	294898	294909	39.8	-	.	Motif 1243_gi;Alias=;ID=1243-112-E_coli_genome;pvalue=0.000104;qvalue= 0.411;sequence=AGATTTAATTTT;
E_coli_genome	fimo	Nucleotide motif (loose)	297148	297159	39.8	-	.	Motif 1243_gi;Alias=;ID=1243-113-E_coli_genome;pvalue=0.000104;qvalue= 0.411;sequence=ACTTTATATTAT;
E_coli_genome	fimo	Nucleotide motif (loose)	303365	303376	39.8	-	.	Motif 1243_gi;Alias=;ID=1243-114-E_coli_genome;pvalue=0.000104;qvalue= 0.411;sequence=AGTTTAATTTTT;
E_coli_genome	fimo	Nucleotide motif (loose)	303837	303848	39.8	-	.	Motif 1243_gi;Alias=;ID=1243-115-E_coli_genome;pvalue=0.000104;qvalue= 0.411;sequence=ACAATAATTAAT;
E_coli_genome	fimo	Nucleotide motif (loose)	304899	304910	39.8	+	.	Motif 1243_gi;Alias=;ID=1243-116-E_coli_genome;pvalue=0.000104;qvalue= 0.411;sequence=AGTAAAATTTAA;
E_coli_genome	fimo	Nucleotide motif (loose)	310717	310728	39.8	+	.	Motif 1243_gi;Alias=;ID=1243-117-E_coli_genome;pvalue=0.000104;qvalue= 0.411;sequence=TCATTTTTTAAA;
E_coli_genome	fimo	Nucleotide motif (loose)	311110	311121	39.8	-	.	Motif 1243_gi;Alias=;ID=1243-118-E_coli_genome;pvalue=0.000104;qvalue= 0.411;sequence=TGAATTTATAAA;
E_coli_genome	fimo	Nucleotide motif (loose)	311182	311193	39.8	+	.	Motif 1243_gi;Alias=;ID=1243-119-E_coli_genome;pvalue=0.000104;qvalue= 0.411;sequence=AGATAAATTAAT;
E_coli_genome	fimo	Nucleotide motif (loose)	311184	311195	39.8	-	.	Motif 1243_gi;Alias=;ID=1243-120-E_coli_genome;pvalue=0.000104;qvalue= 0.411;sequence=AGATTAATTTAT;
E_coli_genome	fimo	Nucleotide motif (loose)	311439	311450	39.8	+	.	Motif 1243_gi;Alias=;ID=1243-121-E_coli_genome;pvalue=0.000104;qvalue= 0.411;sequence=AGTTTAATTATT;
E_coli_genome	fimo	Nucleotide motif (loose)	311462	311473	39.8	-	.	Motif 1243_gi;Alias=;ID=1243-122-E_coli_genome;pvalue=0.000104;qvalue= 0.411;sequence=ACATAAATTTAA;
E_coli_genome	fimo	Nucleotide motif (loose)	311779	311790	39.8	+	.	Motif 1243_gi;Alias=;ID=1243-123-E_coli_genome;pvalue=0.000104;qvalue= 0.411;sequence=AGATATTTTAAT;
E_coli_genome	fimo	Nucleotide motif (loose)	313067	313078	39.8	-	.	Motif 1243_gi;Alias=;ID=1243-124-E_coli_genome;pvalue=0.000104;qvalue= 0.411;sequence=AGTAATTATTAT;
E_coli_genome	fimo	Nucleotide motif (loose)	314027	314038	39.8	+	.	Motif 1243_gi;Alias=;ID=1243-125-E_coli_genome;pvalue=0.000104;qvalue= 0.411;sequence=AGTTTTAATTAA;
E_coli_genome	fimo	Nucleotide motif (loose)	316356	316367	39.8	+	.	Motif 1243_gi;Alias=;ID=1243-126-E_coli_genome;pvalue=0.000104;qvalue= 0.411;sequence=TGTTTAATTATA;
E_coli_genome	fimo	Nucleotide motif (loose)	318403	318414	39.8	-	.	Motif 1243_gi;Alias=;ID=1243-127-E_coli_genome;pvalue=0.000104;qvalue= 0.411;sequence=AGAAAATATAAT;
E_coli_genome	fimo	Nucleotide motif (loose)	318485	318496	39.8	+	.	Motif 1243_gi;Alias=;ID=1243-128-E_coli_genome;pvalue=0.000104;qvalue= 0.411;sequence=AGAATTATTTTA;
E_coli_genome	fimo	Nucleotide motif (loose)	318488	318499	39.8	-	.	Motif 1243_gi;Alias=;ID=1243-129-E_coli_genome;pvalue=0.000104;qvalue= 0.411;sequence=TGATAAAATAAT;
E_coli_genome	fimo	Nucleotide motif (loose)	318553	318564	39.8	+	.	Motif 1243_gi;Alias=;ID=1243-130-E_coli_genome;pvalue=0.000104;qvalue= 0.411;sequence=AGATTTTTTAAA;
E_coli_genome	fimo	Nucleotide motif (loose)	319629	319640	39.8	-	.	Motif 1243_gi;Alias=;ID=1243-131-E_coli_genome;pvalue=0.000104;qvalue= 0.411;sequence=AGAAAATTTTTA;
E_coli_genome	fimo	Nucleotide motif (loose)	321176	321187	39.8	-	.	Motif 1243_gi;Alias=;ID=1243-132-E_coli_genome;pvalue=0.000104;qvalue= 0.411;sequence=AGAAAAAATATA;
E_coli_genome	fimo	Nucleotide motif (loose)	321433	321444	39.8	-	.	Motif 1243_gi;Alias=;ID=1243-133-E_coli_genome;pvalue=0.000104;qvalue= 0.411;sequence=ACTAATTTTATT;
E_coli_genome	fimo	Nucleotide motif (loose)	325312	325323	39.8	+	.	Motif 1243_gi;Alias=;ID=1243-134-E_coli_genome;pvalue=0.000104;qvalue= 0.411;sequence=AGATAAAATAAA;
E_coli_genome	fimo	Nucleotide motif (loose)	325316	325327	39.8	-	.	Motif 1243_gi;Alias=;ID=1243-135-E_coli_genome;pvalue=0.000104;qvalue= 0.411;sequence=AGATTTTATTTT;
E_coli_genome	fimo	Nucleotide motif (loose)	329395	329406	39.8	-	.	Motif 1243_gi;Alias=;ID=1243-136-E_coli_genome;pvalue=0.000104;qvalue= 0.411;sequence=ACATTTTATATT;
E_coli_genome	fimo	Nucleotide motif (loose)	331807	331818	39.8	+	.	Motif 1243_gi;Alias=;ID=1243-137-E_coli_genome;pvalue=0.000104;qvalue= 0.411;sequence=TGATATTTTATT;
E_coli_genome	fimo	Nucleotide motif (loose)	331825	331836	39.8	-	.	Motif 1243_gi;Alias=;ID=1243-138-E_coli_genome;pvalue=0.000104;qvalue= 0.411;sequence=ACAATATTTAAA;
E_coli_genome	fimo	Nucleotide motif (loose)	332080	332091	39.8	-	.	Motif 1243_gi;Alias=;ID=1243-139-E_coli_genome;pvalue=0.000104;qvalue= 0.411;sequence=TCAATATTTATA;
E_coli_genome	fimo	Nucleotide motif (loose)	332659	332670	39.8	+	.	Motif 1243_gi;Alias=;ID=1243-140-E_coli_genome;pvalue=0.000104;qvalue= 0.411;sequence=AGATATATTAAT;
E_coli_genome	fimo	Nucleotide motif (loose)	333419	333430	39.8	-	.	Motif 1243_gi;Alias=;ID=1243-141-E_coli_genome;pvalue=0.000104;qvalue= 0.411;sequence=AGATAAATTTAT;
E_coli_genome	fimo	Nucleotide motif (loose)	335285	335296	39.8	-	.	Motif 1243_gi;Alias=;ID=1243-142-E_coli_genome;pvalue=0.000104;qvalue= 0.411;sequence=AGATTTTTTATA;
E_coli_genome	fimo	Nucleotide motif (loose)	336683	336694	39.8	+	.	Motif 1243_gi;Alias=;ID=1243-143-E_coli_genome;pvalue=0.000104;qvalue= 0.411;sequence=AGAAAAAATTAA;
E_coli_genome	fimo	Nucleotide motif (loose)	336686	336697	39.8	-	.	Motif 1243_gi;Alias=;ID=1243-144-E_coli_genome;pvalue=0.000104;qvalue= 0.411;sequence=TGTTTAATTTTT;
E_coli_genome	fimo	Nucleotide motif (loose)	341097	341108	39.8	+	.	Motif 1243_gi;Alias=;ID=1243-145-E_coli_genome;pvalue=0.000104;qvalue= 0.411;sequence=TCATATTATTAA;
E_coli_genome	fimo	Nucleotide motif (loose)	343931	343942	39.8	+	.	Motif 1243_gi;Alias=;ID=1243-146-E_coli_genome;pvalue=0.000104;qvalue= 0.411;sequence=TGAAAAAATTAA;
E_coli_genome	fimo	Nucleotide motif (loose)	344799	344810	39.8	-	.	Motif 1243_gi;Alias=;ID=1243-147-E_coli_genome;pvalue=0.000104;qvalue= 0.411;sequence=TGTAATAATAAT;
E_coli_genome	fimo	Nucleotide motif (loose)	344813	344824	39.8	-	.	Motif 1243_gi;Alias=;ID=1243-148-E_coli_genome;pvalue=0.000104;qvalue= 0.411;sequence=AGATATTTTTTA;
E_coli_genome	fimo	Nucleotide motif (loose)	345176	345187	39.8	-	.	Motif 1243_gi;Alias=;ID=1243-149-E_coli_genome;pvalue=0.000104;qvalue= 0.411;sequence=TCATTTTTTATA;
E_coli_genome	fimo	Nucleotide motif (loose)	346239	346250	39.8	-	.	Motif 1243_gi;Alias=;ID=1243-150-E_coli_genome;pvalue=0.000104;qvalue= 0.411;sequence=ACTTTTTTTAAT;
E_coli_genome	fimo	Nucleotide motif (loose)	346418	346429	39.8	+	.	Motif 1243_gi;Alias=;ID=1243-151-E_coli_genome;pvalue=0.000104;qvalue= 0.411;sequence=ACTAATTATTAA;
E_coli_genome	fimo	Nucleotide motif (loose)	348595	348606	39.8	+	.	Motif 1243_gi;Alias=;ID=1243-152-E_coli_genome;pvalue=0.000104;qvalue= 0.411;sequence=ACATTTAATTTT;
E_coli_genome	fimo	Nucleotide motif (loose)	361244	361255	39.8	-	.	Motif 1243_gi;Alias=;ID=1243-153-E_coli_genome;pvalue=0.000104;qvalue= 0.411;sequence=AGTTTAAATTAT;
E_coli_genome	fimo	Nucleotide motif (loose)	362900	362911	39.8	-	.	Motif 1243_gi;Alias=;ID=1243-154-E_coli_genome;pvalue=0.000104;qvalue= 0.411;sequence=TCTTTATTTTTA;
E_coli_genome	fimo	Nucleotide motif (loose)	368522	368533	39.8	-	.	Motif 1243_gi;Alias=;ID=1243-155-E_coli_genome;pvalue=0.000104;qvalue= 0.411;sequence=TGATTTTTTATT;
E_coli_genome	fimo	Nucleotide motif (loose)	376742	376753	39.8	-	.	Motif 1243_gi;Alias=;ID=1243-156-E_coli_genome;pvalue=0.000104;qvalue= 0.411;sequence=TGAATAATTTTT;
E_coli_genome	fimo	Nucleotide motif (loose)	380959	380970	39.8	-	.	Motif 1243_gi;Alias=;ID=1243-157-E_coli_genome;pvalue=0.000104;qvalue= 0.411;sequence=AGTTATTATTTT;
E_coli_genome	fimo	Nucleotide motif (loose)	384069	384080	39.8	+	.	Motif 1243_gi;Alias=;ID=1243-158-E_coli_genome;pvalue=0.000104;qvalue= 0.411;sequence=TGTTTTTTTAAT;
E_coli_genome	fimo	Nucleotide motif (loose)	384694	384705	39.8	+	.	Motif 1243_gi;Alias=;ID=1243-159-E_coli_genome;pvalue=0.000104;qvalue= 0.411;sequence=TGTTAATTTATA;
E_coli_genome	fimo	Nucleotide motif (loose)	384877	384888	39.8	-	.	Motif 1243_gi;Alias=;ID=1243-160-E_coli_genome;pvalue=0.000104;qvalue= 0.411;sequence=ACATATTTTTTA;
E_coli_genome	fimo	Nucleotide motif (loose)	384980	384991	39.8	+	.	Motif 1243_gi;Alias=;ID=1243-161-E_coli_genome;pvalue=0.000104;qvalue= 0.411;sequence=AGTTTTATTATA;
E_coli_genome	fimo	Nucleotide motif (loose)	384983	384994	39.8	-	.	Motif 1243_gi;Alias=;ID=1243-162-E_coli_genome;pvalue=0.000104;qvalue= 0.411;sequence=ACATATAATAAA;
E_coli_genome	fimo	Nucleotide motif (loose)	389879	389890	39.8	+	.	Motif 1243_gi;Alias=;ID=1243-163-E_coli_genome;pvalue=0.000104;qvalue= 0.411;sequence=TGAAAATATTTT;
E_coli_genome	fimo	Nucleotide motif (loose)	389894	389905	39.8	+	.	Motif 1243_gi;Alias=;ID=1243-164-E_coli_genome;pvalue=0.000104;qvalue= 0.411;sequence=TCTTTATTTATA;
E_coli_genome	fimo	Nucleotide motif (loose)	389951	389962	39.8	+	.	Motif 1243_gi;Alias=;ID=1243-165-E_coli_genome;pvalue=0.000104;qvalue= 0.411;sequence=TGAATAATTAAA;
E_coli_genome	fimo	Nucleotide motif (loose)	389954	389965	39.8	-	.	Motif 1243_gi;Alias=;ID=1243-166-E_coli_genome;pvalue=0.000104;qvalue= 0.411;sequence=AGTTTTAATTAT;
E_coli_genome	fimo	Nucleotide motif (loose)	391825	391836	39.8	-	.	Motif 1243_gi;Alias=;ID=1243-167-E_coli_genome;pvalue=0.000104;qvalue= 0.411;sequence=TGTTTAATTATA;
E_coli_genome	fimo	Nucleotide motif (loose)	395198	395209	39.8	+	.	Motif 1243_gi;Alias=;ID=1243-168-E_coli_genome;pvalue=0.000104;qvalue= 0.411;sequence=TCATATTTTTAA;
E_coli_genome	fimo	Nucleotide motif (loose)	396157	396168	39.8	-	.	Motif 1243_gi;Alias=;ID=1243-169-E_coli_genome;pvalue=0.000104;qvalue= 0.411;sequence=TCATATTTTTTA;
E_coli_genome	fimo	Nucleotide motif (loose)	399498	399509	39.8	+	.	Motif 1243_gi;Alias=;ID=1243-170-E_coli_genome;pvalue=0.000104;qvalue= 0.411;sequence=AGTTAAATTTAT;
E_coli_genome	fimo	Nucleotide motif (loose)	399822	399833	39.8	-	.	Motif 1243_gi;Alias=;ID=1243-171-E_coli_genome;pvalue=0.000104;qvalue= 0.411;sequence=TGTAATATTTTA;
E_coli_genome	fimo	Nucleotide motif (loose)	401146	401157	39.8	-	.	Motif 1243_gi;Alias=;ID=1243-172-E_coli_genome;pvalue=0.000104;qvalue= 0.411;sequence=ACTTATAATTAA;
E_coli_genome	fimo	Nucleotide motif (loose)	401181	401192	39.8	+	.	Motif 1243_gi;Alias=;ID=1243-173-E_coli_genome;pvalue=0.000104;qvalue= 0.411;sequence=ACTTTTATTTAT;
E_coli_genome	fimo	Nucleotide motif (loose)	401271	401282	39.8	+	.	Motif 1243_gi;Alias=;ID=1243-174-E_coli_genome;pvalue=0.000104;qvalue= 0.411;sequence=ACAAAAAATATT;
E_coli_genome	fimo	Nucleotide motif (loose)	401307	401318	39.8	-	.	Motif 1243_gi;Alias=;ID=1243-175-E_coli_genome;pvalue=0.000104;qvalue= 0.411;sequence=AGTATTATTTTT;
E_coli_genome	fimo	Nucleotide motif (loose)	401706	401717	39.8	+	.	Motif 1243_gi;Alias=;ID=1243-176-E_coli_genome;pvalue=0.000104;qvalue= 0.411;sequence=TGTTTTTATTTT;
E_coli_genome	fimo	Nucleotide motif (loose)	406251	406262	39.8	+	.	Motif 1243_gi;Alias=;ID=1243-177-E_coli_genome;pvalue=0.000104;qvalue= 0.411;sequence=TGAATATTTATT;
E_coli_genome	fimo	Nucleotide motif (loose)	407607	407618	39.8	-	.	Motif 1243_gi;Alias=;ID=1243-178-E_coli_genome;pvalue=0.000104;qvalue= 0.411;sequence=TCATTTAATAAT;
E_coli_genome	fimo	Nucleotide motif (loose)	407705	407716	39.8	+	.	Motif 1243_gi;Alias=;ID=1243-179-E_coli_genome;pvalue=0.000104;qvalue= 0.411;sequence=TCATTTTATTAA;
E_coli_genome	fimo	Nucleotide motif (loose)	409998	410009	39.8	-	.	Motif 1243_gi;Alias=;ID=1243-180-E_coli_genome;pvalue=0.000104;qvalue= 0.411;sequence=TCAAAAATTTAA;
E_coli_genome	fimo	Nucleotide motif (loose)	419507	419518	39.8	+	.	Motif 1243_gi;Alias=;ID=1243-181-E_coli_genome;pvalue=0.000104;qvalue= 0.411;sequence=TGTTTAAATATA;
E_coli_genome	fimo	Nucleotide motif (loose)	419545	419556	39.8	+	.	Motif 1243_gi;Alias=;ID=1243-182-E_coli_genome;pvalue=0.000104;qvalue= 0.411;sequence=ACAAAAATTTAA;
E_coli_genome	fimo	Nucleotide motif (loose)	439913	439924	39.8	+	.	Motif 1243_gi;Alias=;ID=1243-183-E_coli_genome;pvalue=0.000104;qvalue= 0.411;sequence=TCAAAATTTTAT;
E_coli_genome	fimo	Nucleotide motif (loose)	440199	440210	39.8	+	.	Motif 1243_gi;Alias=;ID=1243-184-E_coli_genome;pvalue=0.000104;qvalue= 0.411;sequence=TGTTTATTTATT;
E_coli_genome	fimo	Nucleotide motif (loose)	446648	446659	39.8	+	.	Motif 1243_gi;Alias=;ID=1243-185-E_coli_genome;pvalue=0.000104;qvalue= 0.411;sequence=TCATTTTATAAT;
E_coli_genome	fimo	Nucleotide motif (loose)	451848	451859	39.8	+	.	Motif 1243_gi;Alias=;ID=1243-186-E_coli_genome;pvalue=0.000104;qvalue= 0.411;sequence=ACAATTATTTAA;
E_coli_genome	fimo	Nucleotide motif (loose)	451859	451870	39.8	+	.	Motif 1243_gi;Alias=;ID=1243-187-E_coli_genome;pvalue=0.000104;qvalue= 0.411;sequence=ACAAATAATTAT;
E_coli_genome	fimo	Nucleotide motif (loose)	451935	451946	39.8	+	.	Motif 1243_gi;Alias=;ID=1243-188-E_coli_genome;pvalue=0.000104;qvalue= 0.411;sequence=AGAATTTATAAA;
E_coli_genome	fimo	Nucleotide motif (loose)	451986	451997	39.8	+	.	Motif 1243_gi;Alias=;ID=1243-189-E_coli_genome;pvalue=0.000104;qvalue= 0.411;sequence=ACAAATATTAAT;
E_coli_genome	fimo	Nucleotide motif (loose)	452056	452067	39.8	-	.	Motif 1243_gi;Alias=;ID=1243-190-E_coli_genome;pvalue=0.000104;qvalue= 0.411;sequence=TGTAAATATTAT;
E_coli_genome	fimo	Nucleotide motif (loose)	465993	466004	39.8	-	.	Motif 1243_gi;Alias=;ID=1243-191-E_coli_genome;pvalue=0.000104;qvalue= 0.411;sequence=ACAATTATTTTT;
E_coli_genome	fimo	Nucleotide motif (loose)	466651	466662	39.8	-	.	Motif 1243_gi;Alias=;ID=1243-192-E_coli_genome;pvalue=0.000104;qvalue= 0.411;sequence=TCAATTATTTAT;
E_coli_genome	fimo	Nucleotide motif (loose)	468346	468357	39.8	-	.	Motif 1243_gi;Alias=;ID=1243-193-E_coli_genome;pvalue=0.000104;qvalue= 0.411;sequence=TCTTTTAATTTT;
E_coli_genome	fimo	Nucleotide motif (loose)	475136	475147	39.8	+	.	Motif 1243_gi;Alias=;ID=1243-194-E_coli_genome;pvalue=0.000104;qvalue= 0.411;sequence=AGTAAATTTTTT;
E_coli_genome	fimo	Nucleotide motif (loose)	479040	479051	39.8	-	.	Motif 1243_gi;Alias=;ID=1243-195-E_coli_genome;pvalue=0.000104;qvalue= 0.411;sequence=TGTATTATTTAT;
E_coli_genome	fimo	Nucleotide motif (loose)	479369	479380	39.8	+	.	Motif 1243_gi;Alias=;ID=1243-196-E_coli_genome;pvalue=0.000104;qvalue= 0.411;sequence=ACAATTTTTTAA;
E_coli_genome	fimo	Nucleotide motif (loose)	479376	479387	39.8	-	.	Motif 1243_gi;Alias=;ID=1243-197-E_coli_genome;pvalue=0.000104;qvalue= 0.411;sequence=AGAATAATTAAA;
E_coli_genome	fimo	Nucleotide motif (loose)	481069	481080	39.8	-	.	Motif 1243_gi;Alias=;ID=1243-198-E_coli_genome;pvalue=0.000104;qvalue= 0.411;sequence=AGATTTAATAAT;
E_coli_genome	fimo	Nucleotide motif (loose)	481090	481101	39.8	+	.	Motif 1243_gi;Alias=;ID=1243-199-E_coli_genome;pvalue=0.000104;qvalue= 0.411;sequence=ACTTAATATAAA;
E_coli_genome	fimo	Nucleotide motif (loose)	481096	481107	39.8	-	.	Motif 1243_gi;Alias=;ID=1243-200-E_coli_genome;pvalue=0.000104;qvalue= 0.411;sequence=AGTTAATTTATA;
E_coli_genome	fimo	Nucleotide motif (loose)	481115	481126	39.8	+	.	Motif 1243_gi;Alias=;ID=1243-201-E_coli_genome;pvalue=0.000104;qvalue= 0.411;sequence=AGTATTTTTTAT;
E_coli_genome	fimo	Nucleotide motif (loose)	503333	503344	39.8	+	.	Motif 1243_gi;Alias=;ID=1243-202-E_coli_genome;pvalue=0.000104;qvalue= 0.411;sequence=TGAATAATTATT;
E_coli_genome	fimo	Nucleotide motif (loose)	503335	503346	39.8	-	.	Motif 1243_gi;Alias=;ID=1243-203-E_coli_genome;pvalue=0.000104;qvalue= 0.411;sequence=TCAATAATTATT;
E_coli_genome	fimo	Nucleotide motif (loose)	507233	507244	39.8	-	.	Motif 1243_gi;Alias=;ID=1243-204-E_coli_genome;pvalue=0.000104;qvalue= 0.411;sequence=TCATTTTTTTAT;
E_coli_genome	fimo	Nucleotide motif (loose)	516835	516846	39.8	+	.	Motif 1243_gi;Alias=;ID=1243-205-E_coli_genome;pvalue=0.000104;qvalue= 0.411;sequence=AGTAAATATATT;
E_coli_genome	fimo	Nucleotide motif (loose)	522871	522882	39.8	+	.	Motif 1243_gi;Alias=;ID=1243-206-E_coli_genome;pvalue=0.000104;qvalue= 0.411;sequence=TGTTTAAATTAA;
E_coli_genome	fimo	Nucleotide motif (loose)	522875	522886	39.8	-	.	Motif 1243_gi;Alias=;ID=1243-207-E_coli_genome;pvalue=0.000104;qvalue= 0.411;sequence=AGAATTAATTTA;
E_coli_genome	fimo	Nucleotide motif (loose)	523101	523112	39.8	-	.	Motif 1243_gi;Alias=;ID=1243-208-E_coli_genome;pvalue=0.000104;qvalue= 0.411;sequence=TCAATATTTTAT;
E_coli_genome	fimo	Nucleotide motif (loose)	523170	523181	39.8	-	.	Motif 1243_gi;Alias=;ID=1243-209-E_coli_genome;pvalue=0.000104;qvalue= 0.411;sequence=TGTATTTATATA;
E_coli_genome	fimo	Nucleotide motif (loose)	523199	523210	39.8	+	.	Motif 1243_gi;Alias=;ID=1243-210-E_coli_genome;pvalue=0.000104;qvalue= 0.411;sequence=TCATTTTATTTT;
E_coli_genome	fimo	Nucleotide motif (loose)	527475	527486	39.8	+	.	Motif 1243_gi;Alias=;ID=1243-211-E_coli_genome;pvalue=0.000104;qvalue= 0.411;sequence=AGAATATATTTT;
E_coli_genome	fimo	Nucleotide motif (loose)	527535	527546	39.8	+	.	Motif 1243_gi;Alias=;ID=1243-212-E_coli_genome;pvalue=0.000104;qvalue= 0.411;sequence=TGATTAATTTTA;
E_coli_genome	fimo	Nucleotide motif (loose)	527537	527548	39.8	-	.	Motif 1243_gi;Alias=;ID=1243-213-E_coli_genome;pvalue=0.000104;qvalue= 0.411;sequence=ACTAAAATTAAT;
E_coli_genome	fimo	Nucleotide motif (loose)	527611	527622	39.8	+	.	Motif 1243_gi;Alias=;ID=1243-214-E_coli_genome;pvalue=0.000104;qvalue= 0.411;sequence=TCATTTTTTATA;
E_coli_genome	fimo	Nucleotide motif (loose)	527666	527677	39.8	+	.	Motif 1243_gi;Alias=;ID=1243-215-E_coli_genome;pvalue=0.000104;qvalue= 0.411;sequence=ACATTATTTTTA;
E_coli_genome	fimo	Nucleotide motif (loose)	527886	527897	39.8	+	.	Motif 1243_gi;Alias=;ID=1243-216-E_coli_genome;pvalue=0.000104;qvalue= 0.411;sequence=TGTATTTATTAT;
E_coli_genome	fimo	Nucleotide motif (loose)	528324	528335	39.8	+	.	Motif 1243_gi;Alias=;ID=1243-217-E_coli_genome;pvalue=0.000104;qvalue= 0.411;sequence=AGATTAAATTTA;
E_coli_genome	fimo	Nucleotide motif (loose)	528383	528394	39.8	-	.	Motif 1243_gi;Alias=;ID=1243-218-E_coli_genome;pvalue=0.000104;qvalue= 0.411;sequence=TCATTTAATTTA;
E_coli_genome	fimo	Nucleotide motif (loose)	528593	528604	39.8	+	.	Motif 1243_gi;Alias=;ID=1243-219-E_coli_genome;pvalue=0.000104;qvalue= 0.411;sequence=TGATTATATTAA;
E_coli_genome	fimo	Nucleotide motif (loose)	528671	528682	39.8	+	.	Motif 1243_gi;Alias=;ID=1243-220-E_coli_genome;pvalue=0.000104;qvalue= 0.411;sequence=TGATAATATTTA;
E_coli_genome	fimo	Nucleotide motif (loose)	528726	528737	39.8	+	.	Motif 1243_gi;Alias=;ID=1243-221-E_coli_genome;pvalue=0.000104;qvalue= 0.411;sequence=TCTTTATTTATA;
E_coli_genome	fimo	Nucleotide motif (loose)	528728	528739	39.8	-	.	Motif 1243_gi;Alias=;ID=1243-222-E_coli_genome;pvalue=0.000104;qvalue= 0.411;sequence=TGTATAAATAAA;
E_coli_genome	fimo	Nucleotide motif (loose)	528873	528884	39.8	+	.	Motif 1243_gi;Alias=;ID=1243-223-E_coli_genome;pvalue=0.000104;qvalue= 0.411;sequence=TGATTATTTTTT;
E_coli_genome	fimo	Nucleotide motif (loose)	529458	529469	39.8	-	.	Motif 1243_gi;Alias=;ID=1243-224-E_coli_genome;pvalue=0.000104;qvalue= 0.411;sequence=AGAATTTATTTT;
E_coli_genome	fimo	Nucleotide motif (loose)	536008	536019	39.8	-	.	Motif 1243_gi;Alias=;ID=1243-225-E_coli_genome;pvalue=0.000104;qvalue= 0.411;sequence=AGTTAATTTTTT;
E_coli_genome	fimo	Nucleotide motif (loose)	536117	536128	39.8	+	.	Motif 1243_gi;Alias=;ID=1243-226-E_coli_genome;pvalue=0.000104;qvalue= 0.411;sequence=AGATATTTTATT;
E_coli_genome	fimo	Nucleotide motif (loose)	538171	538182	39.8	-	.	Motif 1243_gi;Alias=;ID=1243-227-E_coli_genome;pvalue=0.000104;qvalue= 0.411;sequence=TGAATTTATTTA;
E_coli_genome	fimo	Nucleotide motif (loose)	540620	540631	39.8	+	.	Motif 1243_gi;Alias=;ID=1243-228-E_coli_genome;pvalue=0.000104;qvalue= 0.411;sequence=TCTTTATTTTTT;
E_coli_genome	fimo	Nucleotide motif (loose)	543234	543245	39.8	-	.	Motif 1243_gi;Alias=;ID=1243-229-E_coli_genome;pvalue=0.000104;qvalue= 0.411;sequence=TGATTATTTTTA;
E_coli_genome	fimo	Nucleotide motif (loose)	543650	543661	39.8	-	.	Motif 1243_gi;Alias=;ID=1243-230-E_coli_genome;pvalue=0.000104;qvalue= 0.411;sequence=TCTTTTTATATA;
E_coli_genome	fimo	Nucleotide motif (loose)	544870	544881	39.8	-	.	Motif 1243_gi;Alias=;ID=1243-231-E_coli_genome;pvalue=0.000104;qvalue= 0.411;sequence=AGTAAAAATATT;
E_coli_genome	fimo	Nucleotide motif (loose)	545155	545166	39.8	+	.	Motif 1243_gi;Alias=;ID=1243-232-E_coli_genome;pvalue=0.000104;qvalue= 0.411;sequence=TCTTTTTTTAAA;
E_coli_genome	fimo	Nucleotide motif (loose)	545307	545318	39.8	+	.	Motif 1243_gi;Alias=;ID=1243-233-E_coli_genome;pvalue=0.000104;qvalue= 0.411;sequence=TCAATAATTATT;
E_coli_genome	fimo	Nucleotide motif (loose)	546449	546460	39.8	-	.	Motif 1243_gi;Alias=;ID=1243-234-E_coli_genome;pvalue=0.000104;qvalue= 0.411;sequence=ACTATATTTTTT;
E_coli_genome	fimo	Nucleotide motif (loose)	546521	546532	39.8	-	.	Motif 1243_gi;Alias=;ID=1243-235-E_coli_genome;pvalue=0.000104;qvalue= 0.411;sequence=TCATTATTTTTT;
E_coli_genome	fimo	Nucleotide motif (loose)	557976	557987	39.8	-	.	Motif 1243_gi;Alias=;ID=1243-236-E_coli_genome;pvalue=0.000104;qvalue= 0.411;sequence=TCTTTTTATATT;
E_coli_genome	fimo	Nucleotide motif (loose)	558031	558042	39.8	+	.	Motif 1243_gi;Alias=;ID=1243-237-E_coli_genome;pvalue=0.000104;qvalue= 0.411;sequence=TGAATATATTTT;
E_coli_genome	fimo	Nucleotide motif (loose)	558514	558525	39.8	+	.	Motif 1243_gi;Alias=;ID=1243-238-E_coli_genome;pvalue=0.000104;qvalue= 0.411;sequence=TGATAATTTATT;
E_coli_genome	fimo	Nucleotide motif (loose)	558873	558884	39.8	-	.	Motif 1243_gi;Alias=;ID=1243-239-E_coli_genome;pvalue=0.000104;qvalue= 0.411;sequence=TCATTTAATAAA;
E_coli_genome	fimo	Nucleotide motif (loose)	559002	559013	39.8	+	.	Motif 1243_gi;Alias=;ID=1243-240-E_coli_genome;pvalue=0.000104;qvalue= 0.411;sequence=TCATTATATTTT;
E_coli_genome	fimo	Nucleotide motif (loose)	559011	559022	39.8	-	.	Motif 1243_gi;Alias=;ID=1243-241-E_coli_genome;pvalue=0.000104;qvalue= 0.411;sequence=TGATTAAATAAA;
E_coli_genome	fimo	Nucleotide motif (loose)	560244	560255	39.8	-	.	Motif 1243_gi;Alias=;ID=1243-242-E_coli_genome;pvalue=0.000104;qvalue= 0.411;sequence=TGAAATTATAAT;
E_coli_genome	fimo	Nucleotide motif (loose)	563914	563925	39.8	-	.	Motif 1243_gi;Alias=;ID=1243-243-E_coli_genome;pvalue=0.000104;qvalue= 0.411;sequence=TCTAATATTTAT;
E_coli_genome	fimo	Nucleotide motif (loose)	564231	564242	39.8	-	.	Motif 1243_gi;Alias=;ID=1243-244-E_coli_genome;pvalue=0.000104;qvalue= 0.411;sequence=TGTTATTTTTAT;
E_coli_genome	fimo	Nucleotide motif (loose)	567907	567918	39.8	+	.	Motif 1243_gi;Alias=;ID=1243-245-E_coli_genome;pvalue=0.000104;qvalue= 0.411;sequence=TGTTTAATTATA;
E_coli_genome	fimo	Nucleotide motif (loose)	568616	568627	39.8	-	.	Motif 1243_gi;Alias=;ID=1243-246-E_coli_genome;pvalue=0.000104;qvalue= 0.411;sequence=ACAATAAATTAA;
E_coli_genome	fimo	Nucleotide motif (loose)	568646	568657	39.8	-	.	Motif 1243_gi;Alias=;ID=1243-247-E_coli_genome;pvalue=0.000104;qvalue= 0.411;sequence=ACAAATTATTTT;
E_coli_genome	fimo	Nucleotide motif (loose)	568683	568694	39.8	+	.	Motif 1243_gi;Alias=;ID=1243-248-E_coli_genome;pvalue=0.000104;qvalue= 0.411;sequence=TCTTATATTTAT;
E_coli_genome	fimo	Nucleotide motif (loose)	568725	568736	39.8	+	.	Motif 1243_gi;Alias=;ID=1243-249-E_coli_genome;pvalue=0.000104;qvalue= 0.411;sequence=TCTTTATTTTTT;
E_coli_genome	fimo	Nucleotide motif (loose)	568845	568856	39.8	+	.	Motif 1243_gi;Alias=;ID=1243-250-E_coli_genome;pvalue=0.000104;qvalue= 0.411;sequence=ACAAAAATTATA;
E_coli_genome	fimo	Nucleotide motif (loose)	568836	568847	39.8	-	.	Motif 1243_gi;Alias=;ID=1243-251-E_coli_genome;pvalue=0.000104;qvalue= 0.411;sequence=TGTTTATTTTTT;
E_coli_genome	fimo	Nucleotide motif (loose)	569612	569623	39.8	+	.	Motif 1243_gi;Alias=;ID=1243-252-E_coli_genome;pvalue=0.000104;qvalue= 0.411;sequence=TGAAAAATTATT;
E_coli_genome	fimo	Nucleotide motif (loose)	569950	569961	39.8	-	.	Motif 1243_gi;Alias=;ID=1243-253-E_coli_genome;pvalue=0.000104;qvalue= 0.411;sequence=TGATATTATAAT;
E_coli_genome	fimo	Nucleotide motif (loose)	570038	570049	39.8	-	.	Motif 1243_gi;Alias=;ID=1243-254-E_coli_genome;pvalue=0.000104;qvalue= 0.411;sequence=TCAATAATTTTT;
E_coli_genome	fimo	Nucleotide motif (loose)	570477	570488	39.8	+	.	Motif 1243_gi;Alias=;ID=1243-255-E_coli_genome;pvalue=0.000104;qvalue= 0.411;sequence=AGAATTAATTAT;
E_coli_genome	fimo	Nucleotide motif (loose)	570637	570648	39.8	+	.	Motif 1243_gi;Alias=;ID=1243-256-E_coli_genome;pvalue=0.000104;qvalue= 0.411;sequence=ACAAATTATTAT;
E_coli_genome	fimo	Nucleotide motif (loose)	570688	570699	39.8	-	.	Motif 1243_gi;Alias=;ID=1243-257-E_coli_genome;pvalue=0.000104;qvalue= 0.411;sequence=TGTTATTTTTTA;
E_coli_genome	fimo	Nucleotide motif (loose)	570718	570729	39.8	+	.	Motif 1243_gi;Alias=;ID=1243-258-E_coli_genome;pvalue=0.000104;qvalue= 0.411;sequence=ACTAATAATAAA;
E_coli_genome	fimo	Nucleotide motif (loose)	571615	571626	39.8	+	.	Motif 1243_gi;Alias=;ID=1243-259-E_coli_genome;pvalue=0.000104;qvalue= 0.411;sequence=TCAAATAATATT;
E_coli_genome	fimo	Nucleotide motif (loose)	571794	571805	39.8	+	.	Motif 1243_gi;Alias=;ID=1243-260-E_coli_genome;pvalue=0.000104;qvalue= 0.411;sequence=AGTTAATATATT;
E_coli_genome	fimo	Nucleotide motif (loose)	571796	571807	39.8	-	.	Motif 1243_gi;Alias=;ID=1243-261-E_coli_genome;pvalue=0.000104;qvalue= 0.411;sequence=ACAATATATTAA;
E_coli_genome	fimo	Nucleotide motif (loose)	572207	572218	39.8	-	.	Motif 1243_gi;Alias=;ID=1243-262-E_coli_genome;pvalue=0.000104;qvalue= 0.411;sequence=TGTTATATTAAA;
E_coli_genome	fimo	Nucleotide motif (loose)	574354	574365	39.8	+	.	Motif 1243_gi;Alias=;ID=1243-263-E_coli_genome;pvalue=0.000104;qvalue= 0.411;sequence=ACTAAAAATTAT;
E_coli_genome	fimo	Nucleotide motif (loose)	576811	576822	39.8	+	.	Motif 1243_gi;Alias=;ID=1243-264-E_coli_genome;pvalue=0.000104;qvalue= 0.411;sequence=TGTTAATTTTTT;
E_coli_genome	fimo	Nucleotide motif (loose)	576813	576824	39.8	-	.	Motif 1243_gi;Alias=;ID=1243-265-E_coli_genome;pvalue=0.000104;qvalue= 0.411;sequence=TGAAAAAATTAA;
E_coli_genome	fimo	Nucleotide motif (loose)	576844	576855	39.8	+	.	Motif 1243_gi;Alias=;ID=1243-266-E_coli_genome;pvalue=0.000104;qvalue= 0.411;sequence=ACTATTATTAAA;
E_coli_genome	fimo	Nucleotide motif (loose)	576850	576861	39.8	-	.	Motif 1243_gi;Alias=;ID=1243-267-E_coli_genome;pvalue=0.000104;qvalue= 0.411;sequence=TCATTTTTTAAT;
E_coli_genome	fimo	Nucleotide motif (loose)	577005	577016	39.8	-	.	Motif 1243_gi;Alias=;ID=1243-268-E_coli_genome;pvalue=0.000104;qvalue= 0.411;sequence=AGATTTATTTTT;
E_coli_genome	fimo	Nucleotide motif (loose)	578982	578993	39.8	+	.	Motif 1243_gi;Alias=;ID=1243-269-E_coli_genome;pvalue=0.000104;qvalue= 0.411;sequence=TGTTAATATTTA;
E_coli_genome	fimo	Nucleotide motif (loose)	579483	579494	39.8	+	.	Motif 1243_gi;Alias=;ID=1243-270-E_coli_genome;pvalue=0.000104;qvalue= 0.411;sequence=AGTAAATATAAT;
E_coli_genome	fimo	Nucleotide motif (loose)	579485	579496	39.8	-	.	Motif 1243_gi;Alias=;ID=1243-271-E_coli_genome;pvalue=0.000104;qvalue= 0.411;sequence=ACATTATATTTA;
E_coli_genome	fimo	Nucleotide motif (loose)	579832	579843	39.8	+	.	Motif 1243_gi;Alias=;ID=1243-272-E_coli_genome;pvalue=0.000104;qvalue= 0.411;sequence=AGTAATATTTTA;
E_coli_genome	fimo	Nucleotide motif (loose)	580049	580060	39.8	-	.	Motif 1243_gi;Alias=;ID=1243-273-E_coli_genome;pvalue=0.000104;qvalue= 0.411;sequence=TCATATTATTAT;
E_coli_genome	fimo	Nucleotide motif (loose)	580726	580737	39.8	+	.	Motif 1243_gi;Alias=;ID=1243-274-E_coli_genome;pvalue=0.000104;qvalue= 0.411;sequence=TGTATTTATTTA;
E_coli_genome	fimo	Nucleotide motif (loose)	582519	582530	39.8	+	.	Motif 1243_gi;Alias=;ID=1243-275-E_coli_genome;pvalue=0.000104;qvalue= 0.411;sequence=TGTTTAATTTTT;
E_coli_genome	fimo	Nucleotide motif (loose)	582521	582532	39.8	-	.	Motif 1243_gi;Alias=;ID=1243-276-E_coli_genome;pvalue=0.000104;qvalue= 0.411;sequence=TCAAAAATTAAA;
E_coli_genome	fimo	Nucleotide motif (loose)	582796	582807	39.8	+	.	Motif 1243_gi;Alias=;ID=1243-277-E_coli_genome;pvalue=0.000104;qvalue= 0.411;sequence=TGTTTTTTTATT;
E_coli_genome	fimo	Nucleotide motif (loose)	583383	583394	39.8	+	.	Motif 1243_gi;Alias=;ID=1243-278-E_coli_genome;pvalue=0.000104;qvalue= 0.411;sequence=TCTTTTTATTTT;
E_coli_genome	fimo	Nucleotide motif (loose)	583522	583533	39.8	+	.	Motif 1243_gi;Alias=;ID=1243-279-E_coli_genome;pvalue=0.000104;qvalue= 0.411;sequence=ACATATAATAAT;
E_coli_genome	fimo	Nucleotide motif (loose)	583529	583540	39.8	-	.	Motif 1243_gi;Alias=;ID=1243-280-E_coli_genome;pvalue=0.000104;qvalue= 0.411;sequence=AGATTAAATTAT;
E_coli_genome	fimo	Nucleotide motif (loose)	583655	583666	39.8	+	.	Motif 1243_gi;Alias=;ID=1243-281-E_coli_genome;pvalue=0.000104;qvalue= 0.411;sequence=TGTTTTAATTTT;
E_coli_genome	fimo	Nucleotide motif (loose)	583659	583670	39.8	-	.	Motif 1243_gi;Alias=;ID=1243-282-E_coli_genome;pvalue=0.000104;qvalue= 0.411;sequence=TCATAAAATTAA;
E_coli_genome	fimo	Nucleotide motif (loose)	583722	583733	39.8	+	.	Motif 1243_gi;Alias=;ID=1243-283-E_coli_genome;pvalue=0.000104;qvalue= 0.411;sequence=TGATTTAATTAT;
E_coli_genome	fimo	Nucleotide motif (loose)	583756	583767	39.8	-	.	Motif 1243_gi;Alias=;ID=1243-284-E_coli_genome;pvalue=0.000104;qvalue= 0.411;sequence=TGAATTTTTTTT;
E_coli_genome	fimo	Nucleotide motif (loose)	584077	584088	39.8	-	.	Motif 1243_gi;Alias=;ID=1243-285-E_coli_genome;pvalue=0.000104;qvalue= 0.411;sequence=TGTATTTATATT;
E_coli_genome	fimo	Nucleotide motif (loose)	584116	584127	39.8	+	.	Motif 1243_gi;Alias=;ID=1243-286-E_coli_genome;pvalue=0.000104;qvalue= 0.411;sequence=AGTTTTAATATT;
E_coli_genome	fimo	Nucleotide motif (loose)	584185	584196	39.8	-	.	Motif 1243_gi;Alias=;ID=1243-287-E_coli_genome;pvalue=0.000104;qvalue= 0.411;sequence=TCTTTTTTTTAT;
E_coli_genome	fimo	Nucleotide motif (loose)	585670	585681	39.8	+	.	Motif 1243_gi;Alias=;ID=1243-288-E_coli_genome;pvalue=0.000104;qvalue= 0.411;sequence=TGTATTTTTTAT;
E_coli_genome	fimo	Nucleotide motif (loose)	585717	585728	39.8	+	.	Motif 1243_gi;Alias=;ID=1243-289-E_coli_genome;pvalue=0.000104;qvalue= 0.411;sequence=TGTTTATATTTT;
E_coli_genome	fimo	Nucleotide motif (loose)	585719	585730	39.8	-	.	Motif 1243_gi;Alias=;ID=1243-290-E_coli_genome;pvalue=0.000104;qvalue= 0.411;sequence=ACAAAATATAAA;
E_coli_genome	fimo	Nucleotide motif (loose)	592274	592285	39.8	+	.	Motif 1243_gi;Alias=;ID=1243-291-E_coli_genome;pvalue=0.000104;qvalue= 0.411;sequence=TGTAAAAATTTA;
E_coli_genome	fimo	Nucleotide motif (loose)	607251	607262	39.8	+	.	Motif 1243_gi;Alias=;ID=1243-292-E_coli_genome;pvalue=0.000104;qvalue= 0.411;sequence=TCTTATTTTTAA;
E_coli_genome	fimo	Nucleotide motif (loose)	607643	607654	39.8	+	.	Motif 1243_gi;Alias=;ID=1243-293-E_coli_genome;pvalue=0.000104;qvalue= 0.411;sequence=TGTATAAATAAA;
E_coli_genome	fimo	Nucleotide motif (loose)	607645	607656	39.8	-	.	Motif 1243_gi;Alias=;ID=1243-294-E_coli_genome;pvalue=0.000104;qvalue= 0.411;sequence=TGTTTATTTATA;
E_coli_genome	fimo	Nucleotide motif (loose)	612674	612685	39.8	-	.	Motif 1243_gi;Alias=;ID=1243-295-E_coli_genome;pvalue=0.000104;qvalue= 0.411;sequence=TGATAATATTAT;
E_coli_genome	fimo	Nucleotide motif (loose)	622273	622284	39.8	-	.	Motif 1243_gi;Alias=;ID=1243-296-E_coli_genome;pvalue=0.000104;qvalue= 0.411;sequence=TCAAATATTTTA;
E_coli_genome	fimo	Nucleotide motif (loose)	636019	636030	39.8	+	.	Motif 1243_gi;Alias=;ID=1243-297-E_coli_genome;pvalue=0.000104;qvalue= 0.411;sequence=TGTTTATTTAAA;
E_coli_genome	fimo	Nucleotide motif (loose)	636021	636032	39.8	-	.	Motif 1243_gi;Alias=;ID=1243-298-E_coli_genome;pvalue=0.000104;qvalue= 0.411;sequence=AGTTTAAATAAA;
E_coli_genome	fimo	Nucleotide motif (loose)	636555	636566	39.8	-	.	Motif 1243_gi;Alias=;ID=1243-299-E_coli_genome;pvalue=0.000104;qvalue= 0.411;sequence=TCTATTTATAAA;
E_coli_genome	fimo	Nucleotide motif (loose)	636649	636660	39.8	+	.	Motif 1243_gi;Alias=;ID=1243-300-E_coli_genome;pvalue=0.000104;qvalue= 0.411;sequence=TGTTTTATTTTT;
E_coli_genome	fimo	Nucleotide motif (loose)	636761	636772	39.8	-	.	Motif 1243_gi;Alias=;ID=1243-301-E_coli_genome;pvalue=0.000104;qvalue= 0.411;sequence=TCTTTAAATAAT;
E_coli_genome	fimo	Nucleotide motif (loose)	636773	636784	39.8	+	.	Motif 1243_gi;Alias=;ID=1243-302-E_coli_genome;pvalue=0.000104;qvalue= 0.411;sequence=AGATTTATTATA;
E_coli_genome	fimo	Nucleotide motif (loose)	637349	637360	39.8	-	.	Motif 1243_gi;Alias=;ID=1243-303-E_coli_genome;pvalue=0.000104;qvalue= 0.411;sequence=ACAATTAATATA;
E_coli_genome	fimo	Nucleotide motif (loose)	646627	646638	39.8	-	.	Motif 1243_gi;Alias=;ID=1243-304-E_coli_genome;pvalue=0.000104;qvalue= 0.411;sequence=AGATTTAATTAT;
E_coli_genome	fimo	Nucleotide motif (loose)	651568	651579	39.8	-	.	Motif 1243_gi;Alias=;ID=1243-305-E_coli_genome;pvalue=0.000104;qvalue= 0.411;sequence=TGTTTATTTATA;
E_coli_genome	fimo	Nucleotide motif (loose)	651855	651866	39.8	-	.	Motif 1243_gi;Alias=;ID=1243-306-E_coli_genome;pvalue=0.000104;qvalue= 0.411;sequence=ACTATTTATTAT;
E_coli_genome	fimo	Nucleotide motif (loose)	652056	652067	39.8	-	.	Motif 1243_gi;Alias=;ID=1243-307-E_coli_genome;pvalue=0.000104;qvalue= 0.411;sequence=TCATTAAATAAA;
E_coli_genome	fimo	Nucleotide motif (loose)	652078	652089	39.8	-	.	Motif 1243_gi;Alias=;ID=1243-308-E_coli_genome;pvalue=0.000104;qvalue= 0.411;sequence=ACATTAATTAAA;
E_coli_genome	fimo	Nucleotide motif (loose)	655754	655765	39.8	+	.	Motif 1243_gi;Alias=;ID=1243-309-E_coli_genome;pvalue=0.000104;qvalue= 0.411;sequence=AGTAATATTTTA;
E_coli_genome	fimo	Nucleotide motif (loose)	656229	656240	39.8	+	.	Motif 1243_gi;Alias=;ID=1243-310-E_coli_genome;pvalue=0.000104;qvalue= 0.411;sequence=TCAAAAAATAAT;
E_coli_genome	fimo	Nucleotide motif (loose)	656231	656242	39.8	-	.	Motif 1243_gi;Alias=;ID=1243-311-E_coli_genome;pvalue=0.000104;qvalue= 0.411;sequence=AGATTATTTTTT;
E_coli_genome	fimo	Nucleotide motif (loose)	661416	661427	39.8	-	.	Motif 1243_gi;Alias=;ID=1243-312-E_coli_genome;pvalue=0.000104;qvalue= 0.411;sequence=TGTAATTTTTTA;
E_coli_genome	fimo	Nucleotide motif (loose)	661706	661717	39.8	-	.	Motif 1243_gi;Alias=;ID=1243-313-E_coli_genome;pvalue=0.000104;qvalue= 0.411;sequence=ACTAATAATATT;
E_coli_genome	fimo	Nucleotide motif (loose)	662742	662753	39.8	+	.	Motif 1243_gi;Alias=;ID=1243-314-E_coli_genome;pvalue=0.000104;qvalue= 0.411;sequence=TGTTTAATTTTT;
E_coli_genome	fimo	Nucleotide motif (loose)	662772	662783	39.8	+	.	Motif 1243_gi;Alias=;ID=1243-315-E_coli_genome;pvalue=0.000104;qvalue= 0.411;sequence=ACATTAATTTAA;
E_coli_genome	fimo	Nucleotide motif (loose)	662775	662786	39.8	-	.	Motif 1243_gi;Alias=;ID=1243-316-E_coli_genome;pvalue=0.000104;qvalue= 0.411;sequence=ACATTAAATTAA;
E_coli_genome	fimo	Nucleotide motif (loose)	663683	663694	39.8	+	.	Motif 1243_gi;Alias=;ID=1243-317-E_coli_genome;pvalue=0.000104;qvalue= 0.411;sequence=TCTTTAAATTTA;
E_coli_genome	fimo	Nucleotide motif (loose)	666287	666298	39.8	+	.	Motif 1243_gi;Alias=;ID=1243-318-E_coli_genome;pvalue=0.000104;qvalue= 0.411;sequence=TGTTTTTTTATT;
E_coli_genome	fimo	Nucleotide motif (loose)	670061	670072	39.8	+	.	Motif 1243_gi;Alias=;ID=1243-319-E_coli_genome;pvalue=0.000104;qvalue= 0.411;sequence=AGATAAATTTTA;
E_coli_genome	fimo	Nucleotide motif (loose)	674978	674989	39.8	+	.	Motif 1243_gi;Alias=;ID=1243-320-E_coli_genome;pvalue=0.000104;qvalue= 0.411;sequence=TCTATTATTATA;
E_coli_genome	fimo	Nucleotide motif (loose)	676575	676586	39.8	+	.	Motif 1243_gi;Alias=;ID=1243-321-E_coli_genome;pvalue=0.000104;qvalue= 0.411;sequence=ACATATTATATT;
E_coli_genome	fimo	Nucleotide motif (loose)	676645	676656	39.8	+	.	Motif 1243_gi;Alias=;ID=1243-322-E_coli_genome;pvalue=0.000104;qvalue= 0.411;sequence=AGTATAAATAAA;
E_coli_genome	fimo	Nucleotide motif (loose)	676727	676738	39.8	-	.	Motif 1243_gi;Alias=;ID=1243-323-E_coli_genome;pvalue=0.000104;qvalue= 0.411;sequence=ACAATATTTTTT;
E_coli_genome	fimo	Nucleotide motif (loose)	678668	678679	39.8	-	.	Motif 1243_gi;Alias=;ID=1243-324-E_coli_genome;pvalue=0.000104;qvalue= 0.411;sequence=TGAATTAATAAT;
E_coli_genome	fimo	Nucleotide motif (loose)	678787	678798	39.8	+	.	Motif 1243_gi;Alias=;ID=1243-325-E_coli_genome;pvalue=0.000104;qvalue= 0.411;sequence=TCTATATTTTTA;
E_coli_genome	fimo	Nucleotide motif (loose)	679388	679399	39.8	+	.	Motif 1243_gi;Alias=;ID=1243-326-E_coli_genome;pvalue=0.000104;qvalue= 0.411;sequence=ACATTAATTTTT;
E_coli_genome	fimo	Nucleotide motif (loose)	679425	679436	39.8	+	.	Motif 1243_gi;Alias=;ID=1243-327-E_coli_genome;pvalue=0.000104;qvalue= 0.411;sequence=TCTTTTTATTTT;
E_coli_genome	fimo	Nucleotide motif (loose)	699271	699282	39.8	+	.	Motif 1243_gi;Alias=;ID=1243-328-E_coli_genome;pvalue=0.000104;qvalue= 0.411;sequence=TGAAAAAATAAA;
E_coli_genome	fimo	Nucleotide motif (loose)	699331	699342	39.8	-	.	Motif 1243_gi;Alias=;ID=1243-329-E_coli_genome;pvalue=0.000104;qvalue= 0.411;sequence=TCAATAAATATA;
E_coli_genome	fimo	Nucleotide motif (loose)	699375	699386	39.8	+	.	Motif 1243_gi;Alias=;ID=1243-330-E_coli_genome;pvalue=0.000104;qvalue= 0.411;sequence=TGTTTATATTTT;
E_coli_genome	fimo	Nucleotide motif (loose)	703815	703826	39.8	-	.	Motif 1243_gi;Alias=;ID=1243-331-E_coli_genome;pvalue=0.000104;qvalue= 0.411;sequence=TGAAAATTTAAT;
E_coli_genome	fimo	Nucleotide motif (loose)	708032	708043	39.8	-	.	Motif 1243_gi;Alias=;ID=1243-332-E_coli_genome;pvalue=0.000104;qvalue= 0.411;sequence=TGTTATTTTAAA;
E_coli_genome	fimo	Nucleotide motif (loose)	708053	708064	39.8	-	.	Motif 1243_gi;Alias=;ID=1243-333-E_coli_genome;pvalue=0.000104;qvalue= 0.411;sequence=ACATTTTATTTA;
E_coli_genome	fimo	Nucleotide motif (loose)	715201	715212	39.8	+	.	Motif 1243_gi;Alias=;ID=1243-334-E_coli_genome;pvalue=0.000104;qvalue= 0.411;sequence=ACATTTAATAAA;
E_coli_genome	fimo	Nucleotide motif (loose)	716652	716663	39.8	+	.	Motif 1243_gi;Alias=;ID=1243-335-E_coli_genome;pvalue=0.000104;qvalue= 0.411;sequence=ACATTTTTTAAA;
E_coli_genome	fimo	Nucleotide motif (loose)	716660	716671	39.8	-	.	Motif 1243_gi;Alias=;ID=1243-336-E_coli_genome;pvalue=0.000104;qvalue= 0.411;sequence=ACTTAATATTTA;
E_coli_genome	fimo	Nucleotide motif (loose)	716684	716695	39.8	-	.	Motif 1243_gi;Alias=;ID=1243-337-E_coli_genome;pvalue=0.000104;qvalue= 0.411;sequence=TCATTTTTTATT;
E_coli_genome	fimo	Nucleotide motif (loose)	720551	720562	39.8	-	.	Motif 1243_gi;Alias=;ID=1243-338-E_coli_genome;pvalue=0.000104;qvalue= 0.411;sequence=TGATTTATTTAT;
E_coli_genome	fimo	Nucleotide motif (loose)	720899	720910	39.8	-	.	Motif 1243_gi;Alias=;ID=1243-339-E_coli_genome;pvalue=0.000104;qvalue= 0.411;sequence=TCATTTTTTATT;
E_coli_genome	fimo	Nucleotide motif (loose)	720915	720926	39.8	+	.	Motif 1243_gi;Alias=;ID=1243-340-E_coli_genome;pvalue=0.000104;qvalue= 0.411;sequence=TCTTAATTTATT;
E_coli_genome	fimo	Nucleotide motif (loose)	720921	720932	39.8	-	.	Motif 1243_gi;Alias=;ID=1243-341-E_coli_genome;pvalue=0.000104;qvalue= 0.411;sequence=TCATTAAATAAA;
E_coli_genome	fimo	Nucleotide motif (loose)	720953	720964	39.8	-	.	Motif 1243_gi;Alias=;ID=1243-342-E_coli_genome;pvalue=0.000104;qvalue= 0.411;sequence=TCAATATTTTAT;
E_coli_genome	fimo	Nucleotide motif (loose)	726961	726972	39.8	-	.	Motif 1243_gi;Alias=;ID=1243-343-E_coli_genome;pvalue=0.000104;qvalue= 0.411;sequence=TGAAAAAATTAA;
E_coli_genome	fimo	Nucleotide motif (loose)	728952	728963	39.8	+	.	Motif 1243_gi;Alias=;ID=1243-344-E_coli_genome;pvalue=0.000104;qvalue= 0.411;sequence=AGTATTAATTTA;
E_coli_genome	fimo	Nucleotide motif (loose)	728955	728966	39.8	-	.	Motif 1243_gi;Alias=;ID=1243-345-E_coli_genome;pvalue=0.000104;qvalue= 0.411;sequence=AGTTAAATTAAT;
E_coli_genome	fimo	Nucleotide motif (loose)	733958	733969	39.8	+	.	Motif 1243_gi;Alias=;ID=1243-346-E_coli_genome;pvalue=0.000104;qvalue= 0.411;sequence=TCTAATATTTAT;
E_coli_genome	fimo	Nucleotide motif (loose)	734098	734109	39.8	-	.	Motif 1243_gi;Alias=;ID=1243-347-E_coli_genome;pvalue=0.000104;qvalue= 0.411;sequence=ACTTAATTTATT;
E_coli_genome	fimo	Nucleotide motif (loose)	734117	734128	39.8	+	.	Motif 1243_gi;Alias=;ID=1243-348-E_coli_genome;pvalue=0.000104;qvalue= 0.411;sequence=TCTTATTATTAT;
E_coli_genome	fimo	Nucleotide motif (loose)	734121	734132	39.8	-	.	Motif 1243_gi;Alias=;ID=1243-349-E_coli_genome;pvalue=0.000104;qvalue= 0.411;sequence=ACATATAATAAT;
E_coli_genome	fimo	Nucleotide motif (loose)	735863	735874	39.8	+	.	Motif 1243_gi;Alias=;ID=1243-350-E_coli_genome;pvalue=0.000104;qvalue= 0.411;sequence=TGTAAAAATAAT;
E_coli_genome	fimo	Nucleotide motif (loose)	735870	735881	39.8	-	.	Motif 1243_gi;Alias=;ID=1243-351-E_coli_genome;pvalue=0.000104;qvalue= 0.411;sequence=TGAATTTATTAT;
E_coli_genome	fimo	Nucleotide motif (loose)	736252	736263	39.8	+	.	Motif 1243_gi;Alias=;ID=1243-352-E_coli_genome;pvalue=0.000104;qvalue= 0.411;sequence=TGAAAAATTATA;
E_coli_genome	fimo	Nucleotide motif (loose)	736452	736463	39.8	-	.	Motif 1243_gi;Alias=;ID=1243-353-E_coli_genome;pvalue=0.000104;qvalue= 0.411;sequence=TCAATTTTTTAA;
E_coli_genome	fimo	Nucleotide motif (loose)	736736	736747	39.8	-	.	Motif 1243_gi;Alias=;ID=1243-354-E_coli_genome;pvalue=0.000104;qvalue= 0.411;sequence=TCAATTTTTAAA;
E_coli_genome	fimo	Nucleotide motif (loose)	736832	736843	39.8	-	.	Motif 1243_gi;Alias=;ID=1243-355-E_coli_genome;pvalue=0.000104;qvalue= 0.411;sequence=TCAATTTTTTAA;
E_coli_genome	fimo	Nucleotide motif (loose)	737391	737402	39.8	+	.	Motif 1243_gi;Alias=;ID=1243-356-E_coli_genome;pvalue=0.000104;qvalue= 0.411;sequence=TGATTATTTATT;
E_coli_genome	fimo	Nucleotide motif (loose)	738002	738013	39.8	-	.	Motif 1243_gi;Alias=;ID=1243-357-E_coli_genome;pvalue=0.000104;qvalue= 0.411;sequence=TCAATTTTTAAA;
E_coli_genome	fimo	Nucleotide motif (loose)	738099	738110	39.8	-	.	Motif 1243_gi;Alias=;ID=1243-358-E_coli_genome;pvalue=0.000104;qvalue= 0.411;sequence=TCAATTTTTTAA;
E_coli_genome	fimo	Nucleotide motif (loose)	738658	738669	39.8	+	.	Motif 1243_gi;Alias=;ID=1243-359-E_coli_genome;pvalue=0.000104;qvalue= 0.411;sequence=TGATTATTTATT;
E_coli_genome	fimo	Nucleotide motif (loose)	749693	749704	39.8	-	.	Motif 1243_gi;Alias=;ID=1243-360-E_coli_genome;pvalue=0.000104;qvalue= 0.411;sequence=ACATTTATTAAA;
E_coli_genome	fimo	Nucleotide motif (loose)	751956	751967	39.8	+	.	Motif 1243_gi;Alias=;ID=1243-361-E_coli_genome;pvalue=0.000104;qvalue= 0.411;sequence=AGTTAATTTTTT;
E_coli_genome	fimo	Nucleotide motif (loose)	752187	752198	39.8	-	.	Motif 1243_gi;Alias=;ID=1243-362-E_coli_genome;pvalue=0.000104;qvalue= 0.411;sequence=TCATAAAATATT;
E_coli_genome	fimo	Nucleotide motif (loose)	752879	752890	39.8	-	.	Motif 1243_gi;Alias=;ID=1243-363-E_coli_genome;pvalue=0.000104;qvalue= 0.411;sequence=ACAATATTTTTA;
E_coli_genome	fimo	Nucleotide motif (loose)	752892	752903	39.8	+	.	Motif 1243_gi;Alias=;ID=1243-364-E_coli_genome;pvalue=0.000104;qvalue= 0.411;sequence=AGTTTTATTAAA;
E_coli_genome	fimo	Nucleotide motif (loose)	753093	753104	39.8	-	.	Motif 1243_gi;Alias=;ID=1243-365-E_coli_genome;pvalue=0.000104;qvalue= 0.411;sequence=TGTAAAAATAAA;
E_coli_genome	fimo	Nucleotide motif (loose)	753157	753168	39.8	-	.	Motif 1243_gi;Alias=;ID=1243-366-E_coli_genome;pvalue=0.000104;qvalue= 0.411;sequence=TGTAAATATTTT;
E_coli_genome	fimo	Nucleotide motif (loose)	754849	754860	39.8	-	.	Motif 1243_gi;Alias=;ID=1243-367-E_coli_genome;pvalue=0.000104;qvalue= 0.411;sequence=ACATTTATTTAA;
E_coli_genome	fimo	Nucleotide motif (loose)	765185	765196	39.8	-	.	Motif 1243_gi;Alias=;ID=1243-368-E_coli_genome;pvalue=0.000104;qvalue= 0.411;sequence=ACTATAAATTTA;
E_coli_genome	fimo	Nucleotide motif (loose)	770860	770871	39.8	-	.	Motif 1243_gi;Alias=;ID=1243-369-E_coli_genome;pvalue=0.000104;qvalue= 0.411;sequence=ACTTATAATTAT;
E_coli_genome	fimo	Nucleotide motif (loose)	771298	771309	39.8	+	.	Motif 1243_gi;Alias=;ID=1243-370-E_coli_genome;pvalue=0.000104;qvalue= 0.411;sequence=AGTTTTTATTAA;
E_coli_genome	fimo	Nucleotide motif (loose)	776202	776213	39.8	+	.	Motif 1243_gi;Alias=;ID=1243-371-E_coli_genome;pvalue=0.000104;qvalue= 0.411;sequence=TGAAATAATTAA;
E_coli_genome	fimo	Nucleotide motif (loose)	776384	776395	39.8	-	.	Motif 1243_gi;Alias=;ID=1243-372-E_coli_genome;pvalue=0.000104;qvalue= 0.411;sequence=TGAAATAATTAT;
E_coli_genome	fimo	Nucleotide motif (loose)	779035	779046	39.8	-	.	Motif 1243_gi;Alias=;ID=1243-373-E_coli_genome;pvalue=0.000104;qvalue= 0.411;sequence=TCAATTAATTAT;
E_coli_genome	fimo	Nucleotide motif (loose)	784883	784894	39.8	+	.	Motif 1243_gi;Alias=;ID=1243-374-E_coli_genome;pvalue=0.000104;qvalue= 0.411;sequence=TGAAAAATTAAA;
E_coli_genome	fimo	Nucleotide motif (loose)	785435	785446	39.8	+	.	Motif 1243_gi;Alias=;ID=1243-375-E_coli_genome;pvalue=0.000104;qvalue= 0.411;sequence=TGAAATAATTAA;
E_coli_genome	fimo	Nucleotide motif (loose)	791692	791703	39.8	-	.	Motif 1243_gi;Alias=;ID=1243-376-E_coli_genome;pvalue=0.000104;qvalue= 0.411;sequence=ACTTTATTTTTA;
E_coli_genome	fimo	Nucleotide motif (loose)	792316	792327	39.8	+	.	Motif 1243_gi;Alias=;ID=1243-377-E_coli_genome;pvalue=0.000104;qvalue= 0.411;sequence=TCAATATATTTT;
E_coli_genome	fimo	Nucleotide motif (loose)	794598	794609	39.8	-	.	Motif 1243_gi;Alias=;ID=1243-378-E_coli_genome;pvalue=0.000104;qvalue= 0.411;sequence=ACAAAAATTATT;
E_coli_genome	fimo	Nucleotide motif (loose)	799696	799707	39.8	-	.	Motif 1243_gi;Alias=;ID=1243-379-E_coli_genome;pvalue=0.000104;qvalue= 0.411;sequence=TGATTAATTTAT;
E_coli_genome	fimo	Nucleotide motif (loose)	800226	800237	39.8	+	.	Motif 1243_gi;Alias=;ID=1243-380-E_coli_genome;pvalue=0.000104;qvalue= 0.411;sequence=TCATTAAATTTA;
E_coli_genome	fimo	Nucleotide motif (loose)	800623	800634	39.8	-	.	Motif 1243_gi;Alias=;ID=1243-381-E_coli_genome;pvalue=0.000104;qvalue= 0.411;sequence=AGTTAAAATTTT;
E_coli_genome	fimo	Nucleotide motif (loose)	800646	800657	39.8	+	.	Motif 1243_gi;Alias=;ID=1243-382-E_coli_genome;pvalue=0.000104;qvalue= 0.411;sequence=ACTTAAATTAAT;
E_coli_genome	fimo	Nucleotide motif (loose)	800648	800659	39.8	-	.	Motif 1243_gi;Alias=;ID=1243-383-E_coli_genome;pvalue=0.000104;qvalue= 0.411;sequence=TCATTAATTTAA;
E_coli_genome	fimo	Nucleotide motif (loose)	800853	800864	39.8	-	.	Motif 1243_gi;Alias=;ID=1243-384-E_coli_genome;pvalue=0.000104;qvalue= 0.411;sequence=TCAATATTTTAT;
E_coli_genome	fimo	Nucleotide motif (loose)	803661	803672	39.8	+	.	Motif 1243_gi;Alias=;ID=1243-385-E_coli_genome;pvalue=0.000104;qvalue= 0.411;sequence=ACTTAAAATTAA;
E_coli_genome	fimo	Nucleotide motif (loose)	803663	803674	39.8	-	.	Motif 1243_gi;Alias=;ID=1243-386-E_coli_genome;pvalue=0.000104;qvalue= 0.411;sequence=ACTTAATTTTAA;
E_coli_genome	fimo	Nucleotide motif (loose)	813034	813045	39.8	-	.	Motif 1243_gi;Alias=;ID=1243-387-E_coli_genome;pvalue=0.000104;qvalue= 0.411;sequence=AGTAAAATTTTT;
E_coli_genome	fimo	Nucleotide motif (loose)	813219	813230	39.8	+	.	Motif 1243_gi;Alias=;ID=1243-388-E_coli_genome;pvalue=0.000104;qvalue= 0.411;sequence=TCTTTTATTTTT;
E_coli_genome	fimo	Nucleotide motif (loose)	820742	820753	39.8	-	.	Motif 1243_gi;Alias=;ID=1243-389-E_coli_genome;pvalue=0.000104;qvalue= 0.411;sequence=TCAATAAATTTA;
E_coli_genome	fimo	Nucleotide motif (loose)	820765	820776	39.8	-	.	Motif 1243_gi;Alias=;ID=1243-390-E_coli_genome;pvalue=0.000104;qvalue= 0.411;sequence=AGAAAAAATATT;
E_coli_genome	fimo	Nucleotide motif (loose)	821167	821178	39.8	-	.	Motif 1243_gi;Alias=;ID=1243-391-E_coli_genome;pvalue=0.000104;qvalue= 0.411;sequence=ACATTAAATAAT;
E_coli_genome	fimo	Nucleotide motif (loose)	832428	832439	39.8	-	.	Motif 1243_gi;Alias=;ID=1243-392-E_coli_genome;pvalue=0.000104;qvalue= 0.411;sequence=AGATAAATTTTT;
E_coli_genome	fimo	Nucleotide motif (loose)	837691	837702	39.8	-	.	Motif 1243_gi;Alias=;ID=1243-393-E_coli_genome;pvalue=0.000104;qvalue= 0.411;sequence=ACAATAAATTAA;
E_coli_genome	fimo	Nucleotide motif (loose)	841139	841150	39.8	-	.	Motif 1243_gi;Alias=;ID=1243-394-E_coli_genome;pvalue=0.000104;qvalue= 0.411;sequence=AGTATTTATATT;
E_coli_genome	fimo	Nucleotide motif (loose)	842163	842174	39.8	-	.	Motif 1243_gi;Alias=;ID=1243-395-E_coli_genome;pvalue=0.000104;qvalue= 0.411;sequence=TGTAAAAATATA;
E_coli_genome	fimo	Nucleotide motif (loose)	846894	846905	39.8	-	.	Motif 1243_gi;Alias=;ID=1243-396-E_coli_genome;pvalue=0.000104;qvalue= 0.411;sequence=TGTTTATTTATT;
E_coli_genome	fimo	Nucleotide motif (loose)	847922	847933	39.8	+	.	Motif 1243_gi;Alias=;ID=1243-397-E_coli_genome;pvalue=0.000104;qvalue= 0.411;sequence=ACTAATTTTTTA;
E_coli_genome	fimo	Nucleotide motif (loose)	848267	848278	39.8	+	.	Motif 1243_gi;Alias=;ID=1243-398-E_coli_genome;pvalue=0.000104;qvalue= 0.411;sequence=ACAAAAAATTTA;
E_coli_genome	fimo	Nucleotide motif (loose)	848269	848280	39.8	-	.	Motif 1243_gi;Alias=;ID=1243-399-E_coli_genome;pvalue=0.000104;qvalue= 0.411;sequence=AGTAAATTTTTT;
E_coli_genome	fimo	Nucleotide motif (loose)	849203	849214	39.8	+	.	Motif 1243_gi;Alias=;ID=1243-400-E_coli_genome;pvalue=0.000104;qvalue= 0.411;sequence=TGTAAATTTAAT;
E_coli_genome	fimo	Nucleotide motif (loose)	849209	849220	39.8	-	.	Motif 1243_gi;Alias=;ID=1243-401-E_coli_genome;pvalue=0.000104;qvalue= 0.411;sequence=ACATTAATTAAA;
E_coli_genome	fimo	Nucleotide motif (loose)	850175	850186	39.8	+	.	Motif 1243_gi;Alias=;ID=1243-402-E_coli_genome;pvalue=0.000104;qvalue= 0.411;sequence=TGAAAAAATTTT;
E_coli_genome	fimo	Nucleotide motif (loose)	850307	850318	39.8	-	.	Motif 1243_gi;Alias=;ID=1243-403-E_coli_genome;pvalue=0.000104;qvalue= 0.411;sequence=TCTAAATTTAAA;
E_coli_genome	fimo	Nucleotide motif (loose)	850402	850413	39.8	+	.	Motif 1243_gi;Alias=;ID=1243-404-E_coli_genome;pvalue=0.000104;qvalue= 0.411;sequence=TGATATATTTAA;
E_coli_genome	fimo	Nucleotide motif (loose)	850393	850404	39.8	-	.	Motif 1243_gi;Alias=;ID=1243-405-E_coli_genome;pvalue=0.000104;qvalue= 0.411;sequence=TCAAAAATTAAT;
E_coli_genome	fimo	Nucleotide motif (loose)	853095	853106	39.8	-	.	Motif 1243_gi;Alias=;ID=1243-406-E_coli_genome;pvalue=0.000104;qvalue= 0.411;sequence=ACAAAAAATTAA;
E_coli_genome	fimo	Nucleotide motif (loose)	860089	860100	39.8	+	.	Motif 1243_gi;Alias=;ID=1243-407-E_coli_genome;pvalue=0.000104;qvalue= 0.411;sequence=ACAAATTATATT;
E_coli_genome	fimo	Nucleotide motif (loose)	873013	873024	39.8	+	.	Motif 1243_gi;Alias=;ID=1243-408-E_coli_genome;pvalue=0.000104;qvalue= 0.411;sequence=TGATAATTTTAT;
E_coli_genome	fimo	Nucleotide motif (loose)	873193	873204	39.8	+	.	Motif 1243_gi;Alias=;ID=1243-409-E_coli_genome;pvalue=0.000104;qvalue= 0.411;sequence=TGTATTTATTAA;
E_coli_genome	fimo	Nucleotide motif (loose)	873201	873212	39.8	-	.	Motif 1243_gi;Alias=;ID=1243-410-E_coli_genome;pvalue=0.000104;qvalue= 0.411;sequence=TGTATTTTTTAA;
E_coli_genome	fimo	Nucleotide motif (loose)	873293	873304	39.8	-	.	Motif 1243_gi;Alias=;ID=1243-411-E_coli_genome;pvalue=0.000104;qvalue= 0.411;sequence=AGATAATATTTA;
E_coli_genome	fimo	Nucleotide motif (loose)	873685	873696	39.8	+	.	Motif 1243_gi;Alias=;ID=1243-412-E_coli_genome;pvalue=0.000104;qvalue= 0.411;sequence=TGATTATTTATA;
E_coli_genome	fimo	Nucleotide motif (loose)	873787	873798	39.8	+	.	Motif 1243_gi;Alias=;ID=1243-413-E_coli_genome;pvalue=0.000104;qvalue= 0.411;sequence=TCTATTTTTATT;
E_coli_genome	fimo	Nucleotide motif (loose)	873880	873891	39.8	-	.	Motif 1243_gi;Alias=;ID=1243-414-E_coli_genome;pvalue=0.000104;qvalue= 0.411;sequence=TCATTAAATAAA;
E_coli_genome	fimo	Nucleotide motif (loose)	875666	875677	39.8	+	.	Motif 1243_gi;Alias=;ID=1243-415-E_coli_genome;pvalue=0.000104;qvalue= 0.411;sequence=AGAAAAATTATT;
E_coli_genome	fimo	Nucleotide motif (loose)	875668	875679	39.8	-	.	Motif 1243_gi;Alias=;ID=1243-416-E_coli_genome;pvalue=0.000104;qvalue= 0.411;sequence=ACAATAATTTTT;
E_coli_genome	fimo	Nucleotide motif (loose)	876532	876543	39.8	-	.	Motif 1243_gi;Alias=;ID=1243-417-E_coli_genome;pvalue=0.000104;qvalue= 0.411;sequence=ACTTAAATTAAT;
E_coli_genome	fimo	Nucleotide motif (loose)	876702	876713	39.8	+	.	Motif 1243_gi;Alias=;ID=1243-418-E_coli_genome;pvalue=0.000104;qvalue= 0.411;sequence=TGAATTAATTAA;
E_coli_genome	fimo	Nucleotide motif (loose)	878041	878052	39.8	-	.	Motif 1243_gi;Alias=;ID=1243-419-E_coli_genome;pvalue=0.000104;qvalue= 0.411;sequence=TGAATATTTTTT;
E_coli_genome	fimo	Nucleotide motif (loose)	882242	882253	39.8	-	.	Motif 1243_gi;Alias=;ID=1243-420-E_coli_genome;pvalue=0.000104;qvalue= 0.411;sequence=TGAATAATTTTT;
E_coli_genome	fimo	Nucleotide motif (loose)	883531	883542	39.8	-	.	Motif 1243_gi;Alias=;ID=1243-421-E_coli_genome;pvalue=0.000104;qvalue= 0.411;sequence=AGTTTTATTTAA;
E_coli_genome	fimo	Nucleotide motif (loose)	887452	887463	39.8	+	.	Motif 1243_gi;Alias=;ID=1243-422-E_coli_genome;pvalue=0.000104;qvalue= 0.411;sequence=AGAAAAAATTAT;
E_coli_genome	fimo	Nucleotide motif (loose)	888102	888113	39.8	-	.	Motif 1243_gi;Alias=;ID=1243-423-E_coli_genome;pvalue=0.000104;qvalue= 0.411;sequence=TGAAATTTTTTT;
E_coli_genome	fimo	Nucleotide motif (loose)	889937	889948	39.8	+	.	Motif 1243_gi;Alias=;ID=1243-424-E_coli_genome;pvalue=0.000104;qvalue= 0.411;sequence=ACAATATATTTT;
E_coli_genome	fimo	Nucleotide motif (loose)	893568	893579	39.8	-	.	Motif 1243_gi;Alias=;ID=1243-425-E_coli_genome;pvalue=0.000104;qvalue= 0.411;sequence=ACAAATTTTTAT;
E_coli_genome	fimo	Nucleotide motif (loose)	900668	900679	39.8	+	.	Motif 1243_gi;Alias=;ID=1243-426-E_coli_genome;pvalue=0.000104;qvalue= 0.411;sequence=TGATTAAATAAT;
E_coli_genome	fimo	Nucleotide motif (loose)	913830	913841	39.8	+	.	Motif 1243_gi;Alias=;ID=1243-427-E_coli_genome;pvalue=0.000104;qvalue= 0.411;sequence=AGTTATATTTAA;
E_coli_genome	fimo	Nucleotide motif (loose)	916058	916069	39.8	-	.	Motif 1243_gi;Alias=;ID=1243-428-E_coli_genome;pvalue=0.000104;qvalue= 0.411;sequence=TCAATTTTTAAT;
E_coli_genome	fimo	Nucleotide motif (loose)	916283	916294	39.8	-	.	Motif 1243_gi;Alias=;ID=1243-429-E_coli_genome;pvalue=0.000104;qvalue= 0.411;sequence=TGATAAATTATT;
E_coli_genome	fimo	Nucleotide motif (loose)	931078	931089	39.8	+	.	Motif 1243_gi;Alias=;ID=1243-430-E_coli_genome;pvalue=0.000104;qvalue= 0.411;sequence=TGTAAAATTATT;
E_coli_genome	fimo	Nucleotide motif (loose)	946919	946930	39.8	-	.	Motif 1243_gi;Alias=;ID=1243-431-E_coli_genome;pvalue=0.000104;qvalue= 0.411;sequence=ACAATAAATTAT;
E_coli_genome	fimo	Nucleotide motif (loose)	947112	947123	39.8	-	.	Motif 1243_gi;Alias=;ID=1243-432-E_coli_genome;pvalue=0.000104;qvalue= 0.411;sequence=ACATTTTATTTT;
E_coli_genome	fimo	Nucleotide motif (loose)	948655	948666	39.8	-	.	Motif 1243_gi;Alias=;ID=1243-433-E_coli_genome;pvalue=0.000104;qvalue= 0.411;sequence=ACAATAATTATT;
E_coli_genome	fimo	Nucleotide motif (loose)	950113	950124	39.8	-	.	Motif 1243_gi;Alias=;ID=1243-434-E_coli_genome;pvalue=0.000104;qvalue= 0.411;sequence=ACATATTTTTTA;
E_coli_genome	fimo	Nucleotide motif (loose)	954628	954639	39.8	-	.	Motif 1243_gi;Alias=;ID=1243-435-E_coli_genome;pvalue=0.000104;qvalue= 0.411;sequence=TGTTAATTTTTA;
E_coli_genome	fimo	Nucleotide motif (loose)	954765	954776	39.8	+	.	Motif 1243_gi;Alias=;ID=1243-436-E_coli_genome;pvalue=0.000104;qvalue= 0.411;sequence=ACAATTATTTTA;
E_coli_genome	fimo	Nucleotide motif (loose)	954867	954878	39.8	+	.	Motif 1243_gi;Alias=;ID=1243-437-E_coli_genome;pvalue=0.000104;qvalue= 0.411;sequence=TGATTTTATTTT;
E_coli_genome	fimo	Nucleotide motif (loose)	960225	960236	39.8	+	.	Motif 1243_gi;Alias=;ID=1243-438-E_coli_genome;pvalue=0.000104;qvalue= 0.411;sequence=ACATAATATTTA;
E_coli_genome	fimo	Nucleotide motif (loose)	980781	980792	39.8	+	.	Motif 1243_gi;Alias=;ID=1243-439-E_coli_genome;pvalue=0.000104;qvalue= 0.411;sequence=AGTTAAAATTAA;
E_coli_genome	fimo	Nucleotide motif (loose)	985837	985848	39.8	-	.	Motif 1243_gi;Alias=;ID=1243-440-E_coli_genome;pvalue=0.000104;qvalue= 0.411;sequence=TGTTTTTTTTAT;
E_coli_genome	fimo	Nucleotide motif (loose)	986182	986193	39.8	+	.	Motif 1243_gi;Alias=;ID=1243-441-E_coli_genome;pvalue=0.000104;qvalue= 0.411;sequence=TGTAAATTTATT;
E_coli_genome	fimo	Nucleotide motif (loose)	986979	986990	39.8	+	.	Motif 1243_gi;Alias=;ID=1243-442-E_coli_genome;pvalue=0.000104;qvalue= 0.411;sequence=TCATTATTTATT;
E_coli_genome	fimo	Nucleotide motif (loose)	987187	987198	39.8	+	.	Motif 1243_gi;Alias=;ID=1243-443-E_coli_genome;pvalue=0.000104;qvalue= 0.411;sequence=AGTAAAATTTAA;
E_coli_genome	fimo	Nucleotide motif (loose)	987283	987294	39.8	-	.	Motif 1243_gi;Alias=;ID=1243-444-E_coli_genome;pvalue=0.000104;qvalue= 0.411;sequence=AGTTAATTTAAA;
E_coli_genome	fimo	Nucleotide motif (loose)	989010	989021	39.8	-	.	Motif 1243_gi;Alias=;ID=1243-445-E_coli_genome;pvalue=0.000104;qvalue= 0.411;sequence=TGTTTATTTTTT;
E_coli_genome	fimo	Nucleotide motif (loose)	997599	997610	39.8	-	.	Motif 1243_gi;Alias=;ID=1243-446-E_coli_genome;pvalue=0.000104;qvalue= 0.411;sequence=ACAAAATTTATA;
E_coli_genome	fimo	Nucleotide motif (loose)	997711	997722	39.8	+	.	Motif 1243_gi;Alias=;ID=1243-447-E_coli_genome;pvalue=0.000104;qvalue= 0.411;sequence=AGTTAATATTTA;
E_coli_genome	fimo	Nucleotide motif (loose)	997719	997730	39.8	-	.	Motif 1243_gi;Alias=;ID=1243-448-E_coli_genome;pvalue=0.000104;qvalue= 0.411;sequence=TGAATATTTAAA;
E_coli_genome	fimo	Nucleotide motif (loose)	997736	997747	39.8	+	.	Motif 1243_gi;Alias=;ID=1243-449-E_coli_genome;pvalue=0.000104;qvalue= 0.411;sequence=TCTATAAATTAA;
E_coli_genome	fimo	Nucleotide motif (loose)	997739	997750	39.8	-	.	Motif 1243_gi;Alias=;ID=1243-450-E_coli_genome;pvalue=0.000104;qvalue= 0.411;sequence=TCTTTAATTTAT;
E_coli_genome	fimo	Nucleotide motif (loose)	997801	997812	39.8	+	.	Motif 1243_gi;Alias=;ID=1243-451-E_coli_genome;pvalue=0.000104;qvalue= 0.411;sequence=TGTTATTATTAA;
E_coli_genome	fimo	Nucleotide motif (loose)	998397	998408	39.8	+	.	Motif 1243_gi;Alias=;ID=1243-452-E_coli_genome;pvalue=0.000104;qvalue= 0.411;sequence=ACTATTATTAAT;
E_coli_genome	fimo	Nucleotide motif (loose)	998400	998411	39.8	-	.	Motif 1243_gi;Alias=;ID=1243-453-E_coli_genome;pvalue=0.000104;qvalue= 0.411;sequence=TCTATTAATAAT;
E_coli_genome	fimo	Nucleotide motif (loose)	998422	998433	39.8	+	.	Motif 1243_gi;Alias=;ID=1243-454-E_coli_genome;pvalue=0.000104;qvalue= 0.411;sequence=TGTTTTATTAAT;
E_coli_genome	fimo	Nucleotide motif (loose)	998465	998476	39.8	+	.	Motif 1243_gi;Alias=;ID=1243-455-E_coli_genome;pvalue=0.000104;qvalue= 0.411;sequence=TCATATTTTTTA;
E_coli_genome	fimo	Nucleotide motif (loose)	998703	998714	39.8	-	.	Motif 1243_gi;Alias=;ID=1243-456-E_coli_genome;pvalue=0.000104;qvalue= 0.411;sequence=TGATTTTTTATT;
E_coli_genome	fimo	Nucleotide motif (loose)	998721	998732	39.8	-	.	Motif 1243_gi;Alias=;ID=1243-457-E_coli_genome;pvalue=0.000104;qvalue= 0.411;sequence=TGTAATAATAAA;
E_coli_genome	fimo	Nucleotide motif (loose)	1002860	1002871	39.8	+	.	Motif 1243_gi;Alias=;ID=1243-458-E_coli_genome;pvalue=0.000104;qvalue= 0.411;sequence=AGAATAAATTTT;
E_coli_genome	fimo	Nucleotide motif (loose)	1002862	1002873	39.8	-	.	Motif 1243_gi;Alias=;ID=1243-459-E_coli_genome;pvalue=0.000104;qvalue= 0.411;sequence=TCAAAATTTATT;
E_coli_genome	fimo	Nucleotide motif (loose)	1006150	1006161	39.8	-	.	Motif 1243_gi;Alias=;ID=1243-460-E_coli_genome;pvalue=0.000104;qvalue= 0.411;sequence=AGATAAATTAAA;
E_coli_genome	fimo	Nucleotide motif (loose)	1014957	1014968	39.8	-	.	Motif 1243_gi;Alias=;ID=1243-461-E_coli_genome;pvalue=0.000104;qvalue= 0.411;sequence=AGTTTTTATTAA;
E_coli_genome	fimo	Nucleotide motif (loose)	1016672	1016683	39.8	+	.	Motif 1243_gi;Alias=;ID=1243-462-E_coli_genome;pvalue=0.000104;qvalue= 0.411;sequence=AGATTTAATAAT;
E_coli_genome	fimo	Nucleotide motif (loose)	1021034	1021045	39.8	+	.	Motif 1243_gi;Alias=;ID=1243-463-E_coli_genome;pvalue=0.000104;qvalue= 0.411;sequence=ACATAAATTAAT;
E_coli_genome	fimo	Nucleotide motif (loose)	1021036	1021047	39.8	-	.	Motif 1243_gi;Alias=;ID=1243-464-E_coli_genome;pvalue=0.000104;qvalue= 0.411;sequence=AGATTAATTTAT;
E_coli_genome	fimo	Nucleotide motif (loose)	1030667	1030678	39.8	-	.	Motif 1243_gi;Alias=;ID=1243-465-E_coli_genome;pvalue=0.000104;qvalue= 0.411;sequence=AGTAATAATTAT;
E_coli_genome	fimo	Nucleotide motif (loose)	1042749	1042760	39.8	-	.	Motif 1243_gi;Alias=;ID=1243-466-E_coli_genome;pvalue=0.000104;qvalue= 0.411;sequence=AGAAAAATTTAT;
E_coli_genome	fimo	Nucleotide motif (loose)	1044655	1044666	39.8	+	.	Motif 1243_gi;Alias=;ID=1243-467-E_coli_genome;pvalue=0.000104;qvalue= 0.411;sequence=AGTTAAATTTTA;
E_coli_genome	fimo	Nucleotide motif (loose)	1044657	1044668	39.8	-	.	Motif 1243_gi;Alias=;ID=1243-468-E_coli_genome;pvalue=0.000104;qvalue= 0.411;sequence=ACTAAAATTTAA;
E_coli_genome	fimo	Nucleotide motif (loose)	1050767	1050778	39.8	-	.	Motif 1243_gi;Alias=;ID=1243-469-E_coli_genome;pvalue=0.000104;qvalue= 0.411;sequence=ACAATAATTAAT;
E_coli_genome	fimo	Nucleotide motif (loose)	1051866	1051877	39.8	-	.	Motif 1243_gi;Alias=;ID=1243-470-E_coli_genome;pvalue=0.000104;qvalue= 0.411;sequence=TGATATTATTTT;
E_coli_genome	fimo	Nucleotide motif (loose)	1052548	1052559	39.8	+	.	Motif 1243_gi;Alias=;ID=1243-471-E_coli_genome;pvalue=0.000104;qvalue= 0.411;sequence=TGAATTAATTTA;
E_coli_genome	fimo	Nucleotide motif (loose)	1053227	1053238	39.8	-	.	Motif 1243_gi;Alias=;ID=1243-472-E_coli_genome;pvalue=0.000104;qvalue= 0.411;sequence=TGAATATTTATA;
E_coli_genome	fimo	Nucleotide motif (loose)	1063929	1063940	39.8	+	.	Motif 1243_gi;Alias=;ID=1243-473-E_coli_genome;pvalue=0.000104;qvalue= 0.411;sequence=ACATATTTTAAA;
E_coli_genome	fimo	Nucleotide motif (loose)	1064004	1064015	39.8	+	.	Motif 1243_gi;Alias=;ID=1243-474-E_coli_genome;pvalue=0.000104;qvalue= 0.411;sequence=TCATTATTTATT;
E_coli_genome	fimo	Nucleotide motif (loose)	1064073	1064084	39.8	-	.	Motif 1243_gi;Alias=;ID=1243-475-E_coli_genome;pvalue=0.000104;qvalue= 0.411;sequence=TCAAATAATTAT;
E_coli_genome	fimo	Nucleotide motif (loose)	1064101	1064112	39.8	-	.	Motif 1243_gi;Alias=;ID=1243-476-E_coli_genome;pvalue=0.000104;qvalue= 0.411;sequence=TCATTTTTTATA;
E_coli_genome	fimo	Nucleotide motif (loose)	1064976	1064987	39.8	+	.	Motif 1243_gi;Alias=;ID=1243-477-E_coli_genome;pvalue=0.000104;qvalue= 0.411;sequence=AGTTTATATTTA;
E_coli_genome	fimo	Nucleotide motif (loose)	1064980	1064991	39.8	-	.	Motif 1243_gi;Alias=;ID=1243-478-E_coli_genome;pvalue=0.000104;qvalue= 0.411;sequence=TCATTAAATATA;
E_coli_genome	fimo	Nucleotide motif (loose)	1065083	1065094	39.8	+	.	Motif 1243_gi;Alias=;ID=1243-479-E_coli_genome;pvalue=0.000104;qvalue= 0.411;sequence=TCATTATTTATT;
E_coli_genome	fimo	Nucleotide motif (loose)	1065085	1065096	39.8	-	.	Motif 1243_gi;Alias=;ID=1243-480-E_coli_genome;pvalue=0.000104;qvalue= 0.411;sequence=ACAATAAATAAT;
E_coli_genome	fimo	Nucleotide motif (loose)	1079036	1079047	39.8	-	.	Motif 1243_gi;Alias=;ID=1243-481-E_coli_genome;pvalue=0.000104;qvalue= 0.411;sequence=AGTTATTTTTTT;
E_coli_genome	fimo	Nucleotide motif (loose)	1079142	1079153	39.8	+	.	Motif 1243_gi;Alias=;ID=1243-482-E_coli_genome;pvalue=0.000104;qvalue= 0.411;sequence=ACTAAAATTTAA;
E_coli_genome	fimo	Nucleotide motif (loose)	1079145	1079156	39.8	-	.	Motif 1243_gi;Alias=;ID=1243-483-E_coli_genome;pvalue=0.000104;qvalue= 0.411;sequence=ACATTAAATTTT;
E_coli_genome	fimo	Nucleotide motif (loose)	1081242	1081253	39.8	+	.	Motif 1243_gi;Alias=;ID=1243-484-E_coli_genome;pvalue=0.000104;qvalue= 0.411;sequence=TCATTTTATAAA;
E_coli_genome	fimo	Nucleotide motif (loose)	1084894	1084905	39.8	+	.	Motif 1243_gi;Alias=;ID=1243-485-E_coli_genome;pvalue=0.000104;qvalue= 0.411;sequence=AGTAAATATATT;
E_coli_genome	fimo	Nucleotide motif (loose)	1084885	1084896	39.8	-	.	Motif 1243_gi;Alias=;ID=1243-486-E_coli_genome;pvalue=0.000104;qvalue= 0.411;sequence=ACTTATATTTAA;
E_coli_genome	fimo	Nucleotide motif (loose)	1084896	1084907	39.8	-	.	Motif 1243_gi;Alias=;ID=1243-487-E_coli_genome;pvalue=0.000104;qvalue= 0.411;sequence=ACAATATATTTA;
E_coli_genome	fimo	Nucleotide motif (loose)	1087811	1087822	39.8	+	.	Motif 1243_gi;Alias=;ID=1243-488-E_coli_genome;pvalue=0.000104;qvalue= 0.411;sequence=ACATAATATAAA;
E_coli_genome	fimo	Nucleotide motif (loose)	1089061	1089072	39.8	+	.	Motif 1243_gi;Alias=;ID=1243-489-E_coli_genome;pvalue=0.000104;qvalue= 0.411;sequence=AGTTTTTTTAAT;
E_coli_genome	fimo	Nucleotide motif (loose)	1092548	1092559	39.8	-	.	Motif 1243_gi;Alias=;ID=1243-490-E_coli_genome;pvalue=0.000104;qvalue= 0.411;sequence=TGATTTAATTAT;
E_coli_genome	fimo	Nucleotide motif (loose)	1092746	1092757	39.8	-	.	Motif 1243_gi;Alias=;ID=1243-491-E_coli_genome;pvalue=0.000104;qvalue= 0.411;sequence=TGTAATTATTAT;
E_coli_genome	fimo	Nucleotide motif (loose)	1092827	1092838	39.8	+	.	Motif 1243_gi;Alias=;ID=1243-492-E_coli_genome;pvalue=0.000104;qvalue= 0.411;sequence=TCTATTAATAAT;
E_coli_genome	fimo	Nucleotide motif (loose)	1092830	1092841	39.8	-	.	Motif 1243_gi;Alias=;ID=1243-493-E_coli_genome;pvalue=0.000104;qvalue= 0.411;sequence=TCTATTATTAAT;
E_coli_genome	fimo	Nucleotide motif (loose)	1093250	1093261	39.8	-	.	Motif 1243_gi;Alias=;ID=1243-494-E_coli_genome;pvalue=0.000104;qvalue= 0.411;sequence=AGAAATATTAAT;
E_coli_genome	fimo	Nucleotide motif (loose)	1093752	1093763	39.8	+	.	Motif 1243_gi;Alias=;ID=1243-495-E_coli_genome;pvalue=0.000104;qvalue= 0.411;sequence=AGAAATTATTTT;
E_coli_genome	fimo	Nucleotide motif (loose)	1094361	1094372	39.8	-	.	Motif 1243_gi;Alias=;ID=1243-496-E_coli_genome;pvalue=0.000104;qvalue= 0.411;sequence=TGTTTAATTATA;
E_coli_genome	fimo	Nucleotide motif (loose)	1096006	1096017	39.8	+	.	Motif 1243_gi;Alias=;ID=1243-497-E_coli_genome;pvalue=0.000104;qvalue= 0.411;sequence=TGTATAATTTTA;
E_coli_genome	fimo	Nucleotide motif (loose)	1102140	1102151	39.8	+	.	Motif 1243_gi;Alias=;ID=1243-498-E_coli_genome;pvalue=0.000104;qvalue= 0.411;sequence=ACAATTTTTTAT;
E_coli_genome	fimo	Nucleotide motif (loose)	1103488	1103499	39.8	-	.	Motif 1243_gi;Alias=;ID=1243-499-E_coli_genome;pvalue=0.000104;qvalue= 0.411;sequence=TGATTTTTTAAA;
E_coli_genome	fimo	Nucleotide motif (loose)	1103731	1103742	39.8	+	.	Motif 1243_gi;Alias=;ID=1243-500-E_coli_genome;pvalue=0.000104;qvalue= 0.411;sequence=ACAAAATATTTT;
E_coli_genome	fimo	Nucleotide motif (loose)	1105186	1105197	39.8	+	.	Motif 1243_gi;Alias=;ID=1243-501-E_coli_genome;pvalue=0.000104;qvalue= 0.411;sequence=AGTTTAAATATT;
E_coli_genome	fimo	Nucleotide motif (loose)	1108389	1108400	39.8	-	.	Motif 1243_gi;Alias=;ID=1243-502-E_coli_genome;pvalue=0.000104;qvalue= 0.411;sequence=TGATTTTTTTAT;
E_coli_genome	fimo	Nucleotide motif (loose)	1108419	1108430	39.8	+	.	Motif 1243_gi;Alias=;ID=1243-503-E_coli_genome;pvalue=0.000104;qvalue= 0.411;sequence=AGAATTTTTTAT;
E_coli_genome	fimo	Nucleotide motif (loose)	1108450	1108461	39.8	-	.	Motif 1243_gi;Alias=;ID=1243-504-E_coli_genome;pvalue=0.000104;qvalue= 0.411;sequence=AGAAATAATTTA;
E_coli_genome	fimo	Nucleotide motif (loose)	1116694	1116705	39.8	+	.	Motif 1243_gi;Alias=;ID=1243-505-E_coli_genome;pvalue=0.000104;qvalue= 0.411;sequence=ACAAATAATTTT;
E_coli_genome	fimo	Nucleotide motif (loose)	1118473	1118484	39.8	+	.	Motif 1243_gi;Alias=;ID=1243-506-E_coli_genome;pvalue=0.000104;qvalue= 0.411;sequence=TCATTTTTTATA;
E_coli_genome	fimo	Nucleotide motif (loose)	1119155	1119166	39.8	+	.	Motif 1243_gi;Alias=;ID=1243-507-E_coli_genome;pvalue=0.000104;qvalue= 0.411;sequence=TGAATTAATAAT;
E_coli_genome	fimo	Nucleotide motif (loose)	1119270	1119281	39.8	+	.	Motif 1243_gi;Alias=;ID=1243-508-E_coli_genome;pvalue=0.000104;qvalue= 0.411;sequence=AGATTAAATATT;
E_coli_genome	fimo	Nucleotide motif (loose)	1119273	1119284	39.8	-	.	Motif 1243_gi;Alias=;ID=1243-509-E_coli_genome;pvalue=0.000104;qvalue= 0.411;sequence=ACAAATATTTAA;
E_coli_genome	fimo	Nucleotide motif (loose)	1119306	1119317	39.8	+	.	Motif 1243_gi;Alias=;ID=1243-510-E_coli_genome;pvalue=0.000104;qvalue= 0.411;sequence=ACTAAAAATAAA;
E_coli_genome	fimo	Nucleotide motif (loose)	1119309	1119320	39.8	-	.	Motif 1243_gi;Alias=;ID=1243-511-E_coli_genome;pvalue=0.000104;qvalue= 0.411;sequence=TGTTTTATTTTT;
E_coli_genome	fimo	Nucleotide motif (loose)	1119628	1119639	39.8	-	.	Motif 1243_gi;Alias=;ID=1243-512-E_coli_genome;pvalue=0.000104;qvalue= 0.411;sequence=AGATTTTATTAT;
E_coli_genome	fimo	Nucleotide motif (loose)	1120939	1120950	39.8	+	.	Motif 1243_gi;Alias=;ID=1243-513-E_coli_genome;pvalue=0.000104;qvalue= 0.411;sequence=TCATTATTTTTT;
E_coli_genome	fimo	Nucleotide motif (loose)	1121126	1121137	39.8	+	.	Motif 1243_gi;Alias=;ID=1243-514-E_coli_genome;pvalue=0.000104;qvalue= 0.411;sequence=TCATATTTTTTT;
E_coli_genome	fimo	Nucleotide motif (loose)	1123147	1123158	39.8	+	.	Motif 1243_gi;Alias=;ID=1243-515-E_coli_genome;pvalue=0.000104;qvalue= 0.411;sequence=AGAAATTATTAT;
E_coli_genome	fimo	Nucleotide motif (loose)	1125402	1125413	39.8	+	.	Motif 1243_gi;Alias=;ID=1243-516-E_coli_genome;pvalue=0.000104;qvalue= 0.411;sequence=ACAATATTTTTT;
E_coli_genome	fimo	Nucleotide motif (loose)	1127840	1127851	39.8	+	.	Motif 1243_gi;Alias=;ID=1243-517-E_coli_genome;pvalue=0.000104;qvalue= 0.411;sequence=TGAATTTATTAA;
E_coli_genome	fimo	Nucleotide motif (loose)	1146399	1146410	39.8	-	.	Motif 1243_gi;Alias=;ID=1243-518-E_coli_genome;pvalue=0.000104;qvalue= 0.411;sequence=TCATTTAATTAT;
E_coli_genome	fimo	Nucleotide motif (loose)	1147965	1147976	39.8	-	.	Motif 1243_gi;Alias=;ID=1243-519-E_coli_genome;pvalue=0.000104;qvalue= 0.411;sequence=AGTAATAATTTT;
E_coli_genome	fimo	Nucleotide motif (loose)	1149215	1149226	39.8	+	.	Motif 1243_gi;Alias=;ID=1243-520-E_coli_genome;pvalue=0.000104;qvalue= 0.411;sequence=ACTATTATTATT;
E_coli_genome	fimo	Nucleotide motif (loose)	1157069	1157080	39.8	-	.	Motif 1243_gi;Alias=;ID=1243-521-E_coli_genome;pvalue=0.000104;qvalue= 0.411;sequence=TGTAATAATAAT;
E_coli_genome	fimo	Nucleotide motif (loose)	1157578	1157589	39.8	+	.	Motif 1243_gi;Alias=;ID=1243-522-E_coli_genome;pvalue=0.000104;qvalue= 0.411;sequence=AGTTTTTTTAAA;
E_coli_genome	fimo	Nucleotide motif (loose)	1157745	1157756	39.8	+	.	Motif 1243_gi;Alias=;ID=1243-523-E_coli_genome;pvalue=0.000104;qvalue= 0.411;sequence=TGAATTATTTTA;
E_coli_genome	fimo	Nucleotide motif (loose)	1161609	1161620	39.8	-	.	Motif 1243_gi;Alias=;ID=1243-524-E_coli_genome;pvalue=0.000104;qvalue= 0.411;sequence=ACTAAATATAAT;
E_coli_genome	fimo	Nucleotide motif (loose)	1164069	1164080	39.8	-	.	Motif 1243_gi;Alias=;ID=1243-525-E_coli_genome;pvalue=0.000104;qvalue= 0.411;sequence=TGTTTTATTAAT;
E_coli_genome	fimo	Nucleotide motif (loose)	1165863	1165874	39.8	+	.	Motif 1243_gi;Alias=;ID=1243-526-E_coli_genome;pvalue=0.000104;qvalue= 0.411;sequence=TCAAATAATAAA;
E_coli_genome	fimo	Nucleotide motif (loose)	1168873	1168884	39.8	-	.	Motif 1243_gi;Alias=;ID=1243-527-E_coli_genome;pvalue=0.000104;qvalue= 0.411;sequence=TGATTATTTTTA;
E_coli_genome	fimo	Nucleotide motif (loose)	1168955	1168966	39.8	-	.	Motif 1243_gi;Alias=;ID=1243-528-E_coli_genome;pvalue=0.000104;qvalue= 0.411;sequence=TCATTAATTAAT;
E_coli_genome	fimo	Nucleotide motif (loose)	1168973	1168984	39.8	-	.	Motif 1243_gi;Alias=;ID=1243-529-E_coli_genome;pvalue=0.000104;qvalue= 0.411;sequence=AGATATTTTTTA;
E_coli_genome	fimo	Nucleotide motif (loose)	1174686	1174697	39.8	-	.	Motif 1243_gi;Alias=;ID=1243-530-E_coli_genome;pvalue=0.000104;qvalue= 0.411;sequence=TGTAAAATTTTT;
E_coli_genome	fimo	Nucleotide motif (loose)	1176214	1176225	39.8	-	.	Motif 1243_gi;Alias=;ID=1243-531-E_coli_genome;pvalue=0.000104;qvalue= 0.411;sequence=TCATATTTTTTT;
E_coli_genome	fimo	Nucleotide motif (loose)	1178063	1178074	39.8	+	.	Motif 1243_gi;Alias=;ID=1243-532-E_coli_genome;pvalue=0.000104;qvalue= 0.411;sequence=TGTTTATATTAA;
E_coli_genome	fimo	Nucleotide motif (loose)	1190511	1190522	39.8	+	.	Motif 1243_gi;Alias=;ID=1243-533-E_coli_genome;pvalue=0.000104;qvalue= 0.411;sequence=ACATTAAATAAA;
E_coli_genome	fimo	Nucleotide motif (loose)	1190545	1190556	39.8	+	.	Motif 1243_gi;Alias=;ID=1243-534-E_coli_genome;pvalue=0.000104;qvalue= 0.411;sequence=TGAAAAAATAAA;
E_coli_genome	fimo	Nucleotide motif (loose)	1196384	1196395	39.8	+	.	Motif 1243_gi;Alias=;ID=1243-535-E_coli_genome;pvalue=0.000104;qvalue= 0.411;sequence=TGTTAAATTTAT;
E_coli_genome	fimo	Nucleotide motif (loose)	1196446	1196457	39.8	+	.	Motif 1243_gi;Alias=;ID=1243-536-E_coli_genome;pvalue=0.000104;qvalue= 0.411;sequence=TCAAAATTTTAT;
E_coli_genome	fimo	Nucleotide motif (loose)	1196448	1196459	39.8	-	.	Motif 1243_gi;Alias=;ID=1243-537-E_coli_genome;pvalue=0.000104;qvalue= 0.411;sequence=TGATAAAATTTT;
E_coli_genome	fimo	Nucleotide motif (loose)	1196925	1196936	39.8	-	.	Motif 1243_gi;Alias=;ID=1243-538-E_coli_genome;pvalue=0.000104;qvalue= 0.411;sequence=TGAAATATTAAA;
E_coli_genome	fimo	Nucleotide motif (loose)	1197270	1197281	39.8	+	.	Motif 1243_gi;Alias=;ID=1243-539-E_coli_genome;pvalue=0.000104;qvalue= 0.411;sequence=TCAATAATTTTA;
E_coli_genome	fimo	Nucleotide motif (loose)	1197272	1197283	39.8	-	.	Motif 1243_gi;Alias=;ID=1243-540-E_coli_genome;pvalue=0.000104;qvalue= 0.411;sequence=ACTAAAATTATT;
E_coli_genome	fimo	Nucleotide motif (loose)	1197561	1197572	39.8	+	.	Motif 1243_gi;Alias=;ID=1243-541-E_coli_genome;pvalue=0.000104;qvalue= 0.411;sequence=TCTTTTATTTTA;
E_coli_genome	fimo	Nucleotide motif (loose)	1197876	1197887	39.8	+	.	Motif 1243_gi;Alias=;ID=1243-542-E_coli_genome;pvalue=0.000104;qvalue= 0.411;sequence=TCTTTATTTAAT;
E_coli_genome	fimo	Nucleotide motif (loose)	1197921	1197932	39.8	-	.	Motif 1243_gi;Alias=;ID=1243-543-E_coli_genome;pvalue=0.000104;qvalue= 0.411;sequence=TCTAATTATAAA;
E_coli_genome	fimo	Nucleotide motif (loose)	1198800	1198811	39.8	-	.	Motif 1243_gi;Alias=;ID=1243-544-E_coli_genome;pvalue=0.000104;qvalue= 0.411;sequence=TGAAATTATAAT;
E_coli_genome	fimo	Nucleotide motif (loose)	1200930	1200941	39.8	-	.	Motif 1243_gi;Alias=;ID=1243-545-E_coli_genome;pvalue=0.000104;qvalue= 0.411;sequence=AGAATTTATTTT;
E_coli_genome	fimo	Nucleotide motif (loose)	1203725	1203736	39.8	+	.	Motif 1243_gi;Alias=;ID=1243-546-E_coli_genome;pvalue=0.000104;qvalue= 0.411;sequence=ACAAAATTTTTT;
E_coli_genome	fimo	Nucleotide motif (loose)	1208442	1208453	39.8	-	.	Motif 1243_gi;Alias=;ID=1243-547-E_coli_genome;pvalue=0.000104;qvalue= 0.411;sequence=ACAAATTATATT;
E_coli_genome	fimo	Nucleotide motif (loose)	1211224	1211235	39.8	-	.	Motif 1243_gi;Alias=;ID=1243-548-E_coli_genome;pvalue=0.000104;qvalue= 0.411;sequence=AGAAAATTTTTA;
E_coli_genome	fimo	Nucleotide motif (loose)	1211623	1211634	39.8	+	.	Motif 1243_gi;Alias=;ID=1243-549-E_coli_genome;pvalue=0.000104;qvalue= 0.411;sequence=TGTTTTATTTAT;
E_coli_genome	fimo	Nucleotide motif (loose)	1212188	1212199	39.8	-	.	Motif 1243_gi;Alias=;ID=1243-550-E_coli_genome;pvalue=0.000104;qvalue= 0.411;sequence=TCAATAATTTAT;
E_coli_genome	fimo	Nucleotide motif (loose)	1212487	1212498	39.8	+	.	Motif 1243_gi;Alias=;ID=1243-551-E_coli_genome;pvalue=0.000104;qvalue= 0.411;sequence=TGTTTTTATAAA;
E_coli_genome	fimo	Nucleotide motif (loose)	1212734	1212745	39.8	+	.	Motif 1243_gi;Alias=;ID=1243-552-E_coli_genome;pvalue=0.000104;qvalue= 0.411;sequence=TCAATATATAAA;
E_coli_genome	fimo	Nucleotide motif (loose)	1212881	1212892	39.8	+	.	Motif 1243_gi;Alias=;ID=1243-553-E_coli_genome;pvalue=0.000104;qvalue= 0.411;sequence=TCTTTTATTTTA;
E_coli_genome	fimo	Nucleotide motif (loose)	1214175	1214186	39.8	+	.	Motif 1243_gi;Alias=;ID=1243-554-E_coli_genome;pvalue=0.000104;qvalue= 0.411;sequence=ACATTATTTTTA;
E_coli_genome	fimo	Nucleotide motif (loose)	1214263	1214274	39.8	-	.	Motif 1243_gi;Alias=;ID=1243-555-E_coli_genome;pvalue=0.000104;qvalue= 0.411;sequence=AGAAAAAATAAT;
E_coli_genome	fimo	Nucleotide motif (loose)	1215699	1215710	39.8	-	.	Motif 1243_gi;Alias=;ID=1243-556-E_coli_genome;pvalue=0.000104;qvalue= 0.411;sequence=TGATAAATTAAT;
E_coli_genome	fimo	Nucleotide motif (loose)	1216091	1216102	39.8	-	.	Motif 1243_gi;Alias=;ID=1243-557-E_coli_genome;pvalue=0.000104;qvalue= 0.411;sequence=TCATATTTTATA;
E_coli_genome	fimo	Nucleotide motif (loose)	1216141	1216152	39.8	+	.	Motif 1243_gi;Alias=;ID=1243-558-E_coli_genome;pvalue=0.000104;qvalue= 0.411;sequence=AGATAAATTTTT;
E_coli_genome	fimo	Nucleotide motif (loose)	1216143	1216154	39.8	-	.	Motif 1243_gi;Alias=;ID=1243-559-E_coli_genome;pvalue=0.000104;qvalue= 0.411;sequence=TGAAAAATTTAT;
E_coli_genome	fimo	Nucleotide motif (loose)	1216336	1216347	39.8	-	.	Motif 1243_gi;Alias=;ID=1243-560-E_coli_genome;pvalue=0.000104;qvalue= 0.411;sequence=TGAAATTTTAAT;
E_coli_genome	fimo	Nucleotide motif (loose)	1216520	1216531	39.8	-	.	Motif 1243_gi;Alias=;ID=1243-561-E_coli_genome;pvalue=0.000104;qvalue= 0.411;sequence=AGATAATATTTT;
E_coli_genome	fimo	Nucleotide motif (loose)	1216638	1216649	39.8	+	.	Motif 1243_gi;Alias=;ID=1243-562-E_coli_genome;pvalue=0.000104;qvalue= 0.411;sequence=TCTAATTATTAA;
E_coli_genome	fimo	Nucleotide motif (loose)	1216769	1216780	39.8	+	.	Motif 1243_gi;Alias=;ID=1243-563-E_coli_genome;pvalue=0.000104;qvalue= 0.411;sequence=AGATTTATTTTT;
E_coli_genome	fimo	Nucleotide motif (loose)	1217180	1217191	39.8	+	.	Motif 1243_gi;Alias=;ID=1243-564-E_coli_genome;pvalue=0.000104;qvalue= 0.411;sequence=TCAATAATTAAT;
E_coli_genome	fimo	Nucleotide motif (loose)	1217209	1217220	39.8	+	.	Motif 1243_gi;Alias=;ID=1243-565-E_coli_genome;pvalue=0.000104;qvalue= 0.411;sequence=AGAAAATTTTAT;
E_coli_genome	fimo	Nucleotide motif (loose)	1217211	1217222	39.8	-	.	Motif 1243_gi;Alias=;ID=1243-566-E_coli_genome;pvalue=0.000104;qvalue= 0.411;sequence=AGATAAAATTTT;
E_coli_genome	fimo	Nucleotide motif (loose)	1218002	1218013	39.8	-	.	Motif 1243_gi;Alias=;ID=1243-567-E_coli_genome;pvalue=0.000104;qvalue= 0.411;sequence=AGAATAAATATT;
E_coli_genome	fimo	Nucleotide motif (loose)	1218742	1218753	39.8	-	.	Motif 1243_gi;Alias=;ID=1243-568-E_coli_genome;pvalue=0.000104;qvalue= 0.411;sequence=TGATATAATTTT;
E_coli_genome	fimo	Nucleotide motif (loose)	1219319	1219330	39.8	+	.	Motif 1243_gi;Alias=;ID=1243-569-E_coli_genome;pvalue=0.000104;qvalue= 0.411;sequence=TGTTTTTATATA;
E_coli_genome	fimo	Nucleotide motif (loose)	1219465	1219476	39.8	-	.	Motif 1243_gi;Alias=;ID=1243-570-E_coli_genome;pvalue=0.000104;qvalue= 0.411;sequence=ACAATATATAAA;
E_coli_genome	fimo	Nucleotide motif (loose)	1219492	1219503	39.8	-	.	Motif 1243_gi;Alias=;ID=1243-571-E_coli_genome;pvalue=0.000104;qvalue= 0.411;sequence=ACAAAAAATTTA;
E_coli_genome	fimo	Nucleotide motif (loose)	1220414	1220425	39.8	-	.	Motif 1243_gi;Alias=;ID=1243-572-E_coli_genome;pvalue=0.000104;qvalue= 0.411;sequence=ACTATTTTTTAT;
E_coli_genome	fimo	Nucleotide motif (loose)	1220481	1220492	39.8	+	.	Motif 1243_gi;Alias=;ID=1243-573-E_coli_genome;pvalue=0.000104;qvalue= 0.411;sequence=AGTTATTTTTTT;
E_coli_genome	fimo	Nucleotide motif (loose)	1222298	1222309	39.8	+	.	Motif 1243_gi;Alias=;ID=1243-574-E_coli_genome;pvalue=0.000104;qvalue= 0.411;sequence=TGAAATATTATT;
E_coli_genome	fimo	Nucleotide motif (loose)	1222426	1222437	39.8	+	.	Motif 1243_gi;Alias=;ID=1243-575-E_coli_genome;pvalue=0.000104;qvalue= 0.411;sequence=TCAATTTTTAAA;
E_coli_genome	fimo	Nucleotide motif (loose)	1223170	1223181	39.8	+	.	Motif 1243_gi;Alias=;ID=1243-576-E_coli_genome;pvalue=0.000104;qvalue= 0.411;sequence=ACAATATTTTTA;
E_coli_genome	fimo	Nucleotide motif (loose)	1223301	1223312	39.8	+	.	Motif 1243_gi;Alias=;ID=1243-577-E_coli_genome;pvalue=0.000104;qvalue= 0.411;sequence=TCATTTTATTTT;
E_coli_genome	fimo	Nucleotide motif (loose)	1227507	1227518	39.8	+	.	Motif 1243_gi;Alias=;ID=1243-578-E_coli_genome;pvalue=0.000104;qvalue= 0.411;sequence=TGTTATAATATA;
E_coli_genome	fimo	Nucleotide motif (loose)	1227510	1227521	39.8	-	.	Motif 1243_gi;Alias=;ID=1243-579-E_coli_genome;pvalue=0.000104;qvalue= 0.411;sequence=TGTTATATTATA;
E_coli_genome	fimo	Nucleotide motif (loose)	1229274	1229285	39.8	+	.	Motif 1243_gi;Alias=;ID=1243-580-E_coli_genome;pvalue=0.000104;qvalue= 0.411;sequence=TGATAAATTTAA;
E_coli_genome	fimo	Nucleotide motif (loose)	1230406	1230417	39.8	+	.	Motif 1243_gi;Alias=;ID=1243-581-E_coli_genome;pvalue=0.000104;qvalue= 0.411;sequence=TCTTTAAATATA;
E_coli_genome	fimo	Nucleotide motif (loose)	1230414	1230425	39.8	-	.	Motif 1243_gi;Alias=;ID=1243-582-E_coli_genome;pvalue=0.000104;qvalue= 0.411;sequence=ACAATTTATATA;
E_coli_genome	fimo	Nucleotide motif (loose)	1230446	1230457	39.8	+	.	Motif 1243_gi;Alias=;ID=1243-583-E_coli_genome;pvalue=0.000104;qvalue= 0.411;sequence=ACTATTAATAAA;
E_coli_genome	fimo	Nucleotide motif (loose)	1230453	1230464	39.8	-	.	Motif 1243_gi;Alias=;ID=1243-584-E_coli_genome;pvalue=0.000104;qvalue= 0.411;sequence=AGTAAAATTTAT;
E_coli_genome	fimo	Nucleotide motif (loose)	1230733	1230744	39.8	-	.	Motif 1243_gi;Alias=;ID=1243-585-E_coli_genome;pvalue=0.000104;qvalue= 0.411;sequence=TGTTTTTATATA;
E_coli_genome	fimo	Nucleotide motif (loose)	1235265	1235276	39.8	+	.	Motif 1243_gi;Alias=;ID=1243-586-E_coli_genome;pvalue=0.000104;qvalue= 0.411;sequence=ACTATTTTTATT;
E_coli_genome	fimo	Nucleotide motif (loose)	1237494	1237505	39.8	-	.	Motif 1243_gi;Alias=;ID=1243-587-E_coli_genome;pvalue=0.000104;qvalue= 0.411;sequence=TGAAAATATTAT;
E_coli_genome	fimo	Nucleotide motif (loose)	1240326	1240337	39.8	+	.	Motif 1243_gi;Alias=;ID=1243-588-E_coli_genome;pvalue=0.000104;qvalue= 0.411;sequence=TCATTAAATTTA;
E_coli_genome	fimo	Nucleotide motif (loose)	1240329	1240340	39.8	-	.	Motif 1243_gi;Alias=;ID=1243-589-E_coli_genome;pvalue=0.000104;qvalue= 0.411;sequence=TCTTAAATTTAA;
E_coli_genome	fimo	Nucleotide motif (loose)	1244600	1244611	39.8	+	.	Motif 1243_gi;Alias=;ID=1243-590-E_coli_genome;pvalue=0.000104;qvalue= 0.411;sequence=TGAATATTTTTT;
E_coli_genome	fimo	Nucleotide motif (loose)	1245133	1245144	39.8	-	.	Motif 1243_gi;Alias=;ID=1243-591-E_coli_genome;pvalue=0.000104;qvalue= 0.411;sequence=ACAATAATTAAA;
E_coli_genome	fimo	Nucleotide motif (loose)	1245385	1245396	39.8	-	.	Motif 1243_gi;Alias=;ID=1243-592-E_coli_genome;pvalue=0.000104;qvalue= 0.411;sequence=AGTTAAATTAAT;
E_coli_genome	fimo	Nucleotide motif (loose)	1247246	1247257	39.8	-	.	Motif 1243_gi;Alias=;ID=1243-593-E_coli_genome;pvalue=0.000104;qvalue= 0.411;sequence=TGATATTTTATT;
E_coli_genome	fimo	Nucleotide motif (loose)	1247614	1247625	39.8	-	.	Motif 1243_gi;Alias=;ID=1243-594-E_coli_genome;pvalue=0.000104;qvalue= 0.411;sequence=TGTTATATTTTT;
E_coli_genome	fimo	Nucleotide motif (loose)	1256214	1256225	39.8	-	.	Motif 1243_gi;Alias=;ID=1243-595-E_coli_genome;pvalue=0.000104;qvalue= 0.411;sequence=TGTAATATTTTT;
E_coli_genome	fimo	Nucleotide motif (loose)	1256554	1256565	39.8	+	.	Motif 1243_gi;Alias=;ID=1243-596-E_coli_genome;pvalue=0.000104;qvalue= 0.411;sequence=TCTTTAATTATT;
E_coli_genome	fimo	Nucleotide motif (loose)	1256556	1256567	39.8	-	.	Motif 1243_gi;Alias=;ID=1243-597-E_coli_genome;pvalue=0.000104;qvalue= 0.411;sequence=AGAATAATTAAA;
E_coli_genome	fimo	Nucleotide motif (loose)	1256709	1256720	39.8	+	.	Motif 1243_gi;Alias=;ID=1243-598-E_coli_genome;pvalue=0.000104;qvalue= 0.411;sequence=ACAATAAATTAA;
E_coli_genome	fimo	Nucleotide motif (loose)	1258077	1258088	39.8	+	.	Motif 1243_gi;Alias=;ID=1243-599-E_coli_genome;pvalue=0.000104;qvalue= 0.411;sequence=ACTTTATTTTTA;
E_coli_genome	fimo	Nucleotide motif (loose)	1260788	1260799	39.8	-	.	Motif 1243_gi;Alias=;ID=1243-600-E_coli_genome;pvalue=0.000104;qvalue= 0.411;sequence=ACAAAATATTTT;
E_coli_genome	fimo	Nucleotide motif (loose)	1270703	1270714	39.8	-	.	Motif 1243_gi;Alias=;ID=1243-601-E_coli_genome;pvalue=0.000104;qvalue= 0.411;sequence=AGATAATATAAA;
E_coli_genome	fimo	Nucleotide motif (loose)	1271981	1271992	39.8	-	.	Motif 1243_gi;Alias=;ID=1243-602-E_coli_genome;pvalue=0.000104;qvalue= 0.411;sequence=ACTTATTTTTAT;
E_coli_genome	fimo	Nucleotide motif (loose)	1277808	1277819	39.8	+	.	Motif 1243_gi;Alias=;ID=1243-603-E_coli_genome;pvalue=0.000104;qvalue= 0.411;sequence=TCATAATTTTTA;
E_coli_genome	fimo	Nucleotide motif (loose)	1279474	1279485	39.8	-	.	Motif 1243_gi;Alias=;ID=1243-604-E_coli_genome;pvalue=0.000104;qvalue= 0.411;sequence=TCAAATATTTTA;
E_coli_genome	fimo	Nucleotide motif (loose)	1287193	1287204	39.8	+	.	Motif 1243_gi;Alias=;ID=1243-605-E_coli_genome;pvalue=0.000104;qvalue= 0.411;sequence=AGAATATTTAAT;
E_coli_genome	fimo	Nucleotide motif (loose)	1288984	1288995	39.8	-	.	Motif 1243_gi;Alias=;ID=1243-606-E_coli_genome;pvalue=0.000104;qvalue= 0.411;sequence=AGATTATTTAAT;
E_coli_genome	fimo	Nucleotide motif (loose)	1293892	1293903	39.8	+	.	Motif 1243_gi;Alias=;ID=1243-607-E_coli_genome;pvalue=0.000104;qvalue= 0.411;sequence=TGAATTATTTAT;
E_coli_genome	fimo	Nucleotide motif (loose)	1298413	1298424	39.8	-	.	Motif 1243_gi;Alias=;ID=1243-608-E_coli_genome;pvalue=0.000104;qvalue= 0.411;sequence=ACAATTTATTAA;
E_coli_genome	fimo	Nucleotide motif (loose)	1299289	1299300	39.8	+	.	Motif 1243_gi;Alias=;ID=1243-609-E_coli_genome;pvalue=0.000104;qvalue= 0.411;sequence=TCATTATTTTTA;
E_coli_genome	fimo	Nucleotide motif (loose)	1299291	1299302	39.8	-	.	Motif 1243_gi;Alias=;ID=1243-610-E_coli_genome;pvalue=0.000104;qvalue= 0.411;sequence=AGTAAAAATAAT;
E_coli_genome	fimo	Nucleotide motif (loose)	1299340	1299351	39.8	-	.	Motif 1243_gi;Alias=;ID=1243-611-E_coli_genome;pvalue=0.000104;qvalue= 0.411;sequence=AGAATATTTTTA;
E_coli_genome	fimo	Nucleotide motif (loose)	1299456	1299467	39.8	+	.	Motif 1243_gi;Alias=;ID=1243-612-E_coli_genome;pvalue=0.000104;qvalue= 0.411;sequence=TGATATTATTAA;
E_coli_genome	fimo	Nucleotide motif (loose)	1300710	1300721	39.8	+	.	Motif 1243_gi;Alias=;ID=1243-613-E_coli_genome;pvalue=0.000104;qvalue= 0.411;sequence=TGTTAAATTATT;
E_coli_genome	fimo	Nucleotide motif (loose)	1300712	1300723	39.8	-	.	Motif 1243_gi;Alias=;ID=1243-614-E_coli_genome;pvalue=0.000104;qvalue= 0.411;sequence=ACAATAATTTAA;
E_coli_genome	fimo	Nucleotide motif (loose)	1301040	1301051	39.8	+	.	Motif 1243_gi;Alias=;ID=1243-615-E_coli_genome;pvalue=0.000104;qvalue= 0.411;sequence=AGAATAAATAAA;
E_coli_genome	fimo	Nucleotide motif (loose)	1301042	1301053	39.8	-	.	Motif 1243_gi;Alias=;ID=1243-616-E_coli_genome;pvalue=0.000104;qvalue= 0.411;sequence=ACTTTATTTATT;
E_coli_genome	fimo	Nucleotide motif (loose)	1301152	1301163	39.8	+	.	Motif 1243_gi;Alias=;ID=1243-617-E_coli_genome;pvalue=0.000104;qvalue= 0.411;sequence=AGTAATTATAAT;
E_coli_genome	fimo	Nucleotide motif (loose)	1302900	1302911	39.8	+	.	Motif 1243_gi;Alias=;ID=1243-618-E_coli_genome;pvalue=0.000104;qvalue= 0.411;sequence=TGTTAAAATTTA;
E_coli_genome	fimo	Nucleotide motif (loose)	1302904	1302915	39.8	-	.	Motif 1243_gi;Alias=;ID=1243-619-E_coli_genome;pvalue=0.000104;qvalue= 0.411;sequence=AGAATAAATTTT;
E_coli_genome	fimo	Nucleotide motif (loose)	1303135	1303146	39.8	-	.	Motif 1243_gi;Alias=;ID=1243-620-E_coli_genome;pvalue=0.000104;qvalue= 0.411;sequence=TCTTTATATTTA;
E_coli_genome	fimo	Nucleotide motif (loose)	1306412	1306423	39.8	+	.	Motif 1243_gi;Alias=;ID=1243-621-E_coli_genome;pvalue=0.000104;qvalue= 0.411;sequence=TCATTAATTTTT;
E_coli_genome	fimo	Nucleotide motif (loose)	1307456	1307467	39.8	+	.	Motif 1243_gi;Alias=;ID=1243-622-E_coli_genome;pvalue=0.000104;qvalue= 0.411;sequence=TGATAAATTTTA;
E_coli_genome	fimo	Nucleotide motif (loose)	1313850	1313861	39.8	-	.	Motif 1243_gi;Alias=;ID=1243-623-E_coli_genome;pvalue=0.000104;qvalue= 0.411;sequence=TCAATTTTTAAA;
E_coli_genome	fimo	Nucleotide motif (loose)	1314756	1314767	39.8	-	.	Motif 1243_gi;Alias=;ID=1243-624-E_coli_genome;pvalue=0.000104;qvalue= 0.411;sequence=AGAAATTTTTAA;
E_coli_genome	fimo	Nucleotide motif (loose)	1315237	1315248	39.8	-	.	Motif 1243_gi;Alias=;ID=1243-625-E_coli_genome;pvalue=0.000104;qvalue= 0.411;sequence=TCATTTTATAAA;
E_coli_genome	fimo	Nucleotide motif (loose)	1316095	1316106	39.8	-	.	Motif 1243_gi;Alias=;ID=1243-626-E_coli_genome;pvalue=0.000104;qvalue= 0.411;sequence=ACTAATTTTAAT;
E_coli_genome	fimo	Nucleotide motif (loose)	1316155	1316166	39.8	-	.	Motif 1243_gi;Alias=;ID=1243-627-E_coli_genome;pvalue=0.000104;qvalue= 0.411;sequence=TCAAAATATATT;
E_coli_genome	fimo	Nucleotide motif (loose)	1316337	1316348	39.8	-	.	Motif 1243_gi;Alias=;ID=1243-628-E_coli_genome;pvalue=0.000104;qvalue= 0.411;sequence=TCATTTAATATT;
E_coli_genome	fimo	Nucleotide motif (loose)	1324105	1324116	39.8	+	.	Motif 1243_gi;Alias=;ID=1243-629-E_coli_genome;pvalue=0.000104;qvalue= 0.411;sequence=AGTTTTTTTATA;
E_coli_genome	fimo	Nucleotide motif (loose)	1333708	1333719	39.8	-	.	Motif 1243_gi;Alias=;ID=1243-630-E_coli_genome;pvalue=0.000104;qvalue= 0.411;sequence=AGAAAAAATAAT;
E_coli_genome	fimo	Nucleotide motif (loose)	1334823	1334834	39.8	-	.	Motif 1243_gi;Alias=;ID=1243-631-E_coli_genome;pvalue=0.000104;qvalue= 0.411;sequence=AGAAATTATTTT;
E_coli_genome	fimo	Nucleotide motif (loose)	1334912	1334923	39.8	+	.	Motif 1243_gi;Alias=;ID=1243-632-E_coli_genome;pvalue=0.000104;qvalue= 0.411;sequence=ACAATATTTTTA;
E_coli_genome	fimo	Nucleotide motif (loose)	1341723	1341734	39.8	+	.	Motif 1243_gi;Alias=;ID=1243-633-E_coli_genome;pvalue=0.000104;qvalue= 0.411;sequence=TGTAATTTTTAA;
E_coli_genome	fimo	Nucleotide motif (loose)	1341761	1341772	39.8	+	.	Motif 1243_gi;Alias=;ID=1243-634-E_coli_genome;pvalue=0.000104;qvalue= 0.411;sequence=ACTAATTATTAA;
E_coli_genome	fimo	Nucleotide motif (loose)	1341834	1341845	39.8	+	.	Motif 1243_gi;Alias=;ID=1243-635-E_coli_genome;pvalue=0.000104;qvalue= 0.411;sequence=TGTTAATTTTTT;
E_coli_genome	fimo	Nucleotide motif (loose)	1342924	1342935	39.8	+	.	Motif 1243_gi;Alias=;ID=1243-636-E_coli_genome;pvalue=0.000104;qvalue= 0.411;sequence=TGATTTATTAAA;
E_coli_genome	fimo	Nucleotide motif (loose)	1344379	1344390	39.8	-	.	Motif 1243_gi;Alias=;ID=1243-637-E_coli_genome;pvalue=0.000104;qvalue= 0.411;sequence=AGTATTTTTTTA;
E_coli_genome	fimo	Nucleotide motif (loose)	1344738	1344749	39.8	+	.	Motif 1243_gi;Alias=;ID=1243-638-E_coli_genome;pvalue=0.000104;qvalue= 0.411;sequence=AGTATATATATT;
E_coli_genome	fimo	Nucleotide motif (loose)	1344740	1344751	39.8	-	.	Motif 1243_gi;Alias=;ID=1243-639-E_coli_genome;pvalue=0.000104;qvalue= 0.411;sequence=TGAATATATATA;
E_coli_genome	fimo	Nucleotide motif (loose)	1346094	1346105	39.8	-	.	Motif 1243_gi;Alias=;ID=1243-640-E_coli_genome;pvalue=0.000104;qvalue= 0.411;sequence=AGATTTTTTTAA;
E_coli_genome	fimo	Nucleotide motif (loose)	1346831	1346842	39.8	+	.	Motif 1243_gi;Alias=;ID=1243-641-E_coli_genome;pvalue=0.000104;qvalue= 0.411;sequence=TGTTTTTTTTAT;
E_coli_genome	fimo	Nucleotide motif (loose)	1349222	1349233	39.8	+	.	Motif 1243_gi;Alias=;ID=1243-642-E_coli_genome;pvalue=0.000104;qvalue= 0.411;sequence=TGATTTTTTTAT;
E_coli_genome	fimo	Nucleotide motif (loose)	1351740	1351751	39.8	+	.	Motif 1243_gi;Alias=;ID=1243-643-E_coli_genome;pvalue=0.000104;qvalue= 0.411;sequence=TGATTTAATTTT;
E_coli_genome	fimo	Nucleotide motif (loose)	1351744	1351755	39.8	-	.	Motif 1243_gi;Alias=;ID=1243-644-E_coli_genome;pvalue=0.000104;qvalue= 0.411;sequence=AGATAAAATTAA;
E_coli_genome	fimo	Nucleotide motif (loose)	1357145	1357156	39.8	+	.	Motif 1243_gi;Alias=;ID=1243-645-E_coli_genome;pvalue=0.000104;qvalue= 0.411;sequence=ACTAATATTTAA;
E_coli_genome	fimo	Nucleotide motif (loose)	1357148	1357159	39.8	-	.	Motif 1243_gi;Alias=;ID=1243-646-E_coli_genome;pvalue=0.000104;qvalue= 0.411;sequence=TCATTAAATATT;
E_coli_genome	fimo	Nucleotide motif (loose)	1357637	1357648	39.8	+	.	Motif 1243_gi;Alias=;ID=1243-647-E_coli_genome;pvalue=0.000104;qvalue= 0.411;sequence=TCAAAATATTTT;
E_coli_genome	fimo	Nucleotide motif (loose)	1360952	1360963	39.8	-	.	Motif 1243_gi;Alias=;ID=1243-648-E_coli_genome;pvalue=0.000104;qvalue= 0.411;sequence=TCATTATATTTT;
E_coli_genome	fimo	Nucleotide motif (loose)	1361045	1361056	39.8	+	.	Motif 1243_gi;Alias=;ID=1243-649-E_coli_genome;pvalue=0.000104;qvalue= 0.411;sequence=TGAAAAAATATT;
E_coli_genome	fimo	Nucleotide motif (loose)	1361047	1361058	39.8	-	.	Motif 1243_gi;Alias=;ID=1243-650-E_coli_genome;pvalue=0.000104;qvalue= 0.411;sequence=TCAATATTTTTT;
E_coli_genome	fimo	Nucleotide motif (loose)	1361124	1361135	39.8	-	.	Motif 1243_gi;Alias=;ID=1243-651-E_coli_genome;pvalue=0.000104;qvalue= 0.411;sequence=TCATTATATTTT;
E_coli_genome	fimo	Nucleotide motif (loose)	1370671	1370682	39.8	+	.	Motif 1243_gi;Alias=;ID=1243-652-E_coli_genome;pvalue=0.000104;qvalue= 0.411;sequence=AGATTTTTTTAT;
E_coli_genome	fimo	Nucleotide motif (loose)	1371556	1371567	39.8	-	.	Motif 1243_gi;Alias=;ID=1243-653-E_coli_genome;pvalue=0.000104;qvalue= 0.411;sequence=TGATATTTTTTA;
E_coli_genome	fimo	Nucleotide motif (loose)	1371776	1371787	39.8	+	.	Motif 1243_gi;Alias=;ID=1243-654-E_coli_genome;pvalue=0.000104;qvalue= 0.411;sequence=AGTAAAAATATT;
E_coli_genome	fimo	Nucleotide motif (loose)	1371778	1371789	39.8	-	.	Motif 1243_gi;Alias=;ID=1243-655-E_coli_genome;pvalue=0.000104;qvalue= 0.411;sequence=TGAATATTTTTA;
E_coli_genome	fimo	Nucleotide motif (loose)	1380097	1380108	39.8	+	.	Motif 1243_gi;Alias=;ID=1243-656-E_coli_genome;pvalue=0.000104;qvalue= 0.411;sequence=TGATTTTATTTT;
E_coli_genome	fimo	Nucleotide motif (loose)	1383098	1383109	39.8	-	.	Motif 1243_gi;Alias=;ID=1243-657-E_coli_genome;pvalue=0.000104;qvalue= 0.411;sequence=TCATTTATTTTA;
```
