## Supplementary files and data for "Dynamic landscape of protein occupancy across the *Escherichia coli* chromosome": all_inferred_motifs.gff (part 13 of 60)

```
E_coli_genome	fimo	Nucleotide motif (loose)	1384895	1384906	39.8	-	.	Motif 1243_gi;Alias=;ID=1243-658-E_coli_genome;pvalue=0.000104;qvalue= 0.411;sequence=AGTAATAATTAA;
E_coli_genome	fimo	Nucleotide motif (loose)	1392849	1392860	39.8	+	.	Motif 1243_gi;Alias=;ID=1243-659-E_coli_genome;pvalue=0.000104;qvalue= 0.411;sequence=TCATTATTTATA;
E_coli_genome	fimo	Nucleotide motif (loose)	1392851	1392862	39.8	-	.	Motif 1243_gi;Alias=;ID=1243-660-E_coli_genome;pvalue=0.000104;qvalue= 0.411;sequence=TCTATAAATAAT;
E_coli_genome	fimo	Nucleotide motif (loose)	1392905	1392916	39.8	+	.	Motif 1243_gi;Alias=;ID=1243-661-E_coli_genome;pvalue=0.000104;qvalue= 0.411;sequence=ACATTAATTTAA;
E_coli_genome	fimo	Nucleotide motif (loose)	1392958	1392969	39.8	+	.	Motif 1243_gi;Alias=;ID=1243-662-E_coli_genome;pvalue=0.000104;qvalue= 0.411;sequence=TCATTTTTTATT;
E_coli_genome	fimo	Nucleotide motif (loose)	1398384	1398395	39.8	+	.	Motif 1243_gi;Alias=;ID=1243-663-E_coli_genome;pvalue=0.000104;qvalue= 0.411;sequence=AGATAATATTTT;
E_coli_genome	fimo	Nucleotide motif (loose)	1398726	1398737	39.8	+	.	Motif 1243_gi;Alias=;ID=1243-664-E_coli_genome;pvalue=0.000104;qvalue= 0.411;sequence=AGAAAAATTTAA;
E_coli_genome	fimo	Nucleotide motif (loose)	1398729	1398740	39.8	-	.	Motif 1243_gi;Alias=;ID=1243-665-E_coli_genome;pvalue=0.000104;qvalue= 0.411;sequence=TCATTAAATTTT;
E_coli_genome	fimo	Nucleotide motif (loose)	1401808	1401819	39.8	+	.	Motif 1243_gi;Alias=;ID=1243-666-E_coli_genome;pvalue=0.000104;qvalue= 0.411;sequence=TGTTATTTTAAA;
E_coli_genome	fimo	Nucleotide motif (loose)	1403889	1403900	39.8	-	.	Motif 1243_gi;Alias=;ID=1243-667-E_coli_genome;pvalue=0.000104;qvalue= 0.411;sequence=TGATAATTTTAT;
E_coli_genome	fimo	Nucleotide motif (loose)	1405657	1405668	39.8	-	.	Motif 1243_gi;Alias=;ID=1243-668-E_coli_genome;pvalue=0.000104;qvalue= 0.411;sequence=TCTATTTTTTTA;
E_coli_genome	fimo	Nucleotide motif (loose)	1410876	1410887	39.8	-	.	Motif 1243_gi;Alias=;ID=1243-669-E_coli_genome;pvalue=0.000104;qvalue= 0.411;sequence=TCATTATTTTAA;
E_coli_genome	fimo	Nucleotide motif (loose)	1412658	1412669	39.8	+	.	Motif 1243_gi;Alias=;ID=1243-670-E_coli_genome;pvalue=0.000104;qvalue= 0.411;sequence=TGTAATTTTTTT;
E_coli_genome	fimo	Nucleotide motif (loose)	1412882	1412893	39.8	+	.	Motif 1243_gi;Alias=;ID=1243-671-E_coli_genome;pvalue=0.000104;qvalue= 0.411;sequence=ACAAATTATTAT;
E_coli_genome	fimo	Nucleotide motif (loose)	1412952	1412963	39.8	+	.	Motif 1243_gi;Alias=;ID=1243-672-E_coli_genome;pvalue=0.000104;qvalue= 0.411;sequence=TCTTTAATTTTT;
E_coli_genome	fimo	Nucleotide motif (loose)	1412954	1412965	39.8	-	.	Motif 1243_gi;Alias=;ID=1243-673-E_coli_genome;pvalue=0.000104;qvalue= 0.411;sequence=ACAAAAATTAAA;
E_coli_genome	fimo	Nucleotide motif (loose)	1413113	1413124	39.8	-	.	Motif 1243_gi;Alias=;ID=1243-674-E_coli_genome;pvalue=0.000104;qvalue= 0.411;sequence=AGTAATATTAAA;
E_coli_genome	fimo	Nucleotide motif (loose)	1413578	1413589	39.8	-	.	Motif 1243_gi;Alias=;ID=1243-675-E_coli_genome;pvalue=0.000104;qvalue= 0.411;sequence=TGATAAATTTTA;
E_coli_genome	fimo	Nucleotide motif (loose)	1413941	1413952	39.8	-	.	Motif 1243_gi;Alias=;ID=1243-676-E_coli_genome;pvalue=0.000104;qvalue= 0.411;sequence=TGAAATATTTTT;
E_coli_genome	fimo	Nucleotide motif (loose)	1417830	1417841	39.8	+	.	Motif 1243_gi;Alias=;ID=1243-677-E_coli_genome;pvalue=0.000104;qvalue= 0.411;sequence=TCAATTAATTAA;
E_coli_genome	fimo	Nucleotide motif (loose)	1417833	1417844	39.8	-	.	Motif 1243_gi;Alias=;ID=1243-678-E_coli_genome;pvalue=0.000104;qvalue= 0.411;sequence=ACTTTAATTAAT;
E_coli_genome	fimo	Nucleotide motif (loose)	1417988	1417999	39.8	+	.	Motif 1243_gi;Alias=;ID=1243-679-E_coli_genome;pvalue=0.000104;qvalue= 0.411;sequence=ACATTTTATTTT;
E_coli_genome	fimo	Nucleotide motif (loose)	1418506	1418517	39.8	-	.	Motif 1243_gi;Alias=;ID=1243-680-E_coli_genome;pvalue=0.000104;qvalue= 0.411;sequence=TGTTAAATTTAA;
E_coli_genome	fimo	Nucleotide motif (loose)	1422741	1422752	39.8	+	.	Motif 1243_gi;Alias=;ID=1243-681-E_coli_genome;pvalue=0.000104;qvalue= 0.411;sequence=AGAAAAATTTAA;
E_coli_genome	fimo	Nucleotide motif (loose)	1423714	1423725	39.8	+	.	Motif 1243_gi;Alias=;ID=1243-682-E_coli_genome;pvalue=0.000104;qvalue= 0.411;sequence=AGTTAAATTTTA;
E_coli_genome	fimo	Nucleotide motif (loose)	1424188	1424199	39.8	+	.	Motif 1243_gi;Alias=;ID=1243-683-E_coli_genome;pvalue=0.000104;qvalue= 0.411;sequence=AGTTAAATTTTA;
E_coli_genome	fimo	Nucleotide motif (loose)	1425081	1425092	39.8	+	.	Motif 1243_gi;Alias=;ID=1243-684-E_coli_genome;pvalue=0.000104;qvalue= 0.411;sequence=TGTATTAATAAT;
E_coli_genome	fimo	Nucleotide motif (loose)	1425200	1425211	39.8	+	.	Motif 1243_gi;Alias=;ID=1243-685-E_coli_genome;pvalue=0.000104;qvalue= 0.411;sequence=TGTTATTATATT;
E_coli_genome	fimo	Nucleotide motif (loose)	1425266	1425277	39.8	-	.	Motif 1243_gi;Alias=;ID=1243-686-E_coli_genome;pvalue=0.000104;qvalue= 0.411;sequence=ACATAATATTAA;
E_coli_genome	fimo	Nucleotide motif (loose)	1426329	1426340	39.8	+	.	Motif 1243_gi;Alias=;ID=1243-687-E_coli_genome;pvalue=0.000104;qvalue= 0.411;sequence=TCTTTAATTAAA;
E_coli_genome	fimo	Nucleotide motif (loose)	1426443	1426454	39.8	+	.	Motif 1243_gi;Alias=;ID=1243-688-E_coli_genome;pvalue=0.000104;qvalue= 0.411;sequence=AGTTTTAATAAA;
E_coli_genome	fimo	Nucleotide motif (loose)	1426480	1426491	39.8	-	.	Motif 1243_gi;Alias=;ID=1243-689-E_coli_genome;pvalue=0.000104;qvalue= 0.411;sequence=TCAATAATTATT;
E_coli_genome	fimo	Nucleotide motif (loose)	1433074	1433085	39.8	+	.	Motif 1243_gi;Alias=;ID=1243-690-E_coli_genome;pvalue=0.000104;qvalue= 0.411;sequence=AGATTATTTTTT;
E_coli_genome	fimo	Nucleotide motif (loose)	1435378	1435389	39.8	+	.	Motif 1243_gi;Alias=;ID=1243-691-E_coli_genome;pvalue=0.000104;qvalue= 0.411;sequence=AGTTTAAATTTT;
E_coli_genome	fimo	Nucleotide motif (loose)	1436908	1436919	39.8	+	.	Motif 1243_gi;Alias=;ID=1243-692-E_coli_genome;pvalue=0.000104;qvalue= 0.411;sequence=AGTTATTTTATT;
E_coli_genome	fimo	Nucleotide motif (loose)	1437080	1437091	39.8	-	.	Motif 1243_gi;Alias=;ID=1243-693-E_coli_genome;pvalue=0.000104;qvalue= 0.411;sequence=AGTATAATTTTT;
E_coli_genome	fimo	Nucleotide motif (loose)	1437142	1437153	39.8	+	.	Motif 1243_gi;Alias=;ID=1243-694-E_coli_genome;pvalue=0.000104;qvalue= 0.411;sequence=AGATTTTATTTT;
E_coli_genome	fimo	Nucleotide motif (loose)	1442881	1442892	39.8	+	.	Motif 1243_gi;Alias=;ID=1243-695-E_coli_genome;pvalue=0.000104;qvalue= 0.411;sequence=ACTAAAAATATT;
E_coli_genome	fimo	Nucleotide motif (loose)	1445454	1445465	39.8	+	.	Motif 1243_gi;Alias=;ID=1243-696-E_coli_genome;pvalue=0.000104;qvalue= 0.411;sequence=ACAAAAATTAAT;
E_coli_genome	fimo	Nucleotide motif (loose)	1445566	1445577	39.8	+	.	Motif 1243_gi;Alias=;ID=1243-697-E_coli_genome;pvalue=0.000104;qvalue= 0.411;sequence=AGAATATTTTTA;
E_coli_genome	fimo	Nucleotide motif (loose)	1447306	1447317	39.8	+	.	Motif 1243_gi;Alias=;ID=1243-698-E_coli_genome;pvalue=0.000104;qvalue= 0.411;sequence=TGTATTTTTATT;
E_coli_genome	fimo	Nucleotide motif (loose)	1453887	1453898	39.8	-	.	Motif 1243_gi;Alias=;ID=1243-699-E_coli_genome;pvalue=0.000104;qvalue= 0.411;sequence=TGAATTAATTAA;
E_coli_genome	fimo	Nucleotide motif (loose)	1463824	1463835	39.8	+	.	Motif 1243_gi;Alias=;ID=1243-700-E_coli_genome;pvalue=0.000104;qvalue= 0.411;sequence=AGTAAAATTTAT;
E_coli_genome	fimo	Nucleotide motif (loose)	1465066	1465077	39.8	+	.	Motif 1243_gi;Alias=;ID=1243-701-E_coli_genome;pvalue=0.000104;qvalue= 0.411;sequence=TGTAAAATTATT;
E_coli_genome	fimo	Nucleotide motif (loose)	1465157	1465168	39.8	+	.	Motif 1243_gi;Alias=;ID=1243-702-E_coli_genome;pvalue=0.000104;qvalue= 0.411;sequence=TCATATAATTAT;
E_coli_genome	fimo	Nucleotide motif (loose)	1465213	1465224	39.8	+	.	Motif 1243_gi;Alias=;ID=1243-703-E_coli_genome;pvalue=0.000104;qvalue= 0.411;sequence=ACAATTTATATA;
E_coli_genome	fimo	Nucleotide motif (loose)	1465233	1465244	39.8	+	.	Motif 1243_gi;Alias=;ID=1243-704-E_coli_genome;pvalue=0.000104;qvalue= 0.411;sequence=TCTTTTTTTATT;
E_coli_genome	fimo	Nucleotide motif (loose)	1469859	1469870	39.8	+	.	Motif 1243_gi;Alias=;ID=1243-705-E_coli_genome;pvalue=0.000104;qvalue= 0.411;sequence=ACAATTTATAAA;
E_coli_genome	fimo	Nucleotide motif (loose)	1470741	1470752	39.8	+	.	Motif 1243_gi;Alias=;ID=1243-706-E_coli_genome;pvalue=0.000104;qvalue= 0.411;sequence=TCATTTATTTTT;
E_coli_genome	fimo	Nucleotide motif (loose)	1471926	1471937	39.8	-	.	Motif 1243_gi;Alias=;ID=1243-707-E_coli_genome;pvalue=0.000104;qvalue= 0.411;sequence=TGAATTATTATT;
E_coli_genome	fimo	Nucleotide motif (loose)	1475788	1475799	39.8	+	.	Motif 1243_gi;Alias=;ID=1243-708-E_coli_genome;pvalue=0.000104;qvalue= 0.411;sequence=AGAAATTTTTAA;
E_coli_genome	fimo	Nucleotide motif (loose)	1477534	1477545	39.8	+	.	Motif 1243_gi;Alias=;ID=1243-709-E_coli_genome;pvalue=0.000104;qvalue= 0.411;sequence=TGAATTTTTAAT;
E_coli_genome	fimo	Nucleotide motif (loose)	1487018	1487029	39.8	-	.	Motif 1243_gi;Alias=;ID=1243-710-E_coli_genome;pvalue=0.000104;qvalue= 0.411;sequence=AGAATTAATAAA;
E_coli_genome	fimo	Nucleotide motif (loose)	1490832	1490843	39.8	+	.	Motif 1243_gi;Alias=;ID=1243-711-E_coli_genome;pvalue=0.000104;qvalue= 0.411;sequence=ACAATATTTAAT;
E_coli_genome	fimo	Nucleotide motif (loose)	1490834	1490845	39.8	-	.	Motif 1243_gi;Alias=;ID=1243-712-E_coli_genome;pvalue=0.000104;qvalue= 0.411;sequence=TCATTAAATATT;
E_coli_genome	fimo	Nucleotide motif (loose)	1490908	1490919	39.8	-	.	Motif 1243_gi;Alias=;ID=1243-713-E_coli_genome;pvalue=0.000104;qvalue= 0.411;sequence=TGAATATTTATT;
E_coli_genome	fimo	Nucleotide motif (loose)	1496752	1496763	39.8	-	.	Motif 1243_gi;Alias=;ID=1243-714-E_coli_genome;pvalue=0.000104;qvalue= 0.411;sequence=ACAATATTTATT;
E_coli_genome	fimo	Nucleotide motif (loose)	1499022	1499033	39.8	+	.	Motif 1243_gi;Alias=;ID=1243-715-E_coli_genome;pvalue=0.000104;qvalue= 0.411;sequence=TGTAAAAATAAA;
E_coli_genome	fimo	Nucleotide motif (loose)	1500379	1500390	39.8	+	.	Motif 1243_gi;Alias=;ID=1243-716-E_coli_genome;pvalue=0.000104;qvalue= 0.411;sequence=ACATTTTTTTTA;
E_coli_genome	fimo	Nucleotide motif (loose)	1500547	1500558	39.8	-	.	Motif 1243_gi;Alias=;ID=1243-717-E_coli_genome;pvalue=0.000104;qvalue= 0.411;sequence=TGTTTAATTTAT;
E_coli_genome	fimo	Nucleotide motif (loose)	1502358	1502369	39.8	+	.	Motif 1243_gi;Alias=;ID=1243-718-E_coli_genome;pvalue=0.000104;qvalue= 0.411;sequence=TGAAAAATTTAT;
E_coli_genome	fimo	Nucleotide motif (loose)	1502728	1502739	39.8	-	.	Motif 1243_gi;Alias=;ID=1243-719-E_coli_genome;pvalue=0.000104;qvalue= 0.411;sequence=TCAAAATTTTAT;
E_coli_genome	fimo	Nucleotide motif (loose)	1510273	1510284	39.8	+	.	Motif 1243_gi;Alias=;ID=1243-720-E_coli_genome;pvalue=0.000104;qvalue= 0.411;sequence=ACTTATATTTTT;
E_coli_genome	fimo	Nucleotide motif (loose)	1511538	1511549	39.8	+	.	Motif 1243_gi;Alias=;ID=1243-721-E_coli_genome;pvalue=0.000104;qvalue= 0.411;sequence=TGAATAAATTTT;
E_coli_genome	fimo	Nucleotide motif (loose)	1511540	1511551	39.8	-	.	Motif 1243_gi;Alias=;ID=1243-722-E_coli_genome;pvalue=0.000104;qvalue= 0.411;sequence=AGAAAATTTATT;
E_coli_genome	fimo	Nucleotide motif (loose)	1518858	1518869	39.8	-	.	Motif 1243_gi;Alias=;ID=1243-723-E_coli_genome;pvalue=0.000104;qvalue= 0.411;sequence=TCATTATTTTAT;
E_coli_genome	fimo	Nucleotide motif (loose)	1527114	1527125	39.8	-	.	Motif 1243_gi;Alias=;ID=1243-724-E_coli_genome;pvalue=0.000104;qvalue= 0.411;sequence=TGTATTAATATT;
E_coli_genome	fimo	Nucleotide motif (loose)	1527654	1527665	39.8	+	.	Motif 1243_gi;Alias=;ID=1243-725-E_coli_genome;pvalue=0.000104;qvalue= 0.411;sequence=TGAATTATTTAT;
E_coli_genome	fimo	Nucleotide motif (loose)	1527657	1527668	39.8	-	.	Motif 1243_gi;Alias=;ID=1243-726-E_coli_genome;pvalue=0.000104;qvalue= 0.411;sequence=ACAATAAATAAT;
E_coli_genome	fimo	Nucleotide motif (loose)	1529775	1529786	39.8	-	.	Motif 1243_gi;Alias=;ID=1243-727-E_coli_genome;pvalue=0.000104;qvalue= 0.411;sequence=TGTTATTTTTAA;
E_coli_genome	fimo	Nucleotide motif (loose)	1529841	1529852	39.8	-	.	Motif 1243_gi;Alias=;ID=1243-728-E_coli_genome;pvalue=0.000104;qvalue= 0.411;sequence=TGTTATATTTTT;
E_coli_genome	fimo	Nucleotide motif (loose)	1529950	1529961	39.8	+	.	Motif 1243_gi;Alias=;ID=1243-729-E_coli_genome;pvalue=0.000104;qvalue= 0.411;sequence=TCATTTTTTTAA;
E_coli_genome	fimo	Nucleotide motif (loose)	1530089	1530100	39.8	-	.	Motif 1243_gi;Alias=;ID=1243-730-E_coli_genome;pvalue=0.000104;qvalue= 0.411;sequence=TCATTAATTATT;
E_coli_genome	fimo	Nucleotide motif (loose)	1530145	1530156	39.8	-	.	Motif 1243_gi;Alias=;ID=1243-731-E_coli_genome;pvalue=0.000104;qvalue= 0.411;sequence=TGTAATTATTAA;
E_coli_genome	fimo	Nucleotide motif (loose)	1530185	1530196	39.8	+	.	Motif 1243_gi;Alias=;ID=1243-732-E_coli_genome;pvalue=0.000104;qvalue= 0.411;sequence=TCTTAATTTTTT;
E_coli_genome	fimo	Nucleotide motif (loose)	1530187	1530198	39.8	-	.	Motif 1243_gi;Alias=;ID=1243-733-E_coli_genome;pvalue=0.000104;qvalue= 0.411;sequence=TGAAAAAATTAA;
E_coli_genome	fimo	Nucleotide motif (loose)	1531231	1531242	39.8	+	.	Motif 1243_gi;Alias=;ID=1243-734-E_coli_genome;pvalue=0.000104;qvalue= 0.411;sequence=TCTAATTATAAA;
E_coli_genome	fimo	Nucleotide motif (loose)	1531574	1531585	39.8	-	.	Motif 1243_gi;Alias=;ID=1243-735-E_coli_genome;pvalue=0.000104;qvalue= 0.411;sequence=AGATATTATTTA;
E_coli_genome	fimo	Nucleotide motif (loose)	1531605	1531616	39.8	+	.	Motif 1243_gi;Alias=;ID=1243-736-E_coli_genome;pvalue=0.000104;qvalue= 0.411;sequence=TGAATTTATTAA;
E_coli_genome	fimo	Nucleotide motif (loose)	1531726	1531737	39.8	-	.	Motif 1243_gi;Alias=;ID=1243-737-E_coli_genome;pvalue=0.000104;qvalue= 0.411;sequence=TCAATTTTTAAA;
E_coli_genome	fimo	Nucleotide motif (loose)	1531823	1531834	39.8	-	.	Motif 1243_gi;Alias=;ID=1243-738-E_coli_genome;pvalue=0.000104;qvalue= 0.411;sequence=TCAATTTTTTAA;
E_coli_genome	fimo	Nucleotide motif (loose)	1532382	1532393	39.8	+	.	Motif 1243_gi;Alias=;ID=1243-739-E_coli_genome;pvalue=0.000104;qvalue= 0.411;sequence=TGATTATTTATT;
E_coli_genome	fimo	Nucleotide motif (loose)	1532837	1532848	39.8	-	.	Motif 1243_gi;Alias=;ID=1243-740-E_coli_genome;pvalue=0.000104;qvalue= 0.411;sequence=TCAAAATATTAA;
E_coli_genome	fimo	Nucleotide motif (loose)	1533553	1533564	39.8	-	.	Motif 1243_gi;Alias=;ID=1243-741-E_coli_genome;pvalue=0.000104;qvalue= 0.411;sequence=AGATAAATTTAA;
E_coli_genome	fimo	Nucleotide motif (loose)	1534865	1534876	39.8	-	.	Motif 1243_gi;Alias=;ID=1243-742-E_coli_genome;pvalue=0.000104;qvalue= 0.411;sequence=ACATAAATTATT;
E_coli_genome	fimo	Nucleotide motif (loose)	1543085	1543096	39.8	-	.	Motif 1243_gi;Alias=;ID=1243-743-E_coli_genome;pvalue=0.000104;qvalue= 0.411;sequence=ACTTTATTTTTA;
E_coli_genome	fimo	Nucleotide motif (loose)	1543835	1543846	39.8	-	.	Motif 1243_gi;Alias=;ID=1243-744-E_coli_genome;pvalue=0.000104;qvalue= 0.411;sequence=TCTTTTTATTAA;
E_coli_genome	fimo	Nucleotide motif (loose)	1543857	1543868	39.8	+	.	Motif 1243_gi;Alias=;ID=1243-745-E_coli_genome;pvalue=0.000104;qvalue= 0.411;sequence=AGTAAAATTAAA;
E_coli_genome	fimo	Nucleotide motif (loose)	1544752	1544763	39.8	-	.	Motif 1243_gi;Alias=;ID=1243-746-E_coli_genome;pvalue=0.000104;qvalue= 0.411;sequence=ACTTAAATTTTT;
E_coli_genome	fimo	Nucleotide motif (loose)	1544952	1544963	39.8	+	.	Motif 1243_gi;Alias=;ID=1243-747-E_coli_genome;pvalue=0.000104;qvalue= 0.411;sequence=AGAATATTTTAA;
E_coli_genome	fimo	Nucleotide motif (loose)	1545277	1545288	39.8	-	.	Motif 1243_gi;Alias=;ID=1243-748-E_coli_genome;pvalue=0.000104;qvalue= 0.411;sequence=TCAATAAATTTT;
E_coli_genome	fimo	Nucleotide motif (loose)	1545600	1545611	39.8	+	.	Motif 1243_gi;Alias=;ID=1243-749-E_coli_genome;pvalue=0.000104;qvalue= 0.411;sequence=AGTTTAAATATT;
E_coli_genome	fimo	Nucleotide motif (loose)	1546012	1546023	39.8	+	.	Motif 1243_gi;Alias=;ID=1243-750-E_coli_genome;pvalue=0.000104;qvalue= 0.411;sequence=ACTATTTTTAAT;
E_coli_genome	fimo	Nucleotide motif (loose)	1546151	1546162	39.8	+	.	Motif 1243_gi;Alias=;ID=1243-751-E_coli_genome;pvalue=0.000104;qvalue= 0.411;sequence=TGAAATAATATT;
E_coli_genome	fimo	Nucleotide motif (loose)	1547418	1547429	39.8	+	.	Motif 1243_gi;Alias=;ID=1243-752-E_coli_genome;pvalue=0.000104;qvalue= 0.411;sequence=ACAATTTTTTAA;
E_coli_genome	fimo	Nucleotide motif (loose)	1556401	1556412	39.8	-	.	Motif 1243_gi;Alias=;ID=1243-753-E_coli_genome;pvalue=0.000104;qvalue= 0.411;sequence=TGTTAAAATATA;
E_coli_genome	fimo	Nucleotide motif (loose)	1556507	1556518	39.8	-	.	Motif 1243_gi;Alias=;ID=1243-754-E_coli_genome;pvalue=0.000104;qvalue= 0.411;sequence=ACTTAAATTAAA;
E_coli_genome	fimo	Nucleotide motif (loose)	1563168	1563179	39.8	+	.	Motif 1243_gi;Alias=;ID=1243-755-E_coli_genome;pvalue=0.000104;qvalue= 0.411;sequence=AGTTATATTTTT;
E_coli_genome	fimo	Nucleotide motif (loose)	1566333	1566344	39.8	-	.	Motif 1243_gi;Alias=;ID=1243-756-E_coli_genome;pvalue=0.000104;qvalue= 0.411;sequence=TGAAATTTTTAT;
E_coli_genome	fimo	Nucleotide motif (loose)	1572174	1572185	39.8	-	.	Motif 1243_gi;Alias=;ID=1243-757-E_coli_genome;pvalue=0.000104;qvalue= 0.411;sequence=TGAAAAAATATT;
E_coli_genome	fimo	Nucleotide motif (loose)	1572238	1572249	39.8	+	.	Motif 1243_gi;Alias=;ID=1243-758-E_coli_genome;pvalue=0.000104;qvalue= 0.411;sequence=TGTTATTTTTAT;
E_coli_genome	fimo	Nucleotide motif (loose)	1572339	1572350	39.8	-	.	Motif 1243_gi;Alias=;ID=1243-759-E_coli_genome;pvalue=0.000104;qvalue= 0.411;sequence=TGTAATAATTTT;
E_coli_genome	fimo	Nucleotide motif (loose)	1572402	1572413	39.8	+	.	Motif 1243_gi;Alias=;ID=1243-760-E_coli_genome;pvalue=0.000104;qvalue= 0.411;sequence=TGTTATTATTTT;
E_coli_genome	fimo	Nucleotide motif (loose)	1573949	1573960	39.8	-	.	Motif 1243_gi;Alias=;ID=1243-761-E_coli_genome;pvalue=0.000104;qvalue= 0.411;sequence=TCATTAAATAAT;
E_coli_genome	fimo	Nucleotide motif (loose)	1575246	1575257	39.8	-	.	Motif 1243_gi;Alias=;ID=1243-762-E_coli_genome;pvalue=0.000104;qvalue= 0.411;sequence=TGAAATTTTAAT;
E_coli_genome	fimo	Nucleotide motif (loose)	1577616	1577627	39.8	+	.	Motif 1243_gi;Alias=;ID=1243-763-E_coli_genome;pvalue=0.000104;qvalue= 0.411;sequence=TCATTTATTTAT;
E_coli_genome	fimo	Nucleotide motif (loose)	1577652	1577663	39.8	+	.	Motif 1243_gi;Alias=;ID=1243-764-E_coli_genome;pvalue=0.000104;qvalue= 0.411;sequence=TGTTTTTATAAA;
E_coli_genome	fimo	Nucleotide motif (loose)	1578487	1578498	39.8	-	.	Motif 1243_gi;Alias=;ID=1243-765-E_coli_genome;pvalue=0.000104;qvalue= 0.411;sequence=AGAATATTTATT;
E_coli_genome	fimo	Nucleotide motif (loose)	1579253	1579264	39.8	+	.	Motif 1243_gi;Alias=;ID=1243-766-E_coli_genome;pvalue=0.000104;qvalue= 0.411;sequence=AGTTTTATTATT;
E_coli_genome	fimo	Nucleotide motif (loose)	1579632	1579643	39.8	-	.	Motif 1243_gi;Alias=;ID=1243-767-E_coli_genome;pvalue=0.000104;qvalue= 0.411;sequence=AGAATAATTAAT;
E_coli_genome	fimo	Nucleotide motif (loose)	1579909	1579920	39.8	+	.	Motif 1243_gi;Alias=;ID=1243-768-E_coli_genome;pvalue=0.000104;qvalue= 0.411;sequence=AGATTTATTAAT;
E_coli_genome	fimo	Nucleotide motif (loose)	1580264	1580275	39.8	-	.	Motif 1243_gi;Alias=;ID=1243-769-E_coli_genome;pvalue=0.000104;qvalue= 0.411;sequence=TCATTTTTTAAA;
E_coli_genome	fimo	Nucleotide motif (loose)	1582828	1582839	39.8	+	.	Motif 1243_gi;Alias=;ID=1243-770-E_coli_genome;pvalue=0.000104;qvalue= 0.411;sequence=TCAATAAATATA;
E_coli_genome	fimo	Nucleotide motif (loose)	1583040	1583051	39.8	-	.	Motif 1243_gi;Alias=;ID=1243-771-E_coli_genome;pvalue=0.000104;qvalue= 0.411;sequence=TCTTATTTTATT;
E_coli_genome	fimo	Nucleotide motif (loose)	1583503	1583514	39.8	+	.	Motif 1243_gi;Alias=;ID=1243-772-E_coli_genome;pvalue=0.000104;qvalue= 0.411;sequence=AGATATTTTTTA;
E_coli_genome	fimo	Nucleotide motif (loose)	1583656	1583667	39.8	+	.	Motif 1243_gi;Alias=;ID=1243-773-E_coli_genome;pvalue=0.000104;qvalue= 0.411;sequence=TGAATAAATATA;
E_coli_genome	fimo	Nucleotide motif (loose)	1583659	1583670	39.8	-	.	Motif 1243_gi;Alias=;ID=1243-774-E_coli_genome;pvalue=0.000104;qvalue= 0.411;sequence=TGTTATATTTAT;
E_coli_genome	fimo	Nucleotide motif (loose)	1584112	1584123	39.8	+	.	Motif 1243_gi;Alias=;ID=1243-775-E_coli_genome;pvalue=0.000104;qvalue= 0.411;sequence=AGTTTAATTTAA;
E_coli_genome	fimo	Nucleotide motif (loose)	1586600	1586611	39.8	+	.	Motif 1243_gi;Alias=;ID=1243-776-E_coli_genome;pvalue=0.000104;qvalue= 0.411;sequence=TCTATTTTTAAT;
E_coli_genome	fimo	Nucleotide motif (loose)	1586667	1586678	39.8	+	.	Motif 1243_gi;Alias=;ID=1243-777-E_coli_genome;pvalue=0.000104;qvalue= 0.411;sequence=TGTTTAAATTAA;
E_coli_genome	fimo	Nucleotide motif (loose)	1586669	1586680	39.8	-	.	Motif 1243_gi;Alias=;ID=1243-778-E_coli_genome;pvalue=0.000104;qvalue= 0.411;sequence=TGTTAATTTAAA;
E_coli_genome	fimo	Nucleotide motif (loose)	1586693	1586704	39.8	-	.	Motif 1243_gi;Alias=;ID=1243-779-E_coli_genome;pvalue=0.000104;qvalue= 0.411;sequence=TCTTATTTTTTA;
E_coli_genome	fimo	Nucleotide motif (loose)	1587213	1587224	39.8	+	.	Motif 1243_gi;Alias=;ID=1243-780-E_coli_genome;pvalue=0.000104;qvalue= 0.411;sequence=TGAAATAATATT;
E_coli_genome	fimo	Nucleotide motif (loose)	1589931	1589942	39.8	-	.	Motif 1243_gi;Alias=;ID=1243-781-E_coli_genome;pvalue=0.000104;qvalue= 0.411;sequence=TGATTATTTTAA;
E_coli_genome	fimo	Nucleotide motif (loose)	1597371	1597382	39.8	+	.	Motif 1243_gi;Alias=;ID=1243-782-E_coli_genome;pvalue=0.000104;qvalue= 0.411;sequence=TCATTATTTTTT;
E_coli_genome	fimo	Nucleotide motif (loose)	1597484	1597495	39.8	-	.	Motif 1243_gi;Alias=;ID=1243-783-E_coli_genome;pvalue=0.000104;qvalue= 0.411;sequence=TCATTAAATATT;
E_coli_genome	fimo	Nucleotide motif (loose)	1598261	1598272	39.8	+	.	Motif 1243_gi;Alias=;ID=1243-784-E_coli_genome;pvalue=0.000104;qvalue= 0.411;sequence=TCTTATTTTATT;
E_coli_genome	fimo	Nucleotide motif (loose)	1602469	1602480	39.8	+	.	Motif 1243_gi;Alias=;ID=1243-785-E_coli_genome;pvalue=0.000104;qvalue= 0.411;sequence=TCAATAAATTAT;
E_coli_genome	fimo	Nucleotide motif (loose)	1610996	1611007	39.8	+	.	Motif 1243_gi;Alias=;ID=1243-786-E_coli_genome;pvalue=0.000104;qvalue= 0.411;sequence=TCAATTTATTAA;
E_coli_genome	fimo	Nucleotide motif (loose)	1616610	1616621	39.8	+	.	Motif 1243_gi;Alias=;ID=1243-787-E_coli_genome;pvalue=0.000104;qvalue= 0.411;sequence=TGTTTTTATTTT;
E_coli_genome	fimo	Nucleotide motif (loose)	1616710	1616721	39.8	+	.	Motif 1243_gi;Alias=;ID=1243-788-E_coli_genome;pvalue=0.000104;qvalue= 0.411;sequence=TGATAAAATTAT;
E_coli_genome	fimo	Nucleotide motif (loose)	1616712	1616723	39.8	-	.	Motif 1243_gi;Alias=;ID=1243-789-E_coli_genome;pvalue=0.000104;qvalue= 0.411;sequence=TGATAATTTTAT;
E_coli_genome	fimo	Nucleotide motif (loose)	1623364	1623375	39.8	+	.	Motif 1243_gi;Alias=;ID=1243-790-E_coli_genome;pvalue=0.000104;qvalue= 0.411;sequence=ACATTAAATAAA;
E_coli_genome	fimo	Nucleotide motif (loose)	1623366	1623377	39.8	-	.	Motif 1243_gi;Alias=;ID=1243-791-E_coli_genome;pvalue=0.000104;qvalue= 0.411;sequence=TCTTTATTTAAT;
E_coli_genome	fimo	Nucleotide motif (loose)	1623481	1623492	39.8	-	.	Motif 1243_gi;Alias=;ID=1243-792-E_coli_genome;pvalue=0.000104;qvalue= 0.411;sequence=ACAAAATTTATT;
E_coli_genome	fimo	Nucleotide motif (loose)	1626902	1626913	39.8	+	.	Motif 1243_gi;Alias=;ID=1243-793-E_coli_genome;pvalue=0.000104;qvalue= 0.411;sequence=ACTTTTAATTTT;
E_coli_genome	fimo	Nucleotide motif (loose)	1627897	1627908	39.8	+	.	Motif 1243_gi;Alias=;ID=1243-794-E_coli_genome;pvalue=0.000104;qvalue= 0.411;sequence=TCATATTATTAA;
E_coli_genome	fimo	Nucleotide motif (loose)	1628259	1628270	39.8	+	.	Motif 1243_gi;Alias=;ID=1243-795-E_coli_genome;pvalue=0.000104;qvalue= 0.411;sequence=AGTAATTTTTAT;
E_coli_genome	fimo	Nucleotide motif (loose)	1629130	1629141	39.8	+	.	Motif 1243_gi;Alias=;ID=1243-796-E_coli_genome;pvalue=0.000104;qvalue= 0.411;sequence=ACAAAAAATATT;
E_coli_genome	fimo	Nucleotide motif (loose)	1629133	1629144	39.8	-	.	Motif 1243_gi;Alias=;ID=1243-797-E_coli_genome;pvalue=0.000104;qvalue= 0.411;sequence=TGAAATATTTTT;
E_coli_genome	fimo	Nucleotide motif (loose)	1629154	1629165	39.8	+	.	Motif 1243_gi;Alias=;ID=1243-798-E_coli_genome;pvalue=0.000104;qvalue= 0.411;sequence=AGTATTTATATT;
E_coli_genome	fimo	Nucleotide motif (loose)	1632230	1632241	39.8	-	.	Motif 1243_gi;Alias=;ID=1243-799-E_coli_genome;pvalue=0.000104;qvalue= 0.411;sequence=TGAAATATTTTT;
E_coli_genome	fimo	Nucleotide motif (loose)	1634211	1634222	39.8	-	.	Motif 1243_gi;Alias=;ID=1243-800-E_coli_genome;pvalue=0.000104;qvalue= 0.411;sequence=AGATTATTTTTT;
E_coli_genome	fimo	Nucleotide motif (loose)	1636464	1636475	39.8	-	.	Motif 1243_gi;Alias=;ID=1243-801-E_coli_genome;pvalue=0.000104;qvalue= 0.411;sequence=TGTTTTTATTTA;
E_coli_genome	fimo	Nucleotide motif (loose)	1637187	1637198	39.8	-	.	Motif 1243_gi;Alias=;ID=1243-802-E_coli_genome;pvalue=0.000104;qvalue= 0.411;sequence=TCATTTTTTAAT;
E_coli_genome	fimo	Nucleotide motif (loose)	1637611	1637622	39.8	+	.	Motif 1243_gi;Alias=;ID=1243-803-E_coli_genome;pvalue=0.000104;qvalue= 0.411;sequence=AGATTAAATTAA;
E_coli_genome	fimo	Nucleotide motif (loose)	1637614	1637625	39.8	-	.	Motif 1243_gi;Alias=;ID=1243-804-E_coli_genome;pvalue=0.000104;qvalue= 0.411;sequence=AGATTAATTTAA;
E_coli_genome	fimo	Nucleotide motif (loose)	1637712	1637723	39.8	+	.	Motif 1243_gi;Alias=;ID=1243-805-E_coli_genome;pvalue=0.000104;qvalue= 0.411;sequence=TCAATAATTTTT;
E_coli_genome	fimo	Nucleotide motif (loose)	1638714	1638725	39.8	-	.	Motif 1243_gi;Alias=;ID=1243-806-E_coli_genome;pvalue=0.000104;qvalue= 0.411;sequence=TGATATTTTTTT;
E_coli_genome	fimo	Nucleotide motif (loose)	1638759	1638770	39.8	+	.	Motif 1243_gi;Alias=;ID=1243-807-E_coli_genome;pvalue=0.000104;qvalue= 0.411;sequence=ACAAATAATAAA;
E_coli_genome	fimo	Nucleotide motif (loose)	1638768	1638779	39.8	-	.	Motif 1243_gi;Alias=;ID=1243-808-E_coli_genome;pvalue=0.000104;qvalue= 0.411;sequence=TGTTATAATTTT;
E_coli_genome	fimo	Nucleotide motif (loose)	1638984	1638995	39.8	-	.	Motif 1243_gi;Alias=;ID=1243-809-E_coli_genome;pvalue=0.000104;qvalue= 0.411;sequence=TGTAAAATTTAA;
E_coli_genome	fimo	Nucleotide motif (loose)	1640994	1641005	39.8	+	.	Motif 1243_gi;Alias=;ID=1243-810-E_coli_genome;pvalue=0.000104;qvalue= 0.411;sequence=AGTATTTTTTAT;
E_coli_genome	fimo	Nucleotide motif (loose)	1641243	1641254	39.8	+	.	Motif 1243_gi;Alias=;ID=1243-811-E_coli_genome;pvalue=0.000104;qvalue= 0.411;sequence=ACTTTTTATTAA;
E_coli_genome	fimo	Nucleotide motif (loose)	1642291	1642302	39.8	-	.	Motif 1243_gi;Alias=;ID=1243-812-E_coli_genome;pvalue=0.000104;qvalue= 0.411;sequence=ACTTATTATTTA;
E_coli_genome	fimo	Nucleotide motif (loose)	1642422	1642433	39.8	+	.	Motif 1243_gi;Alias=;ID=1243-813-E_coli_genome;pvalue=0.000104;qvalue= 0.411;sequence=TGAAAAAATTTT;
E_coli_genome	fimo	Nucleotide motif (loose)	1644867	1644878	39.8	+	.	Motif 1243_gi;Alias=;ID=1243-814-E_coli_genome;pvalue=0.000104;qvalue= 0.411;sequence=ACAAAAAATTTT;
E_coli_genome	fimo	Nucleotide motif (loose)	1645019	1645030	39.8	-	.	Motif 1243_gi;Alias=;ID=1243-815-E_coli_genome;pvalue=0.000104;qvalue= 0.411;sequence=TGTTTTTATTTT;
E_coli_genome	fimo	Nucleotide motif (loose)	1647940	1647951	39.8	+	.	Motif 1243_gi;Alias=;ID=1243-816-E_coli_genome;pvalue=0.000104;qvalue= 0.411;sequence=ACAAAAAATTTA;
E_coli_genome	fimo	Nucleotide motif (loose)	1647943	1647954	39.8	-	.	Motif 1243_gi;Alias=;ID=1243-817-E_coli_genome;pvalue=0.000104;qvalue= 0.411;sequence=AGTTAAATTTTT;
E_coli_genome	fimo	Nucleotide motif (loose)	1650245	1650256	39.8	-	.	Motif 1243_gi;Alias=;ID=1243-818-E_coli_genome;pvalue=0.000104;qvalue= 0.411;sequence=ACAATAAATTTA;
E_coli_genome	fimo	Nucleotide motif (loose)	1651903	1651914	39.8	-	.	Motif 1243_gi;Alias=;ID=1243-819-E_coli_genome;pvalue=0.000104;qvalue= 0.411;sequence=TGTAATTATTTA;
E_coli_genome	fimo	Nucleotide motif (loose)	1652698	1652709	39.8	+	.	Motif 1243_gi;Alias=;ID=1243-820-E_coli_genome;pvalue=0.000104;qvalue= 0.411;sequence=TGAAAAATTAAT;
E_coli_genome	fimo	Nucleotide motif (loose)	1652996	1653007	39.8	-	.	Motif 1243_gi;Alias=;ID=1243-821-E_coli_genome;pvalue=0.000104;qvalue= 0.411;sequence=AGAAAAATTAAT;
E_coli_genome	fimo	Nucleotide motif (loose)	1657965	1657976	39.8	-	.	Motif 1243_gi;Alias=;ID=1243-822-E_coli_genome;pvalue=0.000104;qvalue= 0.411;sequence=AGAATTATTAAT;
E_coli_genome	fimo	Nucleotide motif (loose)	1658023	1658034	39.8	+	.	Motif 1243_gi;Alias=;ID=1243-823-E_coli_genome;pvalue=0.000104;qvalue= 0.411;sequence=TCAATATATAAA;
E_coli_genome	fimo	Nucleotide motif (loose)	1658025	1658036	39.8	-	.	Motif 1243_gi;Alias=;ID=1243-824-E_coli_genome;pvalue=0.000104;qvalue= 0.411;sequence=AGTTTATATATT;
E_coli_genome	fimo	Nucleotide motif (loose)	1661614	1661625	39.8	+	.	Motif 1243_gi;Alias=;ID=1243-825-E_coli_genome;pvalue=0.000104;qvalue= 0.411;sequence=AGAAAAAATTAT;
E_coli_genome	fimo	Nucleotide motif (loose)	1665813	1665824	39.8	+	.	Motif 1243_gi;Alias=;ID=1243-826-E_coli_genome;pvalue=0.000104;qvalue= 0.411;sequence=AGTTTATTTATA;
E_coli_genome	fimo	Nucleotide motif (loose)	1667565	1667576	39.8	-	.	Motif 1243_gi;Alias=;ID=1243-827-E_coli_genome;pvalue=0.000104;qvalue= 0.411;sequence=TGAATTTATTTA;
E_coli_genome	fimo	Nucleotide motif (loose)	1669770	1669781	39.8	+	.	Motif 1243_gi;Alias=;ID=1243-828-E_coli_genome;pvalue=0.000104;qvalue= 0.411;sequence=TCAATTTATTAA;
E_coli_genome	fimo	Nucleotide motif (loose)	1673489	1673500	39.8	-	.	Motif 1243_gi;Alias=;ID=1243-829-E_coli_genome;pvalue=0.000104;qvalue= 0.411;sequence=TGTATATTTATT;
E_coli_genome	fimo	Nucleotide motif (loose)	1673519	1673530	39.8	+	.	Motif 1243_gi;Alias=;ID=1243-830-E_coli_genome;pvalue=0.000104;qvalue= 0.411;sequence=AGAATTATTTTA;
E_coli_genome	fimo	Nucleotide motif (loose)	1673810	1673821	39.8	+	.	Motif 1243_gi;Alias=;ID=1243-831-E_coli_genome;pvalue=0.000104;qvalue= 0.411;sequence=TCAAAATATTTT;
E_coli_genome	fimo	Nucleotide motif (loose)	1673812	1673823	39.8	-	.	Motif 1243_gi;Alias=;ID=1243-832-E_coli_genome;pvalue=0.000104;qvalue= 0.411;sequence=TGAAAATATTTT;
E_coli_genome	fimo	Nucleotide motif (loose)	1674360	1674371	39.8	+	.	Motif 1243_gi;Alias=;ID=1243-833-E_coli_genome;pvalue=0.000104;qvalue= 0.411;sequence=TCAATATTTTTA;
E_coli_genome	fimo	Nucleotide motif (loose)	1678205	1678216	39.8	+	.	Motif 1243_gi;Alias=;ID=1243-834-E_coli_genome;pvalue=0.000104;qvalue= 0.411;sequence=ACATTAAATTAA;
E_coli_genome	fimo	Nucleotide motif (loose)	1678207	1678218	39.8	-	.	Motif 1243_gi;Alias=;ID=1243-835-E_coli_genome;pvalue=0.000104;qvalue= 0.411;sequence=AGTTAATTTAAT;
E_coli_genome	fimo	Nucleotide motif (loose)	1679516	1679527	39.8	-	.	Motif 1243_gi;Alias=;ID=1243-836-E_coli_genome;pvalue=0.000104;qvalue= 0.411;sequence=AGAATAAATATT;
E_coli_genome	fimo	Nucleotide motif (loose)	1684221	1684232	39.8	-	.	Motif 1243_gi;Alias=;ID=1243-837-E_coli_genome;pvalue=0.000104;qvalue= 0.411;sequence=ACTTATTTTATA;
E_coli_genome	fimo	Nucleotide motif (loose)	1684486	1684497	39.8	-	.	Motif 1243_gi;Alias=;ID=1243-838-E_coli_genome;pvalue=0.000104;qvalue= 0.411;sequence=TGAATAAATAAA;
E_coli_genome	fimo	Nucleotide motif (loose)	1686604	1686615	39.8	+	.	Motif 1243_gi;Alias=;ID=1243-839-E_coli_genome;pvalue=0.000104;qvalue= 0.411;sequence=TGATTAATTTTT;
E_coli_genome	fimo	Nucleotide motif (loose)	1686607	1686618	39.8	-	.	Motif 1243_gi;Alias=;ID=1243-840-E_coli_genome;pvalue=0.000104;qvalue= 0.411;sequence=AGAAAAAATTAA;
E_coli_genome	fimo	Nucleotide motif (loose)	1686653	1686664	39.8	+	.	Motif 1243_gi;Alias=;ID=1243-841-E_coli_genome;pvalue=0.000104;qvalue= 0.411;sequence=ACTTATTATTTA;
E_coli_genome	fimo	Nucleotide motif (loose)	1689760	1689771	39.8	+	.	Motif 1243_gi;Alias=;ID=1243-842-E_coli_genome;pvalue=0.000104;qvalue= 0.411;sequence=TGAAAAAATTAA;
E_coli_genome	fimo	Nucleotide motif (loose)	1689762	1689773	39.8	-	.	Motif 1243_gi;Alias=;ID=1243-843-E_coli_genome;pvalue=0.000104;qvalue= 0.411;sequence=TGTTAATTTTTT;
E_coli_genome	fimo	Nucleotide motif (loose)	1692508	1692519	39.8	-	.	Motif 1243_gi;Alias=;ID=1243-844-E_coli_genome;pvalue=0.000104;qvalue= 0.411;sequence=AGTAAAAATAAA;
E_coli_genome	fimo	Nucleotide motif (loose)	1692871	1692882	39.8	+	.	Motif 1243_gi;Alias=;ID=1243-845-E_coli_genome;pvalue=0.000104;qvalue= 0.411;sequence=TGATTATTTTTA;
E_coli_genome	fimo	Nucleotide motif (loose)	1692961	1692972	39.8	+	.	Motif 1243_gi;Alias=;ID=1243-846-E_coli_genome;pvalue=0.000104;qvalue= 0.411;sequence=TGAATTTTTTAT;
E_coli_genome	fimo	Nucleotide motif (loose)	1697575	1697586	39.8	+	.	Motif 1243_gi;Alias=;ID=1243-847-E_coli_genome;pvalue=0.000104;qvalue= 0.411;sequence=TGTTTATATTTT;
E_coli_genome	fimo	Nucleotide motif (loose)	1698061	1698072	39.8	+	.	Motif 1243_gi;Alias=;ID=1243-848-E_coli_genome;pvalue=0.000104;qvalue= 0.411;sequence=AGTAAAAATAAA;
E_coli_genome	fimo	Nucleotide motif (loose)	1702185	1702196	39.8	+	.	Motif 1243_gi;Alias=;ID=1243-849-E_coli_genome;pvalue=0.000104;qvalue= 0.411;sequence=TGTTTTTATAAT;
E_coli_genome	fimo	Nucleotide motif (loose)	1706943	1706954	39.8	+	.	Motif 1243_gi;Alias=;ID=1243-850-E_coli_genome;pvalue=0.000104;qvalue= 0.411;sequence=AGAAAAAATAAA;
E_coli_genome	fimo	Nucleotide motif (loose)	1706947	1706958	39.8	-	.	Motif 1243_gi;Alias=;ID=1243-851-E_coli_genome;pvalue=0.000104;qvalue= 0.411;sequence=AGATTTTATTTT;
E_coli_genome	fimo	Nucleotide motif (loose)	1712298	1712309	39.8	+	.	Motif 1243_gi;Alias=;ID=1243-852-E_coli_genome;pvalue=0.000104;qvalue= 0.411;sequence=TGTTTTTTTAAT;
E_coli_genome	fimo	Nucleotide motif (loose)	1712391	1712402	39.8	-	.	Motif 1243_gi;Alias=;ID=1243-853-E_coli_genome;pvalue=0.000104;qvalue= 0.411;sequence=TGTAAATTTAAA;
E_coli_genome	fimo	Nucleotide motif (loose)	1712555	1712566	39.8	+	.	Motif 1243_gi;Alias=;ID=1243-854-E_coli_genome;pvalue=0.000104;qvalue= 0.411;sequence=TGAAAAATTTAA;
E_coli_genome	fimo	Nucleotide motif (loose)	1720973	1720984	39.8	+	.	Motif 1243_gi;Alias=;ID=1243-855-E_coli_genome;pvalue=0.000104;qvalue= 0.411;sequence=AGAATATTTATT;
E_coli_genome	fimo	Nucleotide motif (loose)	1721599	1721610	39.8	+	.	Motif 1243_gi;Alias=;ID=1243-856-E_coli_genome;pvalue=0.000104;qvalue= 0.411;sequence=ACAAAATTTTAT;
E_coli_genome	fimo	Nucleotide motif (loose)	1741219	1741230	39.8	-	.	Motif 1243_gi;Alias=;ID=1243-857-E_coli_genome;pvalue=0.000104;qvalue= 0.411;sequence=ACATAATATTTA;
E_coli_genome	fimo	Nucleotide motif (loose)	1743345	1743356	39.8	+	.	Motif 1243_gi;Alias=;ID=1243-858-E_coli_genome;pvalue=0.000104;qvalue= 0.411;sequence=AGAATTAATAAA;
E_coli_genome	fimo	Nucleotide motif (loose)	1749818	1749829	39.8	-	.	Motif 1243_gi;Alias=;ID=1243-859-E_coli_genome;pvalue=0.000104;qvalue= 0.411;sequence=TCTAAATTTAAT;
E_coli_genome	fimo	Nucleotide motif (loose)	1750428	1750439	39.8	+	.	Motif 1243_gi;Alias=;ID=1243-860-E_coli_genome;pvalue=0.000104;qvalue= 0.411;sequence=AGTATTTATTTT;
E_coli_genome	fimo	Nucleotide motif (loose)	1753798	1753809	39.8	+	.	Motif 1243_gi;Alias=;ID=1243-861-E_coli_genome;pvalue=0.000104;qvalue= 0.411;sequence=TCTTAATATATT;
E_coli_genome	fimo	Nucleotide motif (loose)	1754643	1754654	39.8	+	.	Motif 1243_gi;Alias=;ID=1243-862-E_coli_genome;pvalue=0.000104;qvalue= 0.411;sequence=AGAAAAAATAAT;
E_coli_genome	fimo	Nucleotide motif (loose)	1754645	1754656	39.8	-	.	Motif 1243_gi;Alias=;ID=1243-863-E_coli_genome;pvalue=0.000104;qvalue= 0.411;sequence=ACATTATTTTTT;
E_coli_genome	fimo	Nucleotide motif (loose)	1754691	1754702	39.8	-	.	Motif 1243_gi;Alias=;ID=1243-864-E_coli_genome;pvalue=0.000104;qvalue= 0.411;sequence=TGTAATTTTAAT;
E_coli_genome	fimo	Nucleotide motif (loose)	1754746	1754757	39.8	-	.	Motif 1243_gi;Alias=;ID=1243-865-E_coli_genome;pvalue=0.000104;qvalue= 0.411;sequence=AGTTAAATTTAT;
E_coli_genome	fimo	Nucleotide motif (loose)	1754793	1754804	39.8	-	.	Motif 1243_gi;Alias=;ID=1243-866-E_coli_genome;pvalue=0.000104;qvalue= 0.411;sequence=TGTTATTTTTAT;
E_coli_genome	fimo	Nucleotide motif (loose)	1755234	1755245	39.8	-	.	Motif 1243_gi;Alias=;ID=1243-867-E_coli_genome;pvalue=0.000104;qvalue= 0.411;sequence=AGTTAAAATAAT;
E_coli_genome	fimo	Nucleotide motif (loose)	1755261	1755272	39.8	+	.	Motif 1243_gi;Alias=;ID=1243-868-E_coli_genome;pvalue=0.000104;qvalue= 0.411;sequence=TGATATATTTAT;
E_coli_genome	fimo	Nucleotide motif (loose)	1755264	1755275	39.8	-	.	Motif 1243_gi;Alias=;ID=1243-869-E_coli_genome;pvalue=0.000104;qvalue= 0.411;sequence=TGTATAAATATA;
E_coli_genome	fimo	Nucleotide motif (loose)	1755404	1755415	39.8	+	.	Motif 1243_gi;Alias=;ID=1243-870-E_coli_genome;pvalue=0.000104;qvalue= 0.411;sequence=TGTATATTTTTT;
E_coli_genome	fimo	Nucleotide motif (loose)	1755406	1755417	39.8	-	.	Motif 1243_gi;Alias=;ID=1243-871-E_coli_genome;pvalue=0.000104;qvalue= 0.411;sequence=TCAAAAAATATA;
E_coli_genome	fimo	Nucleotide motif (loose)	1757187	1757198	39.8	-	.	Motif 1243_gi;Alias=;ID=1243-872-E_coli_genome;pvalue=0.000104;qvalue= 0.411;sequence=TGATTTTTTATT;
E_coli_genome	fimo	Nucleotide motif (loose)	1757265	1757276	39.8	+	.	Motif 1243_gi;Alias=;ID=1243-873-E_coli_genome;pvalue=0.000104;qvalue= 0.411;sequence=TCAATTTTTTTA;
E_coli_genome	fimo	Nucleotide motif (loose)	1757339	1757350	39.8	-	.	Motif 1243_gi;Alias=;ID=1243-874-E_coli_genome;pvalue=0.000104;qvalue= 0.411;sequence=AGAATATTTTTT;
E_coli_genome	fimo	Nucleotide motif (loose)	1764821	1764832	39.8	+	.	Motif 1243_gi;Alias=;ID=1243-875-E_coli_genome;pvalue=0.000104;qvalue= 0.411;sequence=AGTATTATTTTT;
E_coli_genome	fimo	Nucleotide motif (loose)	1765629	1765640	39.8	+	.	Motif 1243_gi;Alias=;ID=1243-876-E_coli_genome;pvalue=0.000104;qvalue= 0.411;sequence=TCATTTAATAAT;
E_coli_genome	fimo	Nucleotide motif (loose)	1771496	1771507	39.8	+	.	Motif 1243_gi;Alias=;ID=1243-877-E_coli_genome;pvalue=0.000104;qvalue= 0.411;sequence=ACAATTTTTATT;
E_coli_genome	fimo	Nucleotide motif (loose)	1775486	1775497	39.8	-	.	Motif 1243_gi;Alias=;ID=1243-878-E_coli_genome;pvalue=0.000104;qvalue= 0.411;sequence=TGAATATATTTT;
E_coli_genome	fimo	Nucleotide motif (loose)	1775742	1775753	39.8	-	.	Motif 1243_gi;Alias=;ID=1243-879-E_coli_genome;pvalue=0.000104;qvalue= 0.411;sequence=TGTTTATATTTA;
E_coli_genome	fimo	Nucleotide motif (loose)	1782796	1782807	39.8	-	.	Motif 1243_gi;Alias=;ID=1243-880-E_coli_genome;pvalue=0.000104;qvalue= 0.411;sequence=TCATTAATTTAT;
E_coli_genome	fimo	Nucleotide motif (loose)	1784380	1784391	39.8	+	.	Motif 1243_gi;Alias=;ID=1243-881-E_coli_genome;pvalue=0.000104;qvalue= 0.411;sequence=AGATATTTTATT;
E_coli_genome	fimo	Nucleotide motif (loose)	1787353	1787364	39.8	+	.	Motif 1243_gi;Alias=;ID=1243-882-E_coli_genome;pvalue=0.000104;qvalue= 0.411;sequence=TCATTTTATAAA;
E_coli_genome	fimo	Nucleotide motif (loose)	1789594	1789605	39.8	+	.	Motif 1243_gi;Alias=;ID=1243-883-E_coli_genome;pvalue=0.000104;qvalue= 0.411;sequence=TCAATTATTATT;
E_coli_genome	fimo	Nucleotide motif (loose)	1791734	1791745	39.8	+	.	Motif 1243_gi;Alias=;ID=1243-884-E_coli_genome;pvalue=0.000104;qvalue= 0.411;sequence=TCTAATAATAAT;
E_coli_genome	fimo	Nucleotide motif (loose)	1791794	1791805	39.8	-	.	Motif 1243_gi;Alias=;ID=1243-885-E_coli_genome;pvalue=0.000104;qvalue= 0.411;sequence=ACATTTTTTTAT;
E_coli_genome	fimo	Nucleotide motif (loose)	1803041	1803052	39.8	-	.	Motif 1243_gi;Alias=;ID=1243-886-E_coli_genome;pvalue=0.000104;qvalue= 0.411;sequence=TGATTAATTATT;
E_coli_genome	fimo	Nucleotide motif (loose)	1803859	1803870	39.8	-	.	Motif 1243_gi;Alias=;ID=1243-887-E_coli_genome;pvalue=0.000104;qvalue= 0.411;sequence=TCTATATATAAA;
E_coli_genome	fimo	Nucleotide motif (loose)	1803922	1803933	39.8	-	.	Motif 1243_gi;Alias=;ID=1243-888-E_coli_genome;pvalue=0.000104;qvalue= 0.411;sequence=ACATAATTTAAT;
E_coli_genome	fimo	Nucleotide motif (loose)	1804338	1804349	39.8	+	.	Motif 1243_gi;Alias=;ID=1243-889-E_coli_genome;pvalue=0.000104;qvalue= 0.411;sequence=TGAAAATATTTA;
E_coli_genome	fimo	Nucleotide motif (loose)	1804640	1804651	39.8	+	.	Motif 1243_gi;Alias=;ID=1243-890-E_coli_genome;pvalue=0.000104;qvalue= 0.411;sequence=TCTAAAATTAAT;
E_coli_genome	fimo	Nucleotide motif (loose)	1805019	1805030	39.8	+	.	Motif 1243_gi;Alias=;ID=1243-891-E_coli_genome;pvalue=0.000104;qvalue= 0.411;sequence=ACATAATTTTAT;
E_coli_genome	fimo	Nucleotide motif (loose)	1805757	1805768	39.8	+	.	Motif 1243_gi;Alias=;ID=1243-892-E_coli_genome;pvalue=0.000104;qvalue= 0.411;sequence=AGTTAAATTAAA;
E_coli_genome	fimo	Nucleotide motif (loose)	1808694	1808705	39.8	+	.	Motif 1243_gi;Alias=;ID=1243-893-E_coli_genome;pvalue=0.000104;qvalue= 0.411;sequence=TGATTAAATAAA;
E_coli_genome	fimo	Nucleotide motif (loose)	1812810	1812821	39.8	+	.	Motif 1243_gi;Alias=;ID=1243-894-E_coli_genome;pvalue=0.000104;qvalue= 0.411;sequence=TCTTTATTTATA;
E_coli_genome	fimo	Nucleotide motif (loose)	1812855	1812866	39.8	-	.	Motif 1243_gi;Alias=;ID=1243-895-E_coli_genome;pvalue=0.000104;qvalue= 0.411;sequence=AGTAATAATTAA;
E_coli_genome	fimo	Nucleotide motif (loose)	1812961	1812972	39.8	+	.	Motif 1243_gi;Alias=;ID=1243-896-E_coli_genome;pvalue=0.000104;qvalue= 0.411;sequence=TCATATAATTAA;
E_coli_genome	fimo	Nucleotide motif (loose)	1812964	1812975	39.8	-	.	Motif 1243_gi;Alias=;ID=1243-897-E_coli_genome;pvalue=0.000104;qvalue= 0.411;sequence=ACTTTAATTATA;
E_coli_genome	fimo	Nucleotide motif (loose)	1813268	1813279	39.8	-	.	Motif 1243_gi;Alias=;ID=1243-898-E_coli_genome;pvalue=0.000104;qvalue= 0.411;sequence=TGTTTATTTATT;
E_coli_genome	fimo	Nucleotide motif (loose)	1819855	1819866	39.8	-	.	Motif 1243_gi;Alias=;ID=1243-899-E_coli_genome;pvalue=0.000104;qvalue= 0.411;sequence=TGAAATTTTAAT;
E_coli_genome	fimo	Nucleotide motif (loose)	1821069	1821080	39.8	-	.	Motif 1243_gi;Alias=;ID=1243-900-E_coli_genome;pvalue=0.000104;qvalue= 0.411;sequence=TGTATTAATTAA;
E_coli_genome	fimo	Nucleotide motif (loose)	1822472	1822483	39.8	+	.	Motif 1243_gi;Alias=;ID=1243-901-E_coli_genome;pvalue=0.000104;qvalue= 0.411;sequence=ACAAATAATAAA;
E_coli_genome	fimo	Nucleotide motif (loose)	1825897	1825908	39.8	+	.	Motif 1243_gi;Alias=;ID=1243-902-E_coli_genome;pvalue=0.000104;qvalue= 0.411;sequence=TGTATTAATTTA;
E_coli_genome	fimo	Nucleotide motif (loose)	1832019	1832030	39.8	-	.	Motif 1243_gi;Alias=;ID=1243-903-E_coli_genome;pvalue=0.000104;qvalue= 0.411;sequence=ACTTATTATTAA;
E_coli_genome	fimo	Nucleotide motif (loose)	1844627	1844638	39.8	-	.	Motif 1243_gi;Alias=;ID=1243-904-E_coli_genome;pvalue=0.000104;qvalue= 0.411;sequence=TCTATTAATTAT;
E_coli_genome	fimo	Nucleotide motif (loose)	1850727	1850738	39.8	+	.	Motif 1243_gi;Alias=;ID=1243-905-E_coli_genome;pvalue=0.000104;qvalue= 0.411;sequence=ACATTATTTTTT;
E_coli_genome	fimo	Nucleotide motif (loose)	1852973	1852984	39.8	-	.	Motif 1243_gi;Alias=;ID=1243-906-E_coli_genome;pvalue=0.000104;qvalue= 0.411;sequence=ACTTATTATTAT;
E_coli_genome	fimo	Nucleotide motif (loose)	1853018	1853029	39.8	+	.	Motif 1243_gi;Alias=;ID=1243-907-E_coli_genome;pvalue=0.000104;qvalue= 0.411;sequence=TCAATAATTAAT;
E_coli_genome	fimo	Nucleotide motif (loose)	1854067	1854078	39.8	+	.	Motif 1243_gi;Alias=;ID=1243-908-E_coli_genome;pvalue=0.000104;qvalue= 0.411;sequence=ACAAATAATATT;
E_coli_genome	fimo	Nucleotide motif (loose)	1856961	1856972	39.8	+	.	Motif 1243_gi;Alias=;ID=1243-909-E_coli_genome;pvalue=0.000104;qvalue= 0.411;sequence=AGTTTAATTTTT;
E_coli_genome	fimo	Nucleotide motif (loose)	1858780	1858791	39.8	+	.	Motif 1243_gi;Alias=;ID=1243-910-E_coli_genome;pvalue=0.000104;qvalue= 0.411;sequence=TGAAATAATTTT;
E_coli_genome	fimo	Nucleotide motif (loose)	1862387	1862398	39.8	+	.	Motif 1243_gi;Alias=;ID=1243-911-E_coli_genome;pvalue=0.000104;qvalue= 0.411;sequence=ACAAATTTTTTT;
E_coli_genome	fimo	Nucleotide motif (loose)	1866554	1866565	39.8	+	.	Motif 1243_gi;Alias=;ID=1243-912-E_coli_genome;pvalue=0.000104;qvalue= 0.411;sequence=TCATTTTTTAAA;
E_coli_genome	fimo	Nucleotide motif (loose)	1870419	1870430	39.8	+	.	Motif 1243_gi;Alias=;ID=1243-913-E_coli_genome;pvalue=0.000104;qvalue= 0.411;sequence=TCTTTAAATATT;
E_coli_genome	fimo	Nucleotide motif (loose)	1870534	1870545	39.8	+	.	Motif 1243_gi;Alias=;ID=1243-914-E_coli_genome;pvalue=0.000104;qvalue= 0.411;sequence=ACAAAAATTAAA;
E_coli_genome	fimo	Nucleotide motif (loose)	1871250	1871261	39.8	+	.	Motif 1243_gi;Alias=;ID=1243-915-E_coli_genome;pvalue=0.000104;qvalue= 0.411;sequence=AGTATAATTATA;
E_coli_genome	fimo	Nucleotide motif (loose)	1871252	1871263	39.8	-	.	Motif 1243_gi;Alias=;ID=1243-916-E_coli_genome;pvalue=0.000104;qvalue= 0.411;sequence=AGTATAATTATA;
E_coli_genome	fimo	Nucleotide motif (loose)	1877593	1877604	39.8	+	.	Motif 1243_gi;Alias=;ID=1243-917-E_coli_genome;pvalue=0.000104;qvalue= 0.411;sequence=ACTATTTTTATT;
E_coli_genome	fimo	Nucleotide motif (loose)	1877670	1877681	39.8	+	.	Motif 1243_gi;Alias=;ID=1243-918-E_coli_genome;pvalue=0.000104;qvalue= 0.411;sequence=AGATTAAATAAT;
E_coli_genome	fimo	Nucleotide motif (loose)	1877672	1877683	39.8	-	.	Motif 1243_gi;Alias=;ID=1243-919-E_coli_genome;pvalue=0.000104;qvalue= 0.411;sequence=TGATTATTTAAT;
E_coli_genome	fimo	Nucleotide motif (loose)	1883127	1883138	39.8	+	.	Motif 1243_gi;Alias=;ID=1243-920-E_coli_genome;pvalue=0.000104;qvalue= 0.411;sequence=TGTTTAATTTAT;
E_coli_genome	fimo	Nucleotide motif (loose)	1883129	1883140	39.8	-	.	Motif 1243_gi;Alias=;ID=1243-921-E_coli_genome;pvalue=0.000104;qvalue= 0.411;sequence=ACATAAATTAAA;
E_coli_genome	fimo	Nucleotide motif (loose)	1889809	1889820	39.8	+	.	Motif 1243_gi;Alias=;ID=1243-922-E_coli_genome;pvalue=0.000104;qvalue= 0.411;sequence=ACATAATATTAA;
E_coli_genome	fimo	Nucleotide motif (loose)	1889811	1889822	39.8	-	.	Motif 1243_gi;Alias=;ID=1243-923-E_coli_genome;pvalue=0.000104;qvalue= 0.411;sequence=AGTTAATATTAT;
E_coli_genome	fimo	Nucleotide motif (loose)	1889872	1889883	39.8	+	.	Motif 1243_gi;Alias=;ID=1243-924-E_coli_genome;pvalue=0.000104;qvalue= 0.411;sequence=ACTATTTATTTT;
E_coli_genome	fimo	Nucleotide motif (loose)	1893818	1893829	39.8	+	.	Motif 1243_gi;Alias=;ID=1243-925-E_coli_genome;pvalue=0.000104;qvalue= 0.411;sequence=TCATTATTTATA;
E_coli_genome	fimo	Nucleotide motif (loose)	1893830	1893841	39.8	-	.	Motif 1243_gi;Alias=;ID=1243-926-E_coli_genome;pvalue=0.000104;qvalue= 0.411;sequence=TGAAATTATAAA;
E_coli_genome	fimo	Nucleotide motif (loose)	1893864	1893875	39.8	-	.	Motif 1243_gi;Alias=;ID=1243-927-E_coli_genome;pvalue=0.000104;qvalue= 0.411;sequence=TGTTTATTTATA;
E_coli_genome	fimo	Nucleotide motif (loose)	1894230	1894241	39.8	+	.	Motif 1243_gi;Alias=;ID=1243-928-E_coli_genome;pvalue=0.000104;qvalue= 0.411;sequence=TCTTTAAATATT;
E_coli_genome	fimo	Nucleotide motif (loose)	1894432	1894443	39.8	+	.	Motif 1243_gi;Alias=;ID=1243-929-E_coli_genome;pvalue=0.000104;qvalue= 0.411;sequence=AGTTAAATTTAT;
E_coli_genome	fimo	Nucleotide motif (loose)	1901898	1901909	39.8	+	.	Motif 1243_gi;Alias=;ID=1243-930-E_coli_genome;pvalue=0.000104;qvalue= 0.411;sequence=ACATAAAATAAT;
E_coli_genome	fimo	Nucleotide motif (loose)	1905045	1905056	39.8	-	.	Motif 1243_gi;Alias=;ID=1243-931-E_coli_genome;pvalue=0.000104;qvalue= 0.411;sequence=AGAATATATAAA;
E_coli_genome	fimo	Nucleotide motif (loose)	1905289	1905300	39.8	+	.	Motif 1243_gi;Alias=;ID=1243-932-E_coli_genome;pvalue=0.000104;qvalue= 0.411;sequence=TGTATTTTTAAT;
E_coli_genome	fimo	Nucleotide motif (loose)	1905405	1905416	39.8	+	.	Motif 1243_gi;Alias=;ID=1243-933-E_coli_genome;pvalue=0.000104;qvalue= 0.411;sequence=TGAAATAATATA;
E_coli_genome	fimo	Nucleotide motif (loose)	1907975	1907986	39.8	+	.	Motif 1243_gi;Alias=;ID=1243-934-E_coli_genome;pvalue=0.000104;qvalue= 0.411;sequence=TGTAAATTTAAA;
E_coli_genome	fimo	Nucleotide motif (loose)	1907981	1907992	39.8	-	.	Motif 1243_gi;Alias=;ID=1243-935-E_coli_genome;pvalue=0.000104;qvalue= 0.411;sequence=TCTTATTTTAAA;
E_coli_genome	fimo	Nucleotide motif (loose)	1908131	1908142	39.8	-	.	Motif 1243_gi;Alias=;ID=1243-936-E_coli_genome;pvalue=0.000104;qvalue= 0.411;sequence=TCATATTATTTA;
E_coli_genome	fimo	Nucleotide motif (loose)	1908142	1908153	39.8	-	.	Motif 1243_gi;Alias=;ID=1243-937-E_coli_genome;pvalue=0.000104;qvalue= 0.411;sequence=TCAAATAATTAT;
E_coli_genome	fimo	Nucleotide motif (loose)	1916125	1916136	39.8	+	.	Motif 1243_gi;Alias=;ID=1243-938-E_coli_genome;pvalue=0.000104;qvalue= 0.411;sequence=TCATTATATAAT;
E_coli_genome	fimo	Nucleotide motif (loose)	1916127	1916138	39.8	-	.	Motif 1243_gi;Alias=;ID=1243-939-E_coli_genome;pvalue=0.000104;qvalue= 0.411;sequence=TGATTATATAAT;
E_coli_genome	fimo	Nucleotide motif (loose)	1918352	1918363	39.8	-	.	Motif 1243_gi;Alias=;ID=1243-940-E_coli_genome;pvalue=0.000104;qvalue= 0.411;sequence=AGTTTTATTATT;
E_coli_genome	fimo	Nucleotide motif (loose)	1924745	1924756	39.8	+	.	Motif 1243_gi;Alias=;ID=1243-941-E_coli_genome;pvalue=0.000104;qvalue= 0.411;sequence=TGTTTTAATATT;
E_coli_genome	fimo	Nucleotide motif (loose)	1925331	1925342	39.8	-	.	Motif 1243_gi;Alias=;ID=1243-942-E_coli_genome;pvalue=0.000104;qvalue= 0.411;sequence=AGTTTTATTTAA;
E_coli_genome	fimo	Nucleotide motif (loose)	1936471	1936482	39.8	-	.	Motif 1243_gi;Alias=;ID=1243-943-E_coli_genome;pvalue=0.000104;qvalue= 0.411;sequence=TGATTTTTTTAT;
E_coli_genome	fimo	Nucleotide motif (loose)	1936526	1936537	39.8	-	.	Motif 1243_gi;Alias=;ID=1243-944-E_coli_genome;pvalue=0.000104;qvalue= 0.411;sequence=TGTTATTTTTTT;
E_coli_genome	fimo	Nucleotide motif (loose)	1937563	1937574	39.8	+	.	Motif 1243_gi;Alias=;ID=1243-945-E_coli_genome;pvalue=0.000104;qvalue= 0.411;sequence=AGATTAATTTAT;
E_coli_genome	fimo	Nucleotide motif (loose)	1943419	1943430	39.8	+	.	Motif 1243_gi;Alias=;ID=1243-946-E_coli_genome;pvalue=0.000104;qvalue= 0.411;sequence=TGAATTATTATT;
E_coli_genome	fimo	Nucleotide motif (loose)	1946095	1946106	39.8	+	.	Motif 1243_gi;Alias=;ID=1243-947-E_coli_genome;pvalue=0.000104;qvalue= 0.411;sequence=AGTATAATTTAT;
E_coli_genome	fimo	Nucleotide motif (loose)	1946098	1946109	39.8	-	.	Motif 1243_gi;Alias=;ID=1243-948-E_coli_genome;pvalue=0.000104;qvalue= 0.411;sequence=AGAATAAATTAT;
E_coli_genome	fimo	Nucleotide motif (loose)	1946134	1946145	39.8	-	.	Motif 1243_gi;Alias=;ID=1243-949-E_coli_genome;pvalue=0.000104;qvalue= 0.411;sequence=TGTAATATTAAA;
E_coli_genome	fimo	Nucleotide motif (loose)	1946168	1946179	39.8	-	.	Motif 1243_gi;Alias=;ID=1243-950-E_coli_genome;pvalue=0.000104;qvalue= 0.411;sequence=TGTATATTTTTA;
E_coli_genome	fimo	Nucleotide motif (loose)	1946190	1946201	39.8	+	.	Motif 1243_gi;Alias=;ID=1243-951-E_coli_genome;pvalue=0.000104;qvalue= 0.411;sequence=TGAAAAAATAAA;
E_coli_genome	fimo	Nucleotide motif (loose)	1948150	1948161	39.8	-	.	Motif 1243_gi;Alias=;ID=1243-952-E_coli_genome;pvalue=0.000104;qvalue= 0.411;sequence=AGATATTTTTAT;
E_coli_genome	fimo	Nucleotide motif (loose)	1950749	1950760	39.8	-	.	Motif 1243_gi;Alias=;ID=1243-953-E_coli_genome;pvalue=0.000104;qvalue= 0.411;sequence=TGTTAATTTTTA;
E_coli_genome	fimo	Nucleotide motif (loose)	1953145	1953156	39.8	-	.	Motif 1243_gi;Alias=;ID=1243-954-E_coli_genome;pvalue=0.000104;qvalue= 0.411;sequence=TGATAAATTTTA;
E_coli_genome	fimo	Nucleotide motif (loose)	1956979	1956990	39.8	-	.	Motif 1243_gi;Alias=;ID=1243-955-E_coli_genome;pvalue=0.000104;qvalue= 0.411;sequence=TGAATTTATTAA;
E_coli_genome	fimo	Nucleotide motif (loose)	1958170	1958181	39.8	+	.	Motif 1243_gi;Alias=;ID=1243-956-E_coli_genome;pvalue=0.000104;qvalue= 0.411;sequence=TGTATAATTAAA;
E_coli_genome	fimo	Nucleotide motif (loose)	1958176	1958187	39.8	-	.	Motif 1243_gi;Alias=;ID=1243-957-E_coli_genome;pvalue=0.000104;qvalue= 0.411;sequence=TGTATATTTAAT;
E_coli_genome	fimo	Nucleotide motif (loose)	1958300	1958311	39.8	+	.	Motif 1243_gi;Alias=;ID=1243-958-E_coli_genome;pvalue=0.000104;qvalue= 0.411;sequence=AGAATATATATT;
E_coli_genome	fimo	Nucleotide motif (loose)	1958356	1958367	39.8	+	.	Motif 1243_gi;Alias=;ID=1243-959-E_coli_genome;pvalue=0.000104;qvalue= 0.411;sequence=ACAATATTTTTA;
E_coli_genome	fimo	Nucleotide motif (loose)	1967412	1967423	39.8	-	.	Motif 1243_gi;Alias=;ID=1243-960-E_coli_genome;pvalue=0.000104;qvalue= 0.411;sequence=ACTTAAATTTTT;
E_coli_genome	fimo	Nucleotide motif (loose)	1972304	1972315	39.8	+	.	Motif 1243_gi;Alias=;ID=1243-961-E_coli_genome;pvalue=0.000104;qvalue= 0.411;sequence=AGTTTTTATATT;
E_coli_genome	fimo	Nucleotide motif (loose)	1972370	1972381	39.8	+	.	Motif 1243_gi;Alias=;ID=1243-962-E_coli_genome;pvalue=0.000104;qvalue= 0.411;sequence=TGAATTTTTTAT;
E_coli_genome	fimo	Nucleotide motif (loose)	1974498	1974509	39.8	-	.	Motif 1243_gi;Alias=;ID=1243-963-E_coli_genome;pvalue=0.000104;qvalue= 0.411;sequence=TCAATTAATTAA;
E_coli_genome	fimo	Nucleotide motif (loose)	1978219	1978230	39.8	+	.	Motif 1243_gi;Alias=;ID=1243-964-E_coli_genome;pvalue=0.000104;qvalue= 0.411;sequence=ACTTTATTTTTA;
E_coli_genome	fimo	Nucleotide motif (loose)	1979419	1979430	39.8	-	.	Motif 1243_gi;Alias=;ID=1243-965-E_coli_genome;pvalue=0.000104;qvalue= 0.411;sequence=TGATTATTTATA;
E_coli_genome	fimo	Nucleotide motif (loose)	1980604	1980615	39.8	+	.	Motif 1243_gi;Alias=;ID=1243-966-E_coli_genome;pvalue=0.000104;qvalue= 0.411;sequence=TCAAATAATAAA;
E_coli_genome	fimo	Nucleotide motif (loose)	1986618	1986629	39.8	-	.	Motif 1243_gi;Alias=;ID=1243-967-E_coli_genome;pvalue=0.000104;qvalue= 0.411;sequence=TGATTTTATAAA;
E_coli_genome	fimo	Nucleotide motif (loose)	1986730	1986741	39.8	+	.	Motif 1243_gi;Alias=;ID=1243-968-E_coli_genome;pvalue=0.000104;qvalue= 0.411;sequence=TGTAAAAATATA;
E_coli_genome	fimo	Nucleotide motif (loose)	1986736	1986747	39.8	-	.	Motif 1243_gi;Alias=;ID=1243-969-E_coli_genome;pvalue=0.000104;qvalue= 0.411;sequence=AGTTTATATATT;
E_coli_genome	fimo	Nucleotide motif (loose)	1988541	1988552	39.8	+	.	Motif 1243_gi;Alias=;ID=1243-970-E_coli_genome;pvalue=0.000104;qvalue= 0.411;sequence=TCTAAATATTTT;
E_coli_genome	fimo	Nucleotide motif (loose)	1988618	1988629	39.8	-	.	Motif 1243_gi;Alias=;ID=1243-971-E_coli_genome;pvalue=0.000104;qvalue= 0.411;sequence=TCAATTATTAAA;
E_coli_genome	fimo	Nucleotide motif (loose)	1988630	1988641	39.8	+	.	Motif 1243_gi;Alias=;ID=1243-972-E_coli_genome;pvalue=0.000104;qvalue= 0.411;sequence=AGTTTATATTTT;
E_coli_genome	fimo	Nucleotide motif (loose)	1988655	1988666	39.8	-	.	Motif 1243_gi;Alias=;ID=1243-973-E_coli_genome;pvalue=0.000104;qvalue= 0.411;sequence=TGTTATTTTATT;
E_coli_genome	fimo	Nucleotide motif (loose)	1989578	1989589	39.8	-	.	Motif 1243_gi;Alias=;ID=1243-974-E_coli_genome;pvalue=0.000104;qvalue= 0.411;sequence=TGTAAATATAAA;
E_coli_genome	fimo	Nucleotide motif (loose)	1992144	1992155	39.8	+	.	Motif 1243_gi;Alias=;ID=1243-975-E_coli_genome;pvalue=0.000104;qvalue= 0.411;sequence=TGATTTTATTAT;
E_coli_genome	fimo	Nucleotide motif (loose)	1992500	1992511	39.8	+	.	Motif 1243_gi;Alias=;ID=1243-976-E_coli_genome;pvalue=0.000104;qvalue= 0.411;sequence=AGAAATAATAAT;
E_coli_genome	fimo	Nucleotide motif (loose)	1992504	1992515	39.8	-	.	Motif 1243_gi;Alias=;ID=1243-977-E_coli_genome;pvalue=0.000104;qvalue= 0.411;sequence=TGAAATTATTAT;
E_coli_genome	fimo	Nucleotide motif (loose)	1995675	1995686	39.8	+	.	Motif 1243_gi;Alias=;ID=1243-978-E_coli_genome;pvalue=0.000104;qvalue= 0.411;sequence=TCATTATATTAA;
E_coli_genome	fimo	Nucleotide motif (loose)	2003552	2003563	39.8	+	.	Motif 1243_gi;Alias=;ID=1243-979-E_coli_genome;pvalue=0.000104;qvalue= 0.411;sequence=TGATATTATTTT;
E_coli_genome	fimo	Nucleotide motif (loose)	2003782	2003793	39.8	-	.	Motif 1243_gi;Alias=;ID=1243-980-E_coli_genome;pvalue=0.000104;qvalue= 0.411;sequence=TGTTTTTTTTAA;
E_coli_genome	fimo	Nucleotide motif (loose)	2005115	2005126	39.8	+	.	Motif 1243_gi;Alias=;ID=1243-981-E_coli_genome;pvalue=0.000104;qvalue= 0.411;sequence=TGAATAAATTAA;
E_coli_genome	fimo	Nucleotide motif (loose)	2005117	2005128	39.8	-	.	Motif 1243_gi;Alias=;ID=1243-982-E_coli_genome;pvalue=0.000104;qvalue= 0.411;sequence=AGTTAATTTATT;
E_coli_genome	fimo	Nucleotide motif (loose)	2008180	2008191	39.8	+	.	Motif 1243_gi;Alias=;ID=1243-983-E_coli_genome;pvalue=0.000104;qvalue= 0.411;sequence=ACTATTATTTTT;
E_coli_genome	fimo	Nucleotide motif (loose)	2011219	2011230	39.8	+	.	Motif 1243_gi;Alias=;ID=1243-984-E_coli_genome;pvalue=0.000104;qvalue= 0.411;sequence=ACATTTAATATT;
E_coli_genome	fimo	Nucleotide motif (loose)	2011308	2011319	39.8	+	.	Motif 1243_gi;Alias=;ID=1243-985-E_coli_genome;pvalue=0.000104;qvalue= 0.411;sequence=ACAATATATTTT;
E_coli_genome	fimo	Nucleotide motif (loose)	2011674	2011685	39.8	-	.	Motif 1243_gi;Alias=;ID=1243-986-E_coli_genome;pvalue=0.000104;qvalue= 0.411;sequence=TCAATAATTATA;
E_coli_genome	fimo	Nucleotide motif (loose)	2012063	2012074	39.8	+	.	Motif 1243_gi;Alias=;ID=1243-987-E_coli_genome;pvalue=0.000104;qvalue= 0.411;sequence=TCTTATTATAAA;
E_coli_genome	fimo	Nucleotide motif (loose)	2012296	2012307	39.8	+	.	Motif 1243_gi;Alias=;ID=1243-988-E_coli_genome;pvalue=0.000104;qvalue= 0.411;sequence=ACTTTATTTAAT;
E_coli_genome	fimo	Nucleotide motif (loose)	2012469	2012480	39.8	+	.	Motif 1243_gi;Alias=;ID=1243-989-E_coli_genome;pvalue=0.000104;qvalue= 0.411;sequence=AGATTAAATTAT;
E_coli_genome	fimo	Nucleotide motif (loose)	2023627	2023638	39.8	+	.	Motif 1243_gi;Alias=;ID=1243-990-E_coli_genome;pvalue=0.000104;qvalue= 0.411;sequence=TGAAATTTTTAA;
E_coli_genome	fimo	Nucleotide motif (loose)	2024259	2024270	39.8	+	.	Motif 1243_gi;Alias=;ID=1243-991-E_coli_genome;pvalue=0.000104;qvalue= 0.411;sequence=AGAAAAAATTTA;
E_coli_genome	fimo	Nucleotide motif (loose)	2024263	2024274	39.8	-	.	Motif 1243_gi;Alias=;ID=1243-992-E_coli_genome;pvalue=0.000104;qvalue= 0.411;sequence=TCAATAAATTTT;
E_coli_genome	fimo	Nucleotide motif (loose)	2029442	2029453	39.8	+	.	Motif 1243_gi;Alias=;ID=1243-993-E_coli_genome;pvalue=0.000104;qvalue= 0.411;sequence=ACATTTTTTTAA;
E_coli_genome	fimo	Nucleotide motif (loose)	2033601	2033612	39.8	-	.	Motif 1243_gi;Alias=;ID=1243-994-E_coli_genome;pvalue=0.000104;qvalue= 0.411;sequence=TGAATTAATAAA;
E_coli_genome	fimo	Nucleotide motif (loose)	2033699	2033710	39.8	+	.	Motif 1243_gi;Alias=;ID=1243-995-E_coli_genome;pvalue=0.000104;qvalue= 0.411;sequence=TGTTTATATTTT;
E_coli_genome	fimo	Nucleotide motif (loose)	2033852	2033863	39.8	+	.	Motif 1243_gi;Alias=;ID=1243-996-E_coli_genome;pvalue=0.000104;qvalue= 0.411;sequence=TGAATATTTATA;
E_coli_genome	fimo	Nucleotide motif (loose)	2033858	2033869	39.8	-	.	Motif 1243_gi;Alias=;ID=1243-997-E_coli_genome;pvalue=0.000104;qvalue= 0.411;sequence=TCTAAATATAAA;
E_coli_genome	fimo	Nucleotide motif (loose)	2033948	2033959	39.8	-	.	Motif 1243_gi;Alias=;ID=1243-998-E_coli_genome;pvalue=0.000104;qvalue= 0.411;sequence=TCATTTTATTTT;
E_coli_genome	fimo	Nucleotide motif (loose)	2035543	2035554	39.8	-	.	Motif 1243_gi;Alias=;ID=1243-999-E_coli_genome;pvalue=0.000104;qvalue= 0.411;sequence=TGAATATTTATA;
E_coli_genome	fimo	Nucleotide motif (loose)	2037107	2037118	39.8	+	.	Motif 1243_gi;Alias=;ID=1243-1000-E_coli_genome;pvalue=0.000104;qvalue= 0.411;sequence=AGTAAAATTTTA;
E_coli_genome	fimo	Nucleotide motif (loose)	2038149	2038160	39.8	+	.	Motif 1243_gi;Alias=;ID=1243-1001-E_coli_genome;pvalue=0.000104;qvalue= 0.411;sequence=TCATTATTTTTT;
E_coli_genome	fimo	Nucleotide motif (loose)	2039489	2039500	39.8	+	.	Motif 1243_gi;Alias=;ID=1243-1002-E_coli_genome;pvalue=0.000104;qvalue= 0.411;sequence=TCAATTTTTAAA;
E_coli_genome	fimo	Nucleotide motif (loose)	2041851	2041862	39.8	-	.	Motif 1243_gi;Alias=;ID=1243-1003-E_coli_genome;pvalue=0.000104;qvalue= 0.411;sequence=TGTATATATTTA;
E_coli_genome	fimo	Nucleotide motif (loose)	2041938	2041949	39.8	-	.	Motif 1243_gi;Alias=;ID=1243-1004-E_coli_genome;pvalue=0.000104;qvalue= 0.411;sequence=TCATTTAATAAA;
E_coli_genome	fimo	Nucleotide motif (loose)	2042269	2042280	39.8	+	.	Motif 1243_gi;Alias=;ID=1243-1005-E_coli_genome;pvalue=0.000104;qvalue= 0.411;sequence=TCAATTTTTTAA;
E_coli_genome	fimo	Nucleotide motif (loose)	2042284	2042295	39.8	+	.	Motif 1243_gi;Alias=;ID=1243-1006-E_coli_genome;pvalue=0.000104;qvalue= 0.411;sequence=ACAAATTATTAA;
E_coli_genome	fimo	Nucleotide motif (loose)	2042769	2042780	39.8	-	.	Motif 1243_gi;Alias=;ID=1243-1007-E_coli_genome;pvalue=0.000104;qvalue= 0.411;sequence=TGAATATTTTTT;
E_coli_genome	fimo	Nucleotide motif (loose)	2052104	2052115	39.8	+	.	Motif 1243_gi;Alias=;ID=1243-1008-E_coli_genome;pvalue=0.000104;qvalue= 0.411;sequence=TGAATAAATAAA;
E_coli_genome	fimo	Nucleotide motif (loose)	2052540	2052551	39.8	-	.	Motif 1243_gi;Alias=;ID=1243-1009-E_coli_genome;pvalue=0.000104;qvalue= 0.411;sequence=TGTTATAATAAT;
E_coli_genome	fimo	Nucleotide motif (loose)	2052621	2052632	39.8	+	.	Motif 1243_gi;Alias=;ID=1243-1010-E_coli_genome;pvalue=0.000104;qvalue= 0.411;sequence=ACTTTAAATTTT;
E_coli_genome	fimo	Nucleotide motif (loose)	2053125	2053136	39.8	-	.	Motif 1243_gi;Alias=;ID=1243-1011-E_coli_genome;pvalue=0.000104;qvalue= 0.411;sequence=ACAATTAATTTA;
E_coli_genome	fimo	Nucleotide motif (loose)	2053608	2053619	39.8	+	.	Motif 1243_gi;Alias=;ID=1243-1012-E_coli_genome;pvalue=0.000104;qvalue= 0.411;sequence=ACTAATTATAAA;
E_coli_genome	fimo	Nucleotide motif (loose)	2053612	2053623	39.8	-	.	Motif 1243_gi;Alias=;ID=1243-1013-E_coli_genome;pvalue=0.000104;qvalue= 0.411;sequence=TCTTTTTATAAT;
E_coli_genome	fimo	Nucleotide motif (loose)	2056708	2056719	39.8	+	.	Motif 1243_gi;Alias=;ID=1243-1014-E_coli_genome;pvalue=0.000104;qvalue= 0.411;sequence=AGTTTTTATAAA;
E_coli_genome	fimo	Nucleotide motif (loose)	2056721	2056732	39.8	-	.	Motif 1243_gi;Alias=;ID=1243-1015-E_coli_genome;pvalue=0.000104;qvalue= 0.411;sequence=TCTTATATTTAA;
E_coli_genome	fimo	Nucleotide motif (loose)	2056743	2056754	39.8	+	.	Motif 1243_gi;Alias=;ID=1243-1016-E_coli_genome;pvalue=0.000104;qvalue= 0.411;sequence=AGAATATTTTTA;
E_coli_genome	fimo	Nucleotide motif (loose)	2056915	2056926	39.8	+	.	Motif 1243_gi;Alias=;ID=1243-1017-E_coli_genome;pvalue=0.000104;qvalue= 0.411;sequence=TCTAAAATTTAT;
E_coli_genome	fimo	Nucleotide motif (loose)	2057685	2057696	39.8	+	.	Motif 1243_gi;Alias=;ID=1243-1018-E_coli_genome;pvalue=0.000104;qvalue= 0.411;sequence=AGAAATAATATT;
E_coli_genome	fimo	Nucleotide motif (loose)	2059074	2059085	39.8	-	.	Motif 1243_gi;Alias=;ID=1243-1019-E_coli_genome;pvalue=0.000104;qvalue= 0.411;sequence=TCTTAATATTAT;
E_coli_genome	fimo	Nucleotide motif (loose)	2060972	2060983	39.8	+	.	Motif 1243_gi;Alias=;ID=1243-1020-E_coli_genome;pvalue=0.000104;qvalue= 0.411;sequence=ACAAATAATAAA;
E_coli_genome	fimo	Nucleotide motif (loose)	2061124	2061135	39.8	-	.	Motif 1243_gi;Alias=;ID=1243-1021-E_coli_genome;pvalue=0.000104;qvalue= 0.411;sequence=TCATTAAATTTA;
E_coli_genome	fimo	Nucleotide motif (loose)	2068550	2068561	39.8	+	.	Motif 1243_gi;Alias=;ID=1243-1022-E_coli_genome;pvalue=0.000104;qvalue= 0.411;sequence=ACAATAATTATA;
E_coli_genome	fimo	Nucleotide motif (loose)	2068552	2068563	39.8	-	.	Motif 1243_gi;Alias=;ID=1243-1023-E_coli_genome;pvalue=0.000104;qvalue= 0.411;sequence=TCTATAATTATT;
E_coli_genome	fimo	Nucleotide motif (loose)	2081280	2081291	39.8	+	.	Motif 1243_gi;Alias=;ID=1243-1024-E_coli_genome;pvalue=0.000104;qvalue= 0.411;sequence=TGTTTTTATATA;
E_coli_genome	fimo	Nucleotide motif (loose)	2085522	2085533	39.8	+	.	Motif 1243_gi;Alias=;ID=1243-1025-E_coli_genome;pvalue=0.000104;qvalue= 0.411;sequence=ACATAAATTAAT;
E_coli_genome	fimo	Nucleotide motif (loose)	2085684	2085695	39.8	-	.	Motif 1243_gi;Alias=;ID=1243-1026-E_coli_genome;pvalue=0.000104;qvalue= 0.411;sequence=TCTAATAATAAA;
E_coli_genome	fimo	Nucleotide motif (loose)	2087315	2087326	39.8	+	.	Motif 1243_gi;Alias=;ID=1243-1027-E_coli_genome;pvalue=0.000104;qvalue= 0.411;sequence=AGAATAATTTTT;
E_coli_genome	fimo	Nucleotide motif (loose)	2087317	2087328	39.8	-	.	Motif 1243_gi;Alias=;ID=1243-1028-E_coli_genome;pvalue=0.000104;qvalue= 0.411;sequence=AGAAAAATTATT;
E_coli_genome	fimo	Nucleotide motif (loose)	2088490	2088501	39.8	+	.	Motif 1243_gi;Alias=;ID=1243-1029-E_coli_genome;pvalue=0.000104;qvalue= 0.411;sequence=ACATATATTATA;
E_coli_genome	fimo	Nucleotide motif (loose)	2089764	2089775	39.8	+	.	Motif 1243_gi;Alias=;ID=1243-1030-E_coli_genome;pvalue=0.000104;qvalue= 0.411;sequence=ACTATTTATTAA;
E_coli_genome	fimo	Nucleotide motif (loose)	2090281	2090292	39.8	-	.	Motif 1243_gi;Alias=;ID=1243-1031-E_coli_genome;pvalue=0.000104;qvalue= 0.411;sequence=AGATTAATTTTA;
E_coli_genome	fimo	Nucleotide motif (loose)	2098378	2098389	39.8	-	.	Motif 1243_gi;Alias=;ID=1243-1032-E_coli_genome;pvalue=0.000104;qvalue= 0.411;sequence=TCATTATTTTTA;
E_coli_genome	fimo	Nucleotide motif (loose)	2099204	2099215	39.8	-	.	Motif 1243_gi;Alias=;ID=1243-1033-E_coli_genome;pvalue=0.000104;qvalue= 0.411;sequence=TGAAAATATTAT;
E_coli_genome	fimo	Nucleotide motif (loose)	2099761	2099772	39.8	+	.	Motif 1243_gi;Alias=;ID=1243-1034-E_coli_genome;pvalue=0.000104;qvalue= 0.411;sequence=AGTTAATATTAA;
E_coli_genome	fimo	Nucleotide motif (loose)	2103078	2103089	39.8	-	.	Motif 1243_gi;Alias=;ID=1243-1035-E_coli_genome;pvalue=0.000104;qvalue= 0.411;sequence=ACATATATTAAA;
E_coli_genome	fimo	Nucleotide motif (loose)	2103407	2103418	39.8	-	.	Motif 1243_gi;Alias=;ID=1243-1036-E_coli_genome;pvalue=0.000104;qvalue= 0.411;sequence=AGTTAATTTTAT;
E_coli_genome	fimo	Nucleotide motif (loose)	2103688	2103699	39.8	+	.	Motif 1243_gi;Alias=;ID=1243-1037-E_coli_genome;pvalue=0.000104;qvalue= 0.411;sequence=TGAAATATTATA;
E_coli_genome	fimo	Nucleotide motif (loose)	2103691	2103702	39.8	-	.	Motif 1243_gi;Alias=;ID=1243-1038-E_coli_genome;pvalue=0.000104;qvalue= 0.411;sequence=TGTTATAATATT;
E_coli_genome	fimo	Nucleotide motif (loose)	2103768	2103779	39.8	+	.	Motif 1243_gi;Alias=;ID=1243-1039-E_coli_genome;pvalue=0.000104;qvalue= 0.411;sequence=TGATAATATATT;
E_coli_genome	fimo	Nucleotide motif (loose)	2103970	2103981	39.8	+	.	Motif 1243_gi;Alias=;ID=1243-1040-E_coli_genome;pvalue=0.000104;qvalue= 0.411;sequence=AGATAATTTAAT;
E_coli_genome	fimo	Nucleotide motif (loose)	2104023	2104034	39.8	+	.	Motif 1243_gi;Alias=;ID=1243-1041-E_coli_genome;pvalue=0.000104;qvalue= 0.411;sequence=TGATAAATTTTT;
E_coli_genome	fimo	Nucleotide motif (loose)	2104025	2104036	39.8	-	.	Motif 1243_gi;Alias=;ID=1243-1042-E_coli_genome;pvalue=0.000104;qvalue= 0.411;sequence=AGAAAAATTTAT;
E_coli_genome	fimo	Nucleotide motif (loose)	2104066	2104077	39.8	+	.	Motif 1243_gi;Alias=;ID=1243-1043-E_coli_genome;pvalue=0.000104;qvalue= 0.411;sequence=AGTATTTTTTTT;
E_coli_genome	fimo	Nucleotide motif (loose)	2104080	2104091	39.8	+	.	Motif 1243_gi;Alias=;ID=1243-1044-E_coli_genome;pvalue=0.000104;qvalue= 0.411;sequence=TGTTTATTTTAT;
E_coli_genome	fimo	Nucleotide motif (loose)	2104414	2104425	39.8	-	.	Motif 1243_gi;Alias=;ID=1243-1045-E_coli_genome;pvalue=0.000104;qvalue= 0.411;sequence=ACTAATAATAAA;
E_coli_genome	fimo	Nucleotide motif (loose)	2104434	2104445	39.8	-	.	Motif 1243_gi;Alias=;ID=1243-1046-E_coli_genome;pvalue=0.000104;qvalue= 0.411;sequence=TGAAAAAATTTT;
E_coli_genome	fimo	Nucleotide motif (loose)	2104874	2104885	39.8	-	.	Motif 1243_gi;Alias=;ID=1243-1047-E_coli_genome;pvalue=0.000104;qvalue= 0.411;sequence=TGATTTTTTTTT;
E_coli_genome	fimo	Nucleotide motif (loose)	2105137	2105148	39.8	+	.	Motif 1243_gi;Alias=;ID=1243-1048-E_coli_genome;pvalue=0.000104;qvalue= 0.411;sequence=AGAAATAATTTT;
E_coli_genome	fimo	Nucleotide motif (loose)	2105140	2105151	39.8	-	.	Motif 1243_gi;Alias=;ID=1243-1049-E_coli_genome;pvalue=0.000104;qvalue= 0.411;sequence=ACAAAAATTATT;
E_coli_genome	fimo	Nucleotide motif (loose)	2105624	2105635	39.8	+	.	Motif 1243_gi;Alias=;ID=1243-1050-E_coli_genome;pvalue=0.000104;qvalue= 0.411;sequence=TCAAATATTTTT;
E_coli_genome	fimo	Nucleotide motif (loose)	2105855	2105866	39.8	-	.	Motif 1243_gi;Alias=;ID=1243-1051-E_coli_genome;pvalue=0.000104;qvalue= 0.411;sequence=TGTTTTAATTTT;
E_coli_genome	fimo	Nucleotide motif (loose)	2106180	2106191	39.8	-	.	Motif 1243_gi;Alias=;ID=1243-1052-E_coli_genome;pvalue=0.000104;qvalue= 0.411;sequence=TCATATTTTATT;
E_coli_genome	fimo	Nucleotide motif (loose)	2106194	2106205	39.8	-	.	Motif 1243_gi;Alias=;ID=1243-1053-E_coli_genome;pvalue=0.000104;qvalue= 0.411;sequence=TGAAAATATTTT;
E_coli_genome	fimo	Nucleotide motif (loose)	2106729	2106740	39.8	+	.	Motif 1243_gi;Alias=;ID=1243-1054-E_coli_genome;pvalue=0.000104;qvalue= 0.411;sequence=AGTAAATTTTTT;
E_coli_genome	fimo	Nucleotide motif (loose)	2107237	2107248	39.8	+	.	Motif 1243_gi;Alias=;ID=1243-1055-E_coli_genome;pvalue=0.000104;qvalue= 0.411;sequence=TCATTATATTTT;
E_coli_genome	fimo	Nucleotide motif (loose)	2107287	2107298	39.8	+	.	Motif 1243_gi;Alias=;ID=1243-1056-E_coli_genome;pvalue=0.000104;qvalue= 0.411;sequence=TCATAATATTTA;
E_coli_genome	fimo	Nucleotide motif (loose)	2107291	2107302	39.8	-	.	Motif 1243_gi;Alias=;ID=1243-1057-E_coli_genome;pvalue=0.000104;qvalue= 0.411;sequence=AGTATAAATATT;
E_coli_genome	fimo	Nucleotide motif (loose)	2107375	2107386	39.8	+	.	Motif 1243_gi;Alias=;ID=1243-1058-E_coli_genome;pvalue=0.000104;qvalue= 0.411;sequence=TGTTTTTATTAT;
E_coli_genome	fimo	Nucleotide motif (loose)	2107575	2107586	39.8	+	.	Motif 1243_gi;Alias=;ID=1243-1059-E_coli_genome;pvalue=0.000104;qvalue= 0.411;sequence=TCAAATTTTAAA;
E_coli_genome	fimo	Nucleotide motif (loose)	2107783	2107794	39.8	-	.	Motif 1243_gi;Alias=;ID=1243-1060-E_coli_genome;pvalue=0.000104;qvalue= 0.411;sequence=ACAATTATTTTT;
E_coli_genome	fimo	Nucleotide motif (loose)	2108352	2108363	39.8	-	.	Motif 1243_gi;Alias=;ID=1243-1061-E_coli_genome;pvalue=0.000104;qvalue= 0.411;sequence=AGAAATAATAAA;
E_coli_genome	fimo	Nucleotide motif (loose)	2108510	2108521	39.8	+	.	Motif 1243_gi;Alias=;ID=1243-1062-E_coli_genome;pvalue=0.000104;qvalue= 0.411;sequence=TCTTATAATTAT;
E_coli_genome	fimo	Nucleotide motif (loose)	2108706	2108717	39.8	+	.	Motif 1243_gi;Alias=;ID=1243-1063-E_coli_genome;pvalue=0.000104;qvalue= 0.411;sequence=TGATTTTTTAAT;
E_coli_genome	fimo	Nucleotide motif (loose)	2109090	2109101	39.8	-	.	Motif 1243_gi;Alias=;ID=1243-1064-E_coli_genome;pvalue=0.000104;qvalue= 0.411;sequence=ACATTTATTTTT;
E_coli_genome	fimo	Nucleotide motif (loose)	2109564	2109575	39.8	+	.	Motif 1243_gi;Alias=;ID=1243-1065-E_coli_genome;pvalue=0.000104;qvalue= 0.411;sequence=AGATAATTTATT;
E_coli_genome	fimo	Nucleotide motif (loose)	2110155	2110166	39.8	+	.	Motif 1243_gi;Alias=;ID=1243-1066-E_coli_genome;pvalue=0.000104;qvalue= 0.411;sequence=TCATTTTATAAA;
E_coli_genome	fimo	Nucleotide motif (loose)	2110300	2110311	39.8	-	.	Motif 1243_gi;Alias=;ID=1243-1067-E_coli_genome;pvalue=0.000104;qvalue= 0.411;sequence=AGTAATTTTATT;
E_coli_genome	fimo	Nucleotide motif (loose)	2111735	2111746	39.8	-	.	Motif 1243_gi;Alias=;ID=1243-1068-E_coli_genome;pvalue=0.000104;qvalue= 0.411;sequence=ACAATTAATTAA;
E_coli_genome	fimo	Nucleotide motif (loose)	2113060	2113071	39.8	+	.	Motif 1243_gi;Alias=;ID=1243-1069-E_coli_genome;pvalue=0.000104;qvalue= 0.411;sequence=ACTTAATTTATT;
E_coli_genome	fimo	Nucleotide motif (loose)	2114737	2114748	39.8	-	.	Motif 1243_gi;Alias=;ID=1243-1070-E_coli_genome;pvalue=0.000104;qvalue= 0.411;sequence=ACATTTTTTTAT;
E_coli_genome	fimo	Nucleotide motif (loose)	2122967	2122978	39.8	-	.	Motif 1243_gi;Alias=;ID=1243-1071-E_coli_genome;pvalue=0.000104;qvalue= 0.411;sequence=TGAAAAAATTAA;
E_coli_genome	fimo	Nucleotide motif (loose)	2124539	2124550	39.8	-	.	Motif 1243_gi;Alias=;ID=1243-1072-E_coli_genome;pvalue=0.000104;qvalue= 0.411;sequence=TCAATTTATAAA;
E_coli_genome	fimo	Nucleotide motif (loose)	2128627	2128638	39.8	-	.	Motif 1243_gi;Alias=;ID=1243-1073-E_coli_genome;pvalue=0.000104;qvalue= 0.411;sequence=TCAATTTATATA;
E_coli_genome	fimo	Nucleotide motif (loose)	2129876	2129887	39.8	-	.	Motif 1243_gi;Alias=;ID=1243-1074-E_coli_genome;pvalue=0.000104;qvalue= 0.411;sequence=TGATTATTTATT;
E_coli_genome	fimo	Nucleotide motif (loose)	2130713	2130724	39.8	+	.	Motif 1243_gi;Alias=;ID=1243-1075-E_coli_genome;pvalue=0.000104;qvalue= 0.411;sequence=TCAATTTTTTAA;
E_coli_genome	fimo	Nucleotide motif (loose)	2137332	2137343	39.8	-	.	Motif 1243_gi;Alias=;ID=1243-1076-E_coli_genome;pvalue=0.000104;qvalue= 0.411;sequence=AGTTAAATTTTT;
E_coli_genome	fimo	Nucleotide motif (loose)	2137355	2137366	39.8	-	.	Motif 1243_gi;Alias=;ID=1243-1077-E_coli_genome;pvalue=0.000104;qvalue= 0.411;sequence=TCAATTTTTTTA;
E_coli_genome	fimo	Nucleotide motif (loose)	2137465	2137476	39.8	+	.	Motif 1243_gi;Alias=;ID=1243-1078-E_coli_genome;pvalue=0.000104;qvalue= 0.411;sequence=AGTTTAATTTTT;
E_coli_genome	fimo	Nucleotide motif (loose)	2137467	2137478	39.8	-	.	Motif 1243_gi;Alias=;ID=1243-1079-E_coli_genome;pvalue=0.000104;qvalue= 0.411;sequence=TGAAAAATTAAA;
E_coli_genome	fimo	Nucleotide motif (loose)	2137652	2137663	39.8	-	.	Motif 1243_gi;Alias=;ID=1243-1080-E_coli_genome;pvalue=0.000104;qvalue= 0.411;sequence=ACTTAATATAAT;
E_coli_genome	fimo	Nucleotide motif (loose)	2137701	2137712	39.8	+	.	Motif 1243_gi;Alias=;ID=1243-1081-E_coli_genome;pvalue=0.000104;qvalue= 0.411;sequence=ACAATATTTAAT;
E_coli_genome	fimo	Nucleotide motif (loose)	2137746	2137757	39.8	+	.	Motif 1243_gi;Alias=;ID=1243-1082-E_coli_genome;pvalue=0.000104;qvalue= 0.411;sequence=TGTTTTATTATT;
E_coli_genome	fimo	Nucleotide motif (loose)	2147349	2147360	39.8	+	.	Motif 1243_gi;Alias=;ID=1243-1083-E_coli_genome;pvalue=0.000104;qvalue= 0.411;sequence=ACTTAAATTTAT;
E_coli_genome	fimo	Nucleotide motif (loose)	2147351	2147362	39.8	-	.	Motif 1243_gi;Alias=;ID=1243-1084-E_coli_genome;pvalue=0.000104;qvalue= 0.411;sequence=ACATAAATTTAA;
E_coli_genome	fimo	Nucleotide motif (loose)	2151000	2151011	39.8	+	.	Motif 1243_gi;Alias=;ID=1243-1085-E_coli_genome;pvalue=0.000104;qvalue= 0.411;sequence=AGTTATATTATA;
E_coli_genome	fimo	Nucleotide motif (loose)	2151040	2151051	39.8	-	.	Motif 1243_gi;Alias=;ID=1243-1086-E_coli_genome;pvalue=0.000104;qvalue= 0.411;sequence=AGAAATAATTTT;
E_coli_genome	fimo	Nucleotide motif (loose)	2151655	2151666	39.8	-	.	Motif 1243_gi;Alias=;ID=1243-1087-E_coli_genome;pvalue=0.000104;qvalue= 0.411;sequence=ACAATAAATATA;
E_coli_genome	fimo	Nucleotide motif (loose)	2166806	2166817	39.8	-	.	Motif 1243_gi;Alias=;ID=1243-1088-E_coli_genome;pvalue=0.000104;qvalue= 0.411;sequence=AGAATTTATTTT;
E_coli_genome	fimo	Nucleotide motif (loose)	2166857	2166868	39.8	+	.	Motif 1243_gi;Alias=;ID=1243-1089-E_coli_genome;pvalue=0.000104;qvalue= 0.411;sequence=ACATTAATTTTA;
E_coli_genome	fimo	Nucleotide motif (loose)	2167586	2167597	39.8	+	.	Motif 1243_gi;Alias=;ID=1243-1090-E_coli_genome;pvalue=0.000104;qvalue= 0.411;sequence=AGATAAAATAAA;
E_coli_genome	fimo	Nucleotide motif (loose)	2167590	2167601	39.8	-	.	Motif 1243_gi;Alias=;ID=1243-1091-E_coli_genome;pvalue=0.000104;qvalue= 0.411;sequence=TGTTTTTATTTT;
E_coli_genome	fimo	Nucleotide motif (loose)	2167978	2167989	39.8	-	.	Motif 1243_gi;Alias=;ID=1243-1092-E_coli_genome;pvalue=0.000104;qvalue= 0.411;sequence=AGAATATTTTTT;
E_coli_genome	fimo	Nucleotide motif (loose)	2168265	2168276	39.8	-	.	Motif 1243_gi;Alias=;ID=1243-1093-E_coli_genome;pvalue=0.000104;qvalue= 0.411;sequence=AGTATTTTTATT;
E_coli_genome	fimo	Nucleotide motif (loose)	2168345	2168356	39.8	+	.	Motif 1243_gi;Alias=;ID=1243-1094-E_coli_genome;pvalue=0.000104;qvalue= 0.411;sequence=TGTTTAAATATA;
E_coli_genome	fimo	Nucleotide motif (loose)	2168389	2168400	39.8	-	.	Motif 1243_gi;Alias=;ID=1243-1095-E_coli_genome;pvalue=0.000104;qvalue= 0.411;sequence=ACATTTATTATA;
E_coli_genome	fimo	Nucleotide motif (loose)	2169111	2169122	39.8	+	.	Motif 1243_gi;Alias=;ID=1243-1096-E_coli_genome;pvalue=0.000104;qvalue= 0.411;sequence=TGTTTTATTAAT;
E_coli_genome	fimo	Nucleotide motif (loose)	2171301	2171312	39.8	+	.	Motif 1243_gi;Alias=;ID=1243-1097-E_coli_genome;pvalue=0.000104;qvalue= 0.411;sequence=TGTTTAATTATA;
E_coli_genome	fimo	Nucleotide motif (loose)	2172916	2172927	39.8	-	.	Motif 1243_gi;Alias=;ID=1243-1098-E_coli_genome;pvalue=0.000104;qvalue= 0.411;sequence=AGAATAATTTTT;
E_coli_genome	fimo	Nucleotide motif (loose)	2174201	2174212	39.8	+	.	Motif 1243_gi;Alias=;ID=1243-1099-E_coli_genome;pvalue=0.000104;qvalue= 0.411;sequence=AGAAAAAATAAT;
E_coli_genome	fimo	Nucleotide motif (loose)	2174203	2174214	39.8	-	.	Motif 1243_gi;Alias=;ID=1243-1100-E_coli_genome;pvalue=0.000104;qvalue= 0.411;sequence=TCATTATTTTTT;
E_coli_genome	fimo	Nucleotide motif (loose)	2175096	2175107	39.8	+	.	Motif 1243_gi;Alias=;ID=1243-1101-E_coli_genome;pvalue=0.000104;qvalue= 0.411;sequence=TCATAAATTTTA;
E_coli_genome	fimo	Nucleotide motif (loose)	2177233	2177244	39.8	+	.	Motif 1243_gi;Alias=;ID=1243-1102-E_coli_genome;pvalue=0.000104;qvalue= 0.411;sequence=TCAAAATATAAT;
E_coli_genome	fimo	Nucleotide motif (loose)	2177235	2177246	39.8	-	.	Motif 1243_gi;Alias=;ID=1243-1103-E_coli_genome;pvalue=0.000104;qvalue= 0.411;sequence=TCATTATATTTT;
E_coli_genome	fimo	Nucleotide motif (loose)	2182700	2182711	39.8	+	.	Motif 1243_gi;Alias=;ID=1243-1104-E_coli_genome;pvalue=0.000104;qvalue= 0.411;sequence=ACTTAATATAAA;
E_coli_genome	fimo	Nucleotide motif (loose)	2185520	2185531	39.8	-	.	Motif 1243_gi;Alias=;ID=1243-1105-E_coli_genome;pvalue=0.000104;qvalue= 0.411;sequence=TCAAATAATTTA;
E_coli_genome	fimo	Nucleotide motif (loose)	2186967	2186978	39.8	-	.	Motif 1243_gi;Alias=;ID=1243-1106-E_coli_genome;pvalue=0.000104;qvalue= 0.411;sequence=TCTTATTTTTAA;
E_coli_genome	fimo	Nucleotide motif (loose)	2187338	2187349	39.8	+	.	Motif 1243_gi;Alias=;ID=1243-1107-E_coli_genome;pvalue=0.000104;qvalue= 0.411;sequence=TGTTATTTTTTA;
E_coli_genome	fimo	Nucleotide motif (loose)	2187707	2187718	39.8	-	.	Motif 1243_gi;Alias=;ID=1243-1108-E_coli_genome;pvalue=0.000104;qvalue= 0.411;sequence=TGTAAAAATTTA;
E_coli_genome	fimo	Nucleotide motif (loose)	2188161	2188172	39.8	+	.	Motif 1243_gi;Alias=;ID=1243-1109-E_coli_genome;pvalue=0.000104;qvalue= 0.411;sequence=TGTAAATTTAAT;
E_coli_genome	fimo	Nucleotide motif (loose)	2188439	2188450	39.8	-	.	Motif 1243_gi;Alias=;ID=1243-1110-E_coli_genome;pvalue=0.000104;qvalue= 0.411;sequence=AGAAATTATATT;
E_coli_genome	fimo	Nucleotide motif (loose)	2189797	2189808	39.8	+	.	Motif 1243_gi;Alias=;ID=1243-1111-E_coli_genome;pvalue=0.000104;qvalue= 0.411;sequence=TCAATAAATTAT;
E_coli_genome	fimo	Nucleotide motif (loose)	2190925	2190936	39.8	-	.	Motif 1243_gi;Alias=;ID=1243-1112-E_coli_genome;pvalue=0.000104;qvalue= 0.411;sequence=ACAAAATTTAAT;
E_coli_genome	fimo	Nucleotide motif (loose)	2191610	2191621	39.8	+	.	Motif 1243_gi;Alias=;ID=1243-1113-E_coli_genome;pvalue=0.000104;qvalue= 0.411;sequence=TCTTAAATTAAA;
E_coli_genome	fimo	Nucleotide motif (loose)	2192364	2192375	39.8	+	.	Motif 1243_gi;Alias=;ID=1243-1114-E_coli_genome;pvalue=0.000104;qvalue= 0.411;sequence=ACAAAAAATATT;
E_coli_genome	fimo	Nucleotide motif (loose)	2192355	2192366	39.8	-	.	Motif 1243_gi;Alias=;ID=1243-1115-E_coli_genome;pvalue=0.000104;qvalue= 0.411;sequence=TGTATTTATATT;
E_coli_genome	fimo	Nucleotide motif (loose)	2198214	2198225	39.8	+	.	Motif 1243_gi;Alias=;ID=1243-1116-E_coli_genome;pvalue=0.000104;qvalue= 0.411;sequence=ACATATATTAAA;
E_coli_genome	fimo	Nucleotide motif (loose)	2204661	2204672	39.8	-	.	Motif 1243_gi;Alias=;ID=1243-1117-E_coli_genome;pvalue=0.000104;qvalue= 0.411;sequence=TGTTTTAATTTT;
E_coli_genome	fimo	Nucleotide motif (loose)	2211201	2211212	39.8	+	.	Motif 1243_gi;Alias=;ID=1243-1118-E_coli_genome;pvalue=0.000104;qvalue= 0.411;sequence=TGATTAAATAAA;
E_coli_genome	fimo	Nucleotide motif (loose)	2214763	2214774	39.8	-	.	Motif 1243_gi;Alias=;ID=1243-1119-E_coli_genome;pvalue=0.000104;qvalue= 0.411;sequence=TGATTTTATTTT;
E_coli_genome	fimo	Nucleotide motif (loose)	2225687	2225698	39.8	+	.	Motif 1243_gi;Alias=;ID=1243-1120-E_coli_genome;pvalue=0.000104;qvalue= 0.411;sequence=TGATTATTTTTT;
E_coli_genome	fimo	Nucleotide motif (loose)	2225689	2225700	39.8	-	.	Motif 1243_gi;Alias=;ID=1243-1121-E_coli_genome;pvalue=0.000104;qvalue= 0.411;sequence=ACAAAAAATAAT;
E_coli_genome	fimo	Nucleotide motif (loose)	2229055	2229066	39.8	+	.	Motif 1243_gi;Alias=;ID=1243-1122-E_coli_genome;pvalue=0.000104;qvalue= 0.411;sequence=TGATATTTTAAA;
E_coli_genome	fimo	Nucleotide motif (loose)	2229067	2229078	39.8	-	.	Motif 1243_gi;Alias=;ID=1243-1123-E_coli_genome;pvalue=0.000104;qvalue= 0.411;sequence=ACATTAATTAAT;
E_coli_genome	fimo	Nucleotide motif (loose)	2233865	2233876	39.8	+	.	Motif 1243_gi;Alias=;ID=1243-1124-E_coli_genome;pvalue=0.000104;qvalue= 0.411;sequence=AGAATAATTATT;
E_coli_genome	fimo	Nucleotide motif (loose)	2233868	2233879	39.8	-	.	Motif 1243_gi;Alias=;ID=1243-1125-E_coli_genome;pvalue=0.000104;qvalue= 0.411;sequence=AGTAATAATTAT;
E_coli_genome	fimo	Nucleotide motif (loose)	2235043	2235054	39.8	+	.	Motif 1243_gi;Alias=;ID=1243-1126-E_coli_genome;pvalue=0.000104;qvalue= 0.411;sequence=AGATAAAATTAT;
E_coli_genome	fimo	Nucleotide motif (loose)	2235046	2235057	39.8	-	.	Motif 1243_gi;Alias=;ID=1243-1127-E_coli_genome;pvalue=0.000104;qvalue= 0.411;sequence=AGAATAATTTTA;
E_coli_genome	fimo	Nucleotide motif (loose)	2238004	2238015	39.8	-	.	Motif 1243_gi;Alias=;ID=1243-1128-E_coli_genome;pvalue=0.000104;qvalue= 0.411;sequence=AGAAATATTAAT;
E_coli_genome	fimo	Nucleotide motif (loose)	2238700	2238711	39.8	+	.	Motif 1243_gi;Alias=;ID=1243-1129-E_coli_genome;pvalue=0.000104;qvalue= 0.411;sequence=TCTTTTAATTTA;
E_coli_genome	fimo	Nucleotide motif (loose)	2246860	2246871	39.8	+	.	Motif 1243_gi;Alias=;ID=1243-1130-E_coli_genome;pvalue=0.000104;qvalue= 0.411;sequence=ACTTATTTTTTA;
E_coli_genome	fimo	Nucleotide motif (loose)	2246973	2246984	39.8	+	.	Motif 1243_gi;Alias=;ID=1243-1131-E_coli_genome;pvalue=0.000104;qvalue= 0.411;sequence=TGTTAAATTTTA;
E_coli_genome	fimo	Nucleotide motif (loose)	2249638	2249649	39.8	+	.	Motif 1243_gi;Alias=;ID=1243-1132-E_coli_genome;pvalue=0.000104;qvalue= 0.411;sequence=AGATTAATTATA;
E_coli_genome	fimo	Nucleotide motif (loose)	2249650	2249661	39.8	-	.	Motif 1243_gi;Alias=;ID=1243-1133-E_coli_genome;pvalue=0.000104;qvalue= 0.411;sequence=TGATTATATATT;
E_coli_genome	fimo	Nucleotide motif (loose)	2255040	2255051	39.8	-	.	Motif 1243_gi;Alias=;ID=1243-1134-E_coli_genome;pvalue=0.000104;qvalue= 0.411;sequence=ACATTAATTAAT;
E_coli_genome	fimo	Nucleotide motif (loose)	2255164	2255175	39.8	+	.	Motif 1243_gi;Alias=;ID=1243-1135-E_coli_genome;pvalue=0.000104;qvalue= 0.411;sequence=AGAATAATTTTT;
E_coli_genome	fimo	Nucleotide motif (loose)	2255166	2255177	39.8	-	.	Motif 1243_gi;Alias=;ID=1243-1136-E_coli_genome;pvalue=0.000104;qvalue= 0.411;sequence=AGAAAAATTATT;
E_coli_genome	fimo	Nucleotide motif (loose)	2256010	2256021	39.8	+	.	Motif 1243_gi;Alias=;ID=1243-1137-E_coli_genome;pvalue=0.000104;qvalue= 0.411;sequence=AGTAAAAATTAT;
E_coli_genome	fimo	Nucleotide motif (loose)	2259216	2259227	39.8	-	.	Motif 1243_gi;Alias=;ID=1243-1138-E_coli_genome;pvalue=0.000104;qvalue= 0.411;sequence=TCATTAAATTAT;
E_coli_genome	fimo	Nucleotide motif (loose)	2269752	2269763	39.8	-	.	Motif 1243_gi;Alias=;ID=1243-1139-E_coli_genome;pvalue=0.000104;qvalue= 0.411;sequence=TGATTTTTTATA;
E_coli_genome	fimo	Nucleotide motif (loose)	2272783	2272794	39.8	+	.	Motif 1243_gi;Alias=;ID=1243-1140-E_coli_genome;pvalue=0.000104;qvalue= 0.411;sequence=TCAAAAATTTAT;
E_coli_genome	fimo	Nucleotide motif (loose)	2272785	2272796	39.8	-	.	Motif 1243_gi;Alias=;ID=1243-1141-E_coli_genome;pvalue=0.000104;qvalue= 0.411;sequence=TCATAAATTTTT;
E_coli_genome	fimo	Nucleotide motif (loose)	2273232	2273243	39.8	-	.	Motif 1243_gi;Alias=;ID=1243-1142-E_coli_genome;pvalue=0.000104;qvalue= 0.411;sequence=TGTATTTTTTAT;
E_coli_genome	fimo	Nucleotide motif (loose)	2274988	2274999	39.8	-	.	Motif 1243_gi;Alias=;ID=1243-1143-E_coli_genome;pvalue=0.000104;qvalue= 0.411;sequence=AGAATATTTTTT;
E_coli_genome	fimo	Nucleotide motif (loose)	2276071	2276082	39.8	-	.	Motif 1243_gi;Alias=;ID=1243-1144-E_coli_genome;pvalue=0.000104;qvalue= 0.411;sequence=ACATAAAATAAA;
E_coli_genome	fimo	Nucleotide motif (loose)	2278478	2278489	39.8	+	.	Motif 1243_gi;Alias=;ID=1243-1145-E_coli_genome;pvalue=0.000104;qvalue= 0.411;sequence=ACATAAAATAAA;
E_coli_genome	fimo	Nucleotide motif (loose)	2278480	2278491	39.8	-	.	Motif 1243_gi;Alias=;ID=1243-1146-E_coli_genome;pvalue=0.000104;qvalue= 0.411;sequence=TGTTTATTTTAT;
E_coli_genome	fimo	Nucleotide motif (loose)	2278886	2278897	39.8	-	.	Motif 1243_gi;Alias=;ID=1243-1147-E_coli_genome;pvalue=0.000104;qvalue= 0.411;sequence=ACAATTTATTAT;
E_coli_genome	fimo	Nucleotide motif (loose)	2280464	2280475	39.8	-	.	Motif 1243_gi;Alias=;ID=1243-1148-E_coli_genome;pvalue=0.000104;qvalue= 0.411;sequence=TGATAAATTTAT;
E_coli_genome	fimo	Nucleotide motif (loose)	2281510	2281521	39.8	+	.	Motif 1243_gi;Alias=;ID=1243-1149-E_coli_genome;pvalue=0.000104;qvalue= 0.411;sequence=TGAAAATTTTAA;
E_coli_genome	fimo	Nucleotide motif (loose)	2282496	2282507	39.8	-	.	Motif 1243_gi;Alias=;ID=1243-1150-E_coli_genome;pvalue=0.000104;qvalue= 0.411;sequence=TCTTAAATTAAT;
E_coli_genome	fimo	Nucleotide motif (loose)	2286134	2286145	39.8	+	.	Motif 1243_gi;Alias=;ID=1243-1151-E_coli_genome;pvalue=0.000104;qvalue= 0.411;sequence=TGATTAATTATA;
E_coli_genome	fimo	Nucleotide motif (loose)	2288155	2288166	39.8	+	.	Motif 1243_gi;Alias=;ID=1243-1152-E_coli_genome;pvalue=0.000104;qvalue= 0.411;sequence=TCATAATTTTTT;
E_coli_genome	fimo	Nucleotide motif (loose)	2288157	2288168	39.8	-	.	Motif 1243_gi;Alias=;ID=1243-1153-E_coli_genome;pvalue=0.000104;qvalue= 0.411;sequence=TCAAAAAATTAT;
E_coli_genome	fimo	Nucleotide motif (loose)	2288236	2288247	39.8	+	.	Motif 1243_gi;Alias=;ID=1243-1154-E_coli_genome;pvalue=0.000104;qvalue= 0.411;sequence=ACAATTAATTTT;
E_coli_genome	fimo	Nucleotide motif (loose)	2291353	2291364	39.8	+	.	Motif 1243_gi;Alias=;ID=1243-1155-E_coli_genome;pvalue=0.000104;qvalue= 0.411;sequence=TCTTTTTATTTA;
E_coli_genome	fimo	Nucleotide motif (loose)	2303826	2303837	39.8	-	.	Motif 1243_gi;Alias=;ID=1243-1156-E_coli_genome;pvalue=0.000104;qvalue= 0.411;sequence=AGATTTATTAAT;
E_coli_genome	fimo	Nucleotide motif (loose)	2306834	2306845	39.8	-	.	Motif 1243_gi;Alias=;ID=1243-1157-E_coli_genome;pvalue=0.000104;qvalue= 0.411;sequence=ACATTATTTAAA;
E_coli_genome	fimo	Nucleotide motif (loose)	2306887	2306898	39.8	+	.	Motif 1243_gi;Alias=;ID=1243-1158-E_coli_genome;pvalue=0.000104;qvalue= 0.411;sequence=TGATTAATTATA;
E_coli_genome	fimo	Nucleotide motif (loose)	2308683	2308694	39.8	+	.	Motif 1243_gi;Alias=;ID=1243-1159-E_coli_genome;pvalue=0.000104;qvalue= 0.411;sequence=TCTTATTTTTAT;
E_coli_genome	fimo	Nucleotide motif (loose)	2308674	2308685	39.8	-	.	Motif 1243_gi;Alias=;ID=1243-1160-E_coli_genome;pvalue=0.000104;qvalue= 0.411;sequence=AGAATTATTATT;
E_coli_genome	fimo	Nucleotide motif (loose)	2312987	2312998	39.8	-	.	Motif 1243_gi;Alias=;ID=1243-1161-E_coli_genome;pvalue=0.000104;qvalue= 0.411;sequence=TGAATTATTATT;
E_coli_genome	fimo	Nucleotide motif (loose)	2313097	2313108	39.8	+	.	Motif 1243_gi;Alias=;ID=1243-1162-E_coli_genome;pvalue=0.000104;qvalue= 0.411;sequence=ACTTTATTTATT;
E_coli_genome	fimo	Nucleotide motif (loose)	2313246	2313257	39.8	+	.	Motif 1243_gi;Alias=;ID=1243-1163-E_coli_genome;pvalue=0.000104;qvalue= 0.411;sequence=ACAAATAATTAA;
E_coli_genome	fimo	Nucleotide motif (loose)	2318728	2318739	39.8	+	.	Motif 1243_gi;Alias=;ID=1243-1164-E_coli_genome;pvalue=0.000104;qvalue= 0.411;sequence=ACTTAAAATATT;
E_coli_genome	fimo	Nucleotide motif (loose)	2318730	2318741	39.8	-	.	Motif 1243_gi;Alias=;ID=1243-1165-E_coli_genome;pvalue=0.000104;qvalue= 0.411;sequence=TCAATATTTTAA;
E_coli_genome	fimo	Nucleotide motif (loose)	2326101	2326112	39.8	-	.	Motif 1243_gi;Alias=;ID=1243-1166-E_coli_genome;pvalue=0.000104;qvalue= 0.411;sequence=TCATTTTATATT;
E_coli_genome	fimo	Nucleotide motif (loose)	2328155	2328166	39.8	-	.	Motif 1243_gi;Alias=;ID=1243-1167-E_coli_genome;pvalue=0.000104;qvalue= 0.411;sequence=ACAATTATTAAT;
E_coli_genome	fimo	Nucleotide motif (loose)	2333358	2333369	39.8	-	.	Motif 1243_gi;Alias=;ID=1243-1168-E_coli_genome;pvalue=0.000104;qvalue= 0.411;sequence=TGTATATTTTTA;
E_coli_genome	fimo	Nucleotide motif (loose)	2334346	2334357	39.8	+	.	Motif 1243_gi;Alias=;ID=1243-1169-E_coli_genome;pvalue=0.000104;qvalue= 0.411;sequence=AGAAAATTTAAA;
E_coli_genome	fimo	Nucleotide motif (loose)	2336786	2336797	39.8	+	.	Motif 1243_gi;Alias=;ID=1243-1170-E_coli_genome;pvalue=0.000104;qvalue= 0.411;sequence=AGTAAAATTATT;
E_coli_genome	fimo	Nucleotide motif (loose)	2336788	2336799	39.8	-	.	Motif 1243_gi;Alias=;ID=1243-1171-E_coli_genome;pvalue=0.000104;qvalue= 0.411;sequence=AGAATAATTTTA;
E_coli_genome	fimo	Nucleotide motif (loose)	2339223	2339234	39.8	+	.	Motif 1243_gi;Alias=;ID=1243-1172-E_coli_genome;pvalue=0.000104;qvalue= 0.411;sequence=AGATTTTTTATA;
E_coli_genome	fimo	Nucleotide motif (loose)	2344337	2344348	39.8	+	.	Motif 1243_gi;Alias=;ID=1243-1173-E_coli_genome;pvalue=0.000104;qvalue= 0.411;sequence=AGTTATATTTAA;
E_coli_genome	fimo	Nucleotide motif (loose)	2344340	2344351	39.8	-	.	Motif 1243_gi;Alias=;ID=1243-1174-E_coli_genome;pvalue=0.000104;qvalue= 0.411;sequence=AGTTTAAATATA;
E_coli_genome	fimo	Nucleotide motif (loose)	2344374	2344385	39.8	+	.	Motif 1243_gi;Alias=;ID=1243-1175-E_coli_genome;pvalue=0.000104;qvalue= 0.411;sequence=TCTTATAATATA;
E_coli_genome	fimo	Nucleotide motif (loose)	2344611	2344622	39.8	+	.	Motif 1243_gi;Alias=;ID=1243-1176-E_coli_genome;pvalue=0.000104;qvalue= 0.411;sequence=AGTTATTTTTAA;
E_coli_genome	fimo	Nucleotide motif (loose)	2352357	2352368	39.8	-	.	Motif 1243_gi;Alias=;ID=1243-1177-E_coli_genome;pvalue=0.000104;qvalue= 0.411;sequence=AGTATTTTTAAA;
E_coli_genome	fimo	Nucleotide motif (loose)	2352473	2352484	39.8	+	.	Motif 1243_gi;Alias=;ID=1243-1178-E_coli_genome;pvalue=0.000104;qvalue= 0.411;sequence=TCATAAATTAAA;
E_coli_genome	fimo	Nucleotide motif (loose)	2352476	2352487	39.8	-	.	Motif 1243_gi;Alias=;ID=1243-1179-E_coli_genome;pvalue=0.000104;qvalue= 0.411;sequence=ACATTTAATTTA;
E_coli_genome	fimo	Nucleotide motif (loose)	2353990	2354001	39.8	+	.	Motif 1243_gi;Alias=;ID=1243-1180-E_coli_genome;pvalue=0.000104;qvalue= 0.411;sequence=AGAAAATTTAAA;
E_coli_genome	fimo	Nucleotide motif (loose)	2356060	2356071	39.8	+	.	Motif 1243_gi;Alias=;ID=1243-1181-E_coli_genome;pvalue=0.000104;qvalue= 0.411;sequence=AGATTTAATTAA;
E_coli_genome	fimo	Nucleotide motif (loose)	2356063	2356074	39.8	-	.	Motif 1243_gi;Alias=;ID=1243-1182-E_coli_genome;pvalue=0.000104;qvalue= 0.411;sequence=ACTTTAATTAAA;
E_coli_genome	fimo	Nucleotide motif (loose)	2361392	2361403	39.8	+	.	Motif 1243_gi;Alias=;ID=1243-1183-E_coli_genome;pvalue=0.000104;qvalue= 0.411;sequence=TGTTTAATTTTT;
E_coli_genome	fimo	Nucleotide motif (loose)	2364414	2364425	39.8	-	.	Motif 1243_gi;Alias=;ID=1243-1184-E_coli_genome;pvalue=0.000104;qvalue= 0.411;sequence=TGTTTATTTTTT;
E_coli_genome	fimo	Nucleotide motif (loose)	2364448	2364459	39.8	-	.	Motif 1243_gi;Alias=;ID=1243-1185-E_coli_genome;pvalue=0.000104;qvalue= 0.411;sequence=ACTTATTATTAT;
E_coli_genome	fimo	Nucleotide motif (loose)	2364528	2364539	39.8	+	.	Motif 1243_gi;Alias=;ID=1243-1186-E_coli_genome;pvalue=0.000104;qvalue= 0.411;sequence=TCTTTTTATTTA;
E_coli_genome	fimo	Nucleotide motif (loose)	2365575	2365586	39.8	+	.	Motif 1243_gi;Alias=;ID=1243-1187-E_coli_genome;pvalue=0.000104;qvalue= 0.411;sequence=TGATATATTTTT;
E_coli_genome	fimo	Nucleotide motif (loose)	2365701	2365712	39.8	+	.	Motif 1243_gi;Alias=;ID=1243-1188-E_coli_genome;pvalue=0.000104;qvalue= 0.411;sequence=TGTAATATTAAA;
E_coli_genome	fimo	Nucleotide motif (loose)	2365769	2365780	39.8	+	.	Motif 1243_gi;Alias=;ID=1243-1189-E_coli_genome;pvalue=0.000104;qvalue= 0.411;sequence=AGAAAAAATATA;
E_coli_genome	fimo	Nucleotide motif (loose)	2365778	2365789	39.8	-	.	Motif 1243_gi;Alias=;ID=1243-1190-E_coli_genome;pvalue=0.000104;qvalue= 0.411;sequence=TGAAATTTTTAT;
E_coli_genome	fimo	Nucleotide motif (loose)	2368279	2368290	39.8	+	.	Motif 1243_gi;Alias=;ID=1243-1191-E_coli_genome;pvalue=0.000104;qvalue= 0.411;sequence=TCTTTTTATTAT;
E_coli_genome	fimo	Nucleotide motif (loose)	2373687	2373698	39.8	+	.	Motif 1243_gi;Alias=;ID=1243-1192-E_coli_genome;pvalue=0.000104;qvalue= 0.411;sequence=TGAAATTTTAAT;
E_coli_genome	fimo	Nucleotide motif (loose)	2381582	2381593	39.8	-	.	Motif 1243_gi;Alias=;ID=1243-1193-E_coli_genome;pvalue=0.000104;qvalue= 0.411;sequence=TCAAAAAATATT;
E_coli_genome	fimo	Nucleotide motif (loose)	2382815	2382826	39.8	-	.	Motif 1243_gi;Alias=;ID=1243-1194-E_coli_genome;pvalue=0.000104;qvalue= 0.411;sequence=TGTTTTTTTTAA;
E_coli_genome	fimo	Nucleotide motif (loose)	2382988	2382999	39.8	-	.	Motif 1243_gi;Alias=;ID=1243-1195-E_coli_genome;pvalue=0.000104;qvalue= 0.411;sequence=AGATTATATAAT;
E_coli_genome	fimo	Nucleotide motif (loose)	2383336	2383347	39.8	+	.	Motif 1243_gi;Alias=;ID=1243-1196-E_coli_genome;pvalue=0.000104;qvalue= 0.411;sequence=TGAAAATATTAA;
E_coli_genome	fimo	Nucleotide motif (loose)	2383338	2383349	39.8	-	.	Motif 1243_gi;Alias=;ID=1243-1197-E_coli_genome;pvalue=0.000104;qvalue= 0.411;sequence=TCTTAATATTTT;
E_coli_genome	fimo	Nucleotide motif (loose)	2383602	2383613	39.8	+	.	Motif 1243_gi;Alias=;ID=1243-1198-E_coli_genome;pvalue=0.000104;qvalue= 0.411;sequence=AGATAATATTTT;
E_coli_genome	fimo	Nucleotide motif (loose)	2383606	2383617	39.8	-	.	Motif 1243_gi;Alias=;ID=1243-1199-E_coli_genome;pvalue=0.000104;qvalue= 0.411;sequence=TGTAAAAATATT;
E_coli_genome	fimo	Nucleotide motif (loose)	2383754	2383765	39.8	-	.	Motif 1243_gi;Alias=;ID=1243-1200-E_coli_genome;pvalue=0.000104;qvalue= 0.411;sequence=TGAATATTTTTT;
E_coli_genome	fimo	Nucleotide motif (loose)	2385701	2385712	39.8	+	.	Motif 1243_gi;Alias=;ID=1243-1201-E_coli_genome;pvalue=0.000104;qvalue= 0.411;sequence=TGATTATATTTT;
E_coli_genome	fimo	Nucleotide motif (loose)	2385733	2385744	39.8	-	.	Motif 1243_gi;Alias=;ID=1243-1202-E_coli_genome;pvalue=0.000104;qvalue= 0.411;sequence=AGTTTATTTAAA;
E_coli_genome	fimo	Nucleotide motif (loose)	2385755	2385766	39.8	+	.	Motif 1243_gi;Alias=;ID=1243-1203-E_coli_genome;pvalue=0.000104;qvalue= 0.411;sequence=ACATAAAATATA;
E_coli_genome	fimo	Nucleotide motif (loose)	2385757	2385768	39.8	-	.	Motif 1243_gi;Alias=;ID=1243-1204-E_coli_genome;pvalue=0.000104;qvalue= 0.411;sequence=AGTATATTTTAT;
E_coli_genome	fimo	Nucleotide motif (loose)	2385864	2385875	39.8	-	.	Motif 1243_gi;Alias=;ID=1243-1205-E_coli_genome;pvalue=0.000104;qvalue= 0.411;sequence=AGATTATTTTTT;
E_coli_genome	fimo	Nucleotide motif (loose)	2385886	2385897	39.8	-	.	Motif 1243_gi;Alias=;ID=1243-1206-E_coli_genome;pvalue=0.000104;qvalue= 0.411;sequence=ACAAATAATATA;
E_coli_genome	fimo	Nucleotide motif (loose)	2385912	2385923	39.8	+	.	Motif 1243_gi;Alias=;ID=1243-1207-E_coli_genome;pvalue=0.000104;qvalue= 0.411;sequence=TGATTATTTTTT;
E_coli_genome	fimo	Nucleotide motif (loose)	2386060	2386071	39.8	+	.	Motif 1243_gi;Alias=;ID=1243-1208-E_coli_genome;pvalue=0.000104;qvalue= 0.411;sequence=AGAATATATAAA;
E_coli_genome	fimo	Nucleotide motif (loose)	2386831	2386842	39.8	-	.	Motif 1243_gi;Alias=;ID=1243-1209-E_coli_genome;pvalue=0.000104;qvalue= 0.411;sequence=AGAAATTTTTAT;
E_coli_genome	fimo	Nucleotide motif (loose)	2386871	2386882	39.8	+	.	Motif 1243_gi;Alias=;ID=1243-1210-E_coli_genome;pvalue=0.000104;qvalue= 0.411;sequence=ACATTTTATTTT;
E_coli_genome	fimo	Nucleotide motif (loose)	2387535	2387546	39.8	+	.	Motif 1243_gi;Alias=;ID=1243-1211-E_coli_genome;pvalue=0.000104;qvalue= 0.411;sequence=TGTATAAATATT;
E_coli_genome	fimo	Nucleotide motif (loose)	2387538	2387549	39.8	-	.	Motif 1243_gi;Alias=;ID=1243-1212-E_coli_genome;pvalue=0.000104;qvalue= 0.411;sequence=AGTAATATTTAT;
E_coli_genome	fimo	Nucleotide motif (loose)	2388454	2388465	39.8	-	.	Motif 1243_gi;Alias=;ID=1243-1213-E_coli_genome;pvalue=0.000104;qvalue= 0.411;sequence=TGTTATATTTAA;
E_coli_genome	fimo	Nucleotide motif (loose)	2388609	2388620	39.8	+	.	Motif 1243_gi;Alias=;ID=1243-1214-E_coli_genome;pvalue=0.000104;qvalue= 0.411;sequence=TGAATATATTAT;
E_coli_genome	fimo	Nucleotide motif (loose)	2388613	2388624	39.8	-	.	Motif 1243_gi;Alias=;ID=1243-1215-E_coli_genome;pvalue=0.000104;qvalue= 0.411;sequence=TGAAATAATATA;
E_coli_genome	fimo	Nucleotide motif (loose)	2389062	2389073	39.8	-	.	Motif 1243_gi;Alias=;ID=1243-1216-E_coli_genome;pvalue=0.000104;qvalue= 0.411;sequence=TGTTTATATAAA;
E_coli_genome	fimo	Nucleotide motif (loose)	2389089	2389100	39.8	+	.	Motif 1243_gi;Alias=;ID=1243-1217-E_coli_genome;pvalue=0.000104;qvalue= 0.411;sequence=ACATAAATTTTT;
E_coli_genome	fimo	Nucleotide motif (loose)	2407102	2407113	39.8	+	.	Motif 1243_gi;Alias=;ID=1243-1218-E_coli_genome;pvalue=0.000104;qvalue= 0.411;sequence=TCTATTATTAAT;
E_coli_genome	fimo	Nucleotide motif (loose)	2413098	2413109	39.8	-	.	Motif 1243_gi;Alias=;ID=1243-1219-E_coli_genome;pvalue=0.000104;qvalue= 0.411;sequence=TGTTAATTTTTT;
E_coli_genome	fimo	Nucleotide motif (loose)	2423087	2423098	39.8	+	.	Motif 1243_gi;Alias=;ID=1243-1220-E_coli_genome;pvalue=0.000104;qvalue= 0.411;sequence=TGAATATATTTT;
E_coli_genome	fimo	Nucleotide motif (loose)	2424491	2424502	39.8	-	.	Motif 1243_gi;Alias=;ID=1243-1221-E_coli_genome;pvalue=0.000104;qvalue= 0.411;sequence=AGAATAAATTAA;
E_coli_genome	fimo	Nucleotide motif (loose)	2430872	2430883	39.8	+	.	Motif 1243_gi;Alias=;ID=1243-1222-E_coli_genome;pvalue=0.000104;qvalue= 0.411;sequence=TGAAAAAATATT;
E_coli_genome	fimo	Nucleotide motif (loose)	2430874	2430885	39.8	-	.	Motif 1243_gi;Alias=;ID=1243-1223-E_coli_genome;pvalue=0.000104;qvalue= 0.411;sequence=TGAATATTTTTT;
E_coli_genome	fimo	Nucleotide motif (loose)	2434077	2434088	39.8	+	.	Motif 1243_gi;Alias=;ID=1243-1224-E_coli_genome;pvalue=0.000104;qvalue= 0.411;sequence=ACTTTTTATTTT;
E_coli_genome	fimo	Nucleotide motif (loose)	2444708	2444719	39.8	-	.	Motif 1243_gi;Alias=;ID=1243-1225-E_coli_genome;pvalue=0.000104;qvalue= 0.411;sequence=TGAAATTTTTAA;
E_coli_genome	fimo	Nucleotide motif (loose)	2449908	2449919	39.8	+	.	Motif 1243_gi;Alias=;ID=1243-1226-E_coli_genome;pvalue=0.000104;qvalue= 0.411;sequence=TCATTATTTTTA;
E_coli_genome	fimo	Nucleotide motif (loose)	2449918	2449929	39.8	-	.	Motif 1243_gi;Alias=;ID=1243-1227-E_coli_genome;pvalue=0.000104;qvalue= 0.411;sequence=ACTTTTAATTTA;
E_coli_genome	fimo	Nucleotide motif (loose)	2450050	2450061	39.8	-	.	Motif 1243_gi;Alias=;ID=1243-1228-E_coli_genome;pvalue=0.000104;qvalue= 0.411;sequence=AGTATATTTAAA;
E_coli_genome	fimo	Nucleotide motif (loose)	2455660	2455671	39.8	+	.	Motif 1243_gi;Alias=;ID=1243-1229-E_coli_genome;pvalue=0.000104;qvalue= 0.411;sequence=ACTATAAATAAT;
E_coli_genome	fimo	Nucleotide motif (loose)	2455673	2455684	39.8	-	.	Motif 1243_gi;Alias=;ID=1243-1230-E_coli_genome;pvalue=0.000104;qvalue= 0.411;sequence=TGTTTATATTTT;
E_coli_genome	fimo	Nucleotide motif (loose)	2455824	2455835	39.8	-	.	Motif 1243_gi;Alias=;ID=1243-1231-E_coli_genome;pvalue=0.000104;qvalue= 0.411;sequence=AGTAAAATTAAA;
E_coli_genome	fimo	Nucleotide motif (loose)	2455849	2455860	39.8	+	.	Motif 1243_gi;Alias=;ID=1243-1232-E_coli_genome;pvalue=0.000104;qvalue= 0.411;sequence=AGATTTAATTAA;
E_coli_genome	fimo	Nucleotide motif (loose)	2455857	2455868	39.8	-	.	Motif 1243_gi;Alias=;ID=1243-1233-E_coli_genome;pvalue=0.000104;qvalue= 0.411;sequence=TCAATATATTAA;
E_coli_genome	fimo	Nucleotide motif (loose)	2455912	2455923	39.8	-	.	Motif 1243_gi;Alias=;ID=1243-1234-E_coli_genome;pvalue=0.000104;qvalue= 0.411;sequence=TCTAAATATATA;
E_coli_genome	fimo	Nucleotide motif (loose)	2456019	2456030	39.8	-	.	Motif 1243_gi;Alias=;ID=1243-1235-E_coli_genome;pvalue=0.000104;qvalue= 0.411;sequence=TGTTTATATATT;
E_coli_genome	fimo	Nucleotide motif (loose)	2456101	2456112	39.8	+	.	Motif 1243_gi;Alias=;ID=1243-1236-E_coli_genome;pvalue=0.000104;qvalue= 0.411;sequence=TGTATTAATAAA;
E_coli_genome	fimo	Nucleotide motif (loose)	2456104	2456115	39.8	-	.	Motif 1243_gi;Alias=;ID=1243-1237-E_coli_genome;pvalue=0.000104;qvalue= 0.411;sequence=TCATTTATTAAT;
E_coli_genome	fimo	Nucleotide motif (loose)	2456212	2456223	39.8	+	.	Motif 1243_gi;Alias=;ID=1243-1238-E_coli_genome;pvalue=0.000104;qvalue= 0.411;sequence=TGTTTTATTTAT;
E_coli_genome	fimo	Nucleotide motif (loose)	2456215	2456226	39.8	-	.	Motif 1243_gi;Alias=;ID=1243-1239-E_coli_genome;pvalue=0.000104;qvalue= 0.411;sequence=TCTATAAATAAA;
E_coli_genome	fimo	Nucleotide motif (loose)	2457516	2457527	39.8	-	.	Motif 1243_gi;Alias=;ID=1243-1240-E_coli_genome;pvalue=0.000104;qvalue= 0.411;sequence=ACTAAAATTATT;
E_coli_genome	fimo	Nucleotide motif (loose)	2460488	2460499	39.8	-	.	Motif 1243_gi;Alias=;ID=1243-1241-E_coli_genome;pvalue=0.000104;qvalue= 0.411;sequence=ACTTTATTTATT;
E_coli_genome	fimo	Nucleotide motif (loose)	2461280	2461291	39.8	-	.	Motif 1243_gi;Alias=;ID=1243-1242-E_coli_genome;pvalue=0.000104;qvalue= 0.411;sequence=TGATTTATTTTT;
E_coli_genome	fimo	Nucleotide motif (loose)	2463207	2463218	39.8	+	.	Motif 1243_gi;Alias=;ID=1243-1243-E_coli_genome;pvalue=0.000104;qvalue= 0.411;sequence=AGATTTAATATT;
E_coli_genome	fimo	Nucleotide motif (loose)	2463941	2463952	39.8	+	.	Motif 1243_gi;Alias=;ID=1243-1244-E_coli_genome;pvalue=0.000104;qvalue= 0.411;sequence=TCAAAAAATATA;
E_coli_genome	fimo	Nucleotide motif (loose)	2466208	2466219	39.8	+	.	Motif 1243_gi;Alias=;ID=1243-1245-E_coli_genome;pvalue=0.000104;qvalue= 0.411;sequence=AGAAAAATTATA;
E_coli_genome	fimo	Nucleotide motif (loose)	2468820	2468831	39.8	+	.	Motif 1243_gi;Alias=;ID=1243-1246-E_coli_genome;pvalue=0.000104;qvalue= 0.411;sequence=ACAAAATTTAAT;
E_coli_genome	fimo	Nucleotide motif (loose)	2469437	2469448	39.8	-	.	Motif 1243_gi;Alias=;ID=1243-1247-E_coli_genome;pvalue=0.000104;qvalue= 0.411;sequence=TGAATAAATATA;
E_coli_genome	fimo	Nucleotide motif (loose)	2469470	2469481	39.8	-	.	Motif 1243_gi;Alias=;ID=1243-1248-E_coli_genome;pvalue=0.000104;qvalue= 0.411;sequence=TGTTTTTATATA;
E_coli_genome	fimo	Nucleotide motif (loose)	2469580	2469591	39.8	+	.	Motif 1243_gi;Alias=;ID=1243-1249-E_coli_genome;pvalue=0.000104;qvalue= 0.411;sequence=AGTTATAATTTT;
E_coli_genome	fimo	Nucleotide motif (loose)	2469685	2469696	39.8	+	.	Motif 1243_gi;Alias=;ID=1243-1250-E_coli_genome;pvalue=0.000104;qvalue= 0.411;sequence=TCAATTTATATT;
E_coli_genome	fimo	Nucleotide motif (loose)	2469716	2469727	39.8	+	.	Motif 1243_gi;Alias=;ID=1243-1251-E_coli_genome;pvalue=0.000104;qvalue= 0.411;sequence=TCATATTATATT;
E_coli_genome	fimo	Nucleotide motif (loose)	2469745	2469756	39.8	+	.	Motif 1243_gi;Alias=;ID=1243-1252-E_coli_genome;pvalue=0.000104;qvalue= 0.411;sequence=ACTAATTATTAA;
E_coli_genome	fimo	Nucleotide motif (loose)	2469749	2469760	39.8	-	.	Motif 1243_gi;Alias=;ID=1243-1253-E_coli_genome;pvalue=0.000104;qvalue= 0.411;sequence=AGATTTAATAAT;
E_coli_genome	fimo	Nucleotide motif (loose)	2470185	2470196	39.8	+	.	Motif 1243_gi;Alias=;ID=1243-1254-E_coli_genome;pvalue=0.000104;qvalue= 0.411;sequence=ACAATATATTTA;
E_coli_genome	fimo	Nucleotide motif (loose)	2470218	2470229	39.8	+	.	Motif 1243_gi;Alias=;ID=1243-1255-E_coli_genome;pvalue=0.000104;qvalue= 0.411;sequence=TGTTATTATTTT;
E_coli_genome	fimo	Nucleotide motif (loose)	2470238	2470249	39.8	+	.	Motif 1243_gi;Alias=;ID=1243-1256-E_coli_genome;pvalue=0.000104;qvalue= 0.411;sequence=TCTATTTTTATT;
E_coli_genome	fimo	Nucleotide motif (loose)	2470250	2470261	39.8	+	.	Motif 1243_gi;Alias=;ID=1243-1257-E_coli_genome;pvalue=0.000104;qvalue= 0.411;sequence=AGAAATAATAAA;
E_coli_genome	fimo	Nucleotide motif (loose)	2470417	2470428	39.8	-	.	Motif 1243_gi;Alias=;ID=1243-1258-E_coli_genome;pvalue=0.000104;qvalue= 0.411;sequence=TGAATTATTTTA;
E_coli_genome	fimo	Nucleotide motif (loose)	2471169	2471180	39.8	+	.	Motif 1243_gi;Alias=;ID=1243-1259-E_coli_genome;pvalue=0.000104;qvalue= 0.411;sequence=ACAAATTATATT;
E_coli_genome	fimo	Nucleotide motif (loose)	2471770	2471781	39.8	+	.	Motif 1243_gi;Alias=;ID=1243-1260-E_coli_genome;pvalue=0.000104;qvalue= 0.411;sequence=TGAATAATTAAA;
E_coli_genome	fimo	Nucleotide motif (loose)	2473982	2473993	39.8	+	.	Motif 1243_gi;Alias=;ID=1243-1261-E_coli_genome;pvalue=0.000104;qvalue= 0.411;sequence=ACTAATTATTTA;
E_coli_genome	fimo	Nucleotide motif (loose)	2474987	2474998	39.8	+	.	Motif 1243_gi;Alias=;ID=1243-1262-E_coli_genome;pvalue=0.000104;qvalue= 0.411;sequence=TCATTTATTAAA;
E_coli_genome	fimo	Nucleotide motif (loose)	2474990	2475001	39.8	-	.	Motif 1243_gi;Alias=;ID=1243-1263-E_coli_genome;pvalue=0.000104;qvalue= 0.411;sequence=AGTTTTAATAAA;
E_coli_genome	fimo	Nucleotide motif (loose)	2476520	2476531	39.8	-	.	Motif 1243_gi;Alias=;ID=1243-1264-E_coli_genome;pvalue=0.000104;qvalue= 0.411;sequence=AGAAATATTTTA;
E_coli_genome	fimo	Nucleotide motif (loose)	2480950	2480961	39.8	-	.	Motif 1243_gi;Alias=;ID=1243-1265-E_coli_genome;pvalue=0.000104;qvalue= 0.411;sequence=AGTAATTTTTTT;
E_coli_genome	fimo	Nucleotide motif (loose)	2481451	2481462	39.8	+	.	Motif 1243_gi;Alias=;ID=1243-1266-E_coli_genome;pvalue=0.000104;qvalue= 0.411;sequence=TGTTAATATTAT;
E_coli_genome	fimo	Nucleotide motif (loose)	2481840	2481851	39.8	-	.	Motif 1243_gi;Alias=;ID=1243-1267-E_coli_genome;pvalue=0.000104;qvalue= 0.411;sequence=TGATATTTTTTA;
E_coli_genome	fimo	Nucleotide motif (loose)	2481914	2481925	39.8	+	.	Motif 1243_gi;Alias=;ID=1243-1268-E_coli_genome;pvalue=0.000104;qvalue= 0.411;sequence=AGTAAAAATAAT;
E_coli_genome	fimo	Nucleotide motif (loose)	2481916	2481927	39.8	-	.	Motif 1243_gi;Alias=;ID=1243-1269-E_coli_genome;pvalue=0.000104;qvalue= 0.411;sequence=AGATTATTTTTA;
E_coli_genome	fimo	Nucleotide motif (loose)	2483038	2483049	39.8	+	.	Motif 1243_gi;Alias=;ID=1243-1270-E_coli_genome;pvalue=0.000104;qvalue= 0.411;sequence=AGATTATTTTTA;
E_coli_genome	fimo	Nucleotide motif (loose)	2483263	2483274	39.8	-	.	Motif 1243_gi;Alias=;ID=1243-1271-E_coli_genome;pvalue=0.000104;qvalue= 0.411;sequence=AGTTTTATTTAT;
E_coli_genome	fimo	Nucleotide motif (loose)	2483666	2483677	39.8	+	.	Motif 1243_gi;Alias=;ID=1243-1272-E_coli_genome;pvalue=0.000104;qvalue= 0.411;sequence=TCTTATTTTTAT;
E_coli_genome	fimo	Nucleotide motif (loose)	2483763	2483774	39.8	-	.	Motif 1243_gi;Alias=;ID=1243-1273-E_coli_genome;pvalue=0.000104;qvalue= 0.411;sequence=TCAATAATTATT;
E_coli_genome	fimo	Nucleotide motif (loose)	2484625	2484636	39.8	+	.	Motif 1243_gi;Alias=;ID=1243-1274-E_coli_genome;pvalue=0.000104;qvalue= 0.411;sequence=TGATTATTTAAA;
E_coli_genome	fimo	Nucleotide motif (loose)	2485065	2485076	39.8	+	.	Motif 1243_gi;Alias=;ID=1243-1275-E_coli_genome;pvalue=0.000104;qvalue= 0.411;sequence=TGAAATATTATA;
E_coli_genome	fimo	Nucleotide motif (loose)	2485068	2485079	39.8	-	.	Motif 1243_gi;Alias=;ID=1243-1276-E_coli_genome;pvalue=0.000104;qvalue= 0.411;sequence=AGTTATAATATT;
E_coli_genome	fimo	Nucleotide motif (loose)	2485092	2485103	39.8	-	.	Motif 1243_gi;Alias=;ID=1243-1277-E_coli_genome;pvalue=0.000104;qvalue= 0.411;sequence=AGAAAAAATTAT;
E_coli_genome	fimo	Nucleotide motif (loose)	2485366	2485377	39.8	+	.	Motif 1243_gi;Alias=;ID=1243-1278-E_coli_genome;pvalue=0.000104;qvalue= 0.411;sequence=TCTTAATATTAT;
E_coli_genome	fimo	Nucleotide motif (loose)	2485394	2485405	39.8	-	.	Motif 1243_gi;Alias=;ID=1243-1279-E_coli_genome;pvalue=0.000104;qvalue= 0.411;sequence=AGAAAAATTTAA;
E_coli_genome	fimo	Nucleotide motif (loose)	2487097	2487108	39.8	+	.	Motif 1243_gi;Alias=;ID=1243-1280-E_coli_genome;pvalue=0.000104;qvalue= 0.411;sequence=AGAATTAATTAA;
E_coli_genome	fimo	Nucleotide motif (loose)	2488905	2488916	39.8	-	.	Motif 1243_gi;Alias=;ID=1243-1281-E_coli_genome;pvalue=0.000104;qvalue= 0.411;sequence=AGTATATTTATA;
E_coli_genome	fimo	Nucleotide motif (loose)	2488965	2488976	39.8	-	.	Motif 1243_gi;Alias=;ID=1243-1282-E_coli_genome;pvalue=0.000104;qvalue= 0.411;sequence=AGTTTTATTAAT;
E_coli_genome	fimo	Nucleotide motif (loose)	2489916	2489927	39.8	-	.	Motif 1243_gi;Alias=;ID=1243-1283-E_coli_genome;pvalue=0.000104;qvalue= 0.411;sequence=ACAAATTTTTTA;
E_coli_genome	fimo	Nucleotide motif (loose)	2490169	2490180	39.8	-	.	Motif 1243_gi;Alias=;ID=1243-1284-E_coli_genome;pvalue=0.000104;qvalue= 0.411;sequence=ACATTTTTTATT;
E_coli_genome	fimo	Nucleotide motif (loose)	2493672	2493683	39.8	-	.	Motif 1243_gi;Alias=;ID=1243-1285-E_coli_genome;pvalue=0.000104;qvalue= 0.411;sequence=TCATAAAATTAT;
E_coli_genome	fimo	Nucleotide motif (loose)	2493707	2493718	39.8	-	.	Motif 1243_gi;Alias=;ID=1243-1286-E_coli_genome;pvalue=0.000104;qvalue= 0.411;sequence=ACAATTTTTTAT;
E_coli_genome	fimo	Nucleotide motif (loose)	2494603	2494614	39.8	+	.	Motif 1243_gi;Alias=;ID=1243-1287-E_coli_genome;pvalue=0.000104;qvalue= 0.411;sequence=TCATTTATTATA;
E_coli_genome	fimo	Nucleotide motif (loose)	2494628	2494639	39.8	+	.	Motif 1243_gi;Alias=;ID=1243-1288-E_coli_genome;pvalue=0.000104;qvalue= 0.411;sequence=TGATTAATTAAA;
E_coli_genome	fimo	Nucleotide motif (loose)	2494631	2494642	39.8	-	.	Motif 1243_gi;Alias=;ID=1243-1289-E_coli_genome;pvalue=0.000104;qvalue= 0.411;sequence=ACATTTAATTAA;
E_coli_genome	fimo	Nucleotide motif (loose)	2495280	2495291	39.8	-	.	Motif 1243_gi;Alias=;ID=1243-1290-E_coli_genome;pvalue=0.000104;qvalue= 0.411;sequence=TGATTAATTTAT;
E_coli_genome	fimo	Nucleotide motif (loose)	2495426	2495437	39.8	-	.	Motif 1243_gi;Alias=;ID=1243-1291-E_coli_genome;pvalue=0.000104;qvalue= 0.411;sequence=AGTAAATATTTT;
E_coli_genome	fimo	Nucleotide motif (loose)	2498403	2498414	39.8	+	.	Motif 1243_gi;Alias=;ID=1243-1292-E_coli_genome;pvalue=0.000104;qvalue= 0.411;sequence=ACATTTTATTAA;
E_coli_genome	fimo	Nucleotide motif (loose)	2498482	2498493	39.8	+	.	Motif 1243_gi;Alias=;ID=1243-1293-E_coli_genome;pvalue=0.000104;qvalue= 0.411;sequence=TCATTTTATTAA;
E_coli_genome	fimo	Nucleotide motif (loose)	2498504	2498515	39.8	+	.	Motif 1243_gi;Alias=;ID=1243-1294-E_coli_genome;pvalue=0.000104;qvalue= 0.411;sequence=TCAATAAATTTA;
E_coli_genome	fimo	Nucleotide motif (loose)	2498495	2498506	39.8	-	.	Motif 1243_gi;Alias=;ID=1243-1295-E_coli_genome;pvalue=0.000104;qvalue= 0.411;sequence=TGAAATTATTAT;
E_coli_genome	fimo	Nucleotide motif (loose)	2498506	2498517	39.8	-	.	Motif 1243_gi;Alias=;ID=1243-1296-E_coli_genome;pvalue=0.000104;qvalue= 0.411;sequence=AGTAAATTTATT;
E_coli_genome	fimo	Nucleotide motif (loose)	2517799	2517810	39.8	+	.	Motif 1243_gi;Alias=;ID=1243-1297-E_coli_genome;pvalue=0.000104;qvalue= 0.411;sequence=TGATATTTTTTA;
E_coli_genome	fimo	Nucleotide motif (loose)	2521654	2521665	39.8	+	.	Motif 1243_gi;Alias=;ID=1243-1298-E_coli_genome;pvalue=0.000104;qvalue= 0.411;sequence=ACAATATATAAA;
E_coli_genome	fimo	Nucleotide motif (loose)	2522493	2522504	39.8	-	.	Motif 1243_gi;Alias=;ID=1243-1299-E_coli_genome;pvalue=0.000104;qvalue= 0.411;sequence=TGTATTTATTAT;
E_coli_genome	fimo	Nucleotide motif (loose)	2522509	2522520	39.8	-	.	Motif 1243_gi;Alias=;ID=1243-1300-E_coli_genome;pvalue=0.000104;qvalue= 0.411;sequence=TGATAATTTAAT;
E_coli_genome	fimo	Nucleotide motif (loose)	2522660	2522671	39.8	-	.	Motif 1243_gi;Alias=;ID=1243-1301-E_coli_genome;pvalue=0.000104;qvalue= 0.411;sequence=AGATATTTTATT;
E_coli_genome	fimo	Nucleotide motif (loose)	2522769	2522780	39.8	+	.	Motif 1243_gi;Alias=;ID=1243-1302-E_coli_genome;pvalue=0.000104;qvalue= 0.411;sequence=TGATTATATTTA;
E_coli_genome	fimo	Nucleotide motif (loose)	2523934	2523945	39.8	+	.	Motif 1243_gi;Alias=;ID=1243-1303-E_coli_genome;pvalue=0.000104;qvalue= 0.411;sequence=AGATAAAATATT;
E_coli_genome	fimo	Nucleotide motif (loose)	2533498	2533509	39.8	+	.	Motif 1243_gi;Alias=;ID=1243-1304-E_coli_genome;pvalue=0.000104;qvalue= 0.411;sequence=ACTAATTATTTT;
E_coli_genome	fimo	Nucleotide motif (loose)	2534150	2534161	39.8	-	.	Motif 1243_gi;Alias=;ID=1243-1305-E_coli_genome;pvalue=0.000104;qvalue= 0.411;sequence=AGAAATTTTTTT;
E_coli_genome	fimo	Nucleotide motif (loose)	2537234	2537245	39.8	+	.	Motif 1243_gi;Alias=;ID=1243-1306-E_coli_genome;pvalue=0.000104;qvalue= 0.411;sequence=TCATTTAATTTT;
E_coli_genome	fimo	Nucleotide motif (loose)	2537238	2537249	39.8	-	.	Motif 1243_gi;Alias=;ID=1243-1307-E_coli_genome;pvalue=0.000104;qvalue= 0.411;sequence=AGAAAAAATTAA;
E_coli_genome	fimo	Nucleotide motif (loose)	2543541	2543552	39.8	-	.	Motif 1243_gi;Alias=;ID=1243-1308-E_coli_genome;pvalue=0.000104;qvalue= 0.411;sequence=TCATTAAATTTA;
E_coli_genome	fimo	Nucleotide motif (loose)	2552329	2552340	39.8	-	.	Motif 1243_gi;Alias=;ID=1243-1309-E_coli_genome;pvalue=0.000104;qvalue= 0.411;sequence=TGTAATAATAAA;
E_coli_genome	fimo	Nucleotide motif (loose)	2552943	2552954	39.8	-	.	Motif 1243_gi;Alias=;ID=1243-1310-E_coli_genome;pvalue=0.000104;qvalue= 0.411;sequence=ACTATTTTTAAT;
E_coli_genome	fimo	Nucleotide motif (loose)	2560226	2560237	39.8	-	.	Motif 1243_gi;Alias=;ID=1243-1311-E_coli_genome;pvalue=0.000104;qvalue= 0.411;sequence=TGAATAATTTAT;
E_coli_genome	fimo	Nucleotide motif (loose)	2560418	2560429	39.8	+	.	Motif 1243_gi;Alias=;ID=1243-1312-E_coli_genome;pvalue=0.000104;qvalue= 0.411;sequence=TCAATTTTTAAA;
E_coli_genome	fimo	Nucleotide motif (loose)	2562191	2562202	39.8	-	.	Motif 1243_gi;Alias=;ID=1243-1313-E_coli_genome;pvalue=0.000104;qvalue= 0.411;sequence=TCATTATATTTA;
E_coli_genome	fimo	Nucleotide motif (loose)	2575309	2575320	39.8	-	.	Motif 1243_gi;Alias=;ID=1243-1314-E_coli_genome;pvalue=0.000104;qvalue= 0.411;sequence=TGAATATTTTAA;
E_coli_genome	fimo	Nucleotide motif (loose)	2575979	2575990	39.8	+	.	Motif 1243_gi;Alias=;ID=1243-1315-E_coli_genome;pvalue=0.000104;qvalue= 0.411;sequence=AGATATTATATA;
E_coli_genome	fimo	Nucleotide motif (loose)	2576091	2576102	39.8	-	.	Motif 1243_gi;Alias=;ID=1243-1316-E_coli_genome;pvalue=0.000104;qvalue= 0.411;sequence=TGTAATTTTTTT;
E_coli_genome	fimo	Nucleotide motif (loose)	2578503	2578514	39.8	-	.	Motif 1243_gi;Alias=;ID=1243-1317-E_coli_genome;pvalue=0.000104;qvalue= 0.411;sequence=ACATTATATTAA;
E_coli_genome	fimo	Nucleotide motif (loose)	2590876	2590887	39.8	+	.	Motif 1243_gi;Alias=;ID=1243-1318-E_coli_genome;pvalue=0.000104;qvalue= 0.411;sequence=TCTTATAATTAT;
E_coli_genome	fimo	Nucleotide motif (loose)	2592647	2592658	39.8	+	.	Motif 1243_gi;Alias=;ID=1243-1319-E_coli_genome;pvalue=0.000104;qvalue= 0.411;sequence=TCATAAAATTAA;
E_coli_genome	fimo	Nucleotide motif (loose)	2592650	2592661	39.8	-	.	Motif 1243_gi;Alias=;ID=1243-1320-E_coli_genome;pvalue=0.000104;qvalue= 0.411;sequence=TCATTAATTTTA;
E_coli_genome	fimo	Nucleotide motif (loose)	2593791	2593802	39.8	+	.	Motif 1243_gi;Alias=;ID=1243-1321-E_coli_genome;pvalue=0.000104;qvalue= 0.411;sequence=TCATTAATTTTA;
E_coli_genome	fimo	Nucleotide motif (loose)	2599852	2599863	39.8	+	.	Motif 1243_gi;Alias=;ID=1243-1322-E_coli_genome;pvalue=0.000104;qvalue= 0.411;sequence=TGTTTTTTTTAT;
E_coli_genome	fimo	Nucleotide motif (loose)	2614939	2614950	39.8	-	.	Motif 1243_gi;Alias=;ID=1243-1323-E_coli_genome;pvalue=0.000104;qvalue= 0.411;sequence=TGATTATTTTAT;
E_coli_genome	fimo	Nucleotide motif (loose)	2620989	2621000	39.8	+	.	Motif 1243_gi;Alias=;ID=1243-1324-E_coli_genome;pvalue=0.000104;qvalue= 0.411;sequence=AGTTATTTTATA;
E_coli_genome	fimo	Nucleotide motif (loose)	2623415	2623426	39.8	+	.	Motif 1243_gi;Alias=;ID=1243-1325-E_coli_genome;pvalue=0.000104;qvalue= 0.411;sequence=TCATTATTTTAA;
E_coli_genome	fimo	Nucleotide motif (loose)	2623925	2623936	39.8	+	.	Motif 1243_gi;Alias=;ID=1243-1326-E_coli_genome;pvalue=0.000104;qvalue= 0.411;sequence=TCATAATTTTAA;
E_coli_genome	fimo	Nucleotide motif (loose)	2624149	2624160	39.8	-	.	Motif 1243_gi;Alias=;ID=1243-1327-E_coli_genome;pvalue=0.000104;qvalue= 0.411;sequence=TGTTAATTTTAA;
E_coli_genome	fimo	Nucleotide motif (loose)	2624543	2624554	39.8	+	.	Motif 1243_gi;Alias=;ID=1243-1328-E_coli_genome;pvalue=0.000104;qvalue= 0.411;sequence=TGATTATTTAAT;
E_coli_genome	fimo	Nucleotide motif (loose)	2629154	2629165	39.8	-	.	Motif 1243_gi;Alias=;ID=1243-1329-E_coli_genome;pvalue=0.000104;qvalue= 0.411;sequence=AGTTAATTTAAT;
E_coli_genome	fimo	Nucleotide motif (loose)	2629174	2629185	39.8	-	.	Motif 1243_gi;Alias=;ID=1243-1330-E_coli_genome;pvalue=0.000104;qvalue= 0.411;sequence=ACATATTTTAAT;
E_coli_genome	fimo	Nucleotide motif (loose)	2629575	2629586	39.8	+	.	Motif 1243_gi;Alias=;ID=1243-1331-E_coli_genome;pvalue=0.000104;qvalue= 0.411;sequence=TCTTAAATTTTA;
E_coli_genome	fimo	Nucleotide motif (loose)	2629658	2629669	39.8	+	.	Motif 1243_gi;Alias=;ID=1243-1332-E_coli_genome;pvalue=0.000104;qvalue= 0.411;sequence=TGATATATTTTT;
E_coli_genome	fimo	Nucleotide motif (loose)	2629697	2629708	39.8	-	.	Motif 1243_gi;Alias=;ID=1243-1333-E_coli_genome;pvalue=0.000104;qvalue= 0.411;sequence=AGATTAAATTTA;
E_coli_genome	fimo	Nucleotide motif (loose)	2629801	2629812	39.8	-	.	Motif 1243_gi;Alias=;ID=1243-1334-E_coli_genome;pvalue=0.000104;qvalue= 0.411;sequence=ACATTTTTTAAA;
E_coli_genome	fimo	Nucleotide motif (loose)	2632563	2632574	39.8	+	.	Motif 1243_gi;Alias=;ID=1243-1335-E_coli_genome;pvalue=0.000104;qvalue= 0.411;sequence=AGATAATATAAA;
E_coli_genome	fimo	Nucleotide motif (loose)	2638671	2638682	39.8	+	.	Motif 1243_gi;Alias=;ID=1243-1336-E_coli_genome;pvalue=0.000104;qvalue= 0.411;sequence=ACAAATTATTAA;
E_coli_genome	fimo	Nucleotide motif (loose)	2639029	2639040	39.8	+	.	Motif 1243_gi;Alias=;ID=1243-1337-E_coli_genome;pvalue=0.000104;qvalue= 0.411;sequence=AGTATTTTTATT;
E_coli_genome	fimo	Nucleotide motif (loose)	2644962	2644973	39.8	+	.	Motif 1243_gi;Alias=;ID=1243-1338-E_coli_genome;pvalue=0.000104;qvalue= 0.411;sequence=ACATTTTTTTAA;
E_coli_genome	fimo	Nucleotide motif (loose)	2644972	2644983	39.8	-	.	Motif 1243_gi;Alias=;ID=1243-1339-E_coli_genome;pvalue=0.000104;qvalue= 0.411;sequence=TCATTTTATTTT;
E_coli_genome	fimo	Nucleotide motif (loose)	2651311	2651322	39.8	+	.	Motif 1243_gi;Alias=;ID=1243-1340-E_coli_genome;pvalue=0.000104;qvalue= 0.411;sequence=TCATTTAATAAA;
E_coli_genome	fimo	Nucleotide motif (loose)	2651530	2651541	39.8	-	.	Motif 1243_gi;Alias=;ID=1243-1341-E_coli_genome;pvalue=0.000104;qvalue= 0.411;sequence=TGAAAAATTATT;
E_coli_genome	fimo	Nucleotide motif (loose)	2653617	2653628	39.8	-	.	Motif 1243_gi;Alias=;ID=1243-1342-E_coli_genome;pvalue=0.000104;qvalue= 0.411;sequence=AGAATTTTTAAT;
E_coli_genome	fimo	Nucleotide motif (loose)	2660288	2660299	39.8	-	.	Motif 1243_gi;Alias=;ID=1243-1343-E_coli_genome;pvalue=0.000104;qvalue= 0.411;sequence=AGAATTTATAAT;
E_coli_genome	fimo	Nucleotide motif (loose)	2661635	2661646	39.8	+	.	Motif 1243_gi;Alias=;ID=1243-1344-E_coli_genome;pvalue=0.000104;qvalue= 0.411;sequence=TCTTTTTATTAA;
E_coli_genome	fimo	Nucleotide motif (loose)	2668152	2668163	39.8	-	.	Motif 1243_gi;Alias=;ID=1243-1345-E_coli_genome;pvalue=0.000104;qvalue= 0.411;sequence=TGAATAATTTTA;
E_coli_genome	fimo	Nucleotide motif (loose)	2669024	2669035	39.8	-	.	Motif 1243_gi;Alias=;ID=1243-1346-E_coli_genome;pvalue=0.000104;qvalue= 0.411;sequence=TCATATTTTTTA;
E_coli_genome	fimo	Nucleotide motif (loose)	2678904	2678915	39.8	-	.	Motif 1243_gi;Alias=;ID=1243-1347-E_coli_genome;pvalue=0.000104;qvalue= 0.411;sequence=TGATTATTTTAT;
E_coli_genome	fimo	Nucleotide motif (loose)	2679327	2679338	39.8	-	.	Motif 1243_gi;Alias=;ID=1243-1348-E_coli_genome;pvalue=0.000104;qvalue= 0.411;sequence=TCTATTATTAAT;
E_coli_genome	fimo	Nucleotide motif (loose)	2679405	2679416	39.8	+	.	Motif 1243_gi;Alias=;ID=1243-1349-E_coli_genome;pvalue=0.000104;qvalue= 0.411;sequence=TCTAATTATTTT;
E_coli_genome	fimo	Nucleotide motif (loose)	2683660	2683671	39.8	-	.	Motif 1243_gi;Alias=;ID=1243-1350-E_coli_genome;pvalue=0.000104;qvalue= 0.411;sequence=TGTTTTTTTAAT;
E_coli_genome	fimo	Nucleotide motif (loose)	2685954	2685965	39.8	+	.	Motif 1243_gi;Alias=;ID=1243-1351-E_coli_genome;pvalue=0.000104;qvalue= 0.411;sequence=AGAAATTTTTAA;
E_coli_genome	fimo	Nucleotide motif (loose)	2691493	2691504	39.8	+	.	Motif 1243_gi;Alias=;ID=1243-1352-E_coli_genome;pvalue=0.000104;qvalue= 0.411;sequence=AGATAATATTAA;
E_coli_genome	fimo	Nucleotide motif (loose)	2694877	2694888	39.8	-	.	Motif 1243_gi;Alias=;ID=1243-1353-E_coli_genome;pvalue=0.000104;qvalue= 0.411;sequence=ACAAAATTTTTA;
E_coli_genome	fimo	Nucleotide motif (loose)	2695802	2695813	39.8	+	.	Motif 1243_gi;Alias=;ID=1243-1354-E_coli_genome;pvalue=0.000104;qvalue= 0.411;sequence=TGAAAAAATTAA;
E_coli_genome	fimo	Nucleotide motif (loose)	2695805	2695816	39.8	-	.	Motif 1243_gi;Alias=;ID=1243-1355-E_coli_genome;pvalue=0.000104;qvalue= 0.411;sequence=TCTTTAATTTTT;
E_coli_genome	fimo	Nucleotide motif (loose)	2696148	2696159	39.8	-	.	Motif 1243_gi;Alias=;ID=1243-1356-E_coli_genome;pvalue=0.000104;qvalue= 0.411;sequence=TGATAATTTTTT;
E_coli_genome	fimo	Nucleotide motif (loose)	2699943	2699954	39.8	+	.	Motif 1243_gi;Alias=;ID=1243-1357-E_coli_genome;pvalue=0.000104;qvalue= 0.411;sequence=AGTATTAATTAT;
E_coli_genome	fimo	Nucleotide motif (loose)	2700020	2700031	39.8	+	.	Motif 1243_gi;Alias=;ID=1243-1358-E_coli_genome;pvalue=0.000104;qvalue= 0.411;sequence=AGTTAATTTATA;
E_coli_genome	fimo	Nucleotide motif (loose)	2704282	2704293	39.8	-	.	Motif 1243_gi;Alias=;ID=1243-1359-E_coli_genome;pvalue=0.000104;qvalue= 0.411;sequence=TGAATTATTTAT;
E_coli_genome	fimo	Nucleotide motif (loose)	2710337	2710348	39.8	+	.	Motif 1243_gi;Alias=;ID=1243-1360-E_coli_genome;pvalue=0.000104;qvalue= 0.411;sequence=ACAAATATTAAA;
E_coli_genome	fimo	Nucleotide motif (loose)	2714430	2714441	39.8	+	.	Motif 1243_gi;Alias=;ID=1243-1361-E_coli_genome;pvalue=0.000104;qvalue= 0.411;sequence=ACATTATTTTTA;
E_coli_genome	fimo	Nucleotide motif (loose)	2715353	2715364	39.8	-	.	Motif 1243_gi;Alias=;ID=1243-1362-E_coli_genome;pvalue=0.000104;qvalue= 0.411;sequence=TGTTTTTATATT;
E_coli_genome	fimo	Nucleotide motif (loose)	2715366	2715377	39.8	+	.	Motif 1243_gi;Alias=;ID=1243-1363-E_coli_genome;pvalue=0.000104;qvalue= 0.411;sequence=TCATTTTTTTAA;
E_coli_genome	fimo	Nucleotide motif (loose)	2716466	2716477	39.8	-	.	Motif 1243_gi;Alias=;ID=1243-1364-E_coli_genome;pvalue=0.000104;qvalue= 0.411;sequence=TCAAATAATTTT;
E_coli_genome	fimo	Nucleotide motif (loose)	2725793	2725804	39.8	+	.	Motif 1243_gi;Alias=;ID=1243-1365-E_coli_genome;pvalue=0.000104;qvalue= 0.411;sequence=TGTTTATTTTTT;
E_coli_genome	fimo	Nucleotide motif (loose)	2731491	2731502	39.8	-	.	Motif 1243_gi;Alias=;ID=1243-1366-E_coli_genome;pvalue=0.000104;qvalue= 0.411;sequence=AGTTTTTATATT;
E_coli_genome	fimo	Nucleotide motif (loose)	2733681	2733692	39.8	-	.	Motif 1243_gi;Alias=;ID=1243-1367-E_coli_genome;pvalue=0.000104;qvalue= 0.411;sequence=TGAAAAAATATA;
E_coli_genome	fimo	Nucleotide motif (loose)	2737146	2737157	39.8	-	.	Motif 1243_gi;Alias=;ID=1243-1368-E_coli_genome;pvalue=0.000104;qvalue= 0.411;sequence=TCATAAATTTTA;
E_coli_genome	fimo	Nucleotide motif (loose)	2737798	2737809	39.8	+	.	Motif 1243_gi;Alias=;ID=1243-1369-E_coli_genome;pvalue=0.000104;qvalue= 0.411;sequence=TGAAAAATTATT;
E_coli_genome	fimo	Nucleotide motif (loose)	2741740	2741751	39.8	-	.	Motif 1243_gi;Alias=;ID=1243-1370-E_coli_genome;pvalue=0.000104;qvalue= 0.411;sequence=TGTTTAATTTAT;
E_coli_genome	fimo	Nucleotide motif (loose)	2741808	2741819	39.8	+	.	Motif 1243_gi;Alias=;ID=1243-1371-E_coli_genome;pvalue=0.000104;qvalue= 0.411;sequence=TGATATTTTAAT;
E_coli_genome	fimo	Nucleotide motif (loose)	2744527	2744538	39.8	+	.	Motif 1243_gi;Alias=;ID=1243-1372-E_coli_genome;pvalue=0.000104;qvalue= 0.411;sequence=TCATAATTTAAT;
E_coli_genome	fimo	Nucleotide motif (loose)	2744529	2744540	39.8	-	.	Motif 1243_gi;Alias=;ID=1243-1373-E_coli_genome;pvalue=0.000104;qvalue= 0.411;sequence=AGATTAAATTAT;
E_coli_genome	fimo	Nucleotide motif (loose)	2751696	2751707	39.8	-	.	Motif 1243_gi;Alias=;ID=1243-1374-E_coli_genome;pvalue=0.000104;qvalue= 0.411;sequence=AGAATAATTTTT;
E_coli_genome	fimo	Nucleotide motif (loose)	2753942	2753953	39.8	+	.	Motif 1243_gi;Alias=;ID=1243-1375-E_coli_genome;pvalue=0.000104;qvalue= 0.411;sequence=ACTAATAATAAA;
E_coli_genome	fimo	Nucleotide motif (loose)	2757639	2757650	39.8	+	.	Motif 1243_gi;Alias=;ID=1243-1376-E_coli_genome;pvalue=0.000104;qvalue= 0.411;sequence=AGTAATTATTTA;
E_coli_genome	fimo	Nucleotide motif (loose)	2757699	2757710	39.8	+	.	Motif 1243_gi;Alias=;ID=1243-1377-E_coli_genome;pvalue=0.000104;qvalue= 0.411;sequence=TCATTTTTTAAA;
E_coli_genome	fimo	Nucleotide motif (loose)	2757977	2757988	39.8	+	.	Motif 1243_gi;Alias=;ID=1243-1378-E_coli_genome;pvalue=0.000104;qvalue= 0.411;sequence=TGATAATTTTTT;
E_coli_genome	fimo	Nucleotide motif (loose)	2758956	2758967	39.8	+	.	Motif 1243_gi;Alias=;ID=1243-1379-E_coli_genome;pvalue=0.000104;qvalue= 0.411;sequence=TCTTAATTTAAT;
E_coli_genome	fimo	Nucleotide motif (loose)	2759445	2759456	39.8	+	.	Motif 1243_gi;Alias=;ID=1243-1380-E_coli_genome;pvalue=0.000104;qvalue= 0.411;sequence=TCAAATTTTTAT;
E_coli_genome	fimo	Nucleotide motif (loose)	2759872	2759883	39.8	-	.	Motif 1243_gi;Alias=;ID=1243-1381-E_coli_genome;pvalue=0.000104;qvalue= 0.411;sequence=TCATTAATTTTA;
E_coli_genome	fimo	Nucleotide motif (loose)	2760246	2760257	39.8	-	.	Motif 1243_gi;Alias=;ID=1243-1382-E_coli_genome;pvalue=0.000104;qvalue= 0.411;sequence=AGATAATATTTT;
E_coli_genome	fimo	Nucleotide motif (loose)	2760272	2760283	39.8	-	.	Motif 1243_gi;Alias=;ID=1243-1383-E_coli_genome;pvalue=0.000104;qvalue= 0.411;sequence=TCTAAATTTATT;
E_coli_genome	fimo	Nucleotide motif (loose)	2760330	2760341	39.8	+	.	Motif 1243_gi;Alias=;ID=1243-1384-E_coli_genome;pvalue=0.000104;qvalue= 0.411;sequence=ACAAAATATTTA;
E_coli_genome	fimo	Nucleotide motif (loose)	2764706	2764717	39.8	-	.	Motif 1243_gi;Alias=;ID=1243-1385-E_coli_genome;pvalue=0.000104;qvalue= 0.411;sequence=ACAATTTTTTAA;
E_coli_genome	fimo	Nucleotide motif (loose)	2765486	2765497	39.8	+	.	Motif 1243_gi;Alias=;ID=1243-1386-E_coli_genome;pvalue=0.000104;qvalue= 0.411;sequence=TGATATTATAAA;
E_coli_genome	fimo	Nucleotide motif (loose)	2765991	2766002	39.8	-	.	Motif 1243_gi;Alias=;ID=1243-1387-E_coli_genome;pvalue=0.000104;qvalue= 0.411;sequence=AGTTTTTATTTT;
E_coli_genome	fimo	Nucleotide motif (loose)	2766093	2766104	39.8	+	.	Motif 1243_gi;Alias=;ID=1243-1388-E_coli_genome;pvalue=0.000104;qvalue= 0.411;sequence=ACATTTTTTATA;
E_coli_genome	fimo	Nucleotide motif (loose)	2766851	2766862	39.8	+	.	Motif 1243_gi;Alias=;ID=1243-1389-E_coli_genome;pvalue=0.000104;qvalue= 0.411;sequence=ACTTTTTTTAAT;
E_coli_genome	fimo	Nucleotide motif (loose)	2769606	2769617	39.8	-	.	Motif 1243_gi;Alias=;ID=1243-1390-E_coli_genome;pvalue=0.000104;qvalue= 0.411;sequence=ACTATTTTTTAT;
E_coli_genome	fimo	Nucleotide motif (loose)	2770673	2770684	39.8	-	.	Motif 1243_gi;Alias=;ID=1243-1391-E_coli_genome;pvalue=0.000104;qvalue= 0.411;sequence=TCATTATTTTTT;
E_coli_genome	fimo	Nucleotide motif (loose)	2771742	2771753	39.8	+	.	Motif 1243_gi;Alias=;ID=1243-1392-E_coli_genome;pvalue=0.000104;qvalue= 0.411;sequence=AGATATATTTAT;
E_coli_genome	fimo	Nucleotide motif (loose)	2772056	2772067	39.8	-	.	Motif 1243_gi;Alias=;ID=1243-1393-E_coli_genome;pvalue=0.000104;qvalue= 0.411;sequence=ACAATAATTAAT;
E_coli_genome	fimo	Nucleotide motif (loose)	2773405	2773416	39.8	+	.	Motif 1243_gi;Alias=;ID=1243-1394-E_coli_genome;pvalue=0.000104;qvalue= 0.411;sequence=TCTATTTTTTTT;
E_coli_genome	fimo	Nucleotide motif (loose)	2773688	2773699	39.8	-	.	Motif 1243_gi;Alias=;ID=1243-1395-E_coli_genome;pvalue=0.000104;qvalue= 0.411;sequence=ACAAAATATTAT;
E_coli_genome	fimo	Nucleotide motif (loose)	2773868	2773879	39.8	-	.	Motif 1243_gi;Alias=;ID=1243-1396-E_coli_genome;pvalue=0.000104;qvalue= 0.411;sequence=ACAATAAATATA;
E_coli_genome	fimo	Nucleotide motif (loose)	2774262	2774273	39.8	+	.	Motif 1243_gi;Alias=;ID=1243-1397-E_coli_genome;pvalue=0.000104;qvalue= 0.411;sequence=TGATAAATTTAT;
E_coli_genome	fimo	Nucleotide motif (loose)	2774397	2774408	39.8	-	.	Motif 1243_gi;Alias=;ID=1243-1398-E_coli_genome;pvalue=0.000104;qvalue= 0.411;sequence=TCATTTATTATT;
E_coli_genome	fimo	Nucleotide motif (loose)	2774456	2774467	39.8	-	.	Motif 1243_gi;Alias=;ID=1243-1399-E_coli_genome;pvalue=0.000104;qvalue= 0.411;sequence=TCTTATTTTTAT;
E_coli_genome	fimo	Nucleotide motif (loose)	2774565	2774576	39.8	+	.	Motif 1243_gi;Alias=;ID=1243-1400-E_coli_genome;pvalue=0.000104;qvalue= 0.411;sequence=TGATATTATTAA;
E_coli_genome	fimo	Nucleotide motif (loose)	2774623	2774634	39.8	-	.	Motif 1243_gi;Alias=;ID=1243-1401-E_coli_genome;pvalue=0.000104;qvalue= 0.411;sequence=TGTTTTTTTATA;
E_coli_genome	fimo	Nucleotide motif (loose)	2774646	2774657	39.8	+	.	Motif 1243_gi;Alias=;ID=1243-1402-E_coli_genome;pvalue=0.000104;qvalue= 0.411;sequence=TGATAAAATATA;
E_coli_genome	fimo	Nucleotide motif (loose)	2774649	2774660	39.8	-	.	Motif 1243_gi;Alias=;ID=1243-1403-E_coli_genome;pvalue=0.000104;qvalue= 0.411;sequence=TCATATATTTTA;
E_coli_genome	fimo	Nucleotide motif (loose)	2774758	2774769	39.8	-	.	Motif 1243_gi;Alias=;ID=1243-1404-E_coli_genome;pvalue=0.000104;qvalue= 0.411;sequence=AGAAATAATAAT;
E_coli_genome	fimo	Nucleotide motif (loose)	2775003	2775014	39.8	+	.	Motif 1243_gi;Alias=;ID=1243-1405-E_coli_genome;pvalue=0.000104;qvalue= 0.411;sequence=TGAAAATTTATT;
E_coli_genome	fimo	Nucleotide motif (loose)	2775005	2775016	39.8	-	.	Motif 1243_gi;Alias=;ID=1243-1406-E_coli_genome;pvalue=0.000104;qvalue= 0.411;sequence=AGAATAAATTTT;
E_coli_genome	fimo	Nucleotide motif (loose)	2775053	2775064	39.8	+	.	Motif 1243_gi;Alias=;ID=1243-1407-E_coli_genome;pvalue=0.000104;qvalue= 0.411;sequence=ACTATTTATTAA;
E_coli_genome	fimo	Nucleotide motif (loose)	2775380	2775391	39.8	-	.	Motif 1243_gi;Alias=;ID=1243-1408-E_coli_genome;pvalue=0.000104;qvalue= 0.411;sequence=TCTAAAAATAAT;
E_coli_genome	fimo	Nucleotide motif (loose)	2783009	2783020	39.8	-	.	Motif 1243_gi;Alias=;ID=1243-1409-E_coli_genome;pvalue=0.000104;qvalue= 0.411;sequence=TCATTTTATTTT;
E_coli_genome	fimo	Nucleotide motif (loose)	2783744	2783755	39.8	-	.	Motif 1243_gi;Alias=;ID=1243-1410-E_coli_genome;pvalue=0.000104;qvalue= 0.411;sequence=TGATATTTTATT;
E_coli_genome	fimo	Nucleotide motif (loose)	2783780	2783791	39.8	+	.	Motif 1243_gi;Alias=;ID=1243-1411-E_coli_genome;pvalue=0.000104;qvalue= 0.411;sequence=AGTTTTATTTTA;
E_coli_genome	fimo	Nucleotide motif (loose)	2783878	2783889	39.8	-	.	Motif 1243_gi;Alias=;ID=1243-1412-E_coli_genome;pvalue=0.000104;qvalue= 0.411;sequence=TGTATTTTTAAT;
E_coli_genome	fimo	Nucleotide motif (loose)	2784261	2784272	39.8	-	.	Motif 1243_gi;Alias=;ID=1243-1413-E_coli_genome;pvalue=0.000104;qvalue= 0.411;sequence=TGTTTAATTTTT;
E_coli_genome	fimo	Nucleotide motif (loose)	2785132	2785143	39.8	+	.	Motif 1243_gi;Alias=;ID=1243-1414-E_coli_genome;pvalue=0.000104;qvalue= 0.411;sequence=ACTTTTAATTAA;
E_coli_genome	fimo	Nucleotide motif (loose)	2785157	2785168	39.8	+	.	Motif 1243_gi;Alias=;ID=1243-1415-E_coli_genome;pvalue=0.000104;qvalue= 0.411;sequence=TGTTAAATTTAA;
E_coli_genome	fimo	Nucleotide motif (loose)	2785487	2785498	39.8	-	.	Motif 1243_gi;Alias=;ID=1243-1416-E_coli_genome;pvalue=0.000104;qvalue= 0.411;sequence=TCATTTATTATA;
E_coli_genome	fimo	Nucleotide motif (loose)	2786070	2786081	39.8	+	.	Motif 1243_gi;Alias=;ID=1243-1417-E_coli_genome;pvalue=0.000104;qvalue= 0.411;sequence=TCTAATAATATA;
E_coli_genome	fimo	Nucleotide motif (loose)	2786073	2786084	39.8	-	.	Motif 1243_gi;Alias=;ID=1243-1418-E_coli_genome;pvalue=0.000104;qvalue= 0.411;sequence=AGTTATATTATT;
E_coli_genome	fimo	Nucleotide motif (loose)	2786143	2786154	39.8	-	.	Motif 1243_gi;Alias=;ID=1243-1419-E_coli_genome;pvalue=0.000104;qvalue= 0.411;sequence=AGTTTATTTTTA;
E_coli_genome	fimo	Nucleotide motif (loose)	2786251	2786262	39.8	-	.	Motif 1243_gi;Alias=;ID=1243-1420-E_coli_genome;pvalue=0.000104;qvalue= 0.411;sequence=TGTTTTATTAAT;
E_coli_genome	fimo	Nucleotide motif (loose)	2786520	2786531	39.8	+	.	Motif 1243_gi;Alias=;ID=1243-1421-E_coli_genome;pvalue=0.000104;qvalue= 0.411;sequence=ACAAATATTATT;
E_coli_genome	fimo	Nucleotide motif (loose)	2786526	2786537	39.8	-	.	Motif 1243_gi;Alias=;ID=1243-1422-E_coli_genome;pvalue=0.000104;qvalue= 0.411;sequence=AGAATTAATAAT;
E_coli_genome	fimo	Nucleotide motif (loose)	2788196	2788207	39.8	-	.	Motif 1243_gi;Alias=;ID=1243-1423-E_coli_genome;pvalue=0.000104;qvalue= 0.411;sequence=TCATAATTTTTA;
E_coli_genome	fimo	Nucleotide motif (loose)	2788289	2788300	39.8	-	.	Motif 1243_gi;Alias=;ID=1243-1424-E_coli_genome;pvalue=0.000104;qvalue= 0.411;sequence=TCTATATATAAT;
E_coli_genome	fimo	Nucleotide motif (loose)	2788409	2788420	39.8	+	.	Motif 1243_gi;Alias=;ID=1243-1425-E_coli_genome;pvalue=0.000104;qvalue= 0.411;sequence=AGTTATAATAAA;
E_coli_genome	fimo	Nucleotide motif (loose)	2788639	2788650	39.8	+	.	Motif 1243_gi;Alias=;ID=1243-1426-E_coli_genome;pvalue=0.000104;qvalue= 0.411;sequence=TCTATTTATAAT;
E_coli_genome	fimo	Nucleotide motif (loose)	2788646	2788657	39.8	-	.	Motif 1243_gi;Alias=;ID=1243-1427-E_coli_genome;pvalue=0.000104;qvalue= 0.411;sequence=ACATTAAATTAT;
E_coli_genome	fimo	Nucleotide motif (loose)	2798198	2798209	39.8	+	.	Motif 1243_gi;Alias=;ID=1243-1428-E_coli_genome;pvalue=0.000104;qvalue= 0.411;sequence=TGAATTTATATT;
E_coli_genome	fimo	Nucleotide motif (loose)	2798558	2798569	39.8	+	.	Motif 1243_gi;Alias=;ID=1243-1429-E_coli_genome;pvalue=0.000104;qvalue= 0.411;sequence=ACTTATTATATT;
E_coli_genome	fimo	Nucleotide motif (loose)	2798573	2798584	39.8	+	.	Motif 1243_gi;Alias=;ID=1243-1430-E_coli_genome;pvalue=0.000104;qvalue= 0.411;sequence=ACAAAATTTAAT;
E_coli_genome	fimo	Nucleotide motif (loose)	2798575	2798586	39.8	-	.	Motif 1243_gi;Alias=;ID=1243-1431-E_coli_genome;pvalue=0.000104;qvalue= 0.411;sequence=AGATTAAATTTT;
E_coli_genome	fimo	Nucleotide motif (loose)	2798649	2798660	39.8	+	.	Motif 1243_gi;Alias=;ID=1243-1432-E_coli_genome;pvalue=0.000104;qvalue= 0.411;sequence=AGATTATATATT;
E_coli_genome	fimo	Nucleotide motif (loose)	2798939	2798950	39.8	+	.	Motif 1243_gi;Alias=;ID=1243-1433-E_coli_genome;pvalue=0.000104;qvalue= 0.411;sequence=TGATTTAATTAA;
E_coli_genome	fimo	Nucleotide motif (loose)	2798949	2798960	39.8	-	.	Motif 1243_gi;Alias=;ID=1243-1434-E_coli_genome;pvalue=0.000104;qvalue= 0.411;sequence=TGATTTATTTTT;
E_coli_genome	fimo	Nucleotide motif (loose)	2799008	2799019	39.8	-	.	Motif 1243_gi;Alias=;ID=1243-1435-E_coli_genome;pvalue=0.000104;qvalue= 0.411;sequence=AGATAAAATATT;
E_coli_genome	fimo	Nucleotide motif (loose)	2799037	2799048	39.8	-	.	Motif 1243_gi;Alias=;ID=1243-1436-E_coli_genome;pvalue=0.000104;qvalue= 0.411;sequence=TGAAAAATTTTT;
E_coli_genome	fimo	Nucleotide motif (loose)	2808120	2808131	39.8	+	.	Motif 1243_gi;Alias=;ID=1243-1437-E_coli_genome;pvalue=0.000104;qvalue= 0.411;sequence=AGTAATTTTTAT;
E_coli_genome	fimo	Nucleotide motif (loose)	2809579	2809590	39.8	+	.	Motif 1243_gi;Alias=;ID=1243-1438-E_coli_genome;pvalue=0.000104;qvalue= 0.411;sequence=TCTATTTATAAT;
E_coli_genome	fimo	Nucleotide motif (loose)	2809586	2809597	39.8	-	.	Motif 1243_gi;Alias=;ID=1243-1439-E_coli_genome;pvalue=0.000104;qvalue= 0.411;sequence=TGTTAATATTAT;
E_coli_genome	fimo	Nucleotide motif (loose)	2814757	2814768	39.8	-	.	Motif 1243_gi;Alias=;ID=1243-1440-E_coli_genome;pvalue=0.000104;qvalue= 0.411;sequence=AGAAAATTTTTA;
E_coli_genome	fimo	Nucleotide motif (loose)	2817472	2817483	39.8	+	.	Motif 1243_gi;Alias=;ID=1243-1441-E_coli_genome;pvalue=0.000104;qvalue= 0.411;sequence=TCAAAAATTAAA;
E_coli_genome	fimo	Nucleotide motif (loose)	2819625	2819636	39.8	+	.	Motif 1243_gi;Alias=;ID=1243-1442-E_coli_genome;pvalue=0.000104;qvalue= 0.411;sequence=TGATTTTTTAAA;
E_coli_genome	fimo	Nucleotide motif (loose)	2824362	2824373	39.8	+	.	Motif 1243_gi;Alias=;ID=1243-1443-E_coli_genome;pvalue=0.000104;qvalue= 0.411;sequence=TCAAAAATTTAT;
E_coli_genome	fimo	Nucleotide motif (loose)	2825962	2825973	39.8	+	.	Motif 1243_gi;Alias=;ID=1243-1444-E_coli_genome;pvalue=0.000104;qvalue= 0.411;sequence=TGATTAATTTTA;
E_coli_genome	fimo	Nucleotide motif (loose)	2832378	2832389	39.8	-	.	Motif 1243_gi;Alias=;ID=1243-1445-E_coli_genome;pvalue=0.000104;qvalue= 0.411;sequence=TCTATAAATAAA;
E_coli_genome	fimo	Nucleotide motif (loose)	2839368	2839379	39.8	-	.	Motif 1243_gi;Alias=;ID=1243-1446-E_coli_genome;pvalue=0.000104;qvalue= 0.411;sequence=TCATTTTTTATA;
E_coli_genome	fimo	Nucleotide motif (loose)	2843400	2843411	39.8	+	.	Motif 1243_gi;Alias=;ID=1243-1447-E_coli_genome;pvalue=0.000104;qvalue= 0.411;sequence=TCAATAAATTTA;
E_coli_genome	fimo	Nucleotide motif (loose)	2850488	2850499	39.8	+	.	Motif 1243_gi;Alias=;ID=1243-1448-E_coli_genome;pvalue=0.000104;qvalue= 0.411;sequence=ACTTTTAATTTA;
E_coli_genome	fimo	Nucleotide motif (loose)	2850492	2850503	39.8	-	.	Motif 1243_gi;Alias=;ID=1243-1449-E_coli_genome;pvalue=0.000104;qvalue= 0.411;sequence=ACAATAAATTAA;
E_coli_genome	fimo	Nucleotide motif (loose)	2856758	2856769	39.8	+	.	Motif 1243_gi;Alias=;ID=1243-1450-E_coli_genome;pvalue=0.000104;qvalue= 0.411;sequence=TCATTTTTTTAA;
E_coli_genome	fimo	Nucleotide motif (loose)	2856828	2856839	39.8	+	.	Motif 1243_gi;Alias=;ID=1243-1451-E_coli_genome;pvalue=0.000104;qvalue= 0.411;sequence=TGTATTTATATT;
E_coli_genome	fimo	Nucleotide motif (loose)	2859709	2859720	39.8	-	.	Motif 1243_gi;Alias=;ID=1243-1452-E_coli_genome;pvalue=0.000104;qvalue= 0.411;sequence=TGTTTTTATTTT;
E_coli_genome	fimo	Nucleotide motif (loose)	2860299	2860310	39.8	+	.	Motif 1243_gi;Alias=;ID=1243-1453-E_coli_genome;pvalue=0.000104;qvalue= 0.411;sequence=TGATTATTTTAT;
E_coli_genome	fimo	Nucleotide motif (loose)	2860396	2860407	39.8	+	.	Motif 1243_gi;Alias=;ID=1243-1454-E_coli_genome;pvalue=0.000104;qvalue= 0.411;sequence=TCATTTTATAAA;
E_coli_genome	fimo	Nucleotide motif (loose)	2860403	2860414	39.8	-	.	Motif 1243_gi;Alias=;ID=1243-1455-E_coli_genome;pvalue=0.000104;qvalue= 0.411;sequence=ACTTTATTTTAT;
E_coli_genome	fimo	Nucleotide motif (loose)	2861960	2861971	39.8	-	.	Motif 1243_gi;Alias=;ID=1243-1456-E_coli_genome;pvalue=0.000104;qvalue= 0.411;sequence=TGAATAATTTTT;
E_coli_genome	fimo	Nucleotide motif (loose)	2865296	2865307	39.8	+	.	Motif 1243_gi;Alias=;ID=1243-1457-E_coli_genome;pvalue=0.000104;qvalue= 0.411;sequence=ACTATTATTATT;
E_coli_genome	fimo	Nucleotide motif (loose)	2866166	2866177	39.8	-	.	Motif 1243_gi;Alias=;ID=1243-1458-E_coli_genome;pvalue=0.000104;qvalue= 0.411;sequence=TGAAATAATAAA;
E_coli_genome	fimo	Nucleotide motif (loose)	2869799	2869810	39.8	-	.	Motif 1243_gi;Alias=;ID=1243-1459-E_coli_genome;pvalue=0.000104;qvalue= 0.411;sequence=TCTTAATATTAA;
E_coli_genome	fimo	Nucleotide motif (loose)	2880525	2880536	39.8	+	.	Motif 1243_gi;Alias=;ID=1243-1460-E_coli_genome;pvalue=0.000104;qvalue= 0.411;sequence=TCATAATTTAAT;
E_coli_genome	fimo	Nucleotide motif (loose)	2882847	2882858	39.8	-	.	Motif 1243_gi;Alias=;ID=1243-1461-E_coli_genome;pvalue=0.000104;qvalue= 0.411;sequence=TGAATTATTAAT;
E_coli_genome	fimo	Nucleotide motif (loose)	2882919	2882930	39.8	+	.	Motif 1243_gi;Alias=;ID=1243-1462-E_coli_genome;pvalue=0.000104;qvalue= 0.411;sequence=TCTTTATTTTTA;
E_coli_genome	fimo	Nucleotide motif (loose)	2884259	2884270	39.8	-	.	Motif 1243_gi;Alias=;ID=1243-1463-E_coli_genome;pvalue=0.000104;qvalue= 0.411;sequence=TGAATATATTTT;
E_coli_genome	fimo	Nucleotide motif (loose)	2884385	2884396	39.8	+	.	Motif 1243_gi;Alias=;ID=1243-1464-E_coli_genome;pvalue=0.000104;qvalue= 0.411;sequence=AGTTATAATAAT;
E_coli_genome	fimo	Nucleotide motif (loose)	2884413	2884424	39.8	+	.	Motif 1243_gi;Alias=;ID=1243-1465-E_coli_genome;pvalue=0.000104;qvalue= 0.411;sequence=ACATAAAATATT;
E_coli_genome	fimo	Nucleotide motif (loose)	2884415	2884426	39.8	-	.	Motif 1243_gi;Alias=;ID=1243-1466-E_coli_genome;pvalue=0.000104;qvalue= 0.411;sequence=TGAATATTTTAT;
E_coli_genome	fimo	Nucleotide motif (loose)	2884434	2884445	39.8	-	.	Motif 1243_gi;Alias=;ID=1243-1467-E_coli_genome;pvalue=0.000104;qvalue= 0.411;sequence=AGATTTTATATT;
E_coli_genome	fimo	Nucleotide motif (loose)	2886879	2886890	39.8	+	.	Motif 1243_gi;Alias=;ID=1243-1468-E_coli_genome;pvalue=0.000104;qvalue= 0.411;sequence=TGATTAAATTTA;
E_coli_genome	fimo	Nucleotide motif (loose)	2900365	2900376	39.8	+	.	Motif 1243_gi;Alias=;ID=1243-1469-E_coli_genome;pvalue=0.000104;qvalue= 0.411;sequence=AGATAATTTTTA;
E_coli_genome	fimo	Nucleotide motif (loose)	2900431	2900442	39.8	+	.	Motif 1243_gi;Alias=;ID=1243-1470-E_coli_genome;pvalue=0.000104;qvalue= 0.411;sequence=TCAAATAATTTT;
E_coli_genome	fimo	Nucleotide motif (loose)	2900494	2900505	39.8	-	.	Motif 1243_gi;Alias=;ID=1243-1471-E_coli_genome;pvalue=0.000104;qvalue= 0.411;sequence=TGAAATAATAAA;
E_coli_genome	fimo	Nucleotide motif (loose)	2903508	2903519	39.8	-	.	Motif 1243_gi;Alias=;ID=1243-1472-E_coli_genome;pvalue=0.000104;qvalue= 0.411;sequence=AGTTTTTATTAT;
E_coli_genome	fimo	Nucleotide motif (loose)	2903759	2903770	39.8	-	.	Motif 1243_gi;Alias=;ID=1243-1473-E_coli_genome;pvalue=0.000104;qvalue= 0.411;sequence=AGTATATTTTTT;
E_coli_genome	fimo	Nucleotide motif (loose)	2903781	2903792	39.8	+	.	Motif 1243_gi;Alias=;ID=1243-1474-E_coli_genome;pvalue=0.000104;qvalue= 0.411;sequence=AGAAAAAATTAA;
E_coli_genome	fimo	Nucleotide motif (loose)	2903783	2903794	39.8	-	.	Motif 1243_gi;Alias=;ID=1243-1475-E_coli_genome;pvalue=0.000104;qvalue= 0.411;sequence=TGTTAATTTTTT;
E_coli_genome	fimo	Nucleotide motif (loose)	2903814	2903825	39.8	-	.	Motif 1243_gi;Alias=;ID=1243-1476-E_coli_genome;pvalue=0.000104;qvalue= 0.411;sequence=TCTATTATTTTT;
E_coli_genome	fimo	Nucleotide motif (loose)	2903825	2903836	39.8	-	.	Motif 1243_gi;Alias=;ID=1243-1477-E_coli_genome;pvalue=0.000104;qvalue= 0.411;sequence=AGAAATTTTAAT;
E_coli_genome	fimo	Nucleotide motif (loose)	2903868	2903879	39.8	+	.	Motif 1243_gi;Alias=;ID=1243-1478-E_coli_genome;pvalue=0.000104;qvalue= 0.411;sequence=TGATTAAATTTA;
E_coli_genome	fimo	Nucleotide motif (loose)	2903877	2903888	39.8	-	.	Motif 1243_gi;Alias=;ID=1243-1479-E_coli_genome;pvalue=0.000104;qvalue= 0.411;sequence=ACAAAAAATTAA;
E_coli_genome	fimo	Nucleotide motif (loose)	2903975	2903986	39.8	-	.	Motif 1243_gi;Alias=;ID=1243-1480-E_coli_genome;pvalue=0.000104;qvalue= 0.411;sequence=AGTTTTTATATT;
E_coli_genome	fimo	Nucleotide motif (loose)	2904425	2904436	39.8	-	.	Motif 1243_gi;Alias=;ID=1243-1481-E_coli_genome;pvalue=0.000104;qvalue= 0.411;sequence=TCATTAATTAAT;
E_coli_genome	fimo	Nucleotide motif (loose)	2904537	2904548	39.8	-	.	Motif 1243_gi;Alias=;ID=1243-1482-E_coli_genome;pvalue=0.000104;qvalue= 0.411;sequence=AGTTATTTTAAA;
E_coli_genome	fimo	Nucleotide motif (loose)	2905617	2905628	39.8	-	.	Motif 1243_gi;Alias=;ID=1243-1483-E_coli_genome;pvalue=0.000104;qvalue= 0.411;sequence=AGAAAAAATAAA;
E_coli_genome	fimo	Nucleotide motif (loose)	2905675	2905686	39.8	+	.	Motif 1243_gi;Alias=;ID=1243-1484-E_coli_genome;pvalue=0.000104;qvalue= 0.411;sequence=TCAATTTATTTA;
E_coli_genome	fimo	Nucleotide motif (loose)	2909853	2909864	39.8	-	.	Motif 1243_gi;Alias=;ID=1243-1485-E_coli_genome;pvalue=0.000104;qvalue= 0.411;sequence=TCATTTTTTAAA;
E_coli_genome	fimo	Nucleotide motif (loose)	2911206	2911217	39.8	+	.	Motif 1243_gi;Alias=;ID=1243-1486-E_coli_genome;pvalue=0.000104;qvalue= 0.411;sequence=TCAATAATTAAT;
E_coli_genome	fimo	Nucleotide motif (loose)	2917943	2917954	39.8	-	.	Motif 1243_gi;Alias=;ID=1243-1487-E_coli_genome;pvalue=0.000104;qvalue= 0.411;sequence=TCATTTTTTAAT;
E_coli_genome	fimo	Nucleotide motif (loose)	2926194	2926205	39.8	-	.	Motif 1243_gi;Alias=;ID=1243-1488-E_coli_genome;pvalue=0.000104;qvalue= 0.411;sequence=AGAAAAAATTTA;
E_coli_genome	fimo	Nucleotide motif (loose)	2938959	2938970	39.8	+	.	Motif 1243_gi;Alias=;ID=1243-1489-E_coli_genome;pvalue=0.000104;qvalue= 0.411;sequence=TGAAATTATTTT;
E_coli_genome	fimo	Nucleotide motif (loose)	2939870	2939881	39.8	+	.	Motif 1243_gi;Alias=;ID=1243-1490-E_coli_genome;pvalue=0.000104;qvalue= 0.411;sequence=TGTTTATTTTTT;
E_coli_genome	fimo	Nucleotide motif (loose)	2939872	2939883	39.8	-	.	Motif 1243_gi;Alias=;ID=1243-1491-E_coli_genome;pvalue=0.000104;qvalue= 0.411;sequence=AGAAAAAATAAA;
E_coli_genome	fimo	Nucleotide motif (loose)	2939995	2940006	39.8	+	.	Motif 1243_gi;Alias=;ID=1243-1492-E_coli_genome;pvalue=0.000104;qvalue= 0.411;sequence=AGTAAATTTAAT;
E_coli_genome	fimo	Nucleotide motif (loose)	2941046	2941057	39.8	-	.	Motif 1243_gi;Alias=;ID=1243-1493-E_coli_genome;pvalue=0.000104;qvalue= 0.411;sequence=TCATTAATTTTT;
E_coli_genome	fimo	Nucleotide motif (loose)	2942627	2942638	39.8	+	.	Motif 1243_gi;Alias=;ID=1243-1494-E_coli_genome;pvalue=0.000104;qvalue= 0.411;sequence=AGTTTTTTTAAT;
E_coli_genome	fimo	Nucleotide motif (loose)	2942646	2942657	39.8	-	.	Motif 1243_gi;Alias=;ID=1243-1495-E_coli_genome;pvalue=0.000104;qvalue= 0.411;sequence=ACAATTTATAAT;
E_coli_genome	fimo	Nucleotide motif (loose)	2943164	2943175	39.8	-	.	Motif 1243_gi;Alias=;ID=1243-1496-E_coli_genome;pvalue=0.000104;qvalue= 0.411;sequence=AGATTTATTAAT;
E_coli_genome	fimo	Nucleotide motif (loose)	2946679	2946690	39.8	+	.	Motif 1243_gi;Alias=;ID=1243-1497-E_coli_genome;pvalue=0.000104;qvalue= 0.411;sequence=AGAATATATTTA;
E_coli_genome	fimo	Nucleotide motif (loose)	2947464	2947475	39.8	-	.	Motif 1243_gi;Alias=;ID=1243-1498-E_coli_genome;pvalue=0.000104;qvalue= 0.411;sequence=TCAAATTTTAAT;
E_coli_genome	fimo	Nucleotide motif (loose)	2949119	2949130	39.8	+	.	Motif 1243_gi;Alias=;ID=1243-1499-E_coli_genome;pvalue=0.000104;qvalue= 0.411;sequence=TCTTTTTATATT;
E_coli_genome	fimo	Nucleotide motif (loose)	2949163	2949174	39.8	-	.	Motif 1243_gi;Alias=;ID=1243-1500-E_coli_genome;pvalue=0.000104;qvalue= 0.411;sequence=TGTAAATTTTAT;
E_coli_genome	fimo	Nucleotide motif (loose)	2949197	2949208	39.8	-	.	Motif 1243_gi;Alias=;ID=1243-1501-E_coli_genome;pvalue=0.000104;qvalue= 0.411;sequence=TGTATTTTTATT;
E_coli_genome	fimo	Nucleotide motif (loose)	2969227	2969238	39.8	-	.	Motif 1243_gi;Alias=;ID=1243-1502-E_coli_genome;pvalue=0.000104;qvalue= 0.411;sequence=TGAATATTTTAA;
E_coli_genome	fimo	Nucleotide motif (loose)	2976662	2976673	39.8	-	.	Motif 1243_gi;Alias=;ID=1243-1503-E_coli_genome;pvalue=0.000104;qvalue= 0.411;sequence=TGAATTATTAAT;
E_coli_genome	fimo	Nucleotide motif (loose)	2984232	2984243	39.8	-	.	Motif 1243_gi;Alias=;ID=1243-1504-E_coli_genome;pvalue=0.000104;qvalue= 0.411;sequence=TGTTTTATTTTT;
E_coli_genome	fimo	Nucleotide motif (loose)	2984266	2984277	39.8	-	.	Motif 1243_gi;Alias=;ID=1243-1505-E_coli_genome;pvalue=0.000104;qvalue= 0.411;sequence=ACTTTTTTTAAT;
E_coli_genome	fimo	Nucleotide motif (loose)	2985656	2985667	39.8	-	.	Motif 1243_gi;Alias=;ID=1243-1506-E_coli_genome;pvalue=0.000104;qvalue= 0.411;sequence=ACTTTTTTTAAA;
E_coli_genome	fimo	Nucleotide motif (loose)	2986538	2986549	39.8	-	.	Motif 1243_gi;Alias=;ID=1243-1507-E_coli_genome;pvalue=0.000104;qvalue= 0.411;sequence=TCATAATTTTTT;
E_coli_genome	fimo	Nucleotide motif (loose)	2987668	2987679	39.8	+	.	Motif 1243_gi;Alias=;ID=1243-1508-E_coli_genome;pvalue=0.000104;qvalue= 0.411;sequence=TCATATTTTAAT;
E_coli_genome	fimo	Nucleotide motif (loose)	2989323	2989334	39.8	+	.	Motif 1243_gi;Alias=;ID=1243-1509-E_coli_genome;pvalue=0.000104;qvalue= 0.411;sequence=ACTTATTATTTA;
E_coli_genome	fimo	Nucleotide motif (loose)	2989314	2989325	39.8	-	.	Motif 1243_gi;Alias=;ID=1243-1510-E_coli_genome;pvalue=0.000104;qvalue= 0.411;sequence=AGTTTTTTTTAT;
E_coli_genome	fimo	Nucleotide motif (loose)	2989484	2989495	39.8	-	.	Motif 1243_gi;Alias=;ID=1243-1511-E_coli_genome;pvalue=0.000104;qvalue= 0.411;sequence=TGTTTTATTTTT;
E_coli_genome	fimo	Nucleotide motif (loose)	2989838	2989849	39.8	-	.	Motif 1243_gi;Alias=;ID=1243-1512-E_coli_genome;pvalue=0.000104;qvalue= 0.411;sequence=AGAATATTTAAT;
E_coli_genome	fimo	Nucleotide motif (loose)	2990422	2990433	39.8	+	.	Motif 1243_gi;Alias=;ID=1243-1513-E_coli_genome;pvalue=0.000104;qvalue= 0.411;sequence=ACTAAAATTAAT;
E_coli_genome	fimo	Nucleotide motif (loose)	2991181	2991192	39.8	+	.	Motif 1243_gi;Alias=;ID=1243-1514-E_coli_genome;pvalue=0.000104;qvalue= 0.411;sequence=TCATAATTTAAA;
E_coli_genome	fimo	Nucleotide motif (loose)	2991203	2991214	39.8	-	.	Motif 1243_gi;Alias=;ID=1243-1515-E_coli_genome;pvalue=0.000104;qvalue= 0.411;sequence=TGATATTTTTAT;
E_coli_genome	fimo	Nucleotide motif (loose)	2991452	2991463	39.8	-	.	Motif 1243_gi;Alias=;ID=1243-1516-E_coli_genome;pvalue=0.000104;qvalue= 0.411;sequence=AGAATTTATAAT;
E_coli_genome	fimo	Nucleotide motif (loose)	2992104	2992115	39.8	-	.	Motif 1243_gi;Alias=;ID=1243-1517-E_coli_genome;pvalue=0.000104;qvalue= 0.411;sequence=AGAATTTATTTT;
E_coli_genome	fimo	Nucleotide motif (loose)	2992415	2992426	39.8	+	.	Motif 1243_gi;Alias=;ID=1243-1518-E_coli_genome;pvalue=0.000104;qvalue= 0.411;sequence=ACTAAAATTAAT;
E_coli_genome	fimo	Nucleotide motif (loose)	2992417	2992428	39.8	-	.	Motif 1243_gi;Alias=;ID=1243-1519-E_coli_genome;pvalue=0.000104;qvalue= 0.411;sequence=TCATTAATTTTA;
E_coli_genome	fimo	Nucleotide motif (loose)	2992762	2992773	39.8	+	.	Motif 1243_gi;Alias=;ID=1243-1520-E_coli_genome;pvalue=0.000104;qvalue= 0.411;sequence=ACAATTTATTAT;
E_coli_genome	fimo	Nucleotide motif (loose)	2993531	2993542	39.8	-	.	Motif 1243_gi;Alias=;ID=1243-1521-E_coli_genome;pvalue=0.000104;qvalue= 0.411;sequence=AGATATTTTTAT;
E_coli_genome	fimo	Nucleotide motif (loose)	2993657	2993668	39.8	+	.	Motif 1243_gi;Alias=;ID=1243-1522-E_coli_genome;pvalue=0.000104;qvalue= 0.411;sequence=TCAATAATTTAT;
E_coli_genome	fimo	Nucleotide motif (loose)	2993659	2993670	39.8	-	.	Motif 1243_gi;Alias=;ID=1243-1523-E_coli_genome;pvalue=0.000104;qvalue= 0.411;sequence=AGATAAATTATT;
E_coli_genome	fimo	Nucleotide motif (loose)	2993981	2993992	39.8	+	.	Motif 1243_gi;Alias=;ID=1243-1524-E_coli_genome;pvalue=0.000104;qvalue= 0.411;sequence=TGTATATTTATT;
E_coli_genome	fimo	Nucleotide motif (loose)	2994208	2994219	39.8	-	.	Motif 1243_gi;Alias=;ID=1243-1525-E_coli_genome;pvalue=0.000104;qvalue= 0.411;sequence=TCTTTTATTATT;
E_coli_genome	fimo	Nucleotide motif (loose)	2994270	2994281	39.8	+	.	Motif 1243_gi;Alias=;ID=1243-1526-E_coli_genome;pvalue=0.000104;qvalue= 0.411;sequence=AGATTTTATATA;
E_coli_genome	fimo	Nucleotide motif (loose)	2994381	2994392	39.8	-	.	Motif 1243_gi;Alias=;ID=1243-1527-E_coli_genome;pvalue=0.000104;qvalue= 0.411;sequence=ACAATATATATT;
E_coli_genome	fimo	Nucleotide motif (loose)	2994452	2994463	39.8	+	.	Motif 1243_gi;Alias=;ID=1243-1528-E_coli_genome;pvalue=0.000104;qvalue= 0.411;sequence=TCTTTTTTTTAT;
E_coli_genome	fimo	Nucleotide motif (loose)	2995183	2995194	39.8	+	.	Motif 1243_gi;Alias=;ID=1243-1529-E_coli_genome;pvalue=0.000104;qvalue= 0.411;sequence=TGAAATAATAAT;
E_coli_genome	fimo	Nucleotide motif (loose)	2995242	2995253	39.8	-	.	Motif 1243_gi;Alias=;ID=1243-1530-E_coli_genome;pvalue=0.000104;qvalue= 0.411;sequence=TGATTTTTTAAT;
E_coli_genome	fimo	Nucleotide motif (loose)	2995263	2995274	39.8	-	.	Motif 1243_gi;Alias=;ID=1243-1531-E_coli_genome;pvalue=0.000104;qvalue= 0.411;sequence=TGTAATATTTTA;
E_coli_genome	fimo	Nucleotide motif (loose)	2995848	2995859	39.8	+	.	Motif 1243_gi;Alias=;ID=1243-1532-E_coli_genome;pvalue=0.000104;qvalue= 0.411;sequence=TGAATAAATTTT;
E_coli_genome	fimo	Nucleotide motif (loose)	2995851	2995862	39.8	-	.	Motif 1243_gi;Alias=;ID=1243-1533-E_coli_genome;pvalue=0.000104;qvalue= 0.411;sequence=AGAAAAATTTAT;
E_coli_genome	fimo	Nucleotide motif (loose)	2996004	2996015	39.8	+	.	Motif 1243_gi;Alias=;ID=1243-1534-E_coli_genome;pvalue=0.000104;qvalue= 0.411;sequence=TCTATTTTTTTT;
E_coli_genome	fimo	Nucleotide motif (loose)	2998825	2998836	39.8	+	.	Motif 1243_gi;Alias=;ID=1243-1535-E_coli_genome;pvalue=0.000104;qvalue= 0.411;sequence=TCATAAAATATT;
E_coli_genome	fimo	Nucleotide motif (loose)	2999862	2999873	39.8	+	.	Motif 1243_gi;Alias=;ID=1243-1536-E_coli_genome;pvalue=0.000104;qvalue= 0.411;sequence=AGATTTTTTATT;
E_coli_genome	fimo	Nucleotide motif (loose)	3001937	3001948	39.8	+	.	Motif 1243_gi;Alias=;ID=1243-1537-E_coli_genome;pvalue=0.000104;qvalue= 0.411;sequence=ACTATTATTAAA;
E_coli_genome	fimo	Nucleotide motif (loose)	3001940	3001951	39.8	-	.	Motif 1243_gi;Alias=;ID=1243-1538-E_coli_genome;pvalue=0.000104;qvalue= 0.411;sequence=TCTTTTAATAAT;
E_coli_genome	fimo	Nucleotide motif (loose)	3005044	3005055	39.8	-	.	Motif 1243_gi;Alias=;ID=1243-1539-E_coli_genome;pvalue=0.000104;qvalue= 0.411;sequence=ACAATTATTTTT;
E_coli_genome	fimo	Nucleotide motif (loose)	3015669	3015680	39.8	+	.	Motif 1243_gi;Alias=;ID=1243-1540-E_coli_genome;pvalue=0.000104;qvalue= 0.411;sequence=AGAAATAATTTT;
E_coli_genome	fimo	Nucleotide motif (loose)	3015672	3015683	39.8	-	.	Motif 1243_gi;Alias=;ID=1243-1541-E_coli_genome;pvalue=0.000104;qvalue= 0.411;sequence=TCTAAAATTATT;
E_coli_genome	fimo	Nucleotide motif (loose)	3015762	3015773	39.8	+	.	Motif 1243_gi;Alias=;ID=1243-1542-E_coli_genome;pvalue=0.000104;qvalue= 0.411;sequence=TCAAATATTTAA;
E_coli_genome	fimo	Nucleotide motif (loose)	3015936	3015947	39.8	+	.	Motif 1243_gi;Alias=;ID=1243-1543-E_coli_genome;pvalue=0.000104;qvalue= 0.411;sequence=ACATTTTTTTAT;
E_coli_genome	fimo	Nucleotide motif (loose)	3027081	3027092	39.8	+	.	Motif 1243_gi;Alias=;ID=1243-1544-E_coli_genome;pvalue=0.000104;qvalue= 0.411;sequence=ACTAATAATAAA;
E_coli_genome	fimo	Nucleotide motif (loose)	3027084	3027095	39.8	-	.	Motif 1243_gi;Alias=;ID=1243-1545-E_coli_genome;pvalue=0.000104;qvalue= 0.411;sequence=AGTTTTATTATT;
E_coli_genome	fimo	Nucleotide motif (loose)	3031938	3031949	39.8	+	.	Motif 1243_gi;Alias=;ID=1243-1546-E_coli_genome;pvalue=0.000104;qvalue= 0.411;sequence=TCTTAATTTTTA;
E_coli_genome	fimo	Nucleotide motif (loose)	3032818	3032829	39.8	+	.	Motif 1243_gi;Alias=;ID=1243-1547-E_coli_genome;pvalue=0.000104;qvalue= 0.411;sequence=TGAATTTTTTAA;
E_coli_genome	fimo	Nucleotide motif (loose)	3038974	3038985	39.8	+	.	Motif 1243_gi;Alias=;ID=1243-1548-E_coli_genome;pvalue=0.000104;qvalue= 0.411;sequence=TGATTTAATAAA;
E_coli_genome	fimo	Nucleotide motif (loose)	3038977	3038988	39.8	-	.	Motif 1243_gi;Alias=;ID=1243-1549-E_coli_genome;pvalue=0.000104;qvalue= 0.411;sequence=TCATTTATTAAA;
E_coli_genome	fimo	Nucleotide motif (loose)	3042726	3042737	39.8	+	.	Motif 1243_gi;Alias=;ID=1243-1550-E_coli_genome;pvalue=0.000104;qvalue= 0.411;sequence=AGATAAAATTTT;
E_coli_genome	fimo	Nucleotide motif (loose)	3042728	3042739	39.8	-	.	Motif 1243_gi;Alias=;ID=1243-1551-E_coli_genome;pvalue=0.000104;qvalue= 0.411;sequence=TCAAAATTTTAT;
E_coli_genome	fimo	Nucleotide motif (loose)	3043230	3043241	39.8	-	.	Motif 1243_gi;Alias=;ID=1243-1552-E_coli_genome;pvalue=0.000104;qvalue= 0.411;sequence=AGAATTTATTTT;
E_coli_genome	fimo	Nucleotide motif (loose)	3045913	3045924	39.8	+	.	Motif 1243_gi;Alias=;ID=1243-1553-E_coli_genome;pvalue=0.000104;qvalue= 0.411;sequence=AGAAAAATTAAT;
E_coli_genome	fimo	Nucleotide motif (loose)	3050976	3050987	39.8	+	.	Motif 1243_gi;Alias=;ID=1243-1554-E_coli_genome;pvalue=0.000104;qvalue= 0.411;sequence=TCAAAAAATAAT;
E_coli_genome	fimo	Nucleotide motif (loose)	3050994	3051005	39.8	+	.	Motif 1243_gi;Alias=;ID=1243-1555-E_coli_genome;pvalue=0.000104;qvalue= 0.411;sequence=AGAAAATATAAT;
E_coli_genome	fimo	Nucleotide motif (loose)	3051107	3051118	39.8	+	.	Motif 1243_gi;Alias=;ID=1243-1556-E_coli_genome;pvalue=0.000104;qvalue= 0.411;sequence=AGAAATTTTTAA;
E_coli_genome	fimo	Nucleotide motif (loose)	3057029	3057040	39.8	-	.	Motif 1243_gi;Alias=;ID=1243-1557-E_coli_genome;pvalue=0.000104;qvalue= 0.411;sequence=TGTTTATTTAAT;
E_coli_genome	fimo	Nucleotide motif (loose)	3058469	3058480	39.8	+	.	Motif 1243_gi;Alias=;ID=1243-1558-E_coli_genome;pvalue=0.000104;qvalue= 0.411;sequence=TCAAAAAATAAT;
E_coli_genome	fimo	Nucleotide motif (loose)	3058631	3058642	39.8	+	.	Motif 1243_gi;Alias=;ID=1243-1559-E_coli_genome;pvalue=0.000104;qvalue= 0.411;sequence=AGAATTTTTTTA;
E_coli_genome	fimo	Nucleotide motif (loose)	3058983	3058994	39.8	+	.	Motif 1243_gi;Alias=;ID=1243-1560-E_coli_genome;pvalue=0.000104;qvalue= 0.411;sequence=AGATAAATTTTT;
E_coli_genome	fimo	Nucleotide motif (loose)	3058985	3058996	39.8	-	.	Motif 1243_gi;Alias=;ID=1243-1561-E_coli_genome;pvalue=0.000104;qvalue= 0.411;sequence=AGAAAAATTTAT;
E_coli_genome	fimo	Nucleotide motif (loose)	3066737	3066748	39.8	-	.	Motif 1243_gi;Alias=;ID=1243-1562-E_coli_genome;pvalue=0.000104;qvalue= 0.411;sequence=AGATTTTATTAT;
E_coli_genome	fimo	Nucleotide motif (loose)	3066999	3067010	39.8	+	.	Motif 1243_gi;Alias=;ID=1243-1563-E_coli_genome;pvalue=0.000104;qvalue= 0.411;sequence=TGATATTATTAT;
E_coli_genome	fimo	Nucleotide motif (loose)	3067333	3067344	39.8	+	.	Motif 1243_gi;Alias=;ID=1243-1564-E_coli_genome;pvalue=0.000104;qvalue= 0.411;sequence=ACAAATATTATT;
E_coli_genome	fimo	Nucleotide motif (loose)	3068147	3068158	39.8	+	.	Motif 1243_gi;Alias=;ID=1243-1565-E_coli_genome;pvalue=0.000104;qvalue= 0.411;sequence=TGTTTTATTTTT;
E_coli_genome	fimo	Nucleotide motif (loose)	3068874	3068885	39.8	+	.	Motif 1243_gi;Alias=;ID=1243-1566-E_coli_genome;pvalue=0.000104;qvalue= 0.411;sequence=TGATAATATTAA;
E_coli_genome	fimo	Nucleotide motif (loose)	3074168	3074179	39.8	-	.	Motif 1243_gi;Alias=;ID=1243-1567-E_coli_genome;pvalue=0.000104;qvalue= 0.411;sequence=TCTATTTTTATT;
E_coli_genome	fimo	Nucleotide motif (loose)	3075135	3075146	39.8	-	.	Motif 1243_gi;Alias=;ID=1243-1568-E_coli_genome;pvalue=0.000104;qvalue= 0.411;sequence=ACAATTTATTTT;
E_coli_genome	fimo	Nucleotide motif (loose)	3077496	3077507	39.8	+	.	Motif 1243_gi;Alias=;ID=1243-1569-E_coli_genome;pvalue=0.000104;qvalue= 0.411;sequence=TGATTAAATAAA;
E_coli_genome	fimo	Nucleotide motif (loose)	3077498	3077509	39.8	-	.	Motif 1243_gi;Alias=;ID=1243-1570-E_coli_genome;pvalue=0.000104;qvalue= 0.411;sequence=ACTTTATTTAAT;
E_coli_genome	fimo	Nucleotide motif (loose)	3079437	3079448	39.8	+	.	Motif 1243_gi;Alias=;ID=1243-1571-E_coli_genome;pvalue=0.000104;qvalue= 0.411;sequence=TGAATTATTAAT;
E_coli_genome	fimo	Nucleotide motif (loose)	3079536	3079547	39.8	-	.	Motif 1243_gi;Alias=;ID=1243-1572-E_coli_genome;pvalue=0.000104;qvalue= 0.411;sequence=ACAAATATTTAT;
E_coli_genome	fimo	Nucleotide motif (loose)	3085920	3085931	39.8	+	.	Motif 1243_gi;Alias=;ID=1243-1573-E_coli_genome;pvalue=0.000104;qvalue= 0.411;sequence=TCAAATTATTTT;
E_coli_genome	fimo	Nucleotide motif (loose)	3088051	3088062	39.8	+	.	Motif 1243_gi;Alias=;ID=1243-1574-E_coli_genome;pvalue=0.000104;qvalue= 0.411;sequence=TCATATTATTAT;
E_coli_genome	fimo	Nucleotide motif (loose)	3093942	3093953	39.8	-	.	Motif 1243_gi;Alias=;ID=1243-1575-E_coli_genome;pvalue=0.000104;qvalue= 0.411;sequence=TGATATTATTTA;
E_coli_genome	fimo	Nucleotide motif (loose)	3098937	3098948	39.8	+	.	Motif 1243_gi;Alias=;ID=1243-1576-E_coli_genome;pvalue=0.000104;qvalue= 0.411;sequence=TGAATTTTTTTA;
E_coli_genome	fimo	Nucleotide motif (loose)	3100440	3100451	39.8	+	.	Motif 1243_gi;Alias=;ID=1243-1577-E_coli_genome;pvalue=0.000104;qvalue= 0.411;sequence=TGTTAATTTTTT;
E_coli_genome	fimo	Nucleotide motif (loose)	3100809	3100820	39.8	+	.	Motif 1243_gi;Alias=;ID=1243-1578-E_coli_genome;pvalue=0.000104;qvalue= 0.411;sequence=TGAATATATTTT;
E_coli_genome	fimo	Nucleotide motif (loose)	3101994	3102005	39.8	-	.	Motif 1243_gi;Alias=;ID=1243-1579-E_coli_genome;pvalue=0.000104;qvalue= 0.411;sequence=TGATTTTATTAA;
E_coli_genome	fimo	Nucleotide motif (loose)	3103494	3103505	39.8	+	.	Motif 1243_gi;Alias=;ID=1243-1580-E_coli_genome;pvalue=0.000104;qvalue= 0.411;sequence=AGAATAAATTAT;
E_coli_genome	fimo	Nucleotide motif (loose)	3104362	3104373	39.8	-	.	Motif 1243_gi;Alias=;ID=1243-1581-E_coli_genome;pvalue=0.000104;qvalue= 0.411;sequence=TGTTTTTATTTT;
E_coli_genome	fimo	Nucleotide motif (loose)	3107550	3107561	39.8	-	.	Motif 1243_gi;Alias=;ID=1243-1582-E_coli_genome;pvalue=0.000104;qvalue= 0.411;sequence=TGTTTTTATTAA;
E_coli_genome	fimo	Nucleotide motif (loose)	3110558	3110569	39.8	+	.	Motif 1243_gi;Alias=;ID=1243-1583-E_coli_genome;pvalue=0.000104;qvalue= 0.411;sequence=AGTAATTTTATT;
E_coli_genome	fimo	Nucleotide motif (loose)	3111104	3111115	39.8	+	.	Motif 1243_gi;Alias=;ID=1243-1584-E_coli_genome;pvalue=0.000104;qvalue= 0.411;sequence=TGAATAAATTTA;
E_coli_genome	fimo	Nucleotide motif (loose)	3112341	3112352	39.8	-	.	Motif 1243_gi;Alias=;ID=1243-1585-E_coli_genome;pvalue=0.000104;qvalue= 0.411;sequence=AGAAAATTTTTA;
E_coli_genome	fimo	Nucleotide motif (loose)	3119088	3119099	39.8	+	.	Motif 1243_gi;Alias=;ID=1243-1586-E_coli_genome;pvalue=0.000104;qvalue= 0.411;sequence=TCTTATATTTAA;
E_coli_genome	fimo	Nucleotide motif (loose)	3119298	3119309	39.8	+	.	Motif 1243_gi;Alias=;ID=1243-1587-E_coli_genome;pvalue=0.000104;qvalue= 0.411;sequence=ACAAAAAATTAA;
E_coli_genome	fimo	Nucleotide motif (loose)	3119300	3119311	39.8	-	.	Motif 1243_gi;Alias=;ID=1243-1588-E_coli_genome;pvalue=0.000104;qvalue= 0.411;sequence=TGTTAATTTTTT;
E_coli_genome	fimo	Nucleotide motif (loose)	3119407	3119418	39.8	-	.	Motif 1243_gi;Alias=;ID=1243-1589-E_coli_genome;pvalue=0.000104;qvalue= 0.411;sequence=TGTATTAATTAT;
E_coli_genome	fimo	Nucleotide motif (loose)	3119435	3119446	39.8	-	.	Motif 1243_gi;Alias=;ID=1243-1590-E_coli_genome;pvalue=0.000104;qvalue= 0.411;sequence=TCTATTTTTTTA;
E_coli_genome	fimo	Nucleotide motif (loose)	3121000	3121011	39.8	-	.	Motif 1243_gi;Alias=;ID=1243-1591-E_coli_genome;pvalue=0.000104;qvalue= 0.411;sequence=TGTATAAATTAA;
E_coli_genome	fimo	Nucleotide motif (loose)	3133928	3133939	39.8	-	.	Motif 1243_gi;Alias=;ID=1243-1592-E_coli_genome;pvalue=0.000104;qvalue= 0.411;sequence=TCAATAATTAAT;
E_coli_genome	fimo	Nucleotide motif (loose)	3136548	3136559	39.8	-	.	Motif 1243_gi;Alias=;ID=1243-1593-E_coli_genome;pvalue=0.000104;qvalue= 0.411;sequence=TGAATATATTAA;
E_coli_genome	fimo	Nucleotide motif (loose)	3136569	3136580	39.8	+	.	Motif 1243_gi;Alias=;ID=1243-1594-E_coli_genome;pvalue=0.000104;qvalue= 0.411;sequence=TGAATAAATATT;
E_coli_genome	fimo	Nucleotide motif (loose)	3136587	3136598	39.8	-	.	Motif 1243_gi;Alias=;ID=1243-1595-E_coli_genome;pvalue=0.000104;qvalue= 0.411;sequence=TCAATATTTATA;
E_coli_genome	fimo	Nucleotide motif (loose)	3138652	3138663	39.8	-	.	Motif 1243_gi;Alias=;ID=1243-1596-E_coli_genome;pvalue=0.000104;qvalue= 0.411;sequence=TGAATTTTTTAA;
E_coli_genome	fimo	Nucleotide motif (loose)	3152021	3152032	39.8	-	.	Motif 1243_gi;Alias=;ID=1243-1597-E_coli_genome;pvalue=0.000104;qvalue= 0.411;sequence=TGATATTATTAT;
E_coli_genome	fimo	Nucleotide motif (loose)	3154200	3154211	39.8	-	.	Motif 1243_gi;Alias=;ID=1243-1598-E_coli_genome;pvalue=0.000104;qvalue= 0.411;sequence=AGTATTTTTTTT;
E_coli_genome	fimo	Nucleotide motif (loose)	3154474	3154485	39.8	+	.	Motif 1243_gi;Alias=;ID=1243-1599-E_coli_genome;pvalue=0.000104;qvalue= 0.411;sequence=ACTTAAAATTAT;
E_coli_genome	fimo	Nucleotide motif (loose)	3158603	3158614	39.8	+	.	Motif 1243_gi;Alias=;ID=1243-1600-E_coli_genome;pvalue=0.000104;qvalue= 0.411;sequence=ACAATAAATAAA;
E_coli_genome	fimo	Nucleotide motif (loose)	3161166	3161177	39.8	-	.	Motif 1243_gi;Alias=;ID=1243-1601-E_coli_genome;pvalue=0.000104;qvalue= 0.411;sequence=TGATTATTTTTT;
E_coli_genome	fimo	Nucleotide motif (loose)	3169751	3169762	39.8	-	.	Motif 1243_gi;Alias=;ID=1243-1602-E_coli_genome;pvalue=0.000104;qvalue= 0.411;sequence=ACTAAATTTTAT;
E_coli_genome	fimo	Nucleotide motif (loose)	3172188	3172199	39.8	+	.	Motif 1243_gi;Alias=;ID=1243-1603-E_coli_genome;pvalue=0.000104;qvalue= 0.411;sequence=TGTTTTAATTTT;
E_coli_genome	fimo	Nucleotide motif (loose)	3172386	3172397	39.8	+	.	Motif 1243_gi;Alias=;ID=1243-1604-E_coli_genome;pvalue=0.000104;qvalue= 0.411;sequence=AGAAAATATTTA;
E_coli_genome	fimo	Nucleotide motif (loose)	3178062	3178073	39.8	-	.	Motif 1243_gi;Alias=;ID=1243-1605-E_coli_genome;pvalue=0.000104;qvalue= 0.411;sequence=TGTAAAATTATT;
E_coli_genome	fimo	Nucleotide motif (loose)	3178264	3178275	39.8	+	.	Motif 1243_gi;Alias=;ID=1243-1606-E_coli_genome;pvalue=0.000104;qvalue= 0.411;sequence=TGAAAAAATTAA;
E_coli_genome	fimo	Nucleotide motif (loose)	3178267	3178278	39.8	-	.	Motif 1243_gi;Alias=;ID=1243-1607-E_coli_genome;pvalue=0.000104;qvalue= 0.411;sequence=TCATTAATTTTT;
E_coli_genome	fimo	Nucleotide motif (loose)	3185264	3185275	39.8	+	.	Motif 1243_gi;Alias=;ID=1243-1608-E_coli_genome;pvalue=0.000104;qvalue= 0.411;sequence=TGTATTTTTTAA;
E_coli_genome	fimo	Nucleotide motif (loose)	3185302	3185313	39.8	+	.	Motif 1243_gi;Alias=;ID=1243-1609-E_coli_genome;pvalue=0.000104;qvalue= 0.411;sequence=ACTAATTTTATA;
E_coli_genome	fimo	Nucleotide motif (loose)	3185324	3185335	39.8	-	.	Motif 1243_gi;Alias=;ID=1243-1610-E_coli_genome;pvalue=0.000104;qvalue= 0.411;sequence=TGATATTTTATT;
E_coli_genome	fimo	Nucleotide motif (loose)	3185394	3185405	39.8	+	.	Motif 1243_gi;Alias=;ID=1243-1611-E_coli_genome;pvalue=0.000104;qvalue= 0.411;sequence=TCTTTATATAAA;
E_coli_genome	fimo	Nucleotide motif (loose)	3185500	3185511	39.8	+	.	Motif 1243_gi;Alias=;ID=1243-1612-E_coli_genome;pvalue=0.000104;qvalue= 0.411;sequence=TGTTAAATTTAA;
E_coli_genome	fimo	Nucleotide motif (loose)	3186070	3186081	39.8	-	.	Motif 1243_gi;Alias=;ID=1243-1613-E_coli_genome;pvalue=0.000104;qvalue= 0.411;sequence=ACAATAAATATT;
E_coli_genome	fimo	Nucleotide motif (loose)	3187572	3187583	39.8	-	.	Motif 1243_gi;Alias=;ID=1243-1614-E_coli_genome;pvalue=0.000104;qvalue= 0.411;sequence=TCTTATTATTAA;
E_coli_genome	fimo	Nucleotide motif (loose)	3189858	3189869	39.8	-	.	Motif 1243_gi;Alias=;ID=1243-1615-E_coli_genome;pvalue=0.000104;qvalue= 0.411;sequence=TGAATTAATTTT;
E_coli_genome	fimo	Nucleotide motif (loose)	3190246	3190257	39.8	-	.	Motif 1243_gi;Alias=;ID=1243-1616-E_coli_genome;pvalue=0.000104;qvalue= 0.411;sequence=ACATTTTTTTTA;
E_coli_genome	fimo	Nucleotide motif (loose)	3190805	3190816	39.8	+	.	Motif 1243_gi;Alias=;ID=1243-1617-E_coli_genome;pvalue=0.000104;qvalue= 0.411;sequence=TGAATATTTTAT;
E_coli_genome	fimo	Nucleotide motif (loose)	3190807	3190818	39.8	-	.	Motif 1243_gi;Alias=;ID=1243-1618-E_coli_genome;pvalue=0.000104;qvalue= 0.411;sequence=TCATAAAATATT;
E_coli_genome	fimo	Nucleotide motif (loose)	3191910	3191921	39.8	-	.	Motif 1243_gi;Alias=;ID=1243-1619-E_coli_genome;pvalue=0.000104;qvalue= 0.411;sequence=TCTTTAAATAAT;
E_coli_genome	fimo	Nucleotide motif (loose)	3192038	3192049	39.8	-	.	Motif 1243_gi;Alias=;ID=1243-1620-E_coli_genome;pvalue=0.000104;qvalue= 0.411;sequence=ACAATATATTTA;
E_coli_genome	fimo	Nucleotide motif (loose)	3192124	3192135	39.8	+	.	Motif 1243_gi;Alias=;ID=1243-1621-E_coli_genome;pvalue=0.000104;qvalue= 0.411;sequence=TGTTATTATTAA;
E_coli_genome	fimo	Nucleotide motif (loose)	3204214	3204225	39.8	+	.	Motif 1243_gi;Alias=;ID=1243-1622-E_coli_genome;pvalue=0.000104;qvalue= 0.411;sequence=TGTAAAATTAAT;
E_coli_genome	fimo	Nucleotide motif (loose)	3205756	3205767	39.8	+	.	Motif 1243_gi;Alias=;ID=1243-1623-E_coli_genome;pvalue=0.000104;qvalue= 0.411;sequence=TCTTTTATTTTT;
E_coli_genome	fimo	Nucleotide motif (loose)	3205759	3205770	39.8	-	.	Motif 1243_gi;Alias=;ID=1243-1624-E_coli_genome;pvalue=0.000104;qvalue= 0.411;sequence=ACAAAAAATAAA;
E_coli_genome	fimo	Nucleotide motif (loose)	3215528	3215539	39.8	-	.	Motif 1243_gi;Alias=;ID=1243-1625-E_coli_genome;pvalue=0.000104;qvalue= 0.411;sequence=TGTTTTTATAAA;
E_coli_genome	fimo	Nucleotide motif (loose)	3215711	3215722	39.8	+	.	Motif 1243_gi;Alias=;ID=1243-1626-E_coli_genome;pvalue=0.000104;qvalue= 0.411;sequence=TCTTTTTATATA;
E_coli_genome	fimo	Nucleotide motif (loose)	3221265	3221276	39.8	-	.	Motif 1243_gi;Alias=;ID=1243-1627-E_coli_genome;pvalue=0.000104;qvalue= 0.411;sequence=AGTAAAATTTTA;
E_coli_genome	fimo	Nucleotide motif (loose)	3222548	3222559	39.8	+	.	Motif 1243_gi;Alias=;ID=1243-1628-E_coli_genome;pvalue=0.000104;qvalue= 0.411;sequence=AGTAAAAATTTT;
E_coli_genome	fimo	Nucleotide motif (loose)	3222551	3222562	39.8	-	.	Motif 1243_gi;Alias=;ID=1243-1629-E_coli_genome;pvalue=0.000104;qvalue= 0.411;sequence=AGTAAAATTTTT;
E_coli_genome	fimo	Nucleotide motif (loose)	3226015	3226026	39.8	+	.	Motif 1243_gi;Alias=;ID=1243-1630-E_coli_genome;pvalue=0.000104;qvalue= 0.411;sequence=TGAATATTTAAA;
E_coli_genome	fimo	Nucleotide motif (loose)	3226424	3226435	39.8	-	.	Motif 1243_gi;Alias=;ID=1243-1631-E_coli_genome;pvalue=0.000104;qvalue= 0.411;sequence=AGTTTTTATTTA;
E_coli_genome	fimo	Nucleotide motif (loose)	3226589	3226600	39.8	-	.	Motif 1243_gi;Alias=;ID=1243-1632-E_coli_genome;pvalue=0.000104;qvalue= 0.411;sequence=TCATAATATATT;
E_coli_genome	fimo	Nucleotide motif (loose)	3227323	3227334	39.8	+	.	Motif 1243_gi;Alias=;ID=1243-1633-E_coli_genome;pvalue=0.000104;qvalue= 0.411;sequence=ACTATTATTAAT;
E_coli_genome	fimo	Nucleotide motif (loose)	3227537	3227548	39.8	+	.	Motif 1243_gi;Alias=;ID=1243-1634-E_coli_genome;pvalue=0.000104;qvalue= 0.411;sequence=TCATTTTTTATA;
E_coli_genome	fimo	Nucleotide motif (loose)	3227596	3227607	39.8	+	.	Motif 1243_gi;Alias=;ID=1243-1635-E_coli_genome;pvalue=0.000104;qvalue= 0.411;sequence=AGTAAATATATA;
E_coli_genome	fimo	Nucleotide motif (loose)	3227675	3227686	39.8	-	.	Motif 1243_gi;Alias=;ID=1243-1636-E_coli_genome;pvalue=0.000104;qvalue= 0.411;sequence=TCATTTTTTATT;
E_coli_genome	fimo	Nucleotide motif (loose)	3227745	3227756	39.8	-	.	Motif 1243_gi;Alias=;ID=1243-1637-E_coli_genome;pvalue=0.000104;qvalue= 0.411;sequence=TGTAATTATAAA;
E_coli_genome	fimo	Nucleotide motif (loose)	3228891	3228902	39.8	-	.	Motif 1243_gi;Alias=;ID=1243-1638-E_coli_genome;pvalue=0.000104;qvalue= 0.411;sequence=AGTTTTTATTTT;
E_coli_genome	fimo	Nucleotide motif (loose)	3231637	3231648	39.8	+	.	Motif 1243_gi;Alias=;ID=1243-1639-E_coli_genome;pvalue=0.000104;qvalue= 0.411;sequence=ACAATTATTTTA;
E_coli_genome	fimo	Nucleotide motif (loose)	3237568	3237579	39.8	-	.	Motif 1243_gi;Alias=;ID=1243-1640-E_coli_genome;pvalue=0.000104;qvalue= 0.411;sequence=ACATTAATTTTA;
E_coli_genome	fimo	Nucleotide motif (loose)	3244859	3244870	39.8	-	.	Motif 1243_gi;Alias=;ID=1243-1641-E_coli_genome;pvalue=0.000104;qvalue= 0.411;sequence=AGTAATTTTTTT;
E_coli_genome	fimo	Nucleotide motif (loose)	3252327	3252338	39.8	-	.	Motif 1243_gi;Alias=;ID=1243-1642-E_coli_genome;pvalue=0.000104;qvalue= 0.411;sequence=ACATAATTTTTT;
E_coli_genome	fimo	Nucleotide motif (loose)	3252742	3252753	39.8	+	.	Motif 1243_gi;Alias=;ID=1243-1643-E_coli_genome;pvalue=0.000104;qvalue= 0.411;sequence=TGTTTATTTAAA;
E_coli_genome	fimo	Nucleotide motif (loose)	3252750	3252761	39.8	-	.	Motif 1243_gi;Alias=;ID=1243-1644-E_coli_genome;pvalue=0.000104;qvalue= 0.411;sequence=TGAAATATTTTA;
E_coli_genome	fimo	Nucleotide motif (loose)	3252887	3252898	39.8	+	.	Motif 1243_gi;Alias=;ID=1243-1645-E_coli_genome;pvalue=0.000104;qvalue= 0.411;sequence=ACTTTTAATTAA;
E_coli_genome	fimo	Nucleotide motif (loose)	3252934	3252945	39.8	-	.	Motif 1243_gi;Alias=;ID=1243-1646-E_coli_genome;pvalue=0.000104;qvalue= 0.411;sequence=ACATAATTTTTT;
E_coli_genome	fimo	Nucleotide motif (loose)	3265828	3265839	39.8	+	.	Motif 1243_gi;Alias=;ID=1243-1647-E_coli_genome;pvalue=0.000104;qvalue= 0.411;sequence=ACTTAATTTATT;
E_coli_genome	fimo	Nucleotide motif (loose)	3266106	3266117	39.8	+	.	Motif 1243_gi;Alias=;ID=1243-1648-E_coli_genome;pvalue=0.000104;qvalue= 0.411;sequence=TGTTTAAATAAA;
E_coli_genome	fimo	Nucleotide motif (loose)	3266110	3266121	39.8	-	.	Motif 1243_gi;Alias=;ID=1243-1649-E_coli_genome;pvalue=0.000104;qvalue= 0.411;sequence=TGTTTTTATTTA;
E_coli_genome	fimo	Nucleotide motif (loose)	3266361	3266372	39.8	-	.	Motif 1243_gi;Alias=;ID=1243-1650-E_coli_genome;pvalue=0.000104;qvalue= 0.411;sequence=ACAATTTATAAT;
E_coli_genome	fimo	Nucleotide motif (loose)	3267369	3267380	39.8	+	.	Motif 1243_gi;Alias=;ID=1243-1651-E_coli_genome;pvalue=0.000104;qvalue= 0.411;sequence=AGTTAAATTTAA;
E_coli_genome	fimo	Nucleotide motif (loose)	3267372	3267383	39.8	-	.	Motif 1243_gi;Alias=;ID=1243-1652-E_coli_genome;pvalue=0.000104;qvalue= 0.411;sequence=TCATTAAATTTA;
E_coli_genome	fimo	Nucleotide motif (loose)	3267392	3267403	39.8	+	.	Motif 1243_gi;Alias=;ID=1243-1653-E_coli_genome;pvalue=0.000104;qvalue= 0.411;sequence=TCAAATTTTATT;
E_coli_genome	fimo	Nucleotide motif (loose)	3267475	3267486	39.8	+	.	Motif 1243_gi;Alias=;ID=1243-1654-E_coli_genome;pvalue=0.000104;qvalue= 0.411;sequence=ACATTTATTTTA;
E_coli_genome	fimo	Nucleotide motif (loose)	3267487	3267498	39.8	+	.	Motif 1243_gi;Alias=;ID=1243-1655-E_coli_genome;pvalue=0.000104;qvalue= 0.411;sequence=TCAATATTTTAA;
E_coli_genome	fimo	Nucleotide motif (loose)	3267478	3267489	39.8	-	.	Motif 1243_gi;Alias=;ID=1243-1656-E_coli_genome;pvalue=0.000104;qvalue= 0.411;sequence=TGATAAAATAAA;
E_coli_genome	fimo	Nucleotide motif (loose)	3267993	3268004	39.8	-	.	Motif 1243_gi;Alias=;ID=1243-1657-E_coli_genome;pvalue=0.000104;qvalue= 0.411;sequence=TGTAAATTTTAT;
E_coli_genome	fimo	Nucleotide motif (loose)	3268391	3268402	39.8	+	.	Motif 1243_gi;Alias=;ID=1243-1658-E_coli_genome;pvalue=0.000104;qvalue= 0.411;sequence=TGATTATTTATA;
E_coli_genome	fimo	Nucleotide motif (loose)	3268407	3268418	39.8	-	.	Motif 1243_gi;Alias=;ID=1243-1659-E_coli_genome;pvalue=0.000104;qvalue= 0.411;sequence=ACATTATTTTAT;
E_coli_genome	fimo	Nucleotide motif (loose)	3269160	3269171	39.8	-	.	Motif 1243_gi;Alias=;ID=1243-1660-E_coli_genome;pvalue=0.000104;qvalue= 0.411;sequence=TCATAATTTTTA;
E_coli_genome	fimo	Nucleotide motif (loose)	3269180	3269191	39.8	-	.	Motif 1243_gi;Alias=;ID=1243-1661-E_coli_genome;pvalue=0.000104;qvalue= 0.411;sequence=AGATTTTATAAT;
E_coli_genome	fimo	Nucleotide motif (loose)	3269285	3269296	39.8	-	.	Motif 1243_gi;Alias=;ID=1243-1662-E_coli_genome;pvalue=0.000104;qvalue= 0.411;sequence=TGTTAATTTAAT;
E_coli_genome	fimo	Nucleotide motif (loose)	3269317	3269328	39.8	+	.	Motif 1243_gi;Alias=;ID=1243-1663-E_coli_genome;pvalue=0.000104;qvalue= 0.411;sequence=AGAAAAAATATA;
E_coli_genome	fimo	Nucleotide motif (loose)	3269320	3269331	39.8	-	.	Motif 1243_gi;Alias=;ID=1243-1664-E_coli_genome;pvalue=0.000104;qvalue= 0.411;sequence=TCATATATTTTT;
E_coli_genome	fimo	Nucleotide motif (loose)	3269399	3269410	39.8	-	.	Motif 1243_gi;Alias=;ID=1243-1665-E_coli_genome;pvalue=0.000104;qvalue= 0.411;sequence=AGTATAATTAAT;
E_coli_genome	fimo	Nucleotide motif (loose)	3269624	3269635	39.8	+	.	Motif 1243_gi;Alias=;ID=1243-1666-E_coli_genome;pvalue=0.000104;qvalue= 0.411;sequence=TCTATTATTAAT;
E_coli_genome	fimo	Nucleotide motif (loose)	3274121	3274132	39.8	+	.	Motif 1243_gi;Alias=;ID=1243-1667-E_coli_genome;pvalue=0.000104;qvalue= 0.411;sequence=TGATAAAATATT;
E_coli_genome	fimo	Nucleotide motif (loose)	3274123	3274134	39.8	-	.	Motif 1243_gi;Alias=;ID=1243-1668-E_coli_genome;pvalue=0.000104;qvalue= 0.411;sequence=ACAATATTTTAT;
E_coli_genome	fimo	Nucleotide motif (loose)	3274846	3274857	39.8	+	.	Motif 1243_gi;Alias=;ID=1243-1669-E_coli_genome;pvalue=0.000104;qvalue= 0.411;sequence=AGTAATATTAAA;
E_coli_genome	fimo	Nucleotide motif (loose)	3274835	3274846	39.8	-	.	Motif 1243_gi;Alias=;ID=1243-1670-E_coli_genome;pvalue=0.000104;qvalue= 0.411;sequence=TGATTATTTTTA;
E_coli_genome	fimo	Nucleotide motif (loose)	3274904	3274915	39.8	+	.	Motif 1243_gi;Alias=;ID=1243-1671-E_coli_genome;pvalue=0.000104;qvalue= 0.411;sequence=TCATTTTATTTA;
E_coli_genome	fimo	Nucleotide motif (loose)	3275050	3275061	39.8	-	.	Motif 1243_gi;Alias=;ID=1243-1672-E_coli_genome;pvalue=0.000104;qvalue= 0.411;sequence=AGTATTAATTAA;
E_coli_genome	fimo	Nucleotide motif (loose)	3275218	3275229	39.8	+	.	Motif 1243_gi;Alias=;ID=1243-1673-E_coli_genome;pvalue=0.000104;qvalue= 0.411;sequence=TCATTTATTTTT;
E_coli_genome	fimo	Nucleotide motif (loose)	3283961	3283972	39.8	-	.	Motif 1243_gi;Alias=;ID=1243-1674-E_coli_genome;pvalue=0.000104;qvalue= 0.411;sequence=ACATTAATTTTA;
E_coli_genome	fimo	Nucleotide motif (loose)	3284087	3284098	39.8	-	.	Motif 1243_gi;Alias=;ID=1243-1675-E_coli_genome;pvalue=0.000104;qvalue= 0.411;sequence=TGTATTTATTAA;
E_coli_genome	fimo	Nucleotide motif (loose)	3287049	3287060	39.8	+	.	Motif 1243_gi;Alias=;ID=1243-1676-E_coli_genome;pvalue=0.000104;qvalue= 0.411;sequence=TGTTTAAATTAA;
E_coli_genome	fimo	Nucleotide motif (loose)	3287051	3287062	39.8	-	.	Motif 1243_gi;Alias=;ID=1243-1677-E_coli_genome;pvalue=0.000104;qvalue= 0.411;sequence=AGTTAATTTAAA;
E_coli_genome	fimo	Nucleotide motif (loose)	3287146	3287157	39.8	-	.	Motif 1243_gi;Alias=;ID=1243-1678-E_coli_genome;pvalue=0.000104;qvalue= 0.411;sequence=TCTAAAATTAAA;
E_coli_genome	fimo	Nucleotide motif (loose)	3287174	3287185	39.8	+	.	Motif 1243_gi;Alias=;ID=1243-1679-E_coli_genome;pvalue=0.000104;qvalue= 0.411;sequence=TCTATTAATAAA;
E_coli_genome	fimo	Nucleotide motif (loose)	3287177	3287188	39.8	-	.	Motif 1243_gi;Alias=;ID=1243-1680-E_coli_genome;pvalue=0.000104;qvalue= 0.411;sequence=TGATTTATTAAT;
E_coli_genome	fimo	Nucleotide motif (loose)	3287296	3287307	39.8	-	.	Motif 1243_gi;Alias=;ID=1243-1681-E_coli_genome;pvalue=0.000104;qvalue= 0.411;sequence=AGATTATATTTA;
E_coli_genome	fimo	Nucleotide motif (loose)	3288360	3288371	39.8	-	.	Motif 1243_gi;Alias=;ID=1243-1682-E_coli_genome;pvalue=0.000104;qvalue= 0.411;sequence=TGTTTTAATAAT;
E_coli_genome	fimo	Nucleotide motif (loose)	3288580	3288591	39.8	+	.	Motif 1243_gi;Alias=;ID=1243-1683-E_coli_genome;pvalue=0.000104;qvalue= 0.411;sequence=TCAATATATATA;
E_coli_genome	fimo	Nucleotide motif (loose)	3288788	3288799	39.8	-	.	Motif 1243_gi;Alias=;ID=1243-1684-E_coli_genome;pvalue=0.000104;qvalue= 0.411;sequence=TGTTTTTATATT;
E_coli_genome	fimo	Nucleotide motif (loose)	3289081	3289092	39.8	-	.	Motif 1243_gi;Alias=;ID=1243-1685-E_coli_genome;pvalue=0.000104;qvalue= 0.411;sequence=TGTAATTTTTTT;
E_coli_genome	fimo	Nucleotide motif (loose)	3291333	3291344	39.8	-	.	Motif 1243_gi;Alias=;ID=1243-1686-E_coli_genome;pvalue=0.000104;qvalue= 0.411;sequence=TCATTTTTTTAT;
E_coli_genome	fimo	Nucleotide motif (loose)	3293377	3293388	39.8	-	.	Motif 1243_gi;Alias=;ID=1243-1687-E_coli_genome;pvalue=0.000104;qvalue= 0.411;sequence=TGATATTTTTTT;
E_coli_genome	fimo	Nucleotide motif (loose)	3298206	3298217	39.8	-	.	Motif 1243_gi;Alias=;ID=1243-1688-E_coli_genome;pvalue=0.000104;qvalue= 0.411;sequence=TGAATAATTATT;
E_coli_genome	fimo	Nucleotide motif (loose)	3305928	3305939	39.8	+	.	Motif 1243_gi;Alias=;ID=1243-1689-E_coli_genome;pvalue=0.000104;qvalue= 0.411;sequence=TGTATATATTAT;
E_coli_genome	fimo	Nucleotide motif (loose)	3313177	3313188	39.8	-	.	Motif 1243_gi;Alias=;ID=1243-1690-E_coli_genome;pvalue=0.000104;qvalue= 0.411;sequence=AGAATTTATTAT;
E_coli_genome	fimo	Nucleotide motif (loose)	3320376	3320387	39.8	+	.	Motif 1243_gi;Alias=;ID=1243-1691-E_coli_genome;pvalue=0.000104;qvalue= 0.411;sequence=TCTTTTAATAAT;
E_coli_genome	fimo	Nucleotide motif (loose)	3320379	3320390	39.8	-	.	Motif 1243_gi;Alias=;ID=1243-1692-E_coli_genome;pvalue=0.000104;qvalue= 0.411;sequence=TGAATTATTAAA;
E_coli_genome	fimo	Nucleotide motif (loose)	3321213	3321224	39.8	+	.	Motif 1243_gi;Alias=;ID=1243-1693-E_coli_genome;pvalue=0.000104;qvalue= 0.411;sequence=TCATATTTTATT;
E_coli_genome	fimo	Nucleotide motif (loose)	3321219	3321230	39.8	-	.	Motif 1243_gi;Alias=;ID=1243-1694-E_coli_genome;pvalue=0.000104;qvalue= 0.411;sequence=AGTAATAATAAA;
E_coli_genome	fimo	Nucleotide motif (loose)	3321657	3321668	39.8	+	.	Motif 1243_gi;Alias=;ID=1243-1695-E_coli_genome;pvalue=0.000104;qvalue= 0.411;sequence=TGTTTAATTTTA;
E_coli_genome	fimo	Nucleotide motif (loose)	3330820	3330831	39.8	+	.	Motif 1243_gi;Alias=;ID=1243-1696-E_coli_genome;pvalue=0.000104;qvalue= 0.411;sequence=AGATAATATTTA;
E_coli_genome	fimo	Nucleotide motif (loose)	3332064	3332075	39.8	-	.	Motif 1243_gi;Alias=;ID=1243-1697-E_coli_genome;pvalue=0.000104;qvalue= 0.411;sequence=TGTTTAATTTTT;
E_coli_genome	fimo	Nucleotide motif (loose)	3333499	3333510	39.8	-	.	Motif 1243_gi;Alias=;ID=1243-1698-E_coli_genome;pvalue=0.000104;qvalue= 0.411;sequence=TGAATATTTATA;
E_coli_genome	fimo	Nucleotide motif (loose)	3334780	3334791	39.8	+	.	Motif 1243_gi;Alias=;ID=1243-1699-E_coli_genome;pvalue=0.000104;qvalue= 0.411;sequence=TCTTTATATATT;
E_coli_genome	fimo	Nucleotide motif (loose)	3334782	3334793	39.8	-	.	Motif 1243_gi;Alias=;ID=1243-1700-E_coli_genome;pvalue=0.000104;qvalue= 0.411;sequence=AGAATATATAAA;
E_coli_genome	fimo	Nucleotide motif (loose)	3336954	3336965	39.8	+	.	Motif 1243_gi;Alias=;ID=1243-1701-E_coli_genome;pvalue=0.000104;qvalue= 0.411;sequence=TGAAAAAATTTA;
E_coli_genome	fimo	Nucleotide motif (loose)	3337253	3337264	39.8	+	.	Motif 1243_gi;Alias=;ID=1243-1702-E_coli_genome;pvalue=0.000104;qvalue= 0.411;sequence=TCATTATTTTTT;
E_coli_genome	fimo	Nucleotide motif (loose)	3337255	3337266	39.8	-	.	Motif 1243_gi;Alias=;ID=1243-1703-E_coli_genome;pvalue=0.000104;qvalue= 0.411;sequence=AGAAAAAATAAT;
E_coli_genome	fimo	Nucleotide motif (loose)	3350490	3350501	39.8	+	.	Motif 1243_gi;Alias=;ID=1243-1704-E_coli_genome;pvalue=0.000104;qvalue= 0.411;sequence=ACATTAATTTTT;
E_coli_genome	fimo	Nucleotide motif (loose)	3350867	3350878	39.8	-	.	Motif 1243_gi;Alias=;ID=1243-1705-E_coli_genome;pvalue=0.000104;qvalue= 0.411;sequence=ACATAAAATTAA;
E_coli_genome	fimo	Nucleotide motif (loose)	3354219	3354230	39.8	+	.	Motif 1243_gi;Alias=;ID=1243-1706-E_coli_genome;pvalue=0.000104;qvalue= 0.411;sequence=AGATTTTTTTAT;
E_coli_genome	fimo	Nucleotide motif (loose)	3354420	3354431	39.8	+	.	Motif 1243_gi;Alias=;ID=1243-1707-E_coli_genome;pvalue=0.000104;qvalue= 0.411;sequence=TCATTTAATAAA;
E_coli_genome	fimo	Nucleotide motif (loose)	3360938	3360949	39.8	+	.	Motif 1243_gi;Alias=;ID=1243-1708-E_coli_genome;pvalue=0.000104;qvalue= 0.411;sequence=TCTATATATTTT;
E_coli_genome	fimo	Nucleotide motif (loose)	3361045	3361056	39.8	+	.	Motif 1243_gi;Alias=;ID=1243-1709-E_coli_genome;pvalue=0.000104;qvalue= 0.411;sequence=TCATTAAATAAA;
E_coli_genome	fimo	Nucleotide motif (loose)	3361049	3361060	39.8	-	.	Motif 1243_gi;Alias=;ID=1243-1710-E_coli_genome;pvalue=0.000104;qvalue= 0.411;sequence=TGTATTTATTTA;
E_coli_genome	fimo	Nucleotide motif (loose)	3361419	3361430	39.8	+	.	Motif 1243_gi;Alias=;ID=1243-1711-E_coli_genome;pvalue=0.000104;qvalue= 0.411;sequence=ACATTAAATATA;
E_coli_genome	fimo	Nucleotide motif (loose)	3361954	3361965	39.8	+	.	Motif 1243_gi;Alias=;ID=1243-1712-E_coli_genome;pvalue=0.000104;qvalue= 0.411;sequence=AGTTTTTATTTT;
E_coli_genome	fimo	Nucleotide motif (loose)	3362099	3362110	39.8	+	.	Motif 1243_gi;Alias=;ID=1243-1713-E_coli_genome;pvalue=0.000104;qvalue= 0.411;sequence=AGTTTTAATTTA;
E_coli_genome	fimo	Nucleotide motif (loose)	3362226	3362237	39.8	+	.	Motif 1243_gi;Alias=;ID=1243-1714-E_coli_genome;pvalue=0.000104;qvalue= 0.411;sequence=AGTATTAATATT;
E_coli_genome	fimo	Nucleotide motif (loose)	3362230	3362241	39.8	-	.	Motif 1243_gi;Alias=;ID=1243-1715-E_coli_genome;pvalue=0.000104;qvalue= 0.411;sequence=TCTTAATATTAA;
E_coli_genome	fimo	Nucleotide motif (loose)	3364272	3364283	39.8	-	.	Motif 1243_gi;Alias=;ID=1243-1716-E_coli_genome;pvalue=0.000104;qvalue= 0.411;sequence=AGTTAATATTAA;
E_coli_genome	fimo	Nucleotide motif (loose)	3374618	3374629	39.8	-	.	Motif 1243_gi;Alias=;ID=1243-1717-E_coli_genome;pvalue=0.000104;qvalue= 0.411;sequence=ACATTAATTTTT;
E_coli_genome	fimo	Nucleotide motif (loose)	3374653	3374664	39.8	+	.	Motif 1243_gi;Alias=;ID=1243-1718-E_coli_genome;pvalue=0.000104;qvalue= 0.411;sequence=TGAATTATTTAT;
E_coli_genome	fimo	Nucleotide motif (loose)	3374796	3374807	39.8	-	.	Motif 1243_gi;Alias=;ID=1243-1719-E_coli_genome;pvalue=0.000104;qvalue= 0.411;sequence=TGTTATATTTTT;
E_coli_genome	fimo	Nucleotide motif (loose)	3374878	3374889	39.8	-	.	Motif 1243_gi;Alias=;ID=1243-1720-E_coli_genome;pvalue=0.000104;qvalue= 0.411;sequence=AGATATAATTAT;
E_coli_genome	fimo	Nucleotide motif (loose)	3375536	3375547	39.8	-	.	Motif 1243_gi;Alias=;ID=1243-1721-E_coli_genome;pvalue=0.000104;qvalue= 0.411;sequence=TGATATTTTTAT;
E_coli_genome	fimo	Nucleotide motif (loose)	3382586	3382597	39.8	+	.	Motif 1243_gi;Alias=;ID=1243-1722-E_coli_genome;pvalue=0.000104;qvalue= 0.411;sequence=ACTTAAAATTAA;
E_coli_genome	fimo	Nucleotide motif (loose)	3384520	3384531	39.8	+	.	Motif 1243_gi;Alias=;ID=1243-1723-E_coli_genome;pvalue=0.000104;qvalue= 0.411;sequence=ACAATTAATTTA;
E_coli_genome	fimo	Nucleotide motif (loose)	3386117	3386128	39.8	-	.	Motif 1243_gi;Alias=;ID=1243-1724-E_coli_genome;pvalue=0.000104;qvalue= 0.411;sequence=TGAATATTTATA;
E_coli_genome	fimo	Nucleotide motif (loose)	3391529	3391540	39.8	-	.	Motif 1243_gi;Alias=;ID=1243-1725-E_coli_genome;pvalue=0.000104;qvalue= 0.411;sequence=TGAATTAATTTT;
E_coli_genome	fimo	Nucleotide motif (loose)	3401410	3401421	39.8	+	.	Motif 1243_gi;Alias=;ID=1243-1726-E_coli_genome;pvalue=0.000104;qvalue= 0.411;sequence=TGAATATTTTTT;
E_coli_genome	fimo	Nucleotide motif (loose)	3401412	3401423	39.8	-	.	Motif 1243_gi;Alias=;ID=1243-1727-E_coli_genome;pvalue=0.000104;qvalue= 0.411;sequence=TGAAAAAATATT;
E_coli_genome	fimo	Nucleotide motif (loose)	3403443	3403454	39.8	+	.	Motif 1243_gi;Alias=;ID=1243-1728-E_coli_genome;pvalue=0.000104;qvalue= 0.411;sequence=AGAAATTATTTT;
E_coli_genome	fimo	Nucleotide motif (loose)	3411790	3411801	39.8	-	.	Motif 1243_gi;Alias=;ID=1243-1729-E_coli_genome;pvalue=0.000104;qvalue= 0.411;sequence=TCAAAATTTTTA;
E_coli_genome	fimo	Nucleotide motif (loose)	3413465	3413476	39.8	+	.	Motif 1243_gi;Alias=;ID=1243-1730-E_coli_genome;pvalue=0.000104;qvalue= 0.411;sequence=TGATTAATTATT;
E_coli_genome	fimo	Nucleotide motif (loose)	3413467	3413478	39.8	-	.	Motif 1243_gi;Alias=;ID=1243-1731-E_coli_genome;pvalue=0.000104;qvalue= 0.411;sequence=TGAATAATTAAT;
E_coli_genome	fimo	Nucleotide motif (loose)	3413625	3413636	39.8	+	.	Motif 1243_gi;Alias=;ID=1243-1732-E_coli_genome;pvalue=0.000104;qvalue= 0.411;sequence=TCAATATATATT;
E_coli_genome	fimo	Nucleotide motif (loose)	3418666	3418677	39.8	+	.	Motif 1243_gi;Alias=;ID=1243-1733-E_coli_genome;pvalue=0.000104;qvalue= 0.411;sequence=AGATAAAATATT;
E_coli_genome	fimo	Nucleotide motif (loose)	3418886	3418897	39.8	+	.	Motif 1243_gi;Alias=;ID=1243-1734-E_coli_genome;pvalue=0.000104;qvalue= 0.411;sequence=TGTTTTTATTAT;
E_coli_genome	fimo	Nucleotide motif (loose)	3420506	3420517	39.8	+	.	Motif 1243_gi;Alias=;ID=1243-1735-E_coli_genome;pvalue=0.000104;qvalue= 0.411;sequence=ACAATTTATATT;
E_coli_genome	fimo	Nucleotide motif (loose)	3420737	3420748	39.8	-	.	Motif 1243_gi;Alias=;ID=1243-1736-E_coli_genome;pvalue=0.000104;qvalue= 0.411;sequence=TGTTTTATTAAA;
E_coli_genome	fimo	Nucleotide motif (loose)	3421808	3421819	39.8	+	.	Motif 1243_gi;Alias=;ID=1243-1737-E_coli_genome;pvalue=0.000104;qvalue= 0.411;sequence=ACTTTAATTATT;
E_coli_genome	fimo	Nucleotide motif (loose)	3426930	3426941	39.8	+	.	Motif 1243_gi;Alias=;ID=1243-1738-E_coli_genome;pvalue=0.000104;qvalue= 0.411;sequence=AGTATTTTTTAT;
E_coli_genome	fimo	Nucleotide motif (loose)	3426937	3426948	39.8	-	.	Motif 1243_gi;Alias=;ID=1243-1739-E_coli_genome;pvalue=0.000104;qvalue= 0.411;sequence=TGATTAAATAAA;
E_coli_genome	fimo	Nucleotide motif (loose)	3429967	3429978	39.8	+	.	Motif 1243_gi;Alias=;ID=1243-1740-E_coli_genome;pvalue=0.000104;qvalue= 0.411;sequence=ACATTTTTTATT;
E_coli_genome	fimo	Nucleotide motif (loose)	3444699	3444710	39.8	+	.	Motif 1243_gi;Alias=;ID=1243-1741-E_coli_genome;pvalue=0.000104;qvalue= 0.411;sequence=AGTAATTTTAAT;
E_coli_genome	fimo	Nucleotide motif (loose)	3448256	3448267	39.8	+	.	Motif 1243_gi;Alias=;ID=1243-1742-E_coli_genome;pvalue=0.000104;qvalue= 0.411;sequence=AGAAAAAATAAA;
E_coli_genome	fimo	Nucleotide motif (loose)	3450536	3450547	39.8	+	.	Motif 1243_gi;Alias=;ID=1243-1743-E_coli_genome;pvalue=0.000104;qvalue= 0.411;sequence=TCTAAAATTATT;
E_coli_genome	fimo	Nucleotide motif (loose)	3454077	3454088	39.8	-	.	Motif 1243_gi;Alias=;ID=1243-1744-E_coli_genome;pvalue=0.000104;qvalue= 0.411;sequence=AGAAAAAATAAA;
E_coli_genome	fimo	Nucleotide motif (loose)	3455088	3455099	39.8	-	.	Motif 1243_gi;Alias=;ID=1243-1745-E_coli_genome;pvalue=0.000104;qvalue= 0.411;sequence=TCTTATTATTAT;
E_coli_genome	fimo	Nucleotide motif (loose)	3455408	3455419	39.8	+	.	Motif 1243_gi;Alias=;ID=1243-1746-E_coli_genome;pvalue=0.000104;qvalue= 0.411;sequence=TGTTTTAATTAT;
E_coli_genome	fimo	Nucleotide motif (loose)	3455411	3455422	39.8	-	.	Motif 1243_gi;Alias=;ID=1243-1747-E_coli_genome;pvalue=0.000104;qvalue= 0.411;sequence=TCAATAATTAAA;
E_coli_genome	fimo	Nucleotide motif (loose)	3455436	3455447	39.8	-	.	Motif 1243_gi;Alias=;ID=1243-1748-E_coli_genome;pvalue=0.000104;qvalue= 0.411;sequence=ACATTATTTTTA;
E_coli_genome	fimo	Nucleotide motif (loose)	3455449	3455460	39.8	+	.	Motif 1243_gi;Alias=;ID=1243-1749-E_coli_genome;pvalue=0.000104;qvalue= 0.411;sequence=TGTATTTATTAA;
E_coli_genome	fimo	Nucleotide motif (loose)	3455642	3455653	39.8	+	.	Motif 1243_gi;Alias=;ID=1243-1750-E_coli_genome;pvalue=0.000104;qvalue= 0.411;sequence=TGATTATATTTA;
E_coli_genome	fimo	Nucleotide motif (loose)	3456096	3456107	39.8	+	.	Motif 1243_gi;Alias=;ID=1243-1751-E_coli_genome;pvalue=0.000104;qvalue= 0.411;sequence=TGATTATATTAT;
E_coli_genome	fimo	Nucleotide motif (loose)	3457560	3457571	39.8	-	.	Motif 1243_gi;Alias=;ID=1243-1752-E_coli_genome;pvalue=0.000104;qvalue= 0.411;sequence=TCTTTTTATAAT;
E_coli_genome	fimo	Nucleotide motif (loose)	3465227	3465238	39.8	-	.	Motif 1243_gi;Alias=;ID=1243-1753-E_coli_genome;pvalue=0.000104;qvalue= 0.411;sequence=TCTTAATTTTTT;
E_coli_genome	fimo	Nucleotide motif (loose)	3466694	3466705	39.8	+	.	Motif 1243_gi;Alias=;ID=1243-1754-E_coli_genome;pvalue=0.000104;qvalue= 0.411;sequence=AGATAATTTATA;
E_coli_genome	fimo	Nucleotide motif (loose)	3467015	3467026	39.8	-	.	Motif 1243_gi;Alias=;ID=1243-1755-E_coli_genome;pvalue=0.000104;qvalue= 0.411;sequence=TCATTTATTTTT;
E_coli_genome	fimo	Nucleotide motif (loose)	3469833	3469844	39.8	+	.	Motif 1243_gi;Alias=;ID=1243-1756-E_coli_genome;pvalue=0.000104;qvalue= 0.411;sequence=AGTAAATATATT;
E_coli_genome	fimo	Nucleotide motif (loose)	3469951	3469962	39.8	-	.	Motif 1243_gi;Alias=;ID=1243-1757-E_coli_genome;pvalue=0.000104;qvalue= 0.411;sequence=TCTTATTTTTAA;
E_coli_genome	fimo	Nucleotide motif (loose)	3470028	3470039	39.8	+	.	Motif 1243_gi;Alias=;ID=1243-1758-E_coli_genome;pvalue=0.000104;qvalue= 0.411;sequence=TGATATTTTAAA;
E_coli_genome	fimo	Nucleotide motif (loose)	3470042	3470053	39.8	+	.	Motif 1243_gi;Alias=;ID=1243-1759-E_coli_genome;pvalue=0.000104;qvalue= 0.411;sequence=TGAATAATTTAT;
E_coli_genome	fimo	Nucleotide motif (loose)	3476512	3476523	39.8	-	.	Motif 1243_gi;Alias=;ID=1243-1760-E_coli_genome;pvalue=0.000104;qvalue= 0.411;sequence=TGTATTAATTTA;
E_coli_genome	fimo	Nucleotide motif (loose)	3481930	3481941	39.8	-	.	Motif 1243_gi;Alias=;ID=1243-1761-E_coli_genome;pvalue=0.000104;qvalue= 0.411;sequence=TGAATAATTTTA;
E_coli_genome	fimo	Nucleotide motif (loose)	3493885	3493896	39.8	+	.	Motif 1243_gi;Alias=;ID=1243-1762-E_coli_genome;pvalue=0.000104;qvalue= 0.411;sequence=AGAAAATTTATA;
E_coli_genome	fimo	Nucleotide motif (loose)	3493887	3493898	39.8	-	.	Motif 1243_gi;Alias=;ID=1243-1763-E_coli_genome;pvalue=0.000104;qvalue= 0.411;sequence=TGTATAAATTTT;
E_coli_genome	fimo	Nucleotide motif (loose)	3496947	3496958	39.8	+	.	Motif 1243_gi;Alias=;ID=1243-1764-E_coli_genome;pvalue=0.000104;qvalue= 0.411;sequence=ACATTTTTTAAA;
E_coli_genome	fimo	Nucleotide motif (loose)	3496964	3496975	39.8	+	.	Motif 1243_gi;Alias=;ID=1243-1765-E_coli_genome;pvalue=0.000104;qvalue= 0.411;sequence=TGTTTTATTTTT;
E_coli_genome	fimo	Nucleotide motif (loose)	3496976	3496987	39.8	+	.	Motif 1243_gi;Alias=;ID=1243-1766-E_coli_genome;pvalue=0.000104;qvalue= 0.411;sequence=TGTTTTTATTTT;
E_coli_genome	fimo	Nucleotide motif (loose)	3496967	3496978	39.8	-	.	Motif 1243_gi;Alias=;ID=1243-1767-E_coli_genome;pvalue=0.000104;qvalue= 0.411;sequence=ACAAAAAATAAA;
E_coli_genome	fimo	Nucleotide motif (loose)	3499240	3499251	39.8	+	.	Motif 1243_gi;Alias=;ID=1243-1768-E_coli_genome;pvalue=0.000104;qvalue= 0.411;sequence=TCTTTTTATATA;
E_coli_genome	fimo	Nucleotide motif (loose)	3499244	3499255	39.8	-	.	Motif 1243_gi;Alias=;ID=1243-1769-E_coli_genome;pvalue=0.000104;qvalue= 0.411;sequence=TGAATATATAAA;
E_coli_genome	fimo	Nucleotide motif (loose)	3499279	3499290	39.8	-	.	Motif 1243_gi;Alias=;ID=1243-1770-E_coli_genome;pvalue=0.000104;qvalue= 0.411;sequence=AGATAATATTTA;
E_coli_genome	fimo	Nucleotide motif (loose)	3499716	3499727	39.8	-	.	Motif 1243_gi;Alias=;ID=1243-1771-E_coli_genome;pvalue=0.000104;qvalue= 0.411;sequence=TGAAAATATTTT;
E_coli_genome	fimo	Nucleotide motif (loose)	3501260	3501271	39.8	-	.	Motif 1243_gi;Alias=;ID=1243-1772-E_coli_genome;pvalue=0.000104;qvalue= 0.411;sequence=ACATTTTATTTT;
E_coli_genome	fimo	Nucleotide motif (loose)	3507651	3507662	39.8	+	.	Motif 1243_gi;Alias=;ID=1243-1773-E_coli_genome;pvalue=0.000104;qvalue= 0.411;sequence=AGTTTTTTTAAT;
E_coli_genome	fimo	Nucleotide motif (loose)	3511003	3511014	39.8	-	.	Motif 1243_gi;Alias=;ID=1243-1774-E_coli_genome;pvalue=0.000104;qvalue= 0.411;sequence=TGAATATTTAAT;
E_coli_genome	fimo	Nucleotide motif (loose)	3512345	3512356	39.8	-	.	Motif 1243_gi;Alias=;ID=1243-1775-E_coli_genome;pvalue=0.000104;qvalue= 0.411;sequence=TGAAAATTTATT;
E_coli_genome	fimo	Nucleotide motif (loose)	3512363	3512374	39.8	+	.	Motif 1243_gi;Alias=;ID=1243-1776-E_coli_genome;pvalue=0.000104;qvalue= 0.411;sequence=TGAATATTTATA;
E_coli_genome	fimo	Nucleotide motif (loose)	3515073	3515084	39.8	+	.	Motif 1243_gi;Alias=;ID=1243-1777-E_coli_genome;pvalue=0.000104;qvalue= 0.411;sequence=AGAATTATTTTT;
E_coli_genome	fimo	Nucleotide motif (loose)	3515574	3515585	39.8	-	.	Motif 1243_gi;Alias=;ID=1243-1778-E_coli_genome;pvalue=0.000104;qvalue= 0.411;sequence=TGTTTTTATATT;
E_coli_genome	fimo	Nucleotide motif (loose)	3539847	3539858	39.8	+	.	Motif 1243_gi;Alias=;ID=1243-1779-E_coli_genome;pvalue=0.000104;qvalue= 0.411;sequence=TCATAATATATT;
E_coli_genome	fimo	Nucleotide motif (loose)	3540060	3540071	39.8	+	.	Motif 1243_gi;Alias=;ID=1243-1780-E_coli_genome;pvalue=0.000104;qvalue= 0.411;sequence=TGATTATTTAAT;
E_coli_genome	fimo	Nucleotide motif (loose)	3540062	3540073	39.8	-	.	Motif 1243_gi;Alias=;ID=1243-1781-E_coli_genome;pvalue=0.000104;qvalue= 0.411;sequence=AGATTAAATAAT;
E_coli_genome	fimo	Nucleotide motif (loose)	3540408	3540419	39.8	+	.	Motif 1243_gi;Alias=;ID=1243-1782-E_coli_genome;pvalue=0.000104;qvalue= 0.411;sequence=TGAAAAAATTAA;
E_coli_genome	fimo	Nucleotide motif (loose)	3546339	3546350	39.8	+	.	Motif 1243_gi;Alias=;ID=1243-1783-E_coli_genome;pvalue=0.000104;qvalue= 0.411;sequence=TCATAATTTAAA;
E_coli_genome	fimo	Nucleotide motif (loose)	3552725	3552736	39.8	+	.	Motif 1243_gi;Alias=;ID=1243-1784-E_coli_genome;pvalue=0.000104;qvalue= 0.411;sequence=TCTATAAATTAA;
E_coli_genome	fimo	Nucleotide motif (loose)	3552727	3552738	39.8	-	.	Motif 1243_gi;Alias=;ID=1243-1785-E_coli_genome;pvalue=0.000104;qvalue= 0.411;sequence=ACTTAATTTATA;
E_coli_genome	fimo	Nucleotide motif (loose)	3563831	3563842	39.8	-	.	Motif 1243_gi;Alias=;ID=1243-1786-E_coli_genome;pvalue=0.000104;qvalue= 0.411;sequence=TCAAAATTTTTA;
E_coli_genome	fimo	Nucleotide motif (loose)	3581746	3581757	39.8	+	.	Motif 1243_gi;Alias=;ID=1243-1787-E_coli_genome;pvalue=0.000104;qvalue= 0.411;sequence=TGTAATATTTTA;
E_coli_genome	fimo	Nucleotide motif (loose)	3582051	3582062	39.8	-	.	Motif 1243_gi;Alias=;ID=1243-1788-E_coli_genome;pvalue=0.000104;qvalue= 0.411;sequence=TCAATTAATTTA;
E_coli_genome	fimo	Nucleotide motif (loose)	3582105	3582116	39.8	+	.	Motif 1243_gi;Alias=;ID=1243-1789-E_coli_genome;pvalue=0.000104;qvalue= 0.411;sequence=ACAATTATTTAT;
E_coli_genome	fimo	Nucleotide motif (loose)	3582161	3582172	39.8	+	.	Motif 1243_gi;Alias=;ID=1243-1790-E_coli_genome;pvalue=0.000104;qvalue= 0.411;sequence=AGTATTATTATA;
E_coli_genome	fimo	Nucleotide motif (loose)	3582651	3582662	39.8	+	.	Motif 1243_gi;Alias=;ID=1243-1791-E_coli_genome;pvalue=0.000104;qvalue= 0.411;sequence=AGAAATAATATA;
E_coli_genome	fimo	Nucleotide motif (loose)	3582706	3582717	39.8	-	.	Motif 1243_gi;Alias=;ID=1243-1792-E_coli_genome;pvalue=0.000104;qvalue= 0.411;sequence=AGTTTTATTAAA;
E_coli_genome	fimo	Nucleotide motif (loose)	3582721	3582732	39.8	+	.	Motif 1243_gi;Alias=;ID=1243-1793-E_coli_genome;pvalue=0.000104;qvalue= 0.411;sequence=AGAAAAAATTTT;
E_coli_genome	fimo	Nucleotide motif (loose)	3582723	3582734	39.8	-	.	Motif 1243_gi;Alias=;ID=1243-1794-E_coli_genome;pvalue=0.000104;qvalue= 0.411;sequence=AGAAAATTTTTT;
E_coli_genome	fimo	Nucleotide motif (loose)	3584240	3584251	39.8	+	.	Motif 1243_gi;Alias=;ID=1243-1795-E_coli_genome;pvalue=0.000104;qvalue= 0.411;sequence=AGAAAATATATT;
E_coli_genome	fimo	Nucleotide motif (loose)	3584242	3584253	39.8	-	.	Motif 1243_gi;Alias=;ID=1243-1796-E_coli_genome;pvalue=0.000104;qvalue= 0.411;sequence=TGAATATATTTT;
E_coli_genome	fimo	Nucleotide motif (loose)	3584595	3584606	39.8	+	.	Motif 1243_gi;Alias=;ID=1243-1797-E_coli_genome;pvalue=0.000104;qvalue= 0.411;sequence=TCATAAAATATT;
E_coli_genome	fimo	Nucleotide motif (loose)	3584665	3584676	39.8	-	.	Motif 1243_gi;Alias=;ID=1243-1798-E_coli_genome;pvalue=0.000104;qvalue= 0.411;sequence=AGATATTATTAA;
E_coli_genome	fimo	Nucleotide motif (loose)	3584722	3584733	39.8	-	.	Motif 1243_gi;Alias=;ID=1243-1799-E_coli_genome;pvalue=0.000104;qvalue= 0.411;sequence=TGTTATATTATT;
E_coli_genome	fimo	Nucleotide motif (loose)	3597625	3597636	39.8	+	.	Motif 1243_gi;Alias=;ID=1243-1800-E_coli_genome;pvalue=0.000104;qvalue= 0.411;sequence=TCTTTTTTTATA;
E_coli_genome	fimo	Nucleotide motif (loose)	3597857	3597868	39.8	+	.	Motif 1243_gi;Alias=;ID=1243-1801-E_coli_genome;pvalue=0.000104;qvalue= 0.411;sequence=TGTTTTAATTTT;
E_coli_genome	fimo	Nucleotide motif (loose)	3597885	3597896	39.8	-	.	Motif 1243_gi;Alias=;ID=1243-1802-E_coli_genome;pvalue=0.000104;qvalue= 0.411;sequence=TGATTAATTTTT;
E_coli_genome	fimo	Nucleotide motif (loose)	3619088	3619099	39.8	+	.	Motif 1243_gi;Alias=;ID=1243-1803-E_coli_genome;pvalue=0.000104;qvalue= 0.411;sequence=TCTAAATATATT;
E_coli_genome	fimo	Nucleotide motif (loose)	3619167	3619178	39.8	-	.	Motif 1243_gi;Alias=;ID=1243-1804-E_coli_genome;pvalue=0.000104;qvalue= 0.411;sequence=TCTATTATTTTA;
E_coli_genome	fimo	Nucleotide motif (loose)	3623314	3623325	39.8	+	.	Motif 1243_gi;Alias=;ID=1243-1805-E_coli_genome;pvalue=0.000104;qvalue= 0.411;sequence=TCATTTTATTTA;
E_coli_genome	fimo	Nucleotide motif (loose)	3623427	3623438	39.8	-	.	Motif 1243_gi;Alias=;ID=1243-1806-E_coli_genome;pvalue=0.000104;qvalue= 0.411;sequence=ACAATATTTTTT;
E_coli_genome	fimo	Nucleotide motif (loose)	3623495	3623506	39.8	+	.	Motif 1243_gi;Alias=;ID=1243-1807-E_coli_genome;pvalue=0.000104;qvalue= 0.411;sequence=TGTAATAATAAT;
E_coli_genome	fimo	Nucleotide motif (loose)	3623935	3623946	39.8	-	.	Motif 1243_gi;Alias=;ID=1243-1808-E_coli_genome;pvalue=0.000104;qvalue= 0.411;sequence=ACATTTATTATA;
E_coli_genome	fimo	Nucleotide motif (loose)	3624080	3624091	39.8	+	.	Motif 1243_gi;Alias=;ID=1243-1809-E_coli_genome;pvalue=0.000104;qvalue= 0.411;sequence=ACAAAAATTATA;
E_coli_genome	fimo	Nucleotide motif (loose)	3624161	3624172	39.8	-	.	Motif 1243_gi;Alias=;ID=1243-1810-E_coli_genome;pvalue=0.000104;qvalue= 0.411;sequence=TCAAAATATTAA;
E_coli_genome	fimo	Nucleotide motif (loose)	3624288	3624299	39.8	-	.	Motif 1243_gi;Alias=;ID=1243-1811-E_coli_genome;pvalue=0.000104;qvalue= 0.411;sequence=TCAATTTTTAAA;
E_coli_genome	fimo	Nucleotide motif (loose)	3624385	3624396	39.8	-	.	Motif 1243_gi;Alias=;ID=1243-1812-E_coli_genome;pvalue=0.000104;qvalue= 0.411;sequence=TCAATTTTTTAA;
E_coli_genome	fimo	Nucleotide motif (loose)	3624944	3624955	39.8	+	.	Motif 1243_gi;Alias=;ID=1243-1813-E_coli_genome;pvalue=0.000104;qvalue= 0.411;sequence=TGATTATTTATT;
E_coli_genome	fimo	Nucleotide motif (loose)	3625399	3625410	39.8	-	.	Motif 1243_gi;Alias=;ID=1243-1814-E_coli_genome;pvalue=0.000104;qvalue= 0.411;sequence=TCAAAATATTAA;
E_coli_genome	fimo	Nucleotide motif (loose)	3632176	3632187	39.8	+	.	Motif 1243_gi;Alias=;ID=1243-1815-E_coli_genome;pvalue=0.000104;qvalue= 0.411;sequence=TCATATTATTAA;
E_coli_genome	fimo	Nucleotide motif (loose)	3632599	3632610	39.8	+	.	Motif 1243_gi;Alias=;ID=1243-1816-E_coli_genome;pvalue=0.000104;qvalue= 0.411;sequence=TCATATTATTTA;
E_coli_genome	fimo	Nucleotide motif (loose)	3633593	3633604	39.8	-	.	Motif 1243_gi;Alias=;ID=1243-1817-E_coli_genome;pvalue=0.000104;qvalue= 0.411;sequence=TGTTTTTTTAAA;
E_coli_genome	fimo	Nucleotide motif (loose)	3633704	3633715	39.8	+	.	Motif 1243_gi;Alias=;ID=1243-1818-E_coli_genome;pvalue=0.000104;qvalue= 0.411;sequence=TGTTTTAATAAT;
E_coli_genome	fimo	Nucleotide motif (loose)	3633707	3633718	39.8	-	.	Motif 1243_gi;Alias=;ID=1243-1819-E_coli_genome;pvalue=0.000104;qvalue= 0.411;sequence=TGAATTATTAAA;
E_coli_genome	fimo	Nucleotide motif (loose)	3634016	3634027	39.8	-	.	Motif 1243_gi;Alias=;ID=1243-1820-E_coli_genome;pvalue=0.000104;qvalue= 0.411;sequence=AGATATAATTTA;
E_coli_genome	fimo	Nucleotide motif (loose)	3634098	3634109	39.8	-	.	Motif 1243_gi;Alias=;ID=1243-1821-E_coli_genome;pvalue=0.000104;qvalue= 0.411;sequence=TGTTAAAATTAT;
E_coli_genome	fimo	Nucleotide motif (loose)	3634538	3634549	39.8	-	.	Motif 1243_gi;Alias=;ID=1243-1822-E_coli_genome;pvalue=0.000104;qvalue= 0.411;sequence=AGTATTATTATT;
E_coli_genome	fimo	Nucleotide motif (loose)	3634768	3634779	39.8	+	.	Motif 1243_gi;Alias=;ID=1243-1823-E_coli_genome;pvalue=0.000104;qvalue= 0.411;sequence=TCATTATATTAA;
E_coli_genome	fimo	Nucleotide motif (loose)	3634770	3634781	39.8	-	.	Motif 1243_gi;Alias=;ID=1243-1824-E_coli_genome;pvalue=0.000104;qvalue= 0.411;sequence=TGTTAATATAAT;
E_coli_genome	fimo	Nucleotide motif (loose)	3636179	3636190	39.8	+	.	Motif 1243_gi;Alias=;ID=1243-1825-E_coli_genome;pvalue=0.000104;qvalue= 0.411;sequence=TCTAATAATTTT;
E_coli_genome	fimo	Nucleotide motif (loose)	3637518	3637529	39.8	-	.	Motif 1243_gi;Alias=;ID=1243-1826-E_coli_genome;pvalue=0.000104;qvalue= 0.411;sequence=TCAAAAAATAAT;
E_coli_genome	fimo	Nucleotide motif (loose)	3642327	3642338	39.8	-	.	Motif 1243_gi;Alias=;ID=1243-1827-E_coli_genome;pvalue=0.000104;qvalue= 0.411;sequence=AGAATAATTAAT;
E_coli_genome	fimo	Nucleotide motif (loose)	3650956	3650967	39.8	+	.	Motif 1243_gi;Alias=;ID=1243-1828-E_coli_genome;pvalue=0.000104;qvalue= 0.411;sequence=ACAAATTATTAA;
E_coli_genome	fimo	Nucleotide motif (loose)	3650968	3650979	39.8	-	.	Motif 1243_gi;Alias=;ID=1243-1829-E_coli_genome;pvalue=0.000104;qvalue= 0.411;sequence=TCTTATAATTAT;
E_coli_genome	fimo	Nucleotide motif (loose)	3650993	3651004	39.8	-	.	Motif 1243_gi;Alias=;ID=1243-1830-E_coli_genome;pvalue=0.000104;qvalue= 0.411;sequence=TGTAATAATAAA;
E_coli_genome	fimo	Nucleotide motif (loose)	3651315	3651326	39.8	-	.	Motif 1243_gi;Alias=;ID=1243-1831-E_coli_genome;pvalue=0.000104;qvalue= 0.411;sequence=TGTATTTATTAT;
E_coli_genome	fimo	Nucleotide motif (loose)	3651789	3651800	39.8	+	.	Motif 1243_gi;Alias=;ID=1243-1832-E_coli_genome;pvalue=0.000104;qvalue= 0.411;sequence=ACTAATTTTATT;
E_coli_genome	fimo	Nucleotide motif (loose)	3651889	3651900	39.8	-	.	Motif 1243_gi;Alias=;ID=1243-1833-E_coli_genome;pvalue=0.000104;qvalue= 0.411;sequence=TGTTTTTATTTT;
E_coli_genome	fimo	Nucleotide motif (loose)	3652004	3652015	39.8	+	.	Motif 1243_gi;Alias=;ID=1243-1834-E_coli_genome;pvalue=0.000104;qvalue= 0.411;sequence=ACTTAATATAAA;
E_coli_genome	fimo	Nucleotide motif (loose)	3653240	3653251	39.8	+	.	Motif 1243_gi;Alias=;ID=1243-1835-E_coli_genome;pvalue=0.000104;qvalue= 0.411;sequence=ACTATTTTTTTA;
E_coli_genome	fimo	Nucleotide motif (loose)	3653275	3653286	39.8	-	.	Motif 1243_gi;Alias=;ID=1243-1836-E_coli_genome;pvalue=0.000104;qvalue= 0.411;sequence=TCTTTATATAAT;
E_coli_genome	fimo	Nucleotide motif (loose)	3653381	3653392	39.8	+	.	Motif 1243_gi;Alias=;ID=1243-1837-E_coli_genome;pvalue=0.000104;qvalue= 0.411;sequence=ACAATAATTAAA;
E_coli_genome	fimo	Nucleotide motif (loose)	3653389	3653400	39.8	-	.	Motif 1243_gi;Alias=;ID=1243-1838-E_coli_genome;pvalue=0.000104;qvalue= 0.411;sequence=TCTAAAAATTTA;
E_coli_genome	fimo	Nucleotide motif (loose)	3653434	3653445	39.8	-	.	Motif 1243_gi;Alias=;ID=1243-1839-E_coli_genome;pvalue=0.000104;qvalue= 0.411;sequence=TGATATTTTAAT;
E_coli_genome	fimo	Nucleotide motif (loose)	3653743	3653754	39.8	-	.	Motif 1243_gi;Alias=;ID=1243-1840-E_coli_genome;pvalue=0.000104;qvalue= 0.411;sequence=TCTATTTTTATT;
E_coli_genome	fimo	Nucleotide motif (loose)	3653933	3653944	39.8	-	.	Motif 1243_gi;Alias=;ID=1243-1841-E_coli_genome;pvalue=0.000104;qvalue= 0.411;sequence=ACAAATATTAAA;
E_coli_genome	fimo	Nucleotide motif (loose)	3654601	3654612	39.8	+	.	Motif 1243_gi;Alias=;ID=1243-1842-E_coli_genome;pvalue=0.000104;qvalue= 0.411;sequence=ACTATTATTATT;
E_coli_genome	fimo	Nucleotide motif (loose)	3655393	3655404	39.8	+	.	Motif 1243_gi;Alias=;ID=1243-1843-E_coli_genome;pvalue=0.000104;qvalue= 0.411;sequence=AGTTTTTATTTT;
E_coli_genome	fimo	Nucleotide motif (loose)	3655883	3655894	39.8	-	.	Motif 1243_gi;Alias=;ID=1243-1844-E_coli_genome;pvalue=0.000104;qvalue= 0.411;sequence=AGAATTTATTAT;
E_coli_genome	fimo	Nucleotide motif (loose)	3656849	3656860	39.8	+	.	Motif 1243_gi;Alias=;ID=1243-1845-E_coli_genome;pvalue=0.000104;qvalue= 0.411;sequence=AGATATTTTTAT;
E_coli_genome	fimo	Nucleotide motif (loose)	3656972	3656983	39.8	+	.	Motif 1243_gi;Alias=;ID=1243-1846-E_coli_genome;pvalue=0.000104;qvalue= 0.411;sequence=TCTTAATTTTAT;
E_coli_genome	fimo	Nucleotide motif (loose)	3657714	3657725	39.8	+	.	Motif 1243_gi;Alias=;ID=1243-1847-E_coli_genome;pvalue=0.000104;qvalue= 0.411;sequence=TCTAATTTTTTT;
E_coli_genome	fimo	Nucleotide motif (loose)	3660991	3661002	39.8	+	.	Motif 1243_gi;Alias=;ID=1243-1848-E_coli_genome;pvalue=0.000104;qvalue= 0.411;sequence=TCAATAAATATA;
E_coli_genome	fimo	Nucleotide motif (loose)	3664065	3664076	39.8	+	.	Motif 1243_gi;Alias=;ID=1243-1849-E_coli_genome;pvalue=0.000104;qvalue= 0.411;sequence=AGTAATATTTTA;
E_coli_genome	fimo	Nucleotide motif (loose)	3664849	3664860	39.8	+	.	Motif 1243_gi;Alias=;ID=1243-1850-E_coli_genome;pvalue=0.000104;qvalue= 0.411;sequence=AGTTATATTTAA;
E_coli_genome	fimo	Nucleotide motif (loose)	3665755	3665766	39.8	+	.	Motif 1243_gi;Alias=;ID=1243-1851-E_coli_genome;pvalue=0.000104;qvalue= 0.411;sequence=AGAATATATTTA;
E_coli_genome	fimo	Nucleotide motif (loose)	3666040	3666051	39.8	+	.	Motif 1243_gi;Alias=;ID=1243-1852-E_coli_genome;pvalue=0.000104;qvalue= 0.411;sequence=ACATTTAATAAA;
E_coli_genome	fimo	Nucleotide motif (loose)	3666135	3666146	39.8	+	.	Motif 1243_gi;Alias=;ID=1243-1853-E_coli_genome;pvalue=0.000104;qvalue= 0.411;sequence=TGTTTTTTTAAA;
E_coli_genome	fimo	Nucleotide motif (loose)	3667691	3667702	39.8	+	.	Motif 1243_gi;Alias=;ID=1243-1854-E_coli_genome;pvalue=0.000104;qvalue= 0.411;sequence=ACTTTTTATAAT;
E_coli_genome	fimo	Nucleotide motif (loose)	3667698	3667709	39.8	-	.	Motif 1243_gi;Alias=;ID=1243-1855-E_coli_genome;pvalue=0.000104;qvalue= 0.411;sequence=TGTTTATATTAT;
E_coli_genome	fimo	Nucleotide motif (loose)	3667717	3667728	39.8	+	.	Motif 1243_gi;Alias=;ID=1243-1856-E_coli_genome;pvalue=0.000104;qvalue= 0.411;sequence=TGATAATATTAA;
E_coli_genome	fimo	Nucleotide motif (loose)	3667786	3667797	39.8	-	.	Motif 1243_gi;Alias=;ID=1243-1857-E_coli_genome;pvalue=0.000104;qvalue= 0.411;sequence=ACAATAATTAAT;
E_coli_genome	fimo	Nucleotide motif (loose)	3668146	3668157	39.8	+	.	Motif 1243_gi;Alias=;ID=1243-1858-E_coli_genome;pvalue=0.000104;qvalue= 0.411;sequence=TCTTTAAATAAT;
E_coli_genome	fimo	Nucleotide motif (loose)	3668149	3668160	39.8	-	.	Motif 1243_gi;Alias=;ID=1243-1859-E_coli_genome;pvalue=0.000104;qvalue= 0.411;sequence=TCAATTATTTAA;
E_coli_genome	fimo	Nucleotide motif (loose)	3669469	3669480	39.8	-	.	Motif 1243_gi;Alias=;ID=1243-1860-E_coli_genome;pvalue=0.000104;qvalue= 0.411;sequence=TCAAAAAATATA;
E_coli_genome	fimo	Nucleotide motif (loose)	3671240	3671251	39.8	-	.	Motif 1243_gi;Alias=;ID=1243-1861-E_coli_genome;pvalue=0.000104;qvalue= 0.411;sequence=TGTAAAAATATT;
E_coli_genome	fimo	Nucleotide motif (loose)	3671854	3671865	39.8	+	.	Motif 1243_gi;Alias=;ID=1243-1862-E_coli_genome;pvalue=0.000104;qvalue= 0.411;sequence=TGAATAAATATT;
E_coli_genome	fimo	Nucleotide motif (loose)	3671856	3671867	39.8	-	.	Motif 1243_gi;Alias=;ID=1243-1863-E_coli_genome;pvalue=0.000104;qvalue= 0.411;sequence=TCAATATTTATT;
E_coli_genome	fimo	Nucleotide motif (loose)	3674587	3674598	39.8	+	.	Motif 1243_gi;Alias=;ID=1243-1864-E_coli_genome;pvalue=0.000104;qvalue= 0.411;sequence=ACTTTTATTTAA;
E_coli_genome	fimo	Nucleotide motif (loose)	3674618	3674629	39.8	+	.	Motif 1243_gi;Alias=;ID=1243-1865-E_coli_genome;pvalue=0.000104;qvalue= 0.411;sequence=ACTATTTATAAA;
E_coli_genome	fimo	Nucleotide motif (loose)	3674625	3674636	39.8	-	.	Motif 1243_gi;Alias=;ID=1243-1866-E_coli_genome;pvalue=0.000104;qvalue= 0.411;sequence=ACATAATTTTAT;
E_coli_genome	fimo	Nucleotide motif (loose)	3681321	3681332	39.8	+	.	Motif 1243_gi;Alias=;ID=1243-1867-E_coli_genome;pvalue=0.000104;qvalue= 0.411;sequence=TCTTTAATTTTT;
E_coli_genome	fimo	Nucleotide motif (loose)	3681967	3681978	39.8	-	.	Motif 1243_gi;Alias=;ID=1243-1868-E_coli_genome;pvalue=0.000104;qvalue= 0.411;sequence=AGTTTTTTTATT;
E_coli_genome	fimo	Nucleotide motif (loose)	3700759	3700770	39.8	+	.	Motif 1243_gi;Alias=;ID=1243-1869-E_coli_genome;pvalue=0.000104;qvalue= 0.411;sequence=ACATTTATTTAA;
E_coli_genome	fimo	Nucleotide motif (loose)	3707954	3707965	39.8	-	.	Motif 1243_gi;Alias=;ID=1243-1870-E_coli_genome;pvalue=0.000104;qvalue= 0.411;sequence=AGTTTTTTTAAT;
E_coli_genome	fimo	Nucleotide motif (loose)	3708185	3708196	39.8	-	.	Motif 1243_gi;Alias=;ID=1243-1871-E_coli_genome;pvalue=0.000104;qvalue= 0.411;sequence=TCTTTTTTTATA;
E_coli_genome	fimo	Nucleotide motif (loose)	3713013	3713024	39.8	-	.	Motif 1243_gi;Alias=;ID=1243-1872-E_coli_genome;pvalue=0.000104;qvalue= 0.411;sequence=TCAATATTTAAT;
E_coli_genome	fimo	Nucleotide motif (loose)	3716431	3716442	39.8	-	.	Motif 1243_gi;Alias=;ID=1243-1873-E_coli_genome;pvalue=0.000104;qvalue= 0.411;sequence=AGTAATATTTAA;
E_coli_genome	fimo	Nucleotide motif (loose)	3719842	3719853	39.8	-	.	Motif 1243_gi;Alias=;ID=1243-1874-E_coli_genome;pvalue=0.000104;qvalue= 0.411;sequence=ACAATTATTTTT;
E_coli_genome	fimo	Nucleotide motif (loose)	3720357	3720368	39.8	+	.	Motif 1243_gi;Alias=;ID=1243-1875-E_coli_genome;pvalue=0.000104;qvalue= 0.411;sequence=TCTATTATTATT;
E_coli_genome	fimo	Nucleotide motif (loose)	3722213	3722224	39.8	+	.	Motif 1243_gi;Alias=;ID=1243-1876-E_coli_genome;pvalue=0.000104;qvalue= 0.411;sequence=TCATAAAATTAA;
E_coli_genome	fimo	Nucleotide motif (loose)	3722220	3722231	39.8	-	.	Motif 1243_gi;Alias=;ID=1243-1877-E_coli_genome;pvalue=0.000104;qvalue= 0.411;sequence=TCATATATTAAT;
E_coli_genome	fimo	Nucleotide motif (loose)	3725740	3725751	39.8	+	.	Motif 1243_gi;Alias=;ID=1243-1878-E_coli_genome;pvalue=0.000104;qvalue= 0.411;sequence=TCTTATTATTTA;
E_coli_genome	fimo	Nucleotide motif (loose)	3726134	3726145	39.8	+	.	Motif 1243_gi;Alias=;ID=1243-1879-E_coli_genome;pvalue=0.000104;qvalue= 0.411;sequence=TGATTTTTTATA;
E_coli_genome	fimo	Nucleotide motif (loose)	3727130	3727141	39.8	+	.	Motif 1243_gi;Alias=;ID=1243-1880-E_coli_genome;pvalue=0.000104;qvalue= 0.411;sequence=TCATATAATAAA;
E_coli_genome	fimo	Nucleotide motif (loose)	3727845	3727856	39.8	+	.	Motif 1243_gi;Alias=;ID=1243-1881-E_coli_genome;pvalue=0.000104;qvalue= 0.411;sequence=ACTAAATATTAA;
E_coli_genome	fimo	Nucleotide motif (loose)	3731667	3731678	39.8	-	.	Motif 1243_gi;Alias=;ID=1243-1882-E_coli_genome;pvalue=0.000104;qvalue= 0.411;sequence=ACTTTAATTTTT;
E_coli_genome	fimo	Nucleotide motif (loose)	3732783	3732794	39.8	+	.	Motif 1243_gi;Alias=;ID=1243-1883-E_coli_genome;pvalue=0.000104;qvalue= 0.411;sequence=TGTATTTATATT;
E_coli_genome	fimo	Nucleotide motif (loose)	3733297	3733308	39.8	+	.	Motif 1243_gi;Alias=;ID=1243-1884-E_coli_genome;pvalue=0.000104;qvalue= 0.411;sequence=TCAATAAATTTA;
E_coli_genome	fimo	Nucleotide motif (loose)	3734908	3734919	39.8	-	.	Motif 1243_gi;Alias=;ID=1243-1885-E_coli_genome;pvalue=0.000104;qvalue= 0.411;sequence=AGAAAATTTTTA;
E_coli_genome	fimo	Nucleotide motif (loose)	3742585	3742596	39.8	+	.	Motif 1243_gi;Alias=;ID=1243-1886-E_coli_genome;pvalue=0.000104;qvalue= 0.411;sequence=AGATAATTTATA;
E_coli_genome	fimo	Nucleotide motif (loose)	3743512	3743523	39.8	+	.	Motif 1243_gi;Alias=;ID=1243-1887-E_coli_genome;pvalue=0.000104;qvalue= 0.411;sequence=ACAAATTTTTAT;
E_coli_genome	fimo	Nucleotide motif (loose)	3744263	3744274	39.8	-	.	Motif 1243_gi;Alias=;ID=1243-1888-E_coli_genome;pvalue=0.000104;qvalue= 0.411;sequence=TGAATTATTAAT;
E_coli_genome	fimo	Nucleotide motif (loose)	3744384	3744395	39.8	+	.	Motif 1243_gi;Alias=;ID=1243-1889-E_coli_genome;pvalue=0.000104;qvalue= 0.411;sequence=TGTATTTATAAA;
E_coli_genome	fimo	Nucleotide motif (loose)	3744395	3744406	39.8	+	.	Motif 1243_gi;Alias=;ID=1243-1890-E_coli_genome;pvalue=0.000104;qvalue= 0.411;sequence=ACATTATTTTAA;
E_coli_genome	fimo	Nucleotide motif (loose)	3744397	3744408	39.8	-	.	Motif 1243_gi;Alias=;ID=1243-1891-E_coli_genome;pvalue=0.000104;qvalue= 0.411;sequence=TCTTAAAATAAT;
E_coli_genome	fimo	Nucleotide motif (loose)	3746086	3746097	39.8	-	.	Motif 1243_gi;Alias=;ID=1243-1892-E_coli_genome;pvalue=0.000104;qvalue= 0.411;sequence=TCATAATATTTT;
E_coli_genome	fimo	Nucleotide motif (loose)	3748502	3748513	39.8	-	.	Motif 1243_gi;Alias=;ID=1243-1893-E_coli_genome;pvalue=0.000104;qvalue= 0.411;sequence=TGATATTTTTTT;
E_coli_genome	fimo	Nucleotide motif (loose)	3751883	3751894	39.8	-	.	Motif 1243_gi;Alias=;ID=1243-1894-E_coli_genome;pvalue=0.000104;qvalue= 0.411;sequence=TCTTATTTTAAA;
E_coli_genome	fimo	Nucleotide motif (loose)	3752023	3752034	39.8	-	.	Motif 1243_gi;Alias=;ID=1243-1895-E_coli_genome;pvalue=0.000104;qvalue= 0.411;sequence=AGATAATTTTTA;
E_coli_genome	fimo	Nucleotide motif (loose)	3752339	3752350	39.8	-	.	Motif 1243_gi;Alias=;ID=1243-1896-E_coli_genome;pvalue=0.000104;qvalue= 0.411;sequence=TCTTTAATTTTA;
E_coli_genome	fimo	Nucleotide motif (loose)	3753981	3753992	39.8	+	.	Motif 1243_gi;Alias=;ID=1243-1897-E_coli_genome;pvalue=0.000104;qvalue= 0.411;sequence=ACAATAAATATT;
E_coli_genome	fimo	Nucleotide motif (loose)	3757980	3757991	39.8	+	.	Motif 1243_gi;Alias=;ID=1243-1898-E_coli_genome;pvalue=0.000104;qvalue= 0.411;sequence=TGTATTAATTTA;
E_coli_genome	fimo	Nucleotide motif (loose)	3766381	3766392	39.8	-	.	Motif 1243_gi;Alias=;ID=1243-1899-E_coli_genome;pvalue=0.000104;qvalue= 0.411;sequence=TGATTATATAAA;
E_coli_genome	fimo	Nucleotide motif (loose)	3766611	3766622	39.8	-	.	Motif 1243_gi;Alias=;ID=1243-1900-E_coli_genome;pvalue=0.000104;qvalue= 0.411;sequence=TCAAAATATTAA;
E_coli_genome	fimo	Nucleotide motif (loose)	3767033	3767044	39.8	-	.	Motif 1243_gi;Alias=;ID=1243-1901-E_coli_genome;pvalue=0.000104;qvalue= 0.411;sequence=AGTATTTTTTTT;
E_coli_genome	fimo	Nucleotide motif (loose)	3768194	3768205	39.8	+	.	Motif 1243_gi;Alias=;ID=1243-1902-E_coli_genome;pvalue=0.000104;qvalue= 0.411;sequence=ACTATTTTTTTA;
E_coli_genome	fimo	Nucleotide motif (loose)	3768505	3768516	39.8	-	.	Motif 1243_gi;Alias=;ID=1243-1903-E_coli_genome;pvalue=0.000104;qvalue= 0.411;sequence=TCAAATTATAAT;
E_coli_genome	fimo	Nucleotide motif (loose)	3768891	3768902	39.8	+	.	Motif 1243_gi;Alias=;ID=1243-1904-E_coli_genome;pvalue=0.000104;qvalue= 0.411;sequence=TGATAATTTTTA;
E_coli_genome	fimo	Nucleotide motif (loose)	3768946	3768957	39.8	+	.	Motif 1243_gi;Alias=;ID=1243-1905-E_coli_genome;pvalue=0.000104;qvalue= 0.411;sequence=TGTAAAAATAAT;
E_coli_genome	fimo	Nucleotide motif (loose)	3768972	3768983	39.8	-	.	Motif 1243_gi;Alias=;ID=1243-1906-E_coli_genome;pvalue=0.000104;qvalue= 0.411;sequence=TCTATTTATAAA;
E_coli_genome	fimo	Nucleotide motif (loose)	3769210	3769221	39.8	+	.	Motif 1243_gi;Alias=;ID=1243-1907-E_coli_genome;pvalue=0.000104;qvalue= 0.411;sequence=AGTTAATATTTT;
E_coli_genome	fimo	Nucleotide motif (loose)	3769199	3769210	39.8	-	.	Motif 1243_gi;Alias=;ID=1243-1908-E_coli_genome;pvalue=0.000104;qvalue= 0.411;sequence=TCATTTAATTTT;
E_coli_genome	fimo	Nucleotide motif (loose)	3769212	3769223	39.8	-	.	Motif 1243_gi;Alias=;ID=1243-1909-E_coli_genome;pvalue=0.000104;qvalue= 0.411;sequence=TGAAAATATTAA;
E_coli_genome	fimo	Nucleotide motif (loose)	3769647	3769658	39.8	-	.	Motif 1243_gi;Alias=;ID=1243-1910-E_coli_genome;pvalue=0.000104;qvalue= 0.411;sequence=TCTTTTATTTTA;
E_coli_genome	fimo	Nucleotide motif (loose)	3769665	3769676	39.8	-	.	Motif 1243_gi;Alias=;ID=1243-1911-E_coli_genome;pvalue=0.000104;qvalue= 0.411;sequence=TGATTTTTTTTA;
E_coli_genome	fimo	Nucleotide motif (loose)	3769786	3769797	39.8	+	.	Motif 1243_gi;Alias=;ID=1243-1912-E_coli_genome;pvalue=0.000104;qvalue= 0.411;sequence=ACTTAATTTTAT;
E_coli_genome	fimo	Nucleotide motif (loose)	3769861	3769872	39.8	-	.	Motif 1243_gi;Alias=;ID=1243-1913-E_coli_genome;pvalue=0.000104;qvalue= 0.411;sequence=ACTTTTAATTAT;
E_coli_genome	fimo	Nucleotide motif (loose)	3769926	3769937	39.8	+	.	Motif 1243_gi;Alias=;ID=1243-1914-E_coli_genome;pvalue=0.000104;qvalue= 0.411;sequence=AGATTAAATATT;
E_coli_genome	fimo	Nucleotide motif (loose)	3770191	3770202	39.8	-	.	Motif 1243_gi;Alias=;ID=1243-1915-E_coli_genome;pvalue=0.000104;qvalue= 0.411;sequence=ACTAATTATTTT;
E_coli_genome	fimo	Nucleotide motif (loose)	3770943	3770954	39.8	+	.	Motif 1243_gi;Alias=;ID=1243-1916-E_coli_genome;pvalue=0.000104;qvalue= 0.411;sequence=TGATAATTTTTA;
E_coli_genome	fimo	Nucleotide motif (loose)	3771025	3771036	39.8	+	.	Motif 1243_gi;Alias=;ID=1243-1917-E_coli_genome;pvalue=0.000104;qvalue= 0.411;sequence=TCTTTATATTAT;
E_coli_genome	fimo	Nucleotide motif (loose)	3771856	3771867	39.8	+	.	Motif 1243_gi;Alias=;ID=1243-1918-E_coli_genome;pvalue=0.000104;qvalue= 0.411;sequence=AGAATAATTTTT;
E_coli_genome	fimo	Nucleotide motif (loose)	3771859	3771870	39.8	-	.	Motif 1243_gi;Alias=;ID=1243-1919-E_coli_genome;pvalue=0.000104;qvalue= 0.411;sequence=TCTAAAAATTAT;
E_coli_genome	fimo	Nucleotide motif (loose)	3776636	3776647	39.8	-	.	Motif 1243_gi;Alias=;ID=1243-1920-E_coli_genome;pvalue=0.000104;qvalue= 0.411;sequence=AGATAAATTTAT;
E_coli_genome	fimo	Nucleotide motif (loose)	3789432	3789443	39.8	+	.	Motif 1243_gi;Alias=;ID=1243-1921-E_coli_genome;pvalue=0.000104;qvalue= 0.411;sequence=AGATAATATTTA;
E_coli_genome	fimo	Nucleotide motif (loose)	3789440	3789451	39.8	-	.	Motif 1243_gi;Alias=;ID=1243-1922-E_coli_genome;pvalue=0.000104;qvalue= 0.411;sequence=TCATTATATAAA;
E_coli_genome	fimo	Nucleotide motif (loose)	3789541	3789552	39.8	+	.	Motif 1243_gi;Alias=;ID=1243-1923-E_coli_genome;pvalue=0.000104;qvalue= 0.411;sequence=TGTTATTTTTAA;
E_coli_genome	fimo	Nucleotide motif (loose)	3789532	3789543	39.8	-	.	Motif 1243_gi;Alias=;ID=1243-1924-E_coli_genome;pvalue=0.000104;qvalue= 0.411;sequence=ACATTAAATTTA;
E_coli_genome	fimo	Nucleotide motif (loose)	3790153	3790164	39.8	+	.	Motif 1243_gi;Alias=;ID=1243-1925-E_coli_genome;pvalue=0.000104;qvalue= 0.411;sequence=AGATATTATTTT;
E_coli_genome	fimo	Nucleotide motif (loose)	3790157	3790168	39.8	-	.	Motif 1243_gi;Alias=;ID=1243-1926-E_coli_genome;pvalue=0.000104;qvalue= 0.411;sequence=TGTAAAAATAAT;
E_coli_genome	fimo	Nucleotide motif (loose)	3792996	3793007	39.8	+	.	Motif 1243_gi;Alias=;ID=1243-1927-E_coli_genome;pvalue=0.000104;qvalue= 0.411;sequence=TGTTATTATTTA;
E_coli_genome	fimo	Nucleotide motif (loose)	3793085	3793096	39.8	-	.	Motif 1243_gi;Alias=;ID=1243-1928-E_coli_genome;pvalue=0.000104;qvalue= 0.411;sequence=TGTATATATTAT;
E_coli_genome	fimo	Nucleotide motif (loose)	3793702	3793713	39.8	-	.	Motif 1243_gi;Alias=;ID=1243-1929-E_coli_genome;pvalue=0.000104;qvalue= 0.411;sequence=TCTTTTTTTATA;
E_coli_genome	fimo	Nucleotide motif (loose)	3793725	3793736	39.8	-	.	Motif 1243_gi;Alias=;ID=1243-1930-E_coli_genome;pvalue=0.000104;qvalue= 0.411;sequence=TCTATTAATATT;
E_coli_genome	fimo	Nucleotide motif (loose)	3796881	3796892	39.8	+	.	Motif 1243_gi;Alias=;ID=1243-1931-E_coli_genome;pvalue=0.000104;qvalue= 0.411;sequence=AGAAAATTTAAT;
E_coli_genome	fimo	Nucleotide motif (loose)	3797023	3797034	39.8	-	.	Motif 1243_gi;Alias=;ID=1243-1932-E_coli_genome;pvalue=0.000104;qvalue= 0.411;sequence=ACATAATATATA;
E_coli_genome	fimo	Nucleotide motif (loose)	3797084	3797095	39.8	-	.	Motif 1243_gi;Alias=;ID=1243-1933-E_coli_genome;pvalue=0.000104;qvalue= 0.411;sequence=TGATATTATATA;
E_coli_genome	fimo	Nucleotide motif (loose)	3797176	3797187	39.8	+	.	Motif 1243_gi;Alias=;ID=1243-1934-E_coli_genome;pvalue=0.000104;qvalue= 0.411;sequence=TCTATATTTTTA;
E_coli_genome	fimo	Nucleotide motif (loose)	3797644	3797655	39.8	-	.	Motif 1243_gi;Alias=;ID=1243-1935-E_coli_genome;pvalue=0.000104;qvalue= 0.411;sequence=TGATTTATTATA;
E_coli_genome	fimo	Nucleotide motif (loose)	3797709	3797720	39.8	+	.	Motif 1243_gi;Alias=;ID=1243-1936-E_coli_genome;pvalue=0.000104;qvalue= 0.411;sequence=TGTTATTATATT;
E_coli_genome	fimo	Nucleotide motif (loose)	3797834	3797845	39.8	-	.	Motif 1243_gi;Alias=;ID=1243-1937-E_coli_genome;pvalue=0.000104;qvalue= 0.411;sequence=TGAATATATTTA;
E_coli_genome	fimo	Nucleotide motif (loose)	3798196	3798207	39.8	+	.	Motif 1243_gi;Alias=;ID=1243-1938-E_coli_genome;pvalue=0.000104;qvalue= 0.411;sequence=ACAATTAATTAA;
E_coli_genome	fimo	Nucleotide motif (loose)	3798496	3798507	39.8	-	.	Motif 1243_gi;Alias=;ID=1243-1939-E_coli_genome;pvalue=0.000104;qvalue= 0.411;sequence=AGTTTATTTATA;
E_coli_genome	fimo	Nucleotide motif (loose)	3798705	3798716	39.8	+	.	Motif 1243_gi;Alias=;ID=1243-1940-E_coli_genome;pvalue=0.000104;qvalue= 0.411;sequence=TCTTTTATTTTA;
E_coli_genome	fimo	Nucleotide motif (loose)	3798708	3798719	39.8	-	.	Motif 1243_gi;Alias=;ID=1243-1941-E_coli_genome;pvalue=0.000104;qvalue= 0.411;sequence=AGATAAAATAAA;
E_coli_genome	fimo	Nucleotide motif (loose)	3798905	3798916	39.8	+	.	Motif 1243_gi;Alias=;ID=1243-1942-E_coli_genome;pvalue=0.000104;qvalue= 0.411;sequence=TGATAATATTAA;
E_coli_genome	fimo	Nucleotide motif (loose)	3799049	3799060	39.8	-	.	Motif 1243_gi;Alias=;ID=1243-1943-E_coli_genome;pvalue=0.000104;qvalue= 0.411;sequence=TCTAATAATAAA;
E_coli_genome	fimo	Nucleotide motif (loose)	3799215	3799226	39.8	+	.	Motif 1243_gi;Alias=;ID=1243-1944-E_coli_genome;pvalue=0.000104;qvalue= 0.411;sequence=TGATTATTTATT;
E_coli_genome	fimo	Nucleotide motif (loose)	3799267	3799278	39.8	+	.	Motif 1243_gi;Alias=;ID=1243-1945-E_coli_genome;pvalue=0.000104;qvalue= 0.411;sequence=TGTTTATATAAA;
E_coli_genome	fimo	Nucleotide motif (loose)	3799271	3799282	39.8	-	.	Motif 1243_gi;Alias=;ID=1243-1946-E_coli_genome;pvalue=0.000104;qvalue= 0.411;sequence=AGATTTTATATA;
E_coli_genome	fimo	Nucleotide motif (loose)	3799474	3799485	39.8	+	.	Motif 1243_gi;Alias=;ID=1243-1947-E_coli_genome;pvalue=0.000104;qvalue= 0.411;sequence=TGATAAATTATA;
E_coli_genome	fimo	Nucleotide motif (loose)	3799788	3799799	39.8	+	.	Motif 1243_gi;Alias=;ID=1243-1948-E_coli_genome;pvalue=0.000104;qvalue= 0.411;sequence=TCAAAATATTAA;
E_coli_genome	fimo	Nucleotide motif (loose)	3799797	3799808	39.8	-	.	Motif 1243_gi;Alias=;ID=1243-1949-E_coli_genome;pvalue=0.000104;qvalue= 0.411;sequence=AGATTAAATTTA;
E_coli_genome	fimo	Nucleotide motif (loose)	3800117	3800128	39.8	-	.	Motif 1243_gi;Alias=;ID=1243-1950-E_coli_genome;pvalue=0.000104;qvalue= 0.411;sequence=TGTTATTATTTT;
E_coli_genome	fimo	Nucleotide motif (loose)	3800134	3800145	39.8	+	.	Motif 1243_gi;Alias=;ID=1243-1951-E_coli_genome;pvalue=0.000104;qvalue= 0.411;sequence=AGATATTTTATT;
E_coli_genome	fimo	Nucleotide motif (loose)	3800650	3800661	39.8	-	.	Motif 1243_gi;Alias=;ID=1243-1952-E_coli_genome;pvalue=0.000104;qvalue= 0.411;sequence=ACTTTTATTTAT;
E_coli_genome	fimo	Nucleotide motif (loose)	3800867	3800878	39.8	-	.	Motif 1243_gi;Alias=;ID=1243-1953-E_coli_genome;pvalue=0.000104;qvalue= 0.411;sequence=TCTTATAATATA;
E_coli_genome	fimo	Nucleotide motif (loose)	3801070	3801081	39.8	+	.	Motif 1243_gi;Alias=;ID=1243-1954-E_coli_genome;pvalue=0.000104;qvalue= 0.411;sequence=TCTTTTTTTAAA;
E_coli_genome	fimo	Nucleotide motif (loose)	3801928	3801939	39.8	+	.	Motif 1243_gi;Alias=;ID=1243-1955-E_coli_genome;pvalue=0.000104;qvalue= 0.411;sequence=AGTATTTATATT;
E_coli_genome	fimo	Nucleotide motif (loose)	3802338	3802349	39.8	+	.	Motif 1243_gi;Alias=;ID=1243-1956-E_coli_genome;pvalue=0.000104;qvalue= 0.411;sequence=TGTTATATTTAA;
E_coli_genome	fimo	Nucleotide motif (loose)	3802408	3802419	39.8	+	.	Motif 1243_gi;Alias=;ID=1243-1957-E_coli_genome;pvalue=0.000104;qvalue= 0.411;sequence=TGTTATTTTTTT;
E_coli_genome	fimo	Nucleotide motif (loose)	3802787	3802798	39.8	+	.	Motif 1243_gi;Alias=;ID=1243-1958-E_coli_genome;pvalue=0.000104;qvalue= 0.411;sequence=AGATATATTTTA;
E_coli_genome	fimo	Nucleotide motif (loose)	3802895	3802906	39.8	+	.	Motif 1243_gi;Alias=;ID=1243-1959-E_coli_genome;pvalue=0.000104;qvalue= 0.411;sequence=TCATTATATTTT;
E_coli_genome	fimo	Nucleotide motif (loose)	3803440	3803451	39.8	+	.	Motif 1243_gi;Alias=;ID=1243-1960-E_coli_genome;pvalue=0.000104;qvalue= 0.411;sequence=TCAATATTTAAT;
E_coli_genome	fimo	Nucleotide motif (loose)	3803656	3803667	39.8	-	.	Motif 1243_gi;Alias=;ID=1243-1961-E_coli_genome;pvalue=0.000104;qvalue= 0.411;sequence=TGTTATTTTTAA;
E_coli_genome	fimo	Nucleotide motif (loose)	3804231	3804242	39.8	+	.	Motif 1243_gi;Alias=;ID=1243-1962-E_coli_genome;pvalue=0.000104;qvalue= 0.411;sequence=TGAATTTATATA;
E_coli_genome	fimo	Nucleotide motif (loose)	3804235	3804246	39.8	-	.	Motif 1243_gi;Alias=;ID=1243-1963-E_coli_genome;pvalue=0.000104;qvalue= 0.411;sequence=AGTTTATATAAA;
E_coli_genome	fimo	Nucleotide motif (loose)	3804361	3804372	39.8	-	.	Motif 1243_gi;Alias=;ID=1243-1964-E_coli_genome;pvalue=0.000104;qvalue= 0.411;sequence=ACTAATAATATA;
E_coli_genome	fimo	Nucleotide motif (loose)	3804599	3804610	39.8	+	.	Motif 1243_gi;Alias=;ID=1243-1965-E_coli_genome;pvalue=0.000104;qvalue= 0.411;sequence=TCATTAATTATT;
E_coli_genome	fimo	Nucleotide motif (loose)	3804602	3804613	39.8	-	.	Motif 1243_gi;Alias=;ID=1243-1966-E_coli_genome;pvalue=0.000104;qvalue= 0.411;sequence=TCAAATAATTAA;
E_coli_genome	fimo	Nucleotide motif (loose)	3804846	3804857	39.8	+	.	Motif 1243_gi;Alias=;ID=1243-1967-E_coli_genome;pvalue=0.000104;qvalue= 0.411;sequence=AGTTAATATTTT;
E_coli_genome	fimo	Nucleotide motif (loose)	3804857	3804868	39.8	-	.	Motif 1243_gi;Alias=;ID=1243-1968-E_coli_genome;pvalue=0.000104;qvalue= 0.411;sequence=ACAAATATTAAA;
E_coli_genome	fimo	Nucleotide motif (loose)	3804988	3804999	39.8	+	.	Motif 1243_gi;Alias=;ID=1243-1969-E_coli_genome;pvalue=0.000104;qvalue= 0.411;sequence=TGATATTTTTTT;
E_coli_genome	fimo	Nucleotide motif (loose)	3805008	3805019	39.8	+	.	Motif 1243_gi;Alias=;ID=1243-1970-E_coli_genome;pvalue=0.000104;qvalue= 0.411;sequence=AGTTATATTTTT;
E_coli_genome	fimo	Nucleotide motif (loose)	3805027	3805038	39.8	+	.	Motif 1243_gi;Alias=;ID=1243-1971-E_coli_genome;pvalue=0.000104;qvalue= 0.411;sequence=TGTTATATTTTT;
E_coli_genome	fimo	Nucleotide motif (loose)	3805102	3805113	39.8	-	.	Motif 1243_gi;Alias=;ID=1243-1972-E_coli_genome;pvalue=0.000104;qvalue= 0.411;sequence=ACTATTTATTTT;
E_coli_genome	fimo	Nucleotide motif (loose)	3805399	3805410	39.8	+	.	Motif 1243_gi;Alias=;ID=1243-1973-E_coli_genome;pvalue=0.000104;qvalue= 0.411;sequence=TGAAATTTTTAA;
E_coli_genome	fimo	Nucleotide motif (loose)	3805615	3805626	39.8	-	.	Motif 1243_gi;Alias=;ID=1243-1974-E_coli_genome;pvalue=0.000104;qvalue= 0.411;sequence=TCATTTATTATT;
E_coli_genome	fimo	Nucleotide motif (loose)	3805760	3805771	39.8	+	.	Motif 1243_gi;Alias=;ID=1243-1975-E_coli_genome;pvalue=0.000104;qvalue= 0.411;sequence=AGATTTTTTATA;
E_coli_genome	fimo	Nucleotide motif (loose)	3807041	3807052	39.8	-	.	Motif 1243_gi;Alias=;ID=1243-1976-E_coli_genome;pvalue=0.000104;qvalue= 0.411;sequence=TGTTTATATAAA;
E_coli_genome	fimo	Nucleotide motif (loose)	3809127	3809138	39.8	-	.	Motif 1243_gi;Alias=;ID=1243-1977-E_coli_genome;pvalue=0.000104;qvalue= 0.411;sequence=TGATTATTTTTT;
E_coli_genome	fimo	Nucleotide motif (loose)	3817702	3817713	39.8	-	.	Motif 1243_gi;Alias=;ID=1243-1978-E_coli_genome;pvalue=0.000104;qvalue= 0.411;sequence=TGTATTTATATA;
E_coli_genome	fimo	Nucleotide motif (loose)	3827366	3827377	39.8	+	.	Motif 1243_gi;Alias=;ID=1243-1979-E_coli_genome;pvalue=0.000104;qvalue= 0.411;sequence=TCAATAAATTAT;
E_coli_genome	fimo	Nucleotide motif (loose)	3827368	3827379	39.8	-	.	Motif 1243_gi;Alias=;ID=1243-1980-E_coli_genome;pvalue=0.000104;qvalue= 0.411;sequence=TCATAATTTATT;
E_coli_genome	fimo	Nucleotide motif (loose)	3828857	3828868	39.8	-	.	Motif 1243_gi;Alias=;ID=1243-1981-E_coli_genome;pvalue=0.000104;qvalue= 0.411;sequence=TCTAAATATTTA;
E_coli_genome	fimo	Nucleotide motif (loose)	3836019	3836030	39.8	-	.	Motif 1243_gi;Alias=;ID=1243-1982-E_coli_genome;pvalue=0.000104;qvalue= 0.411;sequence=TCATAAATTAAT;
E_coli_genome	fimo	Nucleotide motif (loose)	3836696	3836707	39.8	+	.	Motif 1243_gi;Alias=;ID=1243-1983-E_coli_genome;pvalue=0.000104;qvalue= 0.411;sequence=TCATTTAATATA;
E_coli_genome	fimo	Nucleotide motif (loose)	3836699	3836710	39.8	-	.	Motif 1243_gi;Alias=;ID=1243-1984-E_coli_genome;pvalue=0.000104;qvalue= 0.411;sequence=TGATATATTAAA;
E_coli_genome	fimo	Nucleotide motif (loose)	3836719	3836730	39.8	+	.	Motif 1243_gi;Alias=;ID=1243-1985-E_coli_genome;pvalue=0.000104;qvalue= 0.411;sequence=TGTTTTATTTTT;
E_coli_genome	fimo	Nucleotide motif (loose)	3836722	3836733	39.8	-	.	Motif 1243_gi;Alias=;ID=1243-1986-E_coli_genome;pvalue=0.000104;qvalue= 0.411;sequence=AGTAAAAATAAA;
E_coli_genome	fimo	Nucleotide motif (loose)	3836756	3836767	39.8	+	.	Motif 1243_gi;Alias=;ID=1243-1987-E_coli_genome;pvalue=0.000104;qvalue= 0.411;sequence=ACTATAATTAAT;
E_coli_genome	fimo	Nucleotide motif (loose)	3836921	3836932	39.8	+	.	Motif 1243_gi;Alias=;ID=1243-1988-E_coli_genome;pvalue=0.000104;qvalue= 0.411;sequence=AGTTATATTTTT;
E_coli_genome	fimo	Nucleotide motif (loose)	3839990	3840001	39.8	+	.	Motif 1243_gi;Alias=;ID=1243-1989-E_coli_genome;pvalue=0.000104;qvalue= 0.411;sequence=TCATTTTTTTAT;
E_coli_genome	fimo	Nucleotide motif (loose)	3843295	3843306	39.8	+	.	Motif 1243_gi;Alias=;ID=1243-1990-E_coli_genome;pvalue=0.000104;qvalue= 0.411;sequence=AGTATTTTTTAA;
E_coli_genome	fimo	Nucleotide motif (loose)	3843725	3843736	39.8	+	.	Motif 1243_gi;Alias=;ID=1243-1991-E_coli_genome;pvalue=0.000104;qvalue= 0.411;sequence=AGTTTAAATAAT;
E_coli_genome	fimo	Nucleotide motif (loose)	3853015	3853026	39.8	+	.	Motif 1243_gi;Alias=;ID=1243-1992-E_coli_genome;pvalue=0.000104;qvalue= 0.411;sequence=ACAATATTTATA;
E_coli_genome	fimo	Nucleotide motif (loose)	3853017	3853028	39.8	-	.	Motif 1243_gi;Alias=;ID=1243-1993-E_coli_genome;pvalue=0.000104;qvalue= 0.411;sequence=TGTATAAATATT;
E_coli_genome	fimo	Nucleotide motif (loose)	3853302	3853313	39.8	+	.	Motif 1243_gi;Alias=;ID=1243-1994-E_coli_genome;pvalue=0.000104;qvalue= 0.411;sequence=TGTTTATTTATA;
E_coli_genome	fimo	Nucleotide motif (loose)	3853304	3853315	39.8	-	.	Motif 1243_gi;Alias=;ID=1243-1995-E_coli_genome;pvalue=0.000104;qvalue= 0.411;sequence=TGTATAAATAAA;
E_coli_genome	fimo	Nucleotide motif (loose)	3853891	3853902	39.8	+	.	Motif 1243_gi;Alias=;ID=1243-1996-E_coli_genome;pvalue=0.000104;qvalue= 0.411;sequence=TCTAATTATTTT;
E_coli_genome	fimo	Nucleotide motif (loose)	3856431	3856442	39.8	-	.	Motif 1243_gi;Alias=;ID=1243-1997-E_coli_genome;pvalue=0.000104;qvalue= 0.411;sequence=TGATTTTATTTT;
E_coli_genome	fimo	Nucleotide motif (loose)	3860741	3860752	39.8	-	.	Motif 1243_gi;Alias=;ID=1243-1998-E_coli_genome;pvalue=0.000104;qvalue= 0.411;sequence=AGATTATTTTTT;
E_coli_genome	fimo	Nucleotide motif (loose)	3860840	3860851	39.8	+	.	Motif 1243_gi;Alias=;ID=1243-1999-E_coli_genome;pvalue=0.000104;qvalue= 0.411;sequence=TGAAAAATTAAT;
E_coli_genome	fimo	Nucleotide motif (loose)	3862029	3862040	39.8	+	.	Motif 1243_gi;Alias=;ID=1243-2000-E_coli_genome;pvalue=0.000104;qvalue= 0.411;sequence=AGAATTAATTAA;
E_coli_genome	fimo	Nucleotide motif (loose)	3863815	3863826	39.8	-	.	Motif 1243_gi;Alias=;ID=1243-2001-E_coli_genome;pvalue=0.000104;qvalue= 0.411;sequence=TCTTTTTTTTAA;
E_coli_genome	fimo	Nucleotide motif (loose)	3867718	3867729	39.8	+	.	Motif 1243_gi;Alias=;ID=1243-2002-E_coli_genome;pvalue=0.000104;qvalue= 0.411;sequence=TGAATTTATTAT;
E_coli_genome	fimo	Nucleotide motif (loose)	3871473	3871484	39.8	-	.	Motif 1243_gi;Alias=;ID=1243-2003-E_coli_genome;pvalue=0.000104;qvalue= 0.411;sequence=ACTTATTTTATT;
E_coli_genome	fimo	Nucleotide motif (loose)	3875325	3875336	39.8	-	.	Motif 1243_gi;Alias=;ID=1243-2004-E_coli_genome;pvalue=0.000104;qvalue= 0.411;sequence=TCATTTTTTTAT;
E_coli_genome	fimo	Nucleotide motif (loose)	3875907	3875918	39.8	-	.	Motif 1243_gi;Alias=;ID=1243-2005-E_coli_genome;pvalue=0.000104;qvalue= 0.411;sequence=TGTTTTTATTTT;
E_coli_genome	fimo	Nucleotide motif (loose)	3883552	3883563	39.8	+	.	Motif 1243_gi;Alias=;ID=1243-2006-E_coli_genome;pvalue=0.000104;qvalue= 0.411;sequence=TGATATTATTAA;
E_coli_genome	fimo	Nucleotide motif (loose)	3884018	3884029	39.8	-	.	Motif 1243_gi;Alias=;ID=1243-2007-E_coli_genome;pvalue=0.000104;qvalue= 0.411;sequence=TCATTAAATTTT;
E_coli_genome	fimo	Nucleotide motif (loose)	3888707	3888718	39.8	-	.	Motif 1243_gi;Alias=;ID=1243-2008-E_coli_genome;pvalue=0.000104;qvalue= 0.411;sequence=TCATTTATTTTA;
E_coli_genome	fimo	Nucleotide motif (loose)	3890139	3890150	39.8	+	.	Motif 1243_gi;Alias=;ID=1243-2009-E_coli_genome;pvalue=0.000104;qvalue= 0.411;sequence=AGTTTAATTAAT;
E_coli_genome	fimo	Nucleotide motif (loose)	3890142	3890153	39.8	-	.	Motif 1243_gi;Alias=;ID=1243-2010-E_coli_genome;pvalue=0.000104;qvalue= 0.411;sequence=AGTATTAATTAA;
E_coli_genome	fimo	Nucleotide motif (loose)	3892138	3892149	39.8	+	.	Motif 1243_gi;Alias=;ID=1243-2011-E_coli_genome;pvalue=0.000104;qvalue= 0.411;sequence=TGTTTATTTTAA;
E_coli_genome	fimo	Nucleotide motif (loose)	3898613	3898624	39.8	-	.	Motif 1243_gi;Alias=;ID=1243-2012-E_coli_genome;pvalue=0.000104;qvalue= 0.411;sequence=TCATTATTTAAA;
E_coli_genome	fimo	Nucleotide motif (loose)	3899413	3899424	39.8	-	.	Motif 1243_gi;Alias=;ID=1243-2013-E_coli_genome;pvalue=0.000104;qvalue= 0.411;sequence=AGAAATTATTTA;
E_coli_genome	fimo	Nucleotide motif (loose)	3899497	3899508	39.8	+	.	Motif 1243_gi;Alias=;ID=1243-2014-E_coli_genome;pvalue=0.000104;qvalue= 0.411;sequence=AGTTAATTTTTT;
E_coli_genome	fimo	Nucleotide motif (loose)	3900791	3900802	39.8	+	.	Motif 1243_gi;Alias=;ID=1243-2015-E_coli_genome;pvalue=0.000104;qvalue= 0.411;sequence=TCATTAAATTTA;
E_coli_genome	fimo	Nucleotide motif (loose)	3904929	3904940	39.8	+	.	Motif 1243_gi;Alias=;ID=1243-2016-E_coli_genome;pvalue=0.000104;qvalue= 0.411;sequence=AGAAAAAATAAT;
E_coli_genome	fimo	Nucleotide motif (loose)	3905719	3905730	39.8	+	.	Motif 1243_gi;Alias=;ID=1243-2017-E_coli_genome;pvalue=0.000104;qvalue= 0.411;sequence=AGTAATAATATT;
E_coli_genome	fimo	Nucleotide motif (loose)	3905722	3905733	39.8	-	.	Motif 1243_gi;Alias=;ID=1243-2018-E_coli_genome;pvalue=0.000104;qvalue= 0.411;sequence=TGAAATATTATT;
E_coli_genome	fimo	Nucleotide motif (loose)	3905999	3906010	39.8	+	.	Motif 1243_gi;Alias=;ID=1243-2019-E_coli_genome;pvalue=0.000104;qvalue= 0.411;sequence=TGAAATTTTATT;
E_coli_genome	fimo	Nucleotide motif (loose)	3906660	3906671	39.8	+	.	Motif 1243_gi;Alias=;ID=1243-2020-E_coli_genome;pvalue=0.000104;qvalue= 0.411;sequence=TCATTTATTAAT;
E_coli_genome	fimo	Nucleotide motif (loose)	3906744	3906755	39.8	-	.	Motif 1243_gi;Alias=;ID=1243-2021-E_coli_genome;pvalue=0.000104;qvalue= 0.411;sequence=TCATATTTTTAT;
E_coli_genome	fimo	Nucleotide motif (loose)	3914018	3914029	39.8	+	.	Motif 1243_gi;Alias=;ID=1243-2022-E_coli_genome;pvalue=0.000104;qvalue= 0.411;sequence=TCTTAAATTTAT;
E_coli_genome	fimo	Nucleotide motif (loose)	3920927	3920938	39.8	+	.	Motif 1243_gi;Alias=;ID=1243-2023-E_coli_genome;pvalue=0.000104;qvalue= 0.411;sequence=TCTTTAAATAAA;
E_coli_genome	fimo	Nucleotide motif (loose)	3922587	3922598	39.8	+	.	Motif 1243_gi;Alias=;ID=1243-2024-E_coli_genome;pvalue=0.000104;qvalue= 0.411;sequence=TGTTTAAATATT;
E_coli_genome	fimo	Nucleotide motif (loose)	3922789	3922800	39.8	+	.	Motif 1243_gi;Alias=;ID=1243-2025-E_coli_genome;pvalue=0.000104;qvalue= 0.411;sequence=TGTTTTAATAAA;
E_coli_genome	fimo	Nucleotide motif (loose)	3922792	3922803	39.8	-	.	Motif 1243_gi;Alias=;ID=1243-2026-E_coli_genome;pvalue=0.000104;qvalue= 0.411;sequence=TCATTTATTAAA;
E_coli_genome	fimo	Nucleotide motif (loose)	3923028	3923039	39.8	+	.	Motif 1243_gi;Alias=;ID=1243-2027-E_coli_genome;pvalue=0.000104;qvalue= 0.411;sequence=TCAATTTTTTAT;
E_coli_genome	fimo	Nucleotide motif (loose)	3925746	3925757	39.8	+	.	Motif 1243_gi;Alias=;ID=1243-2028-E_coli_genome;pvalue=0.000104;qvalue= 0.411;sequence=TCTATTTATTTA;
E_coli_genome	fimo	Nucleotide motif (loose)	3927147	3927158	39.8	-	.	Motif 1243_gi;Alias=;ID=1243-2029-E_coli_genome;pvalue=0.000104;qvalue= 0.411;sequence=TCATTTTTTATA;
E_coli_genome	fimo	Nucleotide motif (loose)	3928143	3928154	39.8	+	.	Motif 1243_gi;Alias=;ID=1243-2030-E_coli_genome;pvalue=0.000104;qvalue= 0.411;sequence=TGTAATAATTTA;
E_coli_genome	fimo	Nucleotide motif (loose)	3939834	3939845	39.8	-	.	Motif 1243_gi;Alias=;ID=1243-2031-E_coli_genome;pvalue=0.000104;qvalue= 0.411;sequence=AGATTTATTTAA;
E_coli_genome	fimo	Nucleotide motif (loose)	3947980	3947991	39.8	-	.	Motif 1243_gi;Alias=;ID=1243-2032-E_coli_genome;pvalue=0.000104;qvalue= 0.411;sequence=ACAAATAATTTT;
E_coli_genome	fimo	Nucleotide motif (loose)	3950200	3950211	39.8	+	.	Motif 1243_gi;Alias=;ID=1243-2033-E_coli_genome;pvalue=0.000104;qvalue= 0.411;sequence=ACAATTTATATT;
E_coli_genome	fimo	Nucleotide motif (loose)	3950211	3950222	39.8	+	.	Motif 1243_gi;Alias=;ID=1243-2034-E_coli_genome;pvalue=0.000104;qvalue= 0.411;sequence=TGAAATTATTAA;
E_coli_genome	fimo	Nucleotide motif (loose)	3952326	3952337	39.8	+	.	Motif 1243_gi;Alias=;ID=1243-2035-E_coli_genome;pvalue=0.000104;qvalue= 0.411;sequence=ACAAAATATAAA;
E_coli_genome	fimo	Nucleotide motif (loose)	3954598	3954609	39.8	-	.	Motif 1243_gi;Alias=;ID=1243-2036-E_coli_genome;pvalue=0.000104;qvalue= 0.411;sequence=ACATATTTTTTA;
E_coli_genome	fimo	Nucleotide motif (loose)	3956217	3956228	39.8	+	.	Motif 1243_gi;Alias=;ID=1243-2037-E_coli_genome;pvalue=0.000104;qvalue= 0.411;sequence=TGAAAAAATATA;
E_coli_genome	fimo	Nucleotide motif (loose)	3964354	3964365	39.8	+	.	Motif 1243_gi;Alias=;ID=1243-2038-E_coli_genome;pvalue=0.000104;qvalue= 0.411;sequence=ACATTTTTTATT;
E_coli_genome	fimo	Nucleotide motif (loose)	3965769	3965780	39.8	-	.	Motif 1243_gi;Alias=;ID=1243-2039-E_coli_genome;pvalue=0.000104;qvalue= 0.411;sequence=TGAATAATTTTA;
E_coli_genome	fimo	Nucleotide motif (loose)	3967949	3967960	39.8	+	.	Motif 1243_gi;Alias=;ID=1243-2040-E_coli_genome;pvalue=0.000104;qvalue= 0.411;sequence=AGTATTTTTTTA;
E_coli_genome	fimo	Nucleotide motif (loose)	3980767	3980778	39.8	+	.	Motif 1243_gi;Alias=;ID=1243-2041-E_coli_genome;pvalue=0.000104;qvalue= 0.411;sequence=TCAAATTTTTAA;
E_coli_genome	fimo	Nucleotide motif (loose)	3983944	3983955	39.8	+	.	Motif 1243_gi;Alias=;ID=1243-2042-E_coli_genome;pvalue=0.000104;qvalue= 0.411;sequence=AGATAAATTTAA;
E_coli_genome	fimo	Nucleotide motif (loose)	3986094	3986105	39.8	-	.	Motif 1243_gi;Alias=;ID=1243-2043-E_coli_genome;pvalue=0.000104;qvalue= 0.411;sequence=ACTATTATTTAT;
E_coli_genome	fimo	Nucleotide motif (loose)	3986250	3986261	39.8	-	.	Motif 1243_gi;Alias=;ID=1243-2044-E_coli_genome;pvalue=0.000104;qvalue= 0.411;sequence=ACATATATTAAT;
E_coli_genome	fimo	Nucleotide motif (loose)	4000442	4000453	39.8	-	.	Motif 1243_gi;Alias=;ID=1243-2045-E_coli_genome;pvalue=0.000104;qvalue= 0.411;sequence=ACAAATTTTTAT;
E_coli_genome	fimo	Nucleotide motif (loose)	4002972	4002983	39.8	+	.	Motif 1243_gi;Alias=;ID=1243-2046-E_coli_genome;pvalue=0.000104;qvalue= 0.411;sequence=AGTTTTTATATA;
E_coli_genome	fimo	Nucleotide motif (loose)	4003131	4003142	39.8	+	.	Motif 1243_gi;Alias=;ID=1243-2047-E_coli_genome;pvalue=0.000104;qvalue= 0.411;sequence=TGAAAATATATA;
E_coli_genome	fimo	Nucleotide motif (loose)	4003122	4003133	39.8	-	.	Motif 1243_gi;Alias=;ID=1243-2048-E_coli_genome;pvalue=0.000104;qvalue= 0.411;sequence=TCATTTATTTTA;
E_coli_genome	fimo	Nucleotide motif (loose)	4003190	4003201	39.8	+	.	Motif 1243_gi;Alias=;ID=1243-2049-E_coli_genome;pvalue=0.000104;qvalue= 0.411;sequence=ACATAAATTTTA;
E_coli_genome	fimo	Nucleotide motif (loose)	4003192	4003203	39.8	-	.	Motif 1243_gi;Alias=;ID=1243-2050-E_coli_genome;pvalue=0.000104;qvalue= 0.411;sequence=TGTAAAATTTAT;
E_coli_genome	fimo	Nucleotide motif (loose)	4003272	4003283	39.8	+	.	Motif 1243_gi;Alias=;ID=1243-2051-E_coli_genome;pvalue=0.000104;qvalue= 0.411;sequence=AGAATATATTTA;
E_coli_genome	fimo	Nucleotide motif (loose)	4003956	4003967	39.8	-	.	Motif 1243_gi;Alias=;ID=1243-2052-E_coli_genome;pvalue=0.000104;qvalue= 0.411;sequence=AGAAAATTTTTA;
E_coli_genome	fimo	Nucleotide motif (loose)	4037345	4037356	39.8	+	.	Motif 1243_gi;Alias=;ID=1243-2053-E_coli_genome;pvalue=0.000104;qvalue= 0.411;sequence=TGATTAAATAAA;
E_coli_genome	fimo	Nucleotide motif (loose)	4037352	4037363	39.8	-	.	Motif 1243_gi;Alias=;ID=1243-2054-E_coli_genome;pvalue=0.000104;qvalue= 0.411;sequence=AGTATTTTTTAT;
E_coli_genome	fimo	Nucleotide motif (loose)	4044034	4044045	39.8	+	.	Motif 1243_gi;Alias=;ID=1243-2055-E_coli_genome;pvalue=0.000104;qvalue= 0.411;sequence=AGAAAAAATAAT;
E_coli_genome	fimo	Nucleotide motif (loose)	4044037	4044048	39.8	-	.	Motif 1243_gi;Alias=;ID=1243-2056-E_coli_genome;pvalue=0.000104;qvalue= 0.411;sequence=TGAATTATTTTT;
E_coli_genome	fimo	Nucleotide motif (loose)	4044103	4044114	39.8	-	.	Motif 1243_gi;Alias=;ID=1243-2057-E_coli_genome;pvalue=0.000104;qvalue= 0.411;sequence=TGTATTTATATT;
E_coli_genome	fimo	Nucleotide motif (loose)	4046227	4046238	39.8	-	.	Motif 1243_gi;Alias=;ID=1243-2058-E_coli_genome;pvalue=0.000104;qvalue= 0.411;sequence=TGAATAAATATT;
E_coli_genome	fimo	Nucleotide motif (loose)	4046678	4046689	39.8	-	.	Motif 1243_gi;Alias=;ID=1243-2059-E_coli_genome;pvalue=0.000104;qvalue= 0.411;sequence=TGAATTATTTTT;
E_coli_genome	fimo	Nucleotide motif (loose)	4049843	4049854	39.8	-	.	Motif 1243_gi;Alias=;ID=1243-2060-E_coli_genome;pvalue=0.000104;qvalue= 0.411;sequence=TGTAATTTTTTT;
E_coli_genome	fimo	Nucleotide motif (loose)	4053735	4053746	39.8	+	.	Motif 1243_gi;Alias=;ID=1243-2061-E_coli_genome;pvalue=0.000104;qvalue= 0.411;sequence=AGATTAATTATT;
E_coli_genome	fimo	Nucleotide motif (loose)	4053737	4053748	39.8	-	.	Motif 1243_gi;Alias=;ID=1243-2062-E_coli_genome;pvalue=0.000104;qvalue= 0.411;sequence=TCAATAATTAAT;
E_coli_genome	fimo	Nucleotide motif (loose)	4060876	4060887	39.8	+	.	Motif 1243_gi;Alias=;ID=1243-2063-E_coli_genome;pvalue=0.000104;qvalue= 0.411;sequence=ACATATATTAAT;
E_coli_genome	fimo	Nucleotide motif (loose)	4060976	4060987	39.8	-	.	Motif 1243_gi;Alias=;ID=1243-2064-E_coli_genome;pvalue=0.000104;qvalue= 0.411;sequence=TCAATTTTTTTA;
E_coli_genome	fimo	Nucleotide motif (loose)	4062301	4062312	39.8	+	.	Motif 1243_gi;Alias=;ID=1243-2065-E_coli_genome;pvalue=0.000104;qvalue= 0.411;sequence=ACAATTTATAAA;
E_coli_genome	fimo	Nucleotide motif (loose)	4062433	4062444	39.8	+	.	Motif 1243_gi;Alias=;ID=1243-2066-E_coli_genome;pvalue=0.000104;qvalue= 0.411;sequence=TCTATTTATTTT;
E_coli_genome	fimo	Nucleotide motif (loose)	4064947	4064958	39.8	+	.	Motif 1243_gi;Alias=;ID=1243-2067-E_coli_genome;pvalue=0.000104;qvalue= 0.411;sequence=ACAATAAATTAA;
E_coli_genome	fimo	Nucleotide motif (loose)	4065643	4065654	39.8	-	.	Motif 1243_gi;Alias=;ID=1243-2068-E_coli_genome;pvalue=0.000104;qvalue= 0.411;sequence=TCAAATTTTATA;
E_coli_genome	fimo	Nucleotide motif (loose)	4069359	4069370	39.8	-	.	Motif 1243_gi;Alias=;ID=1243-2069-E_coli_genome;pvalue=0.000104;qvalue= 0.411;sequence=AGTTTTTATATA;
E_coli_genome	fimo	Nucleotide motif (loose)	4069396	4069407	39.8	-	.	Motif 1243_gi;Alias=;ID=1243-2070-E_coli_genome;pvalue=0.000104;qvalue= 0.411;sequence=TCAATTTATTAA;
E_coli_genome	fimo	Nucleotide motif (loose)	4078050	4078061	39.8	-	.	Motif 1243_gi;Alias=;ID=1243-2071-E_coli_genome;pvalue=0.000104;qvalue= 0.411;sequence=TGATAAATTTTT;
E_coli_genome	fimo	Nucleotide motif (loose)	4078522	4078533	39.8	+	.	Motif 1243_gi;Alias=;ID=1243-2072-E_coli_genome;pvalue=0.000104;qvalue= 0.411;sequence=TCTATAAATTTT;
E_coli_genome	fimo	Nucleotide motif (loose)	4078588	4078599	39.8	-	.	Motif 1243_gi;Alias=;ID=1243-2073-E_coli_genome;pvalue=0.000104;qvalue= 0.411;sequence=ACAAATAATATT;
E_coli_genome	fimo	Nucleotide motif (loose)	4079085	4079096	39.8	-	.	Motif 1243_gi;Alias=;ID=1243-2074-E_coli_genome;pvalue=0.000104;qvalue= 0.411;sequence=TGAATATATTAT;
E_coli_genome	fimo	Nucleotide motif (loose)	4079509	4079520	39.8	+	.	Motif 1243_gi;Alias=;ID=1243-2075-E_coli_genome;pvalue=0.000104;qvalue= 0.411;sequence=ACAAAAATTTTT;
E_coli_genome	fimo	Nucleotide motif (loose)	4079511	4079522	39.8	-	.	Motif 1243_gi;Alias=;ID=1243-2076-E_coli_genome;pvalue=0.000104;qvalue= 0.411;sequence=TGAAAAATTTTT;
E_coli_genome	fimo	Nucleotide motif (loose)	4079634	4079645	39.8	-	.	Motif 1243_gi;Alias=;ID=1243-2077-E_coli_genome;pvalue=0.000104;qvalue= 0.411;sequence=TCATTTTTTATT;
E_coli_genome	fimo	Nucleotide motif (loose)	4086849	4086860	39.8	-	.	Motif 1243_gi;Alias=;ID=1243-2078-E_coli_genome;pvalue=0.000104;qvalue= 0.411;sequence=ACTTATTTTAAT;
E_coli_genome	fimo	Nucleotide motif (loose)	4086978	4086989	39.8	+	.	Motif 1243_gi;Alias=;ID=1243-2079-E_coli_genome;pvalue=0.000104;qvalue= 0.411;sequence=TCTATATATTTA;
E_coli_genome	fimo	Nucleotide motif (loose)	4087510	4087521	39.8	-	.	Motif 1243_gi;Alias=;ID=1243-2080-E_coli_genome;pvalue=0.000104;qvalue= 0.411;sequence=TGTAATATTTAT;
E_coli_genome	fimo	Nucleotide motif (loose)	4088598	4088609	39.8	+	.	Motif 1243_gi;Alias=;ID=1243-2081-E_coli_genome;pvalue=0.000104;qvalue= 0.411;sequence=TGATATTTTTTA;
E_coli_genome	fimo	Nucleotide motif (loose)	4088616	4088627	39.8	+	.	Motif 1243_gi;Alias=;ID=1243-2082-E_coli_genome;pvalue=0.000104;qvalue= 0.411;sequence=TGTAATTATTTA;
E_coli_genome	fimo	Nucleotide motif (loose)	4093060	4093071	39.8	+	.	Motif 1243_gi;Alias=;ID=1243-2083-E_coli_genome;pvalue=0.000104;qvalue= 0.411;sequence=TGTTTAATTTTT;
E_coli_genome	fimo	Nucleotide motif (loose)	4093062	4093073	39.8	-	.	Motif 1243_gi;Alias=;ID=1243-2084-E_coli_genome;pvalue=0.000104;qvalue= 0.411;sequence=TGAAAAATTAAA;
E_coli_genome	fimo	Nucleotide motif (loose)	4093083	4093094	39.8	-	.	Motif 1243_gi;Alias=;ID=1243-2085-E_coli_genome;pvalue=0.000104;qvalue= 0.411;sequence=ACAATATTTTAA;
E_coli_genome	fimo	Nucleotide motif (loose)	4100734	4100745	39.8	+	.	Motif 1243_gi;Alias=;ID=1243-2086-E_coli_genome;pvalue=0.000104;qvalue= 0.411;sequence=TCATTTAATTAA;
E_coli_genome	fimo	Nucleotide motif (loose)	4101422	4101433	39.8	-	.	Motif 1243_gi;Alias=;ID=1243-2087-E_coli_genome;pvalue=0.000104;qvalue= 0.411;sequence=TGATTATTTTTT;
E_coli_genome	fimo	Nucleotide motif (loose)	4101526	4101537	39.8	-	.	Motif 1243_gi;Alias=;ID=1243-2088-E_coli_genome;pvalue=0.000104;qvalue= 0.411;sequence=TGTTTTTATTTT;
E_coli_genome	fimo	Nucleotide motif (loose)	4101548	4101559	39.8	-	.	Motif 1243_gi;Alias=;ID=1243-2089-E_coli_genome;pvalue=0.000104;qvalue= 0.411;sequence=TGTTTTATTTTT;
E_coli_genome	fimo	Nucleotide motif (loose)	4102771	4102782	39.8	+	.	Motif 1243_gi;Alias=;ID=1243-2090-E_coli_genome;pvalue=0.000104;qvalue= 0.411;sequence=ACATAAAATAAA;
E_coli_genome	fimo	Nucleotide motif (loose)	4107031	4107042	39.8	+	.	Motif 1243_gi;Alias=;ID=1243-2091-E_coli_genome;pvalue=0.000104;qvalue= 0.411;sequence=TCTATATTTTAT;
E_coli_genome	fimo	Nucleotide motif (loose)	4108756	4108767	39.8	+	.	Motif 1243_gi;Alias=;ID=1243-2092-E_coli_genome;pvalue=0.000104;qvalue= 0.411;sequence=TCTTTTTTTATT;
E_coli_genome	fimo	Nucleotide motif (loose)	4111958	4111969	39.8	+	.	Motif 1243_gi;Alias=;ID=1243-2093-E_coli_genome;pvalue=0.000104;qvalue= 0.411;sequence=TCATTAATTTTA;
E_coli_genome	fimo	Nucleotide motif (loose)	4111960	4111971	39.8	-	.	Motif 1243_gi;Alias=;ID=1243-2094-E_coli_genome;pvalue=0.000104;qvalue= 0.411;sequence=AGTAAAATTAAT;
E_coli_genome	fimo	Nucleotide motif (loose)	4112758	4112769	39.8	-	.	Motif 1243_gi;Alias=;ID=1243-2095-E_coli_genome;pvalue=0.000104;qvalue= 0.411;sequence=AGATATATTAAA;
E_coli_genome	fimo	Nucleotide motif (loose)	4117754	4117765	39.8	-	.	Motif 1243_gi;Alias=;ID=1243-2096-E_coli_genome;pvalue=0.000104;qvalue= 0.411;sequence=ACAATTTATTTT;
E_coli_genome	fimo	Nucleotide motif (loose)	4133500	4133511	39.8	-	.	Motif 1243_gi;Alias=;ID=1243-2097-E_coli_genome;pvalue=0.000104;qvalue= 0.411;sequence=ACTATTTATAAA;
E_coli_genome	fimo	Nucleotide motif (loose)	4133541	4133552	39.8	+	.	Motif 1243_gi;Alias=;ID=1243-2098-E_coli_genome;pvalue=0.000104;qvalue= 0.411;sequence=ACAAATTTTAAA;
E_coli_genome	fimo	Nucleotide motif (loose)	4143602	4143613	39.8	-	.	Motif 1243_gi;Alias=;ID=1243-2099-E_coli_genome;pvalue=0.000104;qvalue= 0.411;sequence=TCAATTAATTAA;
E_coli_genome	fimo	Nucleotide motif (loose)	4154899	4154910	39.8	-	.	Motif 1243_gi;Alias=;ID=1243-2100-E_coli_genome;pvalue=0.000104;qvalue= 0.411;sequence=TGTATTTTTATT;
E_coli_genome	fimo	Nucleotide motif (loose)	4155423	4155434	39.8	-	.	Motif 1243_gi;Alias=;ID=1243-2101-E_coli_genome;pvalue=0.000104;qvalue= 0.411;sequence=TCTTTTAATTTA;
E_coli_genome	fimo	Nucleotide motif (loose)	4163280	4163291	39.8	+	.	Motif 1243_gi;Alias=;ID=1243-2102-E_coli_genome;pvalue=0.000104;qvalue= 0.411;sequence=TGAAAAATTAAA;
E_coli_genome	fimo	Nucleotide motif (loose)	4163282	4163293	39.8	-	.	Motif 1243_gi;Alias=;ID=1243-2103-E_coli_genome;pvalue=0.000104;qvalue= 0.411;sequence=ACTTTAATTTTT;
E_coli_genome	fimo	Nucleotide motif (loose)	4163891	4163902	39.8	+	.	Motif 1243_gi;Alias=;ID=1243-2104-E_coli_genome;pvalue=0.000104;qvalue= 0.411;sequence=TCTATTTTTATT;
E_coli_genome	fimo	Nucleotide motif (loose)	4172537	4172548	39.8	+	.	Motif 1243_gi;Alias=;ID=1243-2105-E_coli_genome;pvalue=0.000104;qvalue= 0.411;sequence=AGTATTTTTAAA;
E_coli_genome	fimo	Nucleotide motif (loose)	4173001	4173012	39.8	+	.	Motif 1243_gi;Alias=;ID=1243-2106-E_coli_genome;pvalue=0.000104;qvalue= 0.411;sequence=TGAAAAATTTAA;
E_coli_genome	fimo	Nucleotide motif (loose)	4173004	4173015	39.8	-	.	Motif 1243_gi;Alias=;ID=1243-2107-E_coli_genome;pvalue=0.000104;qvalue= 0.411;sequence=ACATTAAATTTT;
E_coli_genome	fimo	Nucleotide motif (loose)	4174437	4174448	39.8	-	.	Motif 1243_gi;Alias=;ID=1243-2108-E_coli_genome;pvalue=0.000104;qvalue= 0.411;sequence=TGATATTTTAAT;
E_coli_genome	fimo	Nucleotide motif (loose)	4185355	4185366	39.8	+	.	Motif 1243_gi;Alias=;ID=1243-2109-E_coli_genome;pvalue=0.000104;qvalue= 0.411;sequence=AGATTTATTAAA;
E_coli_genome	fimo	Nucleotide motif (loose)	4200076	4200087	39.8	-	.	Motif 1243_gi;Alias=;ID=1243-2110-E_coli_genome;pvalue=0.000104;qvalue= 0.411;sequence=TGAAAAATTATA;
E_coli_genome	fimo	Nucleotide motif (loose)	4215301	4215312	39.8	+	.	Motif 1243_gi;Alias=;ID=1243-2111-E_coli_genome;pvalue=0.000104;qvalue= 0.411;sequence=TGAATAAATTTT;
E_coli_genome	fimo	Nucleotide motif (loose)	4215340	4215351	39.8	+	.	Motif 1243_gi;Alias=;ID=1243-2112-E_coli_genome;pvalue=0.000104;qvalue= 0.411;sequence=AGTATTTTTAAT;
E_coli_genome	fimo	Nucleotide motif (loose)	4220345	4220356	39.8	-	.	Motif 1243_gi;Alias=;ID=1243-2113-E_coli_genome;pvalue=0.000104;qvalue= 0.411;sequence=AGAAAAATTATA;
E_coli_genome	fimo	Nucleotide motif (loose)	4220654	4220665	39.8	+	.	Motif 1243_gi;Alias=;ID=1243-2114-E_coli_genome;pvalue=0.000104;qvalue= 0.411;sequence=TCATATTTTTTT;
E_coli_genome	fimo	Nucleotide motif (loose)	4221997	4222008	39.8	-	.	Motif 1243_gi;Alias=;ID=1243-2115-E_coli_genome;pvalue=0.000104;qvalue= 0.411;sequence=ACAATATATTAA;
E_coli_genome	fimo	Nucleotide motif (loose)	4222271	4222282	39.8	-	.	Motif 1243_gi;Alias=;ID=1243-2116-E_coli_genome;pvalue=0.000104;qvalue= 0.411;sequence=TCATTAAATTTT;
E_coli_genome	fimo	Nucleotide motif (loose)	4222437	4222448	39.8	+	.	Motif 1243_gi;Alias=;ID=1243-2117-E_coli_genome;pvalue=0.000104;qvalue= 0.411;sequence=TGTATTATTAAT;
E_coli_genome	fimo	Nucleotide motif (loose)	4222538	4222549	39.8	+	.	Motif 1243_gi;Alias=;ID=1243-2118-E_coli_genome;pvalue=0.000104;qvalue= 0.411;sequence=TGAAAAAATTTA;
E_coli_genome	fimo	Nucleotide motif (loose)	4223786	4223797	39.8	+	.	Motif 1243_gi;Alias=;ID=1243-2119-E_coli_genome;pvalue=0.000104;qvalue= 0.411;sequence=TGAATTTTTATT;
E_coli_genome	fimo	Nucleotide motif (loose)	4223792	4223803	39.8	-	.	Motif 1243_gi;Alias=;ID=1243-2120-E_coli_genome;pvalue=0.000104;qvalue= 0.411;sequence=AGATTTAATAAA;
E_coli_genome	fimo	Nucleotide motif (loose)	4228060	4228071	39.8	+	.	Motif 1243_gi;Alias=;ID=1243-2121-E_coli_genome;pvalue=0.000104;qvalue= 0.411;sequence=ACTTATTTTTAT;
E_coli_genome	fimo	Nucleotide motif (loose)	4229355	4229366	39.8	+	.	Motif 1243_gi;Alias=;ID=1243-2122-E_coli_genome;pvalue=0.000104;qvalue= 0.411;sequence=AGTATTAATATT;
E_coli_genome	fimo	Nucleotide motif (loose)	4230299	4230310	39.8	+	.	Motif 1243_gi;Alias=;ID=1243-2123-E_coli_genome;pvalue=0.000104;qvalue= 0.411;sequence=ACTATTTTTTAT;
E_coli_genome	fimo	Nucleotide motif (loose)	4230379	4230390	39.8	-	.	Motif 1243_gi;Alias=;ID=1243-2124-E_coli_genome;pvalue=0.000104;qvalue= 0.411;sequence=TGTATTTATTTA;
E_coli_genome	fimo	Nucleotide motif (loose)	4235709	4235720	39.8	+	.	Motif 1243_gi;Alias=;ID=1243-2125-E_coli_genome;pvalue=0.000104;qvalue= 0.411;sequence=TGTTTTTATTTT;
E_coli_genome	fimo	Nucleotide motif (loose)	4235713	4235724	39.8	-	.	Motif 1243_gi;Alias=;ID=1243-2126-E_coli_genome;pvalue=0.000104;qvalue= 0.411;sequence=ACTTAAAATAAA;
E_coli_genome	fimo	Nucleotide motif (loose)	4235744	4235755	39.8	-	.	Motif 1243_gi;Alias=;ID=1243-2127-E_coli_genome;pvalue=0.000104;qvalue= 0.411;sequence=ACTTATATTTAA;
E_coli_genome	fimo	Nucleotide motif (loose)	4240254	4240265	39.8	+	.	Motif 1243_gi;Alias=;ID=1243-2128-E_coli_genome;pvalue=0.000104;qvalue= 0.411;sequence=ACAAAAAATATA;
E_coli_genome	fimo	Nucleotide motif (loose)	4240256	4240267	39.8	-	.	Motif 1243_gi;Alias=;ID=1243-2129-E_coli_genome;pvalue=0.000104;qvalue= 0.411;sequence=TCTATATTTTTT;
E_coli_genome	fimo	Nucleotide motif (loose)	4246405	4246416	39.8	+	.	Motif 1243_gi;Alias=;ID=1243-2130-E_coli_genome;pvalue=0.000104;qvalue= 0.411;sequence=TGTTTTTATTTT;
E_coli_genome	fimo	Nucleotide motif (loose)	4250334	4250345	39.8	+	.	Motif 1243_gi;Alias=;ID=1243-2131-E_coli_genome;pvalue=0.000104;qvalue= 0.411;sequence=AGTTATTTTAAT;
E_coli_genome	fimo	Nucleotide motif (loose)	4250833	4250844	39.8	+	.	Motif 1243_gi;Alias=;ID=1243-2132-E_coli_genome;pvalue=0.000104;qvalue= 0.411;sequence=ACTTTATTTATA;
E_coli_genome	fimo	Nucleotide motif (loose)	4250850	4250861	39.8	-	.	Motif 1243_gi;Alias=;ID=1243-2133-E_coli_genome;pvalue=0.000104;qvalue= 0.411;sequence=TGAAAAAATATT;
E_coli_genome	fimo	Nucleotide motif (loose)	4251384	4251395	39.8	+	.	Motif 1243_gi;Alias=;ID=1243-2134-E_coli_genome;pvalue=0.000104;qvalue= 0.411;sequence=TCATTTATTAAA;
E_coli_genome	fimo	Nucleotide motif (loose)	4251614	4251625	39.8	-	.	Motif 1243_gi;Alias=;ID=1243-2135-E_coli_genome;pvalue=0.000104;qvalue= 0.411;sequence=AGTATTTTTAAT;
E_coli_genome	fimo	Nucleotide motif (loose)	4251634	4251645	39.8	-	.	Motif 1243_gi;Alias=;ID=1243-2136-E_coli_genome;pvalue=0.000104;qvalue= 0.411;sequence=AGTTTTTATTAA;
E_coli_genome	fimo	Nucleotide motif (loose)	4251661	4251672	39.8	+	.	Motif 1243_gi;Alias=;ID=1243-2137-E_coli_genome;pvalue=0.000104;qvalue= 0.411;sequence=AGAAAATATTTA;
E_coli_genome	fimo	Nucleotide motif (loose)	4251850	4251861	39.8	+	.	Motif 1243_gi;Alias=;ID=1243-2138-E_coli_genome;pvalue=0.000104;qvalue= 0.411;sequence=ACAATTTTTTTA;
E_coli_genome	fimo	Nucleotide motif (loose)	4251841	4251852	39.8	-	.	Motif 1243_gi;Alias=;ID=1243-2139-E_coli_genome;pvalue=0.000104;qvalue= 0.411;sequence=TGTTATTTTTAT;
E_coli_genome	fimo	Nucleotide motif (loose)	4251962	4251973	39.8	-	.	Motif 1243_gi;Alias=;ID=1243-2140-E_coli_genome;pvalue=0.000104;qvalue= 0.411;sequence=TCTATAAATATA;
E_coli_genome	fimo	Nucleotide motif (loose)	4259135	4259146	39.8	+	.	Motif 1243_gi;Alias=;ID=1243-2141-E_coli_genome;pvalue=0.000104;qvalue= 0.411;sequence=TGAATAAATAAT;
E_coli_genome	fimo	Nucleotide motif (loose)	4260155	4260166	39.8	-	.	Motif 1243_gi;Alias=;ID=1243-2142-E_coli_genome;pvalue=0.000104;qvalue= 0.411;sequence=TGAATTATTAAT;
E_coli_genome	fimo	Nucleotide motif (loose)	4260354	4260365	39.8	-	.	Motif 1243_gi;Alias=;ID=1243-2143-E_coli_genome;pvalue=0.000104;qvalue= 0.411;sequence=TGTTTTATTAAA;
E_coli_genome	fimo	Nucleotide motif (loose)	4261267	4261278	39.8	-	.	Motif 1243_gi;Alias=;ID=1243-2144-E_coli_genome;pvalue=0.000104;qvalue= 0.411;sequence=TCATAAATTAAT;
E_coli_genome	fimo	Nucleotide motif (loose)	4261424	4261435	39.8	+	.	Motif 1243_gi;Alias=;ID=1243-2145-E_coli_genome;pvalue=0.000104;qvalue= 0.411;sequence=TGATTTTTTATT;
E_coli_genome	fimo	Nucleotide motif (loose)	4261645	4261656	39.8	-	.	Motif 1243_gi;Alias=;ID=1243-2146-E_coli_genome;pvalue=0.000104;qvalue= 0.411;sequence=AGATTATTTTAT;
E_coli_genome	fimo	Nucleotide motif (loose)	4265732	4265743	39.8	-	.	Motif 1243_gi;Alias=;ID=1243-2147-E_coli_genome;pvalue=0.000104;qvalue= 0.411;sequence=TCATAAAATAAT;
E_coli_genome	fimo	Nucleotide motif (loose)	4268529	4268540	39.8	-	.	Motif 1243_gi;Alias=;ID=1243-2148-E_coli_genome;pvalue=0.000104;qvalue= 0.411;sequence=ACTTATTATTAA;
E_coli_genome	fimo	Nucleotide motif (loose)	4269036	4269047	39.8	-	.	Motif 1243_gi;Alias=;ID=1243-2149-E_coli_genome;pvalue=0.000104;qvalue= 0.411;sequence=TGATTAATTTTA;
E_coli_genome	fimo	Nucleotide motif (loose)	4269200	4269211	39.8	-	.	Motif 1243_gi;Alias=;ID=1243-2150-E_coli_genome;pvalue=0.000104;qvalue= 0.411;sequence=ACATTAATTTTA;
E_coli_genome	fimo	Nucleotide motif (loose)	4269232	4269243	39.8	+	.	Motif 1243_gi;Alias=;ID=1243-2151-E_coli_genome;pvalue=0.000104;qvalue= 0.411;sequence=ACATTTTTTATA;
E_coli_genome	fimo	Nucleotide motif (loose)	4269274	4269285	39.8	-	.	Motif 1243_gi;Alias=;ID=1243-2152-E_coli_genome;pvalue=0.000104;qvalue= 0.411;sequence=TGATTATATTTA;
E_coli_genome	fimo	Nucleotide motif (loose)	4270161	4270172	39.8	+	.	Motif 1243_gi;Alias=;ID=1243-2153-E_coli_genome;pvalue=0.000104;qvalue= 0.411;sequence=TGTTTTTTTAAT;
E_coli_genome	fimo	Nucleotide motif (loose)	4275740	4275751	39.8	+	.	Motif 1243_gi;Alias=;ID=1243-2154-E_coli_genome;pvalue=0.000104;qvalue= 0.411;sequence=TCTTTATATTAA;
E_coli_genome	fimo	Nucleotide motif (loose)	4277053	4277064	39.8	-	.	Motif 1243_gi;Alias=;ID=1243-2155-E_coli_genome;pvalue=0.000104;qvalue= 0.411;sequence=TGTAATTTTATT;
E_coli_genome	fimo	Nucleotide motif (loose)	4278524	4278535	39.8	-	.	Motif 1243_gi;Alias=;ID=1243-2156-E_coli_genome;pvalue=0.000104;qvalue= 0.411;sequence=TGAAATTTTAAA;
E_coli_genome	fimo	Nucleotide motif (loose)	4281730	4281741	39.8	-	.	Motif 1243_gi;Alias=;ID=1243-2157-E_coli_genome;pvalue=0.000104;qvalue= 0.411;sequence=AGATAATTTATT;
E_coli_genome	fimo	Nucleotide motif (loose)	4282072	4282083	39.8	-	.	Motif 1243_gi;Alias=;ID=1243-2158-E_coli_genome;pvalue=0.000104;qvalue= 0.411;sequence=TGTTAATTTTAA;
E_coli_genome	fimo	Nucleotide motif (loose)	4282228	4282239	39.8	-	.	Motif 1243_gi;Alias=;ID=1243-2159-E_coli_genome;pvalue=0.000104;qvalue= 0.411;sequence=TGATTTAATTAA;
E_coli_genome	fimo	Nucleotide motif (loose)	4282326	4282337	39.8	-	.	Motif 1243_gi;Alias=;ID=1243-2160-E_coli_genome;pvalue=0.000104;qvalue= 0.411;sequence=TCAAATTTTTAT;
E_coli_genome	fimo	Nucleotide motif (loose)	4282687	4282698	39.8	+	.	Motif 1243_gi;Alias=;ID=1243-2161-E_coli_genome;pvalue=0.000104;qvalue= 0.411;sequence=ACATTATTTATA;
E_coli_genome	fimo	Nucleotide motif (loose)	4282767	4282778	39.8	+	.	Motif 1243_gi;Alias=;ID=1243-2162-E_coli_genome;pvalue=0.000104;qvalue= 0.411;sequence=ACATTTATTATT;
E_coli_genome	fimo	Nucleotide motif (loose)	4283048	4283059	39.8	+	.	Motif 1243_gi;Alias=;ID=1243-2163-E_coli_genome;pvalue=0.000104;qvalue= 0.411;sequence=ACATATTATTTA;
E_coli_genome	fimo	Nucleotide motif (loose)	4283152	4283163	39.8	+	.	Motif 1243_gi;Alias=;ID=1243-2164-E_coli_genome;pvalue=0.000104;qvalue= 0.411;sequence=TCATTTTTTAAT;
E_coli_genome	fimo	Nucleotide motif (loose)	4287395	4287406	39.8	-	.	Motif 1243_gi;Alias=;ID=1243-2165-E_coli_genome;pvalue=0.000104;qvalue= 0.411;sequence=ACATATTATTAA;
E_coli_genome	fimo	Nucleotide motif (loose)	4294376	4294387	39.8	-	.	Motif 1243_gi;Alias=;ID=1243-2166-E_coli_genome;pvalue=0.000104;qvalue= 0.411;sequence=AGATTTTTTTAA;
E_coli_genome	fimo	Nucleotide motif (loose)	4299559	4299570	39.8	+	.	Motif 1243_gi;Alias=;ID=1243-2167-E_coli_genome;pvalue=0.000104;qvalue= 0.411;sequence=ACATTTTATTTT;
E_coli_genome	fimo	Nucleotide motif (loose)	4299563	4299574	39.8	-	.	Motif 1243_gi;Alias=;ID=1243-2168-E_coli_genome;pvalue=0.000104;qvalue= 0.411;sequence=AGAAAAAATAAA;
E_coli_genome	fimo	Nucleotide motif (loose)	4304552	4304563	39.8	+	.	Motif 1243_gi;Alias=;ID=1243-2169-E_coli_genome;pvalue=0.000104;qvalue= 0.411;sequence=TGTATATATTTT;
E_coli_genome	fimo	Nucleotide motif (loose)	4304565	4304576	39.8	-	.	Motif 1243_gi;Alias=;ID=1243-2170-E_coli_genome;pvalue=0.000104;qvalue= 0.411;sequence=AGTATTTATTTT;
E_coli_genome	fimo	Nucleotide motif (loose)	4306779	4306790	39.8	-	.	Motif 1243_gi;Alias=;ID=1243-2171-E_coli_genome;pvalue=0.000104;qvalue= 0.411;sequence=TCATATTATTTT;
E_coli_genome	fimo	Nucleotide motif (loose)	4306809	4306820	39.8	-	.	Motif 1243_gi;Alias=;ID=1243-2172-E_coli_genome;pvalue=0.000104;qvalue= 0.411;sequence=ACAATATATATA;
E_coli_genome	fimo	Nucleotide motif (loose)	4311793	4311804	39.8	+	.	Motif 1243_gi;Alias=;ID=1243-2173-E_coli_genome;pvalue=0.000104;qvalue= 0.411;sequence=TGTAATTTTTAT;
E_coli_genome	fimo	Nucleotide motif (loose)	4313087	4313098	39.8	+	.	Motif 1243_gi;Alias=;ID=1243-2174-E_coli_genome;pvalue=0.000104;qvalue= 0.411;sequence=AGTTTATTTTAT;
E_coli_genome	fimo	Nucleotide motif (loose)	4325222	4325233	39.8	-	.	Motif 1243_gi;Alias=;ID=1243-2175-E_coli_genome;pvalue=0.000104;qvalue= 0.411;sequence=ACTTTTAATTAA;
E_coli_genome	fimo	Nucleotide motif (loose)	4326903	4326914	39.8	+	.	Motif 1243_gi;Alias=;ID=1243-2176-E_coli_genome;pvalue=0.000104;qvalue= 0.411;sequence=TCTATTTATTAT;
E_coli_genome	fimo	Nucleotide motif (loose)	4326942	4326953	39.8	+	.	Motif 1243_gi;Alias=;ID=1243-2177-E_coli_genome;pvalue=0.000104;qvalue= 0.411;sequence=TCTTTTTTTAAT;
E_coli_genome	fimo	Nucleotide motif (loose)	4326959	4326970	39.8	+	.	Motif 1243_gi;Alias=;ID=1243-2178-E_coli_genome;pvalue=0.000104;qvalue= 0.411;sequence=TGATATTTTTAT;
E_coli_genome	fimo	Nucleotide motif (loose)	4327028	4327039	39.8	+	.	Motif 1243_gi;Alias=;ID=1243-2179-E_coli_genome;pvalue=0.000104;qvalue= 0.411;sequence=ACTAAATATAAA;
E_coli_genome	fimo	Nucleotide motif (loose)	4327037	4327048	39.8	-	.	Motif 1243_gi;Alias=;ID=1243-2180-E_coli_genome;pvalue=0.000104;qvalue= 0.411;sequence=AGAAATAATTTT;
E_coli_genome	fimo	Nucleotide motif (loose)	4327052	4327063	39.8	+	.	Motif 1243_gi;Alias=;ID=1243-2181-E_coli_genome;pvalue=0.000104;qvalue= 0.411;sequence=AGTAATTATAAA;
E_coli_genome	fimo	Nucleotide motif (loose)	4327097	4327108	39.8	-	.	Motif 1243_gi;Alias=;ID=1243-2182-E_coli_genome;pvalue=0.000104;qvalue= 0.411;sequence=TGTTATTTTATT;
E_coli_genome	fimo	Nucleotide motif (loose)	4327647	4327658	39.8	-	.	Motif 1243_gi;Alias=;ID=1243-2183-E_coli_genome;pvalue=0.000104;qvalue= 0.411;sequence=AGATAATATTTT;
E_coli_genome	fimo	Nucleotide motif (loose)	4333737	4333748	39.8	-	.	Motif 1243_gi;Alias=;ID=1243-2184-E_coli_genome;pvalue=0.000104;qvalue= 0.411;sequence=AGAAAAAATATA;
E_coli_genome	fimo	Nucleotide motif (loose)	4338053	4338064	39.8	+	.	Motif 1243_gi;Alias=;ID=1243-2185-E_coli_genome;pvalue=0.000104;qvalue= 0.411;sequence=ACAAATTTTTAT;
E_coli_genome	fimo	Nucleotide motif (loose)	4338080	4338091	39.8	+	.	Motif 1243_gi;Alias=;ID=1243-2186-E_coli_genome;pvalue=0.000104;qvalue= 0.411;sequence=ACATATTTTTTT;
E_coli_genome	fimo	Nucleotide motif (loose)	4340646	4340657	39.8	+	.	Motif 1243_gi;Alias=;ID=1243-2187-E_coli_genome;pvalue=0.000104;qvalue= 0.411;sequence=TGATTATTTTAA;
E_coli_genome	fimo	Nucleotide motif (loose)	4341964	4341975	39.8	-	.	Motif 1243_gi;Alias=;ID=1243-2188-E_coli_genome;pvalue=0.000104;qvalue= 0.411;sequence=AGAATATTTTTA;
E_coli_genome	fimo	Nucleotide motif (loose)	4349283	4349294	39.8	-	.	Motif 1243_gi;Alias=;ID=1243-2189-E_coli_genome;pvalue=0.000104;qvalue= 0.411;sequence=AGTAATAATTAT;
E_coli_genome	fimo	Nucleotide motif (loose)	4350015	4350026	39.8	-	.	Motif 1243_gi;Alias=;ID=1243-2190-E_coli_genome;pvalue=0.000104;qvalue= 0.411;sequence=TGTATTAATTAT;
E_coli_genome	fimo	Nucleotide motif (loose)	4352104	4352115	39.8	+	.	Motif 1243_gi;Alias=;ID=1243-2191-E_coli_genome;pvalue=0.000104;qvalue= 0.411;sequence=ACAATAAATTTT;
E_coli_genome	fimo	Nucleotide motif (loose)	4352107	4352118	39.8	-	.	Motif 1243_gi;Alias=;ID=1243-2192-E_coli_genome;pvalue=0.000104;qvalue= 0.411;sequence=TGTAAAATTTAT;
E_coli_genome	fimo	Nucleotide motif (loose)	4354918	4354929	39.8	+	.	Motif 1243_gi;Alias=;ID=1243-2193-E_coli_genome;pvalue=0.000104;qvalue= 0.411;sequence=AGTTAATTTATT;
E_coli_genome	fimo	Nucleotide motif (loose)	4354920	4354931	39.8	-	.	Motif 1243_gi;Alias=;ID=1243-2194-E_coli_genome;pvalue=0.000104;qvalue= 0.411;sequence=TGAATAAATTAA;
E_coli_genome	fimo	Nucleotide motif (loose)	4358427	4358438	39.8	+	.	Motif 1243_gi;Alias=;ID=1243-2195-E_coli_genome;pvalue=0.000104;qvalue= 0.411;sequence=AGATTATATTTA;
E_coli_genome	fimo	Nucleotide motif (loose)	4358689	4358700	39.8	+	.	Motif 1243_gi;Alias=;ID=1243-2196-E_coli_genome;pvalue=0.000104;qvalue= 0.411;sequence=ACTTTTAATTAA;
E_coli_genome	fimo	Nucleotide motif (loose)	4358692	4358703	39.8	-	.	Motif 1243_gi;Alias=;ID=1243-2197-E_coli_genome;pvalue=0.000104;qvalue= 0.411;sequence=ACATTAATTAAA;
E_coli_genome	fimo	Nucleotide motif (loose)	4360279	4360290	39.8	-	.	Motif 1243_gi;Alias=;ID=1243-2198-E_coli_genome;pvalue=0.000104;qvalue= 0.411;sequence=ACATAAATTTAA;
E_coli_genome	fimo	Nucleotide motif (loose)	4360912	4360923	39.8	-	.	Motif 1243_gi;Alias=;ID=1243-2199-E_coli_genome;pvalue=0.000104;qvalue= 0.411;sequence=ACTAATTTTTAT;
E_coli_genome	fimo	Nucleotide motif (loose)	4366812	4366823	39.8	+	.	Motif 1243_gi;Alias=;ID=1243-2200-E_coli_genome;pvalue=0.000104;qvalue= 0.411;sequence=TGTTATTTTTAA;
E_coli_genome	fimo	Nucleotide motif (loose)	4369376	4369387	39.8	-	.	Motif 1243_gi;Alias=;ID=1243-2201-E_coli_genome;pvalue=0.000104;qvalue= 0.411;sequence=TCTTATTATTTA;
E_coli_genome	fimo	Nucleotide motif (loose)	4370557	4370568	39.8	+	.	Motif 1243_gi;Alias=;ID=1243-2202-E_coli_genome;pvalue=0.000104;qvalue= 0.411;sequence=AGAATTTTTTTT;
E_coli_genome	fimo	Nucleotide motif (loose)	4374386	4374397	39.8	-	.	Motif 1243_gi;Alias=;ID=1243-2203-E_coli_genome;pvalue=0.000104;qvalue= 0.411;sequence=ACTTTTTATATA;
E_coli_genome	fimo	Nucleotide motif (loose)	4374415	4374426	39.8	+	.	Motif 1243_gi;Alias=;ID=1243-2204-E_coli_genome;pvalue=0.000104;qvalue= 0.411;sequence=TGAATAATTAAA;
E_coli_genome	fimo	Nucleotide motif (loose)	4376496	4376507	39.8	+	.	Motif 1243_gi;Alias=;ID=1243-2205-E_coli_genome;pvalue=0.000104;qvalue= 0.411;sequence=TCTATTATTAAT;
E_coli_genome	fimo	Nucleotide motif (loose)	4377213	4377224	39.8	-	.	Motif 1243_gi;Alias=;ID=1243-2206-E_coli_genome;pvalue=0.000104;qvalue= 0.411;sequence=AGTAAATTTATT;
E_coli_genome	fimo	Nucleotide motif (loose)	4382504	4382515	39.8	+	.	Motif 1243_gi;Alias=;ID=1243-2207-E_coli_genome;pvalue=0.000104;qvalue= 0.411;sequence=TGATTAATTTAA;
E_coli_genome	fimo	Nucleotide motif (loose)	4383962	4383973	39.8	-	.	Motif 1243_gi;Alias=;ID=1243-2208-E_coli_genome;pvalue=0.000104;qvalue= 0.411;sequence=AGAAAATATATA;
E_coli_genome	fimo	Nucleotide motif (loose)	4391493	4391504	39.8	+	.	Motif 1243_gi;Alias=;ID=1243-2209-E_coli_genome;pvalue=0.000104;qvalue= 0.411;sequence=AGTTTATTTTTA;
E_coli_genome	fimo	Nucleotide motif (loose)	4391495	4391506	39.8	-	.	Motif 1243_gi;Alias=;ID=1243-2210-E_coli_genome;pvalue=0.000104;qvalue= 0.411;sequence=AGTAAAAATAAA;
E_coli_genome	fimo	Nucleotide motif (loose)	4392145	4392156	39.8	+	.	Motif 1243_gi;Alias=;ID=1243-2211-E_coli_genome;pvalue=0.000104;qvalue= 0.411;sequence=TGTAAAATTTTT;
E_coli_genome	fimo	Nucleotide motif (loose)	4392799	4392810	39.8	+	.	Motif 1243_gi;Alias=;ID=1243-2212-E_coli_genome;pvalue=0.000104;qvalue= 0.411;sequence=AGTATTTTTTTA;
E_coli_genome	fimo	Nucleotide motif (loose)	4392829	4392840	39.8	-	.	Motif 1243_gi;Alias=;ID=1243-2213-E_coli_genome;pvalue=0.000104;qvalue= 0.411;sequence=TCTTAATTTTTA;
E_coli_genome	fimo	Nucleotide motif (loose)	4394021	4394032	39.8	+	.	Motif 1243_gi;Alias=;ID=1243-2214-E_coli_genome;pvalue=0.000104;qvalue= 0.411;sequence=TGTTTAATTTTT;
E_coli_genome	fimo	Nucleotide motif (loose)	4396633	4396644	39.8	-	.	Motif 1243_gi;Alias=;ID=1243-2215-E_coli_genome;pvalue=0.000104;qvalue= 0.411;sequence=TGATAATTTTAT;
E_coli_genome	fimo	Nucleotide motif (loose)	4409348	4409359	39.8	+	.	Motif 1243_gi;Alias=;ID=1243-2216-E_coli_genome;pvalue=0.000104;qvalue= 0.411;sequence=TCTTTATTTTAA;
E_coli_genome	fimo	Nucleotide motif (loose)	4410091	4410102	39.8	+	.	Motif 1243_gi;Alias=;ID=1243-2217-E_coli_genome;pvalue=0.000104;qvalue= 0.411;sequence=TCATTTTATTAA;
E_coli_genome	fimo	Nucleotide motif (loose)	4410101	4410112	39.8	-	.	Motif 1243_gi;Alias=;ID=1243-2218-E_coli_genome;pvalue=0.000104;qvalue= 0.411;sequence=AGTTTAAATATT;
E_coli_genome	fimo	Nucleotide motif (loose)	4410125	4410136	39.8	-	.	Motif 1243_gi;Alias=;ID=1243-2219-E_coli_genome;pvalue=0.000104;qvalue= 0.411;sequence=TCATATATTATT;
E_coli_genome	fimo	Nucleotide motif (loose)	4411247	4411258	39.8	+	.	Motif 1243_gi;Alias=;ID=1243-2220-E_coli_genome;pvalue=0.000104;qvalue= 0.411;sequence=AGTAATTTTTTT;
E_coli_genome	fimo	Nucleotide motif (loose)	4416784	4416795	39.8	-	.	Motif 1243_gi;Alias=;ID=1243-2221-E_coli_genome;pvalue=0.000104;qvalue= 0.411;sequence=AGTTAAATTAAT;
E_coli_genome	fimo	Nucleotide motif (loose)	4424843	4424854	39.8	+	.	Motif 1243_gi;Alias=;ID=1243-2222-E_coli_genome;pvalue=0.000104;qvalue= 0.411;sequence=TGATTTAATTTT;
E_coli_genome	fimo	Nucleotide motif (loose)	4427068	4427079	39.8	-	.	Motif 1243_gi;Alias=;ID=1243-2223-E_coli_genome;pvalue=0.000104;qvalue= 0.411;sequence=TGAAATATTTAT;
E_coli_genome	fimo	Nucleotide motif (loose)	4427337	4427348	39.8	+	.	Motif 1243_gi;Alias=;ID=1243-2224-E_coli_genome;pvalue=0.000104;qvalue= 0.411;sequence=TGAAATTTTAAT;
E_coli_genome	fimo	Nucleotide motif (loose)	4427343	4427354	39.8	-	.	Motif 1243_gi;Alias=;ID=1243-2225-E_coli_genome;pvalue=0.000104;qvalue= 0.411;sequence=AGTAAAATTAAA;
E_coli_genome	fimo	Nucleotide motif (loose)	4427442	4427453	39.8	+	.	Motif 1243_gi;Alias=;ID=1243-2226-E_coli_genome;pvalue=0.000104;qvalue= 0.411;sequence=TGTTTTTATAAA;
E_coli_genome	fimo	Nucleotide motif (loose)	4427492	4427503	39.8	-	.	Motif 1243_gi;Alias=;ID=1243-2227-E_coli_genome;pvalue=0.000104;qvalue= 0.411;sequence=ACTTATTTTTAT;
E_coli_genome	fimo	Nucleotide motif (loose)	4427759	4427770	39.8	-	.	Motif 1243_gi;Alias=;ID=1243-2228-E_coli_genome;pvalue=0.000104;qvalue= 0.411;sequence=ACAATTTTTAAA;
E_coli_genome	fimo	Nucleotide motif (loose)	4427884	4427895	39.8	+	.	Motif 1243_gi;Alias=;ID=1243-2229-E_coli_genome;pvalue=0.000104;qvalue= 0.411;sequence=ACAATATTTTTA;
E_coli_genome	fimo	Nucleotide motif (loose)	4429714	4429725	39.8	+	.	Motif 1243_gi;Alias=;ID=1243-2230-E_coli_genome;pvalue=0.000104;qvalue= 0.411;sequence=ACATAAAATTAA;
E_coli_genome	fimo	Nucleotide motif (loose)	4429716	4429727	39.8	-	.	Motif 1243_gi;Alias=;ID=1243-2231-E_coli_genome;pvalue=0.000104;qvalue= 0.411;sequence=TGTTAATTTTAT;
E_coli_genome	fimo	Nucleotide motif (loose)	4436090	4436101	39.8	+	.	Motif 1243_gi;Alias=;ID=1243-2232-E_coli_genome;pvalue=0.000104;qvalue= 0.411;sequence=TCTTTAATTAAA;
E_coli_genome	fimo	Nucleotide motif (loose)	4437563	4437574	39.8	-	.	Motif 1243_gi;Alias=;ID=1243-2233-E_coli_genome;pvalue=0.000104;qvalue= 0.411;sequence=TCTTTTTATTTA;
E_coli_genome	fimo	Nucleotide motif (loose)	4437726	4437737	39.8	+	.	Motif 1243_gi;Alias=;ID=1243-2234-E_coli_genome;pvalue=0.000104;qvalue= 0.411;sequence=ACAATAATTTTA;
E_coli_genome	fimo	Nucleotide motif (loose)	4437789	4437800	39.8	+	.	Motif 1243_gi;Alias=;ID=1243-2235-E_coli_genome;pvalue=0.000104;qvalue= 0.411;sequence=ACAATTTTTTTA;
E_coli_genome	fimo	Nucleotide motif (loose)	4438315	4438326	39.8	-	.	Motif 1243_gi;Alias=;ID=1243-2236-E_coli_genome;pvalue=0.000104;qvalue= 0.411;sequence=TCAATTATTTTT;
E_coli_genome	fimo	Nucleotide motif (loose)	4449664	4449675	39.8	-	.	Motif 1243_gi;Alias=;ID=1243-2237-E_coli_genome;pvalue=0.000104;qvalue= 0.411;sequence=ACATATTTTTAA;
E_coli_genome	fimo	Nucleotide motif (loose)	4454484	4454495	39.8	+	.	Motif 1243_gi;Alias=;ID=1243-2238-E_coli_genome;pvalue=0.000104;qvalue= 0.411;sequence=TGTTTATTTTTA;
E_coli_genome	fimo	Nucleotide motif (loose)	4459343	4459354	39.8	-	.	Motif 1243_gi;Alias=;ID=1243-2239-E_coli_genome;pvalue=0.000104;qvalue= 0.411;sequence=TGTAATTTTTTA;
E_coli_genome	fimo	Nucleotide motif (loose)	4462952	4462963	39.8	+	.	Motif 1243_gi;Alias=;ID=1243-2240-E_coli_genome;pvalue=0.000104;qvalue= 0.411;sequence=TGTAAATTTTTT;
E_coli_genome	fimo	Nucleotide motif (loose)	4467267	4467278	39.8	+	.	Motif 1243_gi;Alias=;ID=1243-2241-E_coli_genome;pvalue=0.000104;qvalue= 0.411;sequence=TGTTTAATTATT;
E_coli_genome	fimo	Nucleotide motif (loose)	4467270	4467281	39.8	-	.	Motif 1243_gi;Alias=;ID=1243-2242-E_coli_genome;pvalue=0.000104;qvalue= 0.411;sequence=TCAAATAATTAA;
E_coli_genome	fimo	Nucleotide motif (loose)	4474838	4474849	39.8	+	.	Motif 1243_gi;Alias=;ID=1243-2243-E_coli_genome;pvalue=0.000104;qvalue= 0.411;sequence=TGTTTTAATTAA;
E_coli_genome	fimo	Nucleotide motif (loose)	4475373	4475384	39.8	+	.	Motif 1243_gi;Alias=;ID=1243-2244-E_coli_genome;pvalue=0.000104;qvalue= 0.411;sequence=TGATATTTTTTT;
E_coli_genome	fimo	Nucleotide motif (loose)	4475455	4475466	39.8	-	.	Motif 1243_gi;Alias=;ID=1243-2245-E_coli_genome;pvalue=0.000104;qvalue= 0.411;sequence=AGAATAATTTAA;
E_coli_genome	fimo	Nucleotide motif (loose)	4476027	4476038	39.8	-	.	Motif 1243_gi;Alias=;ID=1243-2246-E_coli_genome;pvalue=0.000104;qvalue= 0.411;sequence=AGATTATTTAAT;
E_coli_genome	fimo	Nucleotide motif (loose)	4476190	4476201	39.8	-	.	Motif 1243_gi;Alias=;ID=1243-2247-E_coli_genome;pvalue=0.000104;qvalue= 0.411;sequence=AGAATTATTTAA;
E_coli_genome	fimo	Nucleotide motif (loose)	4476261	4476272	39.8	-	.	Motif 1243_gi;Alias=;ID=1243-2248-E_coli_genome;pvalue=0.000104;qvalue= 0.411;sequence=TCTTTTAATAAA;
E_coli_genome	fimo	Nucleotide motif (loose)	4476592	4476603	39.8	+	.	Motif 1243_gi;Alias=;ID=1243-2249-E_coli_genome;pvalue=0.000104;qvalue= 0.411;sequence=TGTTTTAATAAA;
E_coli_genome	fimo	Nucleotide motif (loose)	4476853	4476864	39.8	+	.	Motif 1243_gi;Alias=;ID=1243-2250-E_coli_genome;pvalue=0.000104;qvalue= 0.411;sequence=TCTATATTTAAT;
E_coli_genome	fimo	Nucleotide motif (loose)	4476855	4476866	39.8	-	.	Motif 1243_gi;Alias=;ID=1243-2251-E_coli_genome;pvalue=0.000104;qvalue= 0.411;sequence=TCATTAAATATA;
E_coli_genome	fimo	Nucleotide motif (loose)	4476891	4476902	39.8	+	.	Motif 1243_gi;Alias=;ID=1243-2252-E_coli_genome;pvalue=0.000104;qvalue= 0.411;sequence=TGATATTTTTAT;
E_coli_genome	fimo	Nucleotide motif (loose)	4476990	4477001	39.8	+	.	Motif 1243_gi;Alias=;ID=1243-2253-E_coli_genome;pvalue=0.000104;qvalue= 0.411;sequence=TGATAATTTAAA;
E_coli_genome	fimo	Nucleotide motif (loose)	4476996	4477007	39.8	-	.	Motif 1243_gi;Alias=;ID=1243-2254-E_coli_genome;pvalue=0.000104;qvalue= 0.411;sequence=TCATATTTTAAA;
E_coli_genome	fimo	Nucleotide motif (loose)	4477170	4477181	39.8	-	.	Motif 1243_gi;Alias=;ID=1243-2255-E_coli_genome;pvalue=0.000104;qvalue= 0.411;sequence=AGTTTATTTAAA;
E_coli_genome	fimo	Nucleotide motif (loose)	4477248	4477259	39.8	-	.	Motif 1243_gi;Alias=;ID=1243-2256-E_coli_genome;pvalue=0.000104;qvalue= 0.411;sequence=ACATTATTTTAT;
E_coli_genome	fimo	Nucleotide motif (loose)	4479550	4479561	39.8	-	.	Motif 1243_gi;Alias=;ID=1243-2257-E_coli_genome;pvalue=0.000104;qvalue= 0.411;sequence=ACTTTATTTTTA;
E_coli_genome	fimo	Nucleotide motif (loose)	4480479	4480490	39.8	+	.	Motif 1243_gi;Alias=;ID=1243-2258-E_coli_genome;pvalue=0.000104;qvalue= 0.411;sequence=TCAAATATTAAA;
E_coli_genome	fimo	Nucleotide motif (loose)	4491190	4491201	39.8	+	.	Motif 1243_gi;Alias=;ID=1243-2259-E_coli_genome;pvalue=0.000104;qvalue= 0.411;sequence=ACAATATTTTAT;
E_coli_genome	fimo	Nucleotide motif (loose)	4493239	4493250	39.8	-	.	Motif 1243_gi;Alias=;ID=1243-2260-E_coli_genome;pvalue=0.000104;qvalue= 0.411;sequence=ACAAATAATTAT;
E_coli_genome	fimo	Nucleotide motif (loose)	4494562	4494573	39.8	+	.	Motif 1243_gi;Alias=;ID=1243-2261-E_coli_genome;pvalue=0.000104;qvalue= 0.411;sequence=TGAAATTATTAT;
E_coli_genome	fimo	Nucleotide motif (loose)	4494709	4494720	39.8	-	.	Motif 1243_gi;Alias=;ID=1243-2262-E_coli_genome;pvalue=0.000104;qvalue= 0.411;sequence=TCAATAAATTTA;
E_coli_genome	fimo	Nucleotide motif (loose)	4494834	4494845	39.8	-	.	Motif 1243_gi;Alias=;ID=1243-2263-E_coli_genome;pvalue=0.000104;qvalue= 0.411;sequence=TCTTTTTATAAA;
E_coli_genome	fimo	Nucleotide motif (loose)	4494874	4494885	39.8	-	.	Motif 1243_gi;Alias=;ID=1243-2264-E_coli_genome;pvalue=0.000104;qvalue= 0.411;sequence=TGTTTTTTTAAT;
E_coli_genome	fimo	Nucleotide motif (loose)	4498069	4498080	39.8	+	.	Motif 1243_gi;Alias=;ID=1243-2265-E_coli_genome;pvalue=0.000104;qvalue= 0.411;sequence=TCATTATTTATA;
E_coli_genome	fimo	Nucleotide motif (loose)	4500407	4500418	39.8	+	.	Motif 1243_gi;Alias=;ID=1243-2266-E_coli_genome;pvalue=0.000104;qvalue= 0.411;sequence=TCAATAAATAAA;
E_coli_genome	fimo	Nucleotide motif (loose)	4503981	4503992	39.8	-	.	Motif 1243_gi;Alias=;ID=1243-2267-E_coli_genome;pvalue=0.000104;qvalue= 0.411;sequence=AGAAATAATTAT;
E_coli_genome	fimo	Nucleotide motif (loose)	4504171	4504182	39.8	+	.	Motif 1243_gi;Alias=;ID=1243-2268-E_coli_genome;pvalue=0.000104;qvalue= 0.411;sequence=TCATATTATAAA;
E_coli_genome	fimo	Nucleotide motif (loose)	4504568	4504579	39.8	+	.	Motif 1243_gi;Alias=;ID=1243-2269-E_coli_genome;pvalue=0.000104;qvalue= 0.411;sequence=TCTTTTTTTATA;
E_coli_genome	fimo	Nucleotide motif (loose)	4504859	4504870	39.8	+	.	Motif 1243_gi;Alias=;ID=1243-2270-E_coli_genome;pvalue=0.000104;qvalue= 0.411;sequence=ACAATATTTTTT;
E_coli_genome	fimo	Nucleotide motif (loose)	4504948	4504959	39.8	+	.	Motif 1243_gi;Alias=;ID=1243-2271-E_coli_genome;pvalue=0.000104;qvalue= 0.411;sequence=TCTTTTTTTTAT;
E_coli_genome	fimo	Nucleotide motif (loose)	4507439	4507450	39.8	+	.	Motif 1243_gi;Alias=;ID=1243-2272-E_coli_genome;pvalue=0.000104;qvalue= 0.411;sequence=TGAAATATTAAA;
E_coli_genome	fimo	Nucleotide motif (loose)	4508105	4508116	39.8	-	.	Motif 1243_gi;Alias=;ID=1243-2273-E_coli_genome;pvalue=0.000104;qvalue= 0.411;sequence=ACAATTTATAAA;
E_coli_genome	fimo	Nucleotide motif (loose)	4508689	4508700	39.8	-	.	Motif 1243_gi;Alias=;ID=1243-2274-E_coli_genome;pvalue=0.000104;qvalue= 0.411;sequence=AGATATATTAAA;
E_coli_genome	fimo	Nucleotide motif (loose)	4510400	4510411	39.8	+	.	Motif 1243_gi;Alias=;ID=1243-2275-E_coli_genome;pvalue=0.000104;qvalue= 0.411;sequence=TCTAAAATTTTA;
E_coli_genome	fimo	Nucleotide motif (loose)	4510403	4510414	39.8	-	.	Motif 1243_gi;Alias=;ID=1243-2276-E_coli_genome;pvalue=0.000104;qvalue= 0.411;sequence=AGTTAAAATTTT;
E_coli_genome	fimo	Nucleotide motif (loose)	4513348	4513359	39.8	-	.	Motif 1243_gi;Alias=;ID=1243-2277-E_coli_genome;pvalue=0.000104;qvalue= 0.411;sequence=ACTTATTATTAT;
E_coli_genome	fimo	Nucleotide motif (loose)	4520417	4520428	39.8	+	.	Motif 1243_gi;Alias=;ID=1243-2278-E_coli_genome;pvalue=0.000104;qvalue= 0.411;sequence=AGATATTTTATT;
E_coli_genome	fimo	Nucleotide motif (loose)	4522110	4522121	39.8	+	.	Motif 1243_gi;Alias=;ID=1243-2279-E_coli_genome;pvalue=0.000104;qvalue= 0.411;sequence=TGTTTTTATTTA;
E_coli_genome	fimo	Nucleotide motif (loose)	4525278	4525289	39.8	+	.	Motif 1243_gi;Alias=;ID=1243-2280-E_coli_genome;pvalue=0.000104;qvalue= 0.411;sequence=ACAATTTTTTAT;
E_coli_genome	fimo	Nucleotide motif (loose)	4525559	4525570	39.8	-	.	Motif 1243_gi;Alias=;ID=1243-2281-E_coli_genome;pvalue=0.000104;qvalue= 0.411;sequence=TCAAAATATATT;
E_coli_genome	fimo	Nucleotide motif (loose)	4525668	4525679	39.8	+	.	Motif 1243_gi;Alias=;ID=1243-2282-E_coli_genome;pvalue=0.000104;qvalue= 0.411;sequence=TCAATAAATTAA;
E_coli_genome	fimo	Nucleotide motif (loose)	4525757	4525768	39.8	-	.	Motif 1243_gi;Alias=;ID=1243-2283-E_coli_genome;pvalue=0.000104;qvalue= 0.411;sequence=TGAAAAAATATT;
E_coli_genome	fimo	Nucleotide motif (loose)	4531761	4531772	39.8	-	.	Motif 1243_gi;Alias=;ID=1243-2284-E_coli_genome;pvalue=0.000104;qvalue= 0.411;sequence=ACATAATTTTTT;
E_coli_genome	fimo	Nucleotide motif (loose)	4534473	4534484	39.8	+	.	Motif 1243_gi;Alias=;ID=1243-2285-E_coli_genome;pvalue=0.000104;qvalue= 0.411;sequence=AGTAATTTTTTT;
E_coli_genome	fimo	Nucleotide motif (loose)	4536941	4536952	39.8	+	.	Motif 1243_gi;Alias=;ID=1243-2286-E_coli_genome;pvalue=0.000104;qvalue= 0.411;sequence=AGTAATATTATT;
E_coli_genome	fimo	Nucleotide motif (loose)	4539570	4539581	39.8	+	.	Motif 1243_gi;Alias=;ID=1243-2287-E_coli_genome;pvalue=0.000104;qvalue= 0.411;sequence=TGTAATATTTTT;
E_coli_genome	fimo	Nucleotide motif (loose)	4539666	4539677	39.8	+	.	Motif 1243_gi;Alias=;ID=1243-2288-E_coli_genome;pvalue=0.000104;qvalue= 0.411;sequence=ACATTATTTAAA;
E_coli_genome	fimo	Nucleotide motif (loose)	4539672	4539683	39.8	-	.	Motif 1243_gi;Alias=;ID=1243-2289-E_coli_genome;pvalue=0.000104;qvalue= 0.411;sequence=TGTTTATTTAAA;
E_coli_genome	fimo	Nucleotide motif (loose)	4540628	4540639	39.8	+	.	Motif 1243_gi;Alias=;ID=1243-2290-E_coli_genome;pvalue=0.000104;qvalue= 0.411;sequence=TGAATTTTTTAT;
E_coli_genome	fimo	Nucleotide motif (loose)	4541631	4541642	39.8	-	.	Motif 1243_gi;Alias=;ID=1243-2291-E_coli_genome;pvalue=0.000104;qvalue= 0.411;sequence=TCAATTAATAAA;
E_coli_genome	fimo	Nucleotide motif (loose)	4541729	4541740	39.8	-	.	Motif 1243_gi;Alias=;ID=1243-2292-E_coli_genome;pvalue=0.000104;qvalue= 0.411;sequence=TGTTTATTTATT;
E_coli_genome	fimo	Nucleotide motif (loose)	4541794	4541805	39.8	+	.	Motif 1243_gi;Alias=;ID=1243-2293-E_coli_genome;pvalue=0.000104;qvalue= 0.411;sequence=TCTTTATTTTTT;
E_coli_genome	fimo	Nucleotide motif (loose)	4541883	4541894	39.8	+	.	Motif 1243_gi;Alias=;ID=1243-2294-E_coli_genome;pvalue=0.000104;qvalue= 0.411;sequence=TGATATTTTATT;
E_coli_genome	fimo	Nucleotide motif (loose)	4542211	4542222	39.8	+	.	Motif 1243_gi;Alias=;ID=1243-2295-E_coli_genome;pvalue=0.000104;qvalue= 0.411;sequence=AGAATAAATATT;
E_coli_genome	fimo	Nucleotide motif (loose)	4542779	4542790	39.8	-	.	Motif 1243_gi;Alias=;ID=1243-2296-E_coli_genome;pvalue=0.000104;qvalue= 0.411;sequence=AGAAATAATTTA;
E_coli_genome	fimo	Nucleotide motif (loose)	4542901	4542912	39.8	+	.	Motif 1243_gi;Alias=;ID=1243-2297-E_coli_genome;pvalue=0.000104;qvalue= 0.411;sequence=TCTATAAATAAA;
E_coli_genome	fimo	Nucleotide motif (loose)	4542903	4542914	39.8	-	.	Motif 1243_gi;Alias=;ID=1243-2298-E_coli_genome;pvalue=0.000104;qvalue= 0.411;sequence=TCTTTATTTATA;
E_coli_genome	fimo	Nucleotide motif (loose)	4543118	4543129	39.8	-	.	Motif 1243_gi;Alias=;ID=1243-2299-E_coli_genome;pvalue=0.000104;qvalue= 0.411;sequence=AGTTTTAATTTT;
E_coli_genome	fimo	Nucleotide motif (loose)	4545658	4545669	39.8	-	.	Motif 1243_gi;Alias=;ID=1243-2300-E_coli_genome;pvalue=0.000104;qvalue= 0.411;sequence=TGAAATTATAAT;
E_coli_genome	fimo	Nucleotide motif (loose)	4555349	4555360	39.8	+	.	Motif 1243_gi;Alias=;ID=1243-2301-E_coli_genome;pvalue=0.000104;qvalue= 0.411;sequence=ACTTATTATAAT;
E_coli_genome	fimo	Nucleotide motif (loose)	4556364	4556375	39.8	+	.	Motif 1243_gi;Alias=;ID=1243-2302-E_coli_genome;pvalue=0.000104;qvalue= 0.411;sequence=AGATAAATTTTT;
E_coli_genome	fimo	Nucleotide motif (loose)	4556366	4556377	39.8	-	.	Motif 1243_gi;Alias=;ID=1243-2303-E_coli_genome;pvalue=0.000104;qvalue= 0.411;sequence=AGAAAAATTTAT;
E_coli_genome	fimo	Nucleotide motif (loose)	4556613	4556624	39.8	+	.	Motif 1243_gi;Alias=;ID=1243-2304-E_coli_genome;pvalue=0.000104;qvalue= 0.411;sequence=TCAATTTATATT;
E_coli_genome	fimo	Nucleotide motif (loose)	4560895	4560906	39.8	-	.	Motif 1243_gi;Alias=;ID=1243-2305-E_coli_genome;pvalue=0.000104;qvalue= 0.411;sequence=TGTTTTTATTTA;
E_coli_genome	fimo	Nucleotide motif (loose)	4563907	4563918	39.8	-	.	Motif 1243_gi;Alias=;ID=1243-2306-E_coli_genome;pvalue=0.000104;qvalue= 0.411;sequence=AGTTTTTATTTT;
E_coli_genome	fimo	Nucleotide motif (loose)	4569984	4569995	39.8	-	.	Motif 1243_gi;Alias=;ID=1243-2307-E_coli_genome;pvalue=0.000104;qvalue= 0.411;sequence=TCAATATATTTA;
E_coli_genome	fimo	Nucleotide motif (loose)	4571668	4571679	39.8	-	.	Motif 1243_gi;Alias=;ID=1243-2308-E_coli_genome;pvalue=0.000104;qvalue= 0.411;sequence=ACTTTTATTTAA;
E_coli_genome	fimo	Nucleotide motif (loose)	4571957	4571968	39.8	-	.	Motif 1243_gi;Alias=;ID=1243-2309-E_coli_genome;pvalue=0.000104;qvalue= 0.411;sequence=ACTTAATTTAAA;
E_coli_genome	fimo	Nucleotide motif (loose)	4572212	4572223	39.8	+	.	Motif 1243_gi;Alias=;ID=1243-2310-E_coli_genome;pvalue=0.000104;qvalue= 0.411;sequence=TGAAATTATAAA;
E_coli_genome	fimo	Nucleotide motif (loose)	4572216	4572227	39.8	-	.	Motif 1243_gi;Alias=;ID=1243-2311-E_coli_genome;pvalue=0.000104;qvalue= 0.411;sequence=TGATTTTATAAT;
E_coli_genome	fimo	Nucleotide motif (loose)	4573210	4573221	39.8	-	.	Motif 1243_gi;Alias=;ID=1243-2312-E_coli_genome;pvalue=0.000104;qvalue= 0.411;sequence=TCTTATTTTTTT;
E_coli_genome	fimo	Nucleotide motif (loose)	4578509	4578520	39.8	-	.	Motif 1243_gi;Alias=;ID=1243-2313-E_coli_genome;pvalue=0.000104;qvalue= 0.411;sequence=AGTATATTTTTA;
E_coli_genome	fimo	Nucleotide motif (loose)	4578887	4578898	39.8	-	.	Motif 1243_gi;Alias=;ID=1243-2314-E_coli_genome;pvalue=0.000104;qvalue= 0.411;sequence=ACTATAAATTAA;
E_coli_genome	fimo	Nucleotide motif (loose)	4579303	4579314	39.8	-	.	Motif 1243_gi;Alias=;ID=1243-2315-E_coli_genome;pvalue=0.000104;qvalue= 0.411;sequence=TGAAAAATTTAT;
E_coli_genome	fimo	Nucleotide motif (loose)	4579424	4579435	39.8	-	.	Motif 1243_gi;Alias=;ID=1243-2316-E_coli_genome;pvalue=0.000104;qvalue= 0.411;sequence=AGTAAATATTTA;
E_coli_genome	fimo	Nucleotide motif (loose)	4580022	4580033	39.8	+	.	Motif 1243_gi;Alias=;ID=1243-2317-E_coli_genome;pvalue=0.000104;qvalue= 0.411;sequence=TGAAATAATAAA;
E_coli_genome	fimo	Nucleotide motif (loose)	4581356	4581367	39.8	+	.	Motif 1243_gi;Alias=;ID=1243-2318-E_coli_genome;pvalue=0.000104;qvalue= 0.411;sequence=AGATAATTTATT;
E_coli_genome	fimo	Nucleotide motif (loose)	4589045	4589056	39.8	+	.	Motif 1243_gi;Alias=;ID=1243-2319-E_coli_genome;pvalue=0.000104;qvalue= 0.411;sequence=AGATATTTTTTT;
E_coli_genome	fimo	Nucleotide motif (loose)	4591519	4591530	39.8	+	.	Motif 1243_gi;Alias=;ID=1243-2320-E_coli_genome;pvalue=0.000104;qvalue= 0.411;sequence=TGAATAATTTAT;
E_coli_genome	fimo	Nucleotide motif (loose)	4591521	4591532	39.8	-	.	Motif 1243_gi;Alias=;ID=1243-2321-E_coli_genome;pvalue=0.000104;qvalue= 0.411;sequence=ACATAAATTATT;
E_coli_genome	fimo	Nucleotide motif (loose)	4594578	4594589	39.8	-	.	Motif 1243_gi;Alias=;ID=1243-2322-E_coli_genome;pvalue=0.000104;qvalue= 0.411;sequence=TGTTATTATTTT;
E_coli_genome	fimo	Nucleotide motif (loose)	4594733	4594744	39.8	+	.	Motif 1243_gi;Alias=;ID=1243-2323-E_coli_genome;pvalue=0.000104;qvalue= 0.411;sequence=TGTATTTATAAT;
E_coli_genome	fimo	Nucleotide motif (loose)	4596084	4596095	39.8	-	.	Motif 1243_gi;Alias=;ID=1243-2324-E_coli_genome;pvalue=0.000104;qvalue= 0.411;sequence=ACTTAATTTTTA;
E_coli_genome	fimo	Nucleotide motif (loose)	4603145	4603156	39.8	+	.	Motif 1243_gi;Alias=;ID=1243-2325-E_coli_genome;pvalue=0.000104;qvalue= 0.411;sequence=TGAATAAATATT;
E_coli_genome	fimo	Nucleotide motif (loose)	4603191	4603202	39.8	+	.	Motif 1243_gi;Alias=;ID=1243-2326-E_coli_genome;pvalue=0.000104;qvalue= 0.411;sequence=TCATTTAATTAT;
E_coli_genome	fimo	Nucleotide motif (loose)	4603202	4603213	39.8	-	.	Motif 1243_gi;Alias=;ID=1243-2327-E_coli_genome;pvalue=0.000104;qvalue= 0.411;sequence=TCATTTAATTTA;
E_coli_genome	fimo	Nucleotide motif (loose)	4603258	4603269	39.8	+	.	Motif 1243_gi;Alias=;ID=1243-2328-E_coli_genome;pvalue=0.000104;qvalue= 0.411;sequence=AGATATTTTAAA;
E_coli_genome	fimo	Nucleotide motif (loose)	4603444	4603455	39.8	+	.	Motif 1243_gi;Alias=;ID=1243-2329-E_coli_genome;pvalue=0.000104;qvalue= 0.411;sequence=TCATAATTTTTA;
E_coli_genome	fimo	Nucleotide motif (loose)	4603446	4603457	39.8	-	.	Motif 1243_gi;Alias=;ID=1243-2330-E_coli_genome;pvalue=0.000104;qvalue= 0.411;sequence=TCTAAAAATTAT;
E_coli_genome	fimo	Nucleotide motif (loose)	4604717	4604728	39.8	+	.	Motif 1243_gi;Alias=;ID=1243-2331-E_coli_genome;pvalue=0.000104;qvalue= 0.411;sequence=ACATAAATTTAA;
E_coli_genome	fimo	Nucleotide motif (loose)	4604720	4604731	39.8	-	.	Motif 1243_gi;Alias=;ID=1243-2332-E_coli_genome;pvalue=0.000104;qvalue= 0.411;sequence=ACATTAAATTTA;
E_coli_genome	fimo	Nucleotide motif (loose)	4605752	4605763	39.8	-	.	Motif 1243_gi;Alias=;ID=1243-2333-E_coli_genome;pvalue=0.000104;qvalue= 0.411;sequence=TGATAATTTTTA;
E_coli_genome	fimo	Nucleotide motif (loose)	4612304	4612315	39.8	+	.	Motif 1243_gi;Alias=;ID=1243-2334-E_coli_genome;pvalue=0.000104;qvalue= 0.411;sequence=AGAAAATTTTAT;
E_coli_genome	fimo	Nucleotide motif (loose)	4616387	4616398	39.8	+	.	Motif 1243_gi;Alias=;ID=1243-2335-E_coli_genome;pvalue=0.000104;qvalue= 0.411;sequence=TGAAAATTTTAT;
E_coli_genome	fimo	Nucleotide motif (loose)	4616389	4616400	39.8	-	.	Motif 1243_gi;Alias=;ID=1243-2336-E_coli_genome;pvalue=0.000104;qvalue= 0.411;sequence=TGATAAAATTTT;
E_coli_genome	fimo	Nucleotide motif (loose)	4637735	4637746	39.8	-	.	Motif 1243_gi;Alias=;ID=1243-2337-E_coli_genome;pvalue=0.000104;qvalue= 0.411;sequence=TGATTTTTTTTT;
E_coli_genome	fimo	Nucleotide motif (loose)	4640659	4640670	39.8	+	.	Motif 1243_gi;Alias=;ID=1243-2338-E_coli_genome;pvalue=0.000104;qvalue= 0.411;sequence=ACATTATTTTAA;
E_coli_genome	fimo	Nucleotide motif (loose)	4640724	4640735	39.8	+	.	Motif 1243_gi;Alias=;ID=1243-2339-E_coli_genome;pvalue=0.000104;qvalue= 0.411;sequence=AGATTTATTTTT;
E_coli_genome	fimo	Nucleotide motif (loose)	4641106	4641117	39.8	+	.	Motif 1243_gi;Alias=;ID=1243-2340-E_coli_genome;pvalue=0.000104;qvalue= 0.411;sequence=TGATAATATTAA;
E_coli_genome	fimo	Nucleotide motif (loose)	4641609	4641620	39.8	-	.	Motif 1243_gi;Alias=;ID=1243-2341-E_coli_genome;pvalue=0.000104;qvalue= 0.411;sequence=TGATATTTTTTT;
##gff-version 3
E_coli_genome	fimo	Nucleotide motif (strict)	59155	59169	58.2	-	.	Motif 1245_gi;Alias=;ID=1245-1-E_coli_genome;pvalue=1.5e-06;qvalue= 0.092;sequence=TTTTATTAATAATAA;
E_coli_genome	fimo	Nucleotide motif (strict)	84078	84092	58.2	+	.	Motif 1245_gi;Alias=;ID=1245-2-E_coli_genome;pvalue=1.5e-06;qvalue= 0.092;sequence=TTAATTATTAAATAA;
E_coli_genome	fimo	Nucleotide motif (strict)	84071	84085	58.2	-	.	Motif 1245_gi;Alias=;ID=1245-3-E_coli_genome;pvalue=1.5e-06;qvalue= 0.092;sequence=ATAATTAATTTATAT;
E_coli_genome	fimo	Nucleotide motif (strict)	240802	240816	58.2	+	.	Motif 1245_gi;Alias=;ID=1245-4-E_coli_genome;pvalue=1.5e-06;qvalue= 0.092;sequence=TTTAATTTTAAATAA;
E_coli_genome	fimo	Nucleotide motif (strict)	246624	246638	58.2	+	.	Motif 1245_gi;Alias=;ID=1245-5-E_coli_genome;pvalue=1.5e-06;qvalue= 0.092;sequence=TTAATTTTATAATAA;
E_coli_genome	fimo	Nucleotide motif (strict)	247977	247991	58.2	+	.	Motif 1245_gi;Alias=;ID=1245-6-E_coli_genome;pvalue=1.5e-06;qvalue= 0.092;sequence=ATTATATTTATATAA;
E_coli_genome	fimo	Nucleotide motif (strict)	247978	247992	58.2	-	.	Motif 1245_gi;Alias=;ID=1245-7-E_coli_genome;pvalue=1.5e-06;qvalue= 0.092;sequence=TTTATATAAATATAA;
E_coli_genome	fimo	Nucleotide motif (strict)	253327	253341	58.2	+	.	Motif 1245_gi;Alias=;ID=1245-8-E_coli_genome;pvalue=1.5e-06;qvalue= 0.092;sequence=TTTTTATATTTATAT;
E_coli_genome	fimo	Nucleotide motif (strict)	354819	354833	58.2	+	.	Motif 1245_gi;Alias=;ID=1245-9-E_coli_genome;pvalue=1.5e-06;qvalue= 0.092;sequence=ATATAAAAAATATAT;
E_coli_genome	fimo	Nucleotide motif (strict)	354819	354833	58.2	-	.	Motif 1245_gi;Alias=;ID=1245-10-E_coli_genome;pvalue=1.5e-06;qvalue= 0.092;sequence=ATATATTTTTTATAT;
E_coli_genome	fimo	Nucleotide motif (strict)	401183	401197	58.2	+	.	Motif 1245_gi;Alias=;ID=1245-11-E_coli_genome;pvalue=1.5e-06;qvalue= 0.092;sequence=TTTTATTTATAATAA;
E_coli_genome	fimo	Nucleotide motif (strict)	537559	537573	58.2	-	.	Motif 1245_gi;Alias=;ID=1245-12-E_coli_genome;pvalue=1.5e-06;qvalue= 0.092;sequence=ATAAAATAAAAATAT;
E_coli_genome	fimo	Nucleotide motif (strict)	546516	546530	58.2	-	.	Motif 1245_gi;Alias=;ID=1245-13-E_coli_genome;pvalue=1.5e-06;qvalue= 0.092;sequence=ATTATTTTTTAATAA;
E_coli_genome	fimo	Nucleotide motif (strict)	559005	559019	58.2	-	.	Motif 1245_gi;Alias=;ID=1245-14-E_coli_genome;pvalue=1.5e-06;qvalue= 0.092;sequence=TTAAATAAAATATAA;
E_coli_genome	fimo	Nucleotide motif (strict)	568830	568844	58.2	+	.	Motif 1245_gi;Alias=;ID=1245-15-E_coli_genome;pvalue=1.5e-06;qvalue= 0.092;sequence=TTAAATAAAAAATAA;
E_coli_genome	fimo	Nucleotide motif (strict)	583524	583538	58.2	-	.	Motif 1245_gi;Alias=;ID=1245-16-E_coli_genome;pvalue=1.5e-06;qvalue= 0.092;sequence=ATTAAATTATTATAT;
E_coli_genome	fimo	Nucleotide motif (strict)	676577	676591	58.2	-	.	Motif 1245_gi;Alias=;ID=1245-17-E_coli_genome;pvalue=1.5e-06;qvalue= 0.092;sequence=ATAAAAATATAATAT;
E_coli_genome	fimo	Nucleotide motif (strict)	708027	708041	58.2	+	.	Motif 1245_gi;Alias=;ID=1245-18-E_coli_genome;pvalue=1.5e-06;qvalue= 0.092;sequence=ATAAATTTAAAATAA;
E_coli_genome	fimo	Nucleotide motif (strict)	733783	733797	58.2	-	.	Motif 1245_gi;Alias=;ID=1245-19-E_coli_genome;pvalue=1.5e-06;qvalue= 0.092;sequence=ATAAAAAAATAATAT;
E_coli_genome	fimo	Nucleotide motif (strict)	754842	754856	58.2	+	.	Motif 1245_gi;Alias=;ID=1245-20-E_coli_genome;pvalue=1.5e-06;qvalue= 0.092;sequence=TTAAAAATTAAATAA;
E_coli_genome	fimo	Nucleotide motif (strict)	770849	770863	58.2	+	.	Motif 1245_gi;Alias=;ID=1245-21-E_coli_genome;pvalue=1.5e-06;qvalue= 0.092;sequence=TTAATTATAATATAA;
E_coli_genome	fimo	Nucleotide motif (strict)	770855	770869	58.2	+	.	Motif 1245_gi;Alias=;ID=1245-22-E_coli_genome;pvalue=1.5e-06;qvalue= 0.092;sequence=ATAATATAATTATAA;
E_coli_genome	fimo	Nucleotide motif (strict)	770853	770867	58.2	-	.	Motif 1245_gi;Alias=;ID=1245-23-E_coli_genome;pvalue=1.5e-06;qvalue= 0.092;sequence=ATAATTATATTATAA;
E_coli_genome	fimo	Nucleotide motif (strict)	874112	874126	58.2	+	.	Motif 1245_gi;Alias=;ID=1245-24-E_coli_genome;pvalue=1.5e-06;qvalue= 0.092;sequence=TTTTATTAAAAATAT;
E_coli_genome	fimo	Nucleotide motif (strict)	950108	950122	58.2	+	.	Motif 1245_gi;Alias=;ID=1245-25-E_coli_genome;pvalue=1.5e-06;qvalue= 0.092;sequence=TTATTTAAAAAATAT;
E_coli_genome	fimo	Nucleotide motif (strict)	950108	950122	58.2	-	.	Motif 1245_gi;Alias=;ID=1245-26-E_coli_genome;pvalue=1.5e-06;qvalue= 0.092;sequence=ATATTTTTTAAATAA;
E_coli_genome	fimo	Nucleotide motif (strict)	960227	960241	58.2	+	.	Motif 1245_gi;Alias=;ID=1245-27-E_coli_genome;pvalue=1.5e-06;qvalue= 0.092;sequence=ATAATATTTATATAT;
E_coli_genome	fimo	Nucleotide motif (strict)	987278	987292	58.2	-	.	Motif 1245_gi;Alias=;ID=1245-28-E_coli_genome;pvalue=1.5e-06;qvalue= 0.092;sequence=TTAATTTAAATATAA;
E_coli_genome	fimo	Nucleotide motif (strict)	997713	997727	58.2	+	.	Motif 1245_gi;Alias=;ID=1245-29-E_coli_genome;pvalue=1.5e-06;qvalue= 0.092;sequence=TTAATATTTAAATAT;
E_coli_genome	fimo	Nucleotide motif (strict)	1168867	1168881	58.2	+	.	Motif 1245_gi;Alias=;ID=1245-30-E_coli_genome;pvalue=1.5e-06;qvalue= 0.092;sequence=TTATTATAAAAATAA;
E_coli_genome	fimo	Nucleotide motif (strict)	1168867	1168881	58.2	-	.	Motif 1245_gi;Alias=;ID=1245-31-E_coli_genome;pvalue=1.5e-06;qvalue= 0.092;sequence=TTATTTTTATAATAA;
E_coli_genome	fimo	Nucleotide motif (strict)	1212119	1212133	58.2	-	.	Motif 1245_gi;Alias=;ID=1245-32-E_coli_genome;pvalue=1.5e-06;qvalue= 0.092;sequence=TTTTATTTTATATAA;
E_coli_genome	fimo	Nucleotide motif (strict)	1343477	1343491	58.2	+	.	Motif 1245_gi;Alias=;ID=1245-33-E_coli_genome;pvalue=1.5e-06;qvalue= 0.092;sequence=ATAATAATTTTATAT;
E_coli_genome	fimo	Nucleotide motif (strict)	1470743	1470757	58.2	+	.	Motif 1245_gi;Alias=;ID=1245-34-E_coli_genome;pvalue=1.5e-06;qvalue= 0.092;sequence=ATTTATTTTTAATAA;
E_coli_genome	fimo	Nucleotide motif (strict)	1496746	1496760	58.2	+	.	Motif 1245_gi;Alias=;ID=1245-35-E_coli_genome;pvalue=1.5e-06;qvalue= 0.092;sequence=ATTATTAATAAATAT;
E_coli_genome	fimo	Nucleotide motif (strict)	1526948	1526962	58.2	+	.	Motif 1245_gi;Alias=;ID=1245-36-E_coli_genome;pvalue=1.5e-06;qvalue= 0.092;sequence=TTTTTTAATTTATAT;
E_coli_genome	fimo	Nucleotide motif (strict)	1530079	1530093	58.2	+	.	Motif 1245_gi;Alias=;ID=1245-37-E_coli_genome;pvalue=1.5e-06;qvalue= 0.092;sequence=TTATTTATAAAATAA;
E_coli_genome	fimo	Nucleotide motif (strict)	1530076	1530090	58.2	-	.	Motif 1245_gi;Alias=;ID=1245-38-E_coli_genome;pvalue=1.5e-06;qvalue= 0.092;sequence=TTTTATAAATAATAT;
E_coli_genome	fimo	Nucleotide motif (strict)	1530079	1530093	58.2	-	.	Motif 1245_gi;Alias=;ID=1245-39-E_coli_genome;pvalue=1.5e-06;qvalue= 0.092;sequence=TTATTTTATAAATAA;
E_coli_genome	fimo	Nucleotide motif (strict)	1530083	1530097	58.2	-	.	Motif 1245_gi;Alias=;ID=1245-40-E_coli_genome;pvalue=1.5e-06;qvalue= 0.092;sequence=TTAATTATTTTATAA;
E_coli_genome	fimo	Nucleotide motif (strict)	1530308	1530322	58.2	-	.	Motif 1245_gi;Alias=;ID=1245-41-E_coli_genome;pvalue=1.5e-06;qvalue= 0.092;sequence=TTAATTATTTTATAA;
E_coli_genome	fimo	Nucleotide motif (strict)	1546224	1546238	58.2	+	.	Motif 1245_gi;Alias=;ID=1245-42-E_coli_genome;pvalue=1.5e-06;qvalue= 0.092;sequence=TTATTTTTTTAATAT;
E_coli_genome	fimo	Nucleotide motif (strict)	1546224	1546238	58.2	-	.	Motif 1245_gi;Alias=;ID=1245-43-E_coli_genome;pvalue=1.5e-06;qvalue= 0.092;sequence=ATATTAAAAAAATAA;
E_coli_genome	fimo	Nucleotide motif (strict)	1578347	1578361	58.2	-	.	Motif 1245_gi;Alias=;ID=1245-44-E_coli_genome;pvalue=1.5e-06;qvalue= 0.092;sequence=TTTATTTATAAATAT;
E_coli_genome	fimo	Nucleotide motif (strict)	1598265	1598279	58.2	+	.	Motif 1245_gi;Alias=;ID=1245-45-E_coli_genome;pvalue=1.5e-06;qvalue= 0.092;sequence=ATTTTATTTAAATAT;
E_coli_genome	fimo	Nucleotide motif (strict)	1598263	1598277	58.2	-	.	Motif 1245_gi;Alias=;ID=1245-46-E_coli_genome;pvalue=1.5e-06;qvalue= 0.092;sequence=ATTTAAATAAAATAA;
E_coli_genome	fimo	Nucleotide motif (strict)	1638763	1638777	58.2	+	.	Motif 1245_gi;Alias=;ID=1245-47-E_coli_genome;pvalue=1.5e-06;qvalue= 0.092;sequence=ATAATAAAATTATAA;
E_coli_genome	fimo	Nucleotide motif (strict)	1638890	1638904	58.2	+	.	Motif 1245_gi;Alias=;ID=1245-48-E_coli_genome;pvalue=1.5e-06;qvalue= 0.092;sequence=TTTATTTATTAATAA;
E_coli_genome	fimo	Nucleotide motif (strict)	1638891	1638905	58.2	-	.	Motif 1245_gi;Alias=;ID=1245-49-E_coli_genome;pvalue=1.5e-06;qvalue= 0.092;sequence=TTTATTAATAAATAA;
E_coli_genome	fimo	Nucleotide motif (strict)	1640732	1640746	58.2	-	.	Motif 1245_gi;Alias=;ID=1245-50-E_coli_genome;pvalue=1.5e-06;qvalue= 0.092;sequence=ATTATTATTTTATAT;
E_coli_genome	fimo	Nucleotide motif (strict)	1641001	1641015	58.2	+	.	Motif 1245_gi;Alias=;ID=1245-51-E_coli_genome;pvalue=1.5e-06;qvalue= 0.092;sequence=TTTATATTTTAATAA;
E_coli_genome	fimo	Nucleotide motif (strict)	1641004	1641018	58.2	+	.	Motif 1245_gi;Alias=;ID=1245-52-E_coli_genome;pvalue=1.5e-06;qvalue= 0.092;sequence=ATATTTTAATAATAT;
E_coli_genome	fimo	Nucleotide motif (strict)	1641006	1641020	58.2	+	.	Motif 1245_gi;Alias=;ID=1245-53-E_coli_genome;pvalue=1.5e-06;qvalue= 0.092;sequence=ATTTTAATAATATAT;
E_coli_genome	fimo	Nucleotide motif (strict)	1641002	1641016	58.2	-	.	Motif 1245_gi;Alias=;ID=1245-54-E_coli_genome;pvalue=1.5e-06;qvalue= 0.092;sequence=ATTATTAAAATATAA;
E_coli_genome	fimo	Nucleotide motif (strict)	1641004	1641018	58.2	-	.	Motif 1245_gi;Alias=;ID=1245-55-E_coli_genome;pvalue=1.5e-06;qvalue= 0.092;sequence=ATATTATTAAAATAT;
E_coli_genome	fimo	Nucleotide motif (strict)	1770574	1770588	58.2	-	.	Motif 1245_gi;Alias=;ID=1245-56-E_coli_genome;pvalue=1.5e-06;qvalue= 0.092;sequence=ATAAAATATAAATAA;
E_coli_genome	fimo	Nucleotide motif (strict)	1775503	1775517	58.2	+	.	Motif 1245_gi;Alias=;ID=1245-57-E_coli_genome;pvalue=1.5e-06;qvalue= 0.092;sequence=ATTTAATAAAAATAT;
E_coli_genome	fimo	Nucleotide motif (strict)	1806250	1806264	58.2	+	.	Motif 1245_gi;Alias=;ID=1245-58-E_coli_genome;pvalue=1.5e-06;qvalue= 0.092;sequence=TTTTTATTTATATAT;
E_coli_genome	fimo	Nucleotide motif (strict)	1806252	1806266	58.2	+	.	Motif 1245_gi;Alias=;ID=1245-59-E_coli_genome;pvalue=1.5e-06;qvalue= 0.092;sequence=TTTATTTATATATAT;
E_coli_genome	fimo	Nucleotide motif (strict)	1813262	1813276	58.2	+	.	Motif 1245_gi;Alias=;ID=1245-60-E_coli_genome;pvalue=1.5e-06;qvalue= 0.092;sequence=TTTTAAAATAAATAA;
E_coli_genome	fimo	Nucleotide motif (strict)	1996905	1996919	58.2	+	.	Motif 1245_gi;Alias=;ID=1245-61-E_coli_genome;pvalue=1.5e-06;qvalue= 0.092;sequence=ATATATAATTTATAT;
E_coli_genome	fimo	Nucleotide motif (strict)	1996903	1996917	58.2	-	.	Motif 1245_gi;Alias=;ID=1245-62-E_coli_genome;pvalue=1.5e-06;qvalue= 0.092;sequence=ATAAATTATATATAA;
E_coli_genome	fimo	Nucleotide motif (strict)	1996905	1996919	58.2	-	.	Motif 1245_gi;Alias=;ID=1245-63-E_coli_genome;pvalue=1.5e-06;qvalue= 0.092;sequence=ATATAAATTATATAT;
E_coli_genome	fimo	Nucleotide motif (strict)	2000469	2000483	58.2	+	.	Motif 1245_gi;Alias=;ID=1245-64-E_coli_genome;pvalue=1.5e-06;qvalue= 0.092;sequence=TTATTTAATATATAT;
E_coli_genome	fimo	Nucleotide motif (strict)	2000469	2000483	58.2	-	.	Motif 1245_gi;Alias=;ID=1245-65-E_coli_genome;pvalue=1.5e-06;qvalue= 0.092;sequence=ATATATATTAAATAA;
E_coli_genome	fimo	Nucleotide motif (strict)	2012363	2012377	58.2	+	.	Motif 1245_gi;Alias=;ID=1245-66-E_coli_genome;pvalue=1.5e-06;qvalue= 0.092;sequence=TTTAATAAATTATAT;
E_coli_genome	fimo	Nucleotide motif (strict)	2057630	2057644	58.2	+	.	Motif 1245_gi;Alias=;ID=1245-67-E_coli_genome;pvalue=1.5e-06;qvalue= 0.092;sequence=TTATAAAAAATATAA;
E_coli_genome	fimo	Nucleotide motif (strict)	2057630	2057644	58.2	-	.	Motif 1245_gi;Alias=;ID=1245-68-E_coli_genome;pvalue=1.5e-06;qvalue= 0.092;sequence=TTATATTTTTTATAA;
E_coli_genome	fimo	Nucleotide motif (strict)	2168471	2168485	58.2	+	.	Motif 1245_gi;Alias=;ID=1245-69-E_coli_genome;pvalue=1.5e-06;qvalue= 0.092;sequence=TTTAATATATTATAT;
E_coli_genome	fimo	Nucleotide motif (strict)	2189242	2189256	58.2	-	.	Motif 1245_gi;Alias=;ID=1245-70-E_coli_genome;pvalue=1.5e-06;qvalue= 0.092;sequence=TTAATATTTTTATAT;
E_coli_genome	fimo	Nucleotide motif (strict)	2229057	2229071	58.2	-	.	Motif 1245_gi;Alias=;ID=1245-71-E_coli_genome;pvalue=1.5e-06;qvalue= 0.092;sequence=TTAATTTTAAAATAT;
E_coli_genome	fimo	Nucleotide motif (strict)	2249640	2249654	58.2	+	.	Motif 1245_gi;Alias=;ID=1245-72-E_coli_genome;pvalue=1.5e-06;qvalue= 0.092;sequence=ATTAATTATAAATAT;
E_coli_genome	fimo	Nucleotide motif (strict)	2249644	2249658	58.2	+	.	Motif 1245_gi;Alias=;ID=1245-73-E_coli_genome;pvalue=1.5e-06;qvalue= 0.092;sequence=ATTATAAATATATAA;
E_coli_genome	fimo	Nucleotide motif (strict)	2249645	2249659	58.2	-	.	Motif 1245_gi;Alias=;ID=1245-74-E_coli_genome;pvalue=1.5e-06;qvalue= 0.092;sequence=ATTATATATTTATAA;
E_coli_genome	fimo	Nucleotide motif (strict)	2382982	2382996	58.2	+	.	Motif 1245_gi;Alias=;ID=1245-75-E_coli_genome;pvalue=1.5e-06;qvalue= 0.092;sequence=TTTAAAATTATATAA;
E_coli_genome	fimo	Nucleotide motif (strict)	2407136	2407150	58.2	-	.	Motif 1245_gi;Alias=;ID=1245-76-E_coli_genome;pvalue=1.5e-06;qvalue= 0.092;sequence=ATTATTATTTAATAT;
E_coli_genome	fimo	Nucleotide motif (strict)	2449911	2449925	58.2	-	.	Motif 1245_gi;Alias=;ID=1245-77-E_coli_genome;pvalue=1.5e-06;qvalue= 0.092;sequence=TTAATTTAAAAATAA;
E_coli_genome	fimo	Nucleotide motif (strict)	2455667	2455681	58.2	+	.	Motif 1245_gi;Alias=;ID=1245-78-E_coli_genome;pvalue=1.5e-06;qvalue= 0.092;sequence=ATAATTAAAATATAA;
E_coli_genome	fimo	Nucleotide motif (strict)	2455851	2455865	58.2	+	.	Motif 1245_gi;Alias=;ID=1245-79-E_coli_genome;pvalue=1.5e-06;qvalue= 0.092;sequence=ATTTAATTAATATAT;
E_coli_genome	fimo	Nucleotide motif (strict)	2463209	2463223	58.2	+	.	Motif 1245_gi;Alias=;ID=1245-80-E_coli_genome;pvalue=1.5e-06;qvalue= 0.092;sequence=ATTTAATATTAATAA;
E_coli_genome	fimo	Nucleotide motif (strict)	2470405	2470419	58.2	+	.	Motif 1245_gi;Alias=;ID=1245-81-E_coli_genome;pvalue=1.5e-06;qvalue= 0.092;sequence=TTTTTTAATTTATAA;
E_coli_genome	fimo	Nucleotide motif (strict)	2487100	2487114	58.2	+	.	Motif 1245_gi;Alias=;ID=1245-82-E_coli_genome;pvalue=1.5e-06;qvalue= 0.092;sequence=ATTAATTAAAAATAT;
E_coli_genome	fimo	Nucleotide motif (strict)	2575959	2575973	58.2	+	.	Motif 1245_gi;Alias=;ID=1245-83-E_coli_genome;pvalue=1.5e-06;qvalue= 0.092;sequence=ATATAAATAAAATAA;
E_coli_genome	fimo	Nucleotide motif (strict)	2575959	2575973	58.2	-	.	Motif 1245_gi;Alias=;ID=1245-84-E_coli_genome;pvalue=1.5e-06;qvalue= 0.092;sequence=TTATTTTATTTATAT;
E_coli_genome	fimo	Nucleotide motif (strict)	2629632	2629646	58.2	+	.	Motif 1245_gi;Alias=;ID=1245-85-E_coli_genome;pvalue=1.5e-06;qvalue= 0.092;sequence=ATATAAAATTAATAT;
E_coli_genome	fimo	Nucleotide motif (strict)	2629634	2629648	58.2	+	.	Motif 1245_gi;Alias=;ID=1245-86-E_coli_genome;pvalue=1.5e-06;qvalue= 0.092;sequence=ATAAAATTAATATAT;
E_coli_genome	fimo	Nucleotide motif (strict)	2629632	2629646	58.2	-	.	Motif 1245_gi;Alias=;ID=1245-87-E_coli_genome;pvalue=1.5e-06;qvalue= 0.092;sequence=ATATTAATTTTATAT;
E_coli_genome	fimo	Nucleotide motif (strict)	2629660	2629674	58.2	-	.	Motif 1245_gi;Alias=;ID=1245-88-E_coli_genome;pvalue=1.5e-06;qvalue= 0.092;sequence=TTTATAAAAATATAT;
E_coli_genome	fimo	Nucleotide motif (strict)	2644964	2644978	58.2	+	.	Motif 1245_gi;Alias=;ID=1245-89-E_coli_genome;pvalue=1.5e-06;qvalue= 0.092;sequence=ATTTTTTTAAAATAA;
E_coli_genome	fimo	Nucleotide motif (strict)	2699978	2699992	58.2	-	.	Motif 1245_gi;Alias=;ID=1245-90-E_coli_genome;pvalue=1.5e-06;qvalue= 0.092;sequence=ATTAAATAAATATAA;
E_coli_genome	fimo	Nucleotide motif (strict)	2798942	2798956	58.2	+	.	Motif 1245_gi;Alias=;ID=1245-91-E_coli_genome;pvalue=1.5e-06;qvalue= 0.092;sequence=TTTAATTAAAAATAA;
E_coli_genome	fimo	Nucleotide motif (strict)	2903807	2903821	58.2	+	.	Motif 1245_gi;Alias=;ID=1245-92-E_coli_genome;pvalue=1.5e-06;qvalue= 0.092;sequence=ATATTAAAAAAATAA;
E_coli_genome	fimo	Nucleotide motif (strict)	2903807	2903821	58.2	-	.	Motif 1245_gi;Alias=;ID=1245-93-E_coli_genome;pvalue=1.5e-06;qvalue= 0.092;sequence=TTATTTTTTTAATAT;
E_coli_genome	fimo	Nucleotide motif (strict)	2988410	2988424	58.2	+	.	Motif 1245_gi;Alias=;ID=1245-94-E_coli_genome;pvalue=1.5e-06;qvalue= 0.092;sequence=ATATAAAATTAATAT;
E_coli_genome	fimo	Nucleotide motif (strict)	2988412	2988426	58.2	+	.	Motif 1245_gi;Alias=;ID=1245-95-E_coli_genome;pvalue=1.5e-06;qvalue= 0.092;sequence=ATAAAATTAATATAT;
E_coli_genome	fimo	Nucleotide motif (strict)	2988410	2988424	58.2	-	.	Motif 1245_gi;Alias=;ID=1245-96-E_coli_genome;pvalue=1.5e-06;qvalue= 0.092;sequence=ATATTAATTTTATAT;
E_coli_genome	fimo	Nucleotide motif (strict)	2995444	2995458	58.2	+	.	Motif 1245_gi;Alias=;ID=1245-97-E_coli_genome;pvalue=1.5e-06;qvalue= 0.092;sequence=TTATTAATTAAATAT;
E_coli_genome	fimo	Nucleotide motif (strict)	2995444	2995458	58.2	-	.	Motif 1245_gi;Alias=;ID=1245-98-E_coli_genome;pvalue=1.5e-06;qvalue= 0.092;sequence=ATATTTAATTAATAA;
E_coli_genome	fimo	Nucleotide motif (strict)	3024181	3024195	58.2	-	.	Motif 1245_gi;Alias=;ID=1245-99-E_coli_genome;pvalue=1.5e-06;qvalue= 0.092;sequence=ATTTATTATTTATAT;
E_coli_genome	fimo	Nucleotide motif (strict)	3227737	3227751	58.2	+	.	Motif 1245_gi;Alias=;ID=1245-100-E_coli_genome;pvalue=1.5e-06;qvalue= 0.092;sequence=TTTATATTTTTATAA;
E_coli_genome	fimo	Nucleotide motif (strict)	3227738	3227752	58.2	-	.	Motif 1245_gi;Alias=;ID=1245-101-E_coli_genome;pvalue=1.5e-06;qvalue= 0.092;sequence=ATTATAAAAATATAA;
E_coli_genome	fimo	Nucleotide motif (strict)	3267397	3267411	58.2	+	.	Motif 1245_gi;Alias=;ID=1245-102-E_coli_genome;pvalue=1.5e-06;qvalue= 0.092;sequence=TTTTATTATAAATAA;
E_coli_genome	fimo	Nucleotide motif (strict)	3284127	3284141	58.2	+	.	Motif 1245_gi;Alias=;ID=1245-103-E_coli_genome;pvalue=1.5e-06;qvalue= 0.092;sequence=TTAAAAAAATTATAT;
E_coli_genome	fimo	Nucleotide motif (strict)	3284121	3284135	58.2	-	.	Motif 1245_gi;Alias=;ID=1245-104-E_coli_genome;pvalue=1.5e-06;qvalue= 0.092;sequence=TTTTTTTAAATATAT;
E_coli_genome	fimo	Nucleotide motif (strict)	3413580	3413594	58.2	+	.	Motif 1245_gi;Alias=;ID=1245-105-E_coli_genome;pvalue=1.5e-06;qvalue= 0.092;sequence=TTAAATAAATAATAT;
E_coli_genome	fimo	Nucleotide motif (strict)	3413584	3413598	58.2	+	.	Motif 1245_gi;Alias=;ID=1245-106-E_coli_genome;pvalue=1.5e-06;qvalue= 0.092;sequence=ATAAATAATATATAT;
E_coli_genome	fimo	Nucleotide motif (strict)	3499417	3499431	58.2	+	.	Motif 1245_gi;Alias=;ID=1245-107-E_coli_genome;pvalue=1.5e-06;qvalue= 0.092;sequence=TTAATTAATATATAA;
E_coli_genome	fimo	Nucleotide motif (strict)	3581754	3581768	58.2	+	.	Motif 1245_gi;Alias=;ID=1245-108-E_coli_genome;pvalue=1.5e-06;qvalue= 0.092;sequence=TTTATTTTTTAATAT;
E_coli_genome	fimo	Nucleotide motif (strict)	3623502	3623516	58.2	+	.	Motif 1245_gi;Alias=;ID=1245-109-E_coli_genome;pvalue=1.5e-06;qvalue= 0.092;sequence=ATAATATTAAAATAA;
E_coli_genome	fimo	Nucleotide motif (strict)	3633175	3633189	58.2	+	.	Motif 1245_gi;Alias=;ID=1245-110-E_coli_genome;pvalue=1.5e-06;qvalue= 0.092;sequence=TTTTATTAAAAATAT;
E_coli_genome	fimo	Nucleotide motif (strict)	3634046	3634060	58.2	+	.	Motif 1245_gi;Alias=;ID=1245-111-E_coli_genome;pvalue=1.5e-06;qvalue= 0.092;sequence=TTAATAAAATAATAA;
E_coli_genome	fimo	Nucleotide motif (strict)	3634532	3634546	58.2	-	.	Motif 1245_gi;Alias=;ID=1245-112-E_coli_genome;pvalue=1.5e-06;qvalue= 0.092;sequence=ATTATTATTTTATAT;
E_coli_genome	fimo	Nucleotide motif (strict)	3650963	3650977	58.2	+	.	Motif 1245_gi;Alias=;ID=1245-113-E_coli_genome;pvalue=1.5e-06;qvalue= 0.092;sequence=ATTAAATAATTATAA;
E_coli_genome	fimo	Nucleotide motif (strict)	3650961	3650975	58.2	-	.	Motif 1245_gi;Alias=;ID=1245-114-E_coli_genome;pvalue=1.5e-06;qvalue= 0.092;sequence=ATAATTATTTAATAA;
E_coli_genome	fimo	Nucleotide motif (strict)	3722215	3722229	58.2	+	.	Motif 1245_gi;Alias=;ID=1245-115-E_coli_genome;pvalue=1.5e-06;qvalue= 0.092;sequence=ATAAAATTAATATAT;
E_coli_genome	fimo	Nucleotide motif (strict)	3769793	3769807	58.2	+	.	Motif 1245_gi;Alias=;ID=1245-116-E_coli_genome;pvalue=1.5e-06;qvalue= 0.092;sequence=TTTATTTAAAAATAT;
E_coli_genome	fimo	Nucleotide motif (strict)	3789434	3789448	58.2	+	.	Motif 1245_gi;Alias=;ID=1245-117-E_coli_genome;pvalue=1.5e-06;qvalue= 0.092;sequence=ATAATATTTATATAA;
E_coli_genome	fimo	Nucleotide motif (strict)	3797145	3797159	58.2	-	.	Motif 1245_gi;Alias=;ID=1245-118-E_coli_genome;pvalue=1.5e-06;qvalue= 0.092;sequence=TTTTTTATATTATAA;
E_coli_genome	fimo	Nucleotide motif (strict)	3797536	3797550	58.2	-	.	Motif 1245_gi;Alias=;ID=1245-119-E_coli_genome;pvalue=1.5e-06;qvalue= 0.092;sequence=ATTTAATAAAAATAA;
E_coli_genome	fimo	Nucleotide motif (strict)	3799042	3799056	58.2	-	.	Motif 1245_gi;Alias=;ID=1245-120-E_coli_genome;pvalue=1.5e-06;qvalue= 0.092;sequence=ATAATAAAAATATAT;
E_coli_genome	fimo	Nucleotide motif (strict)	3799476	3799490	58.2	+	.	Motif 1245_gi;Alias=;ID=1245-121-E_coli_genome;pvalue=1.5e-06;qvalue= 0.092;sequence=ATAAATTATAAATAT;
E_coli_genome	fimo	Nucleotide motif (strict)	3800862	3800876	58.2	+	.	Motif 1245_gi;Alias=;ID=1245-122-E_coli_genome;pvalue=1.5e-06;qvalue= 0.092;sequence=ATATTTATATTATAA;
E_coli_genome	fimo	Nucleotide motif (strict)	3800862	3800876	58.2	-	.	Motif 1245_gi;Alias=;ID=1245-123-E_coli_genome;pvalue=1.5e-06;qvalue= 0.092;sequence=TTATAATATAAATAT;
E_coli_genome	fimo	Nucleotide motif (strict)	3802897	3802911	58.2	+	.	Motif 1245_gi;Alias=;ID=1245-124-E_coli_genome;pvalue=1.5e-06;qvalue= 0.092;sequence=ATTATATTTTAATAT;
E_coli_genome	fimo	Nucleotide motif (strict)	3804990	3805004	58.2	-	.	Motif 1245_gi;Alias=;ID=1245-125-E_coli_genome;pvalue=1.5e-06;qvalue= 0.092;sequence=TTAATAAAAAAATAT;
E_coli_genome	fimo	Nucleotide motif (strict)	3836759	3836773	58.2	+	.	Motif 1245_gi;Alias=;ID=1245-126-E_coli_genome;pvalue=1.5e-06;qvalue= 0.092;sequence=ATAATTAATATATAA;
E_coli_genome	fimo	Nucleotide motif (strict)	3899405	3899419	58.2	+	.	Motif 1245_gi;Alias=;ID=1245-127-E_coli_genome;pvalue=1.5e-06;qvalue= 0.092;sequence=ATTTTATTTAAATAA;
E_coli_genome	fimo	Nucleotide motif (strict)	3899403	3899417	58.2	-	.	Motif 1245_gi;Alias=;ID=1245-128-E_coli_genome;pvalue=1.5e-06;qvalue= 0.092;sequence=ATTTAAATAAAATAA;
E_coli_genome	fimo	Nucleotide motif (strict)	4003277	4003291	58.2	-	.	Motif 1245_gi;Alias=;ID=1245-129-E_coli_genome;pvalue=1.5e-06;qvalue= 0.092;sequence=ATAAAAAATAAATAT;
E_coli_genome	fimo	Nucleotide motif (strict)	4044089	4044103	58.2	+	.	Motif 1245_gi;Alias=;ID=1245-130-E_coli_genome;pvalue=1.5e-06;qvalue= 0.092;sequence=TTTATTATTTAATAA;
E_coli_genome	fimo	Nucleotide motif (strict)	4044093	4044107	58.2	+	.	Motif 1245_gi;Alias=;ID=1245-131-E_coli_genome;pvalue=1.5e-06;qvalue= 0.092;sequence=TTATTTAATAAATAT;
E_coli_genome	fimo	Nucleotide motif (strict)	4044095	4044109	58.2	+	.	Motif 1245_gi;Alias=;ID=1245-132-E_coli_genome;pvalue=1.5e-06;qvalue= 0.092;sequence=ATTTAATAAATATAA;
E_coli_genome	fimo	Nucleotide motif (strict)	4044090	4044104	58.2	-	.	Motif 1245_gi;Alias=;ID=1245-133-E_coli_genome;pvalue=1.5e-06;qvalue= 0.092;sequence=TTTATTAAATAATAA;
E_coli_genome	fimo	Nucleotide motif (strict)	4044093	4044107	58.2	-	.	Motif 1245_gi;Alias=;ID=1245-134-E_coli_genome;pvalue=1.5e-06;qvalue= 0.092;sequence=ATATTTATTAAATAA;
E_coli_genome	fimo	Nucleotide motif (strict)	4086909	4086923	58.2	+	.	Motif 1245_gi;Alias=;ID=1245-135-E_coli_genome;pvalue=1.5e-06;qvalue= 0.092;sequence=TTATTTTATTTATAA;
E_coli_genome	fimo	Nucleotide motif (strict)	4086909	4086923	58.2	-	.	Motif 1245_gi;Alias=;ID=1245-136-E_coli_genome;pvalue=1.5e-06;qvalue= 0.092;sequence=TTATAAATAAAATAA;
E_coli_genome	fimo	Nucleotide motif (strict)	4260441	4260455	58.2	+	.	Motif 1245_gi;Alias=;ID=1245-137-E_coli_genome;pvalue=1.5e-06;qvalue= 0.092;sequence=TTAAATAATATATAT;
E_coli_genome	fimo	Nucleotide motif (strict)	4282690	4282704	58.2	+	.	Motif 1245_gi;Alias=;ID=1245-138-E_coli_genome;pvalue=1.5e-06;qvalue= 0.092;sequence=TTATTTATAAAATAT;
E_coli_genome	fimo	Nucleotide motif (strict)	4282690	4282704	58.2	-	.	Motif 1245_gi;Alias=;ID=1245-139-E_coli_genome;pvalue=1.5e-06;qvalue= 0.092;sequence=ATATTTTATAAATAA;
E_coli_genome	fimo	Nucleotide motif (strict)	4304529	4304543	58.2	-	.	Motif 1245_gi;Alias=;ID=1245-140-E_coli_genome;pvalue=1.5e-06;qvalue= 0.092;sequence=ATAAATAAAATATAT;
E_coli_genome	fimo	Nucleotide motif (strict)	4304557	4304571	58.2	+	.	Motif 1245_gi;Alias=;ID=1245-141-E_coli_genome;pvalue=1.5e-06;qvalue= 0.092;sequence=ATATTTTTAAAATAA;
E_coli_genome	fimo	Nucleotide motif (strict)	4304555	4304569	58.2	-	.	Motif 1245_gi;Alias=;ID=1245-142-E_coli_genome;pvalue=1.5e-06;qvalue= 0.092;sequence=ATTTTAAAAATATAT;
E_coli_genome	fimo	Nucleotide motif (strict)	4304557	4304571	58.2	-	.	Motif 1245_gi;Alias=;ID=1245-143-E_coli_genome;pvalue=1.5e-06;qvalue= 0.092;sequence=TTATTTTAAAAATAT;
E_coli_genome	fimo	Nucleotide motif (strict)	4352926	4352940	58.2	-	.	Motif 1245_gi;Alias=;ID=1245-144-E_coli_genome;pvalue=1.5e-06;qvalue= 0.092;sequence=ATAAAAAATTAATAT;
E_coli_genome	fimo	Nucleotide motif (strict)	4410096	4410110	58.2	-	.	Motif 1245_gi;Alias=;ID=1245-145-E_coli_genome;pvalue=1.5e-06;qvalue= 0.092;sequence=TTTAAATATTAATAA;
E_coli_genome	fimo	Nucleotide motif (strict)	4540098	4540112	58.2	-	.	Motif 1245_gi;Alias=;ID=1245-146-E_coli_genome;pvalue=1.5e-06;qvalue= 0.092;sequence=ATAAATTATTTATAA;
E_coli_genome	fimo	Nucleotide motif (strict)	4571928	4571942	58.2	+	.	Motif 1245_gi;Alias=;ID=1245-147-E_coli_genome;pvalue=1.5e-06;qvalue= 0.092;sequence=ATTTATATATAATAA;
E_coli_genome	fimo	Nucleotide motif (strict)	4571930	4571944	58.2	-	.	Motif 1245_gi;Alias=;ID=1245-148-E_coli_genome;pvalue=1.5e-06;qvalue= 0.092;sequence=TTTTATTATATATAA;
E_coli_genome	fimo	Nucleotide motif (strict)	4640726	4640740	58.2	+	.	Motif 1245_gi;Alias=;ID=1245-149-E_coli_genome;pvalue=1.5e-06;qvalue= 0.092;sequence=ATTTATTTTTTATAA;
E_coli_genome	fimo	Nucleotide motif (strict)	4640728	4640742	58.2	-	.	Motif 1245_gi;Alias=;ID=1245-150-E_coli_genome;pvalue=1.5e-06;qvalue= 0.092;sequence=TTTTATAAAAAATAA;
##gff-version 3
E_coli_genome	fimo	Nucleotide motif (loose)	29488	29496	42.8	+	.	Motif 1246_gi;Alias=;ID=1246-1-E_coli_genome;pvalue=5.28e-05;qvalue= 0.468;sequence=AAATAATAT;
E_coli_genome	fimo	Nucleotide motif (loose)	29606	29614	42.8	+	.	Motif 1246_gi;Alias=;ID=1246-2-E_coli_genome;pvalue=5.28e-05;qvalue= 0.468;sequence=AATTAATAT;
E_coli_genome	fimo	Nucleotide motif (loose)	42001	42009	42.8	-	.	Motif 1246_gi;Alias=;ID=1246-3-E_coli_genome;pvalue=5.28e-05;qvalue= 0.468;sequence=TAATTATAT;
E_coli_genome	fimo	Nucleotide motif (loose)	42007	42015	42.8	-	.	Motif 1246_gi;Alias=;ID=1246-4-E_coli_genome;pvalue=5.28e-05;qvalue= 0.468;sequence=TAATAATAA;
E_coli_genome	fimo	Nucleotide motif (loose)	47253	47261	42.8	-	.	Motif 1246_gi;Alias=;ID=1246-5-E_coli_genome;pvalue=5.28e-05;qvalue= 0.468;sequence=AAATTATAA;
E_coli_genome	fimo	Nucleotide motif (loose)	58530	58538	42.8	+	.	Motif 1246_gi;Alias=;ID=1246-6-E_coli_genome;pvalue=5.28e-05;qvalue= 0.468;sequence=TATTTATAA;
E_coli_genome	fimo	Nucleotide motif (loose)	59159	59167	42.8	+	.	Motif 1246_gi;Alias=;ID=1246-7-E_coli_genome;pvalue=5.28e-05;qvalue= 0.468;sequence=TATTAATAA;
E_coli_genome	fimo	Nucleotide motif (loose)	59155	59163	42.8	-	.	Motif 1246_gi;Alias=;ID=1246-8-E_coli_genome;pvalue=5.28e-05;qvalue= 0.468;sequence=TAATAATAA;
E_coli_genome	fimo	Nucleotide motif (loose)	59158	59166	42.8	-	.	Motif 1246_gi;Alias=;ID=1246-9-E_coli_genome;pvalue=5.28e-05;qvalue= 0.468;sequence=TATTAATAA;
E_coli_genome	fimo	Nucleotide motif (loose)	82472	82480	42.8	+	.	Motif 1246_gi;Alias=;ID=1246-10-E_coli_genome;pvalue=5.28e-05;qvalue= 0.468;sequence=AAATTATAT;
E_coli_genome	fimo	Nucleotide motif (loose)	83856	83864	42.8	-	.	Motif 1246_gi;Alias=;ID=1246-11-E_coli_genome;pvalue=5.28e-05;qvalue= 0.468;sequence=AATTAATAT;
E_coli_genome	fimo	Nucleotide motif (loose)	84071	84079	42.8	-	.	Motif 1246_gi;Alias=;ID=1246-12-E_coli_genome;pvalue=5.28e-05;qvalue= 0.468;sequence=AATTTATAT;
E_coli_genome	fimo	Nucleotide motif (loose)	101405	101413	42.8	-	.	Motif 1246_gi;Alias=;ID=1246-13-E_coli_genome;pvalue=5.28e-05;qvalue= 0.468;sequence=AATTAATAA;
E_coli_genome	fimo	Nucleotide motif (loose)	113220	113228	42.8	+	.	Motif 1246_gi;Alias=;ID=1246-14-E_coli_genome;pvalue=5.28e-05;qvalue= 0.468;sequence=AATTTATAT;
E_coli_genome	fimo	Nucleotide motif (loose)	121295	121303	42.8	+	.	Motif 1246_gi;Alias=;ID=1246-15-E_coli_genome;pvalue=5.28e-05;qvalue= 0.468;sequence=TATTTATAA;
E_coli_genome	fimo	Nucleotide motif (loose)	147903	147911	42.8	+	.	Motif 1246_gi;Alias=;ID=1246-16-E_coli_genome;pvalue=5.28e-05;qvalue= 0.468;sequence=AATTAATAA;
E_coli_genome	fimo	Nucleotide motif (loose)	152762	152770	42.8	+	.	Motif 1246_gi;Alias=;ID=1246-17-E_coli_genome;pvalue=5.28e-05;qvalue= 0.468;sequence=TAATAATAT;
E_coli_genome	fimo	Nucleotide motif (loose)	155093	155101	42.8	+	.	Motif 1246_gi;Alias=;ID=1246-18-E_coli_genome;pvalue=5.28e-05;qvalue= 0.468;sequence=TATTTATAT;
E_coli_genome	fimo	Nucleotide motif (loose)	155108	155116	42.8	+	.	Motif 1246_gi;Alias=;ID=1246-19-E_coli_genome;pvalue=5.28e-05;qvalue= 0.468;sequence=AATTAATAT;
E_coli_genome	fimo	Nucleotide motif (loose)	157154	157162	42.8	-	.	Motif 1246_gi;Alias=;ID=1246-20-E_coli_genome;pvalue=5.28e-05;qvalue= 0.468;sequence=AAATAATAT;
E_coli_genome	fimo	Nucleotide motif (loose)	157228	157236	42.8	+	.	Motif 1246_gi;Alias=;ID=1246-21-E_coli_genome;pvalue=5.28e-05;qvalue= 0.468;sequence=TATTTATAT;
E_coli_genome	fimo	Nucleotide motif (loose)	157242	157250	42.8	-	.	Motif 1246_gi;Alias=;ID=1246-22-E_coli_genome;pvalue=5.28e-05;qvalue= 0.468;sequence=TATTTATAT;
E_coli_genome	fimo	Nucleotide motif (loose)	180655	180663	42.8	-	.	Motif 1246_gi;Alias=;ID=1246-23-E_coli_genome;pvalue=5.28e-05;qvalue= 0.468;sequence=TAATAATAT;
E_coli_genome	fimo	Nucleotide motif (loose)	188144	188152	42.8	+	.	Motif 1246_gi;Alias=;ID=1246-24-E_coli_genome;pvalue=5.28e-05;qvalue= 0.468;sequence=AATTAATAA;
E_coli_genome	fimo	Nucleotide motif (loose)	214308	214316	42.8	+	.	Motif 1246_gi;Alias=;ID=1246-25-E_coli_genome;pvalue=5.28e-05;qvalue= 0.468;sequence=AATTTATAA;
E_coli_genome	fimo	Nucleotide motif (loose)	217133	217141	42.8	+	.	Motif 1246_gi;Alias=;ID=1246-26-E_coli_genome;pvalue=5.28e-05;qvalue= 0.468;sequence=TATTTATAT;
E_coli_genome	fimo	Nucleotide motif (loose)	230479	230487	42.8	+	.	Motif 1246_gi;Alias=;ID=1246-27-E_coli_genome;pvalue=5.28e-05;qvalue= 0.468;sequence=AATTAATAA;
E_coli_genome	fimo	Nucleotide motif (loose)	237202	237210	42.8	+	.	Motif 1246_gi;Alias=;ID=1246-28-E_coli_genome;pvalue=5.28e-05;qvalue= 0.468;sequence=AATTTATAT;
E_coli_genome	fimo	Nucleotide motif (loose)	237249	237257	42.8	-	.	Motif 1246_gi;Alias=;ID=1246-29-E_coli_genome;pvalue=5.28e-05;qvalue= 0.468;sequence=AAATAATAA;
E_coli_genome	fimo	Nucleotide motif (loose)	237267	237275	42.8	-	.	Motif 1246_gi;Alias=;ID=1246-30-E_coli_genome;pvalue=5.28e-05;qvalue= 0.468;sequence=TAATTATAT;
E_coli_genome	fimo	Nucleotide motif (loose)	237448	237456	42.8	+	.	Motif 1246_gi;Alias=;ID=1246-31-E_coli_genome;pvalue=5.28e-05;qvalue= 0.468;sequence=TATTAATAA;
E_coli_genome	fimo	Nucleotide motif (loose)	237447	237455	42.8	-	.	Motif 1246_gi;Alias=;ID=1246-32-E_coli_genome;pvalue=5.28e-05;qvalue= 0.468;sequence=TATTAATAT;
E_coli_genome	fimo	Nucleotide motif (loose)	238122	238130	42.8	+	.	Motif 1246_gi;Alias=;ID=1246-33-E_coli_genome;pvalue=5.28e-05;qvalue= 0.468;sequence=AAATTATAT;
E_coli_genome	fimo	Nucleotide motif (loose)	238677	238685	42.8	+	.	Motif 1246_gi;Alias=;ID=1246-34-E_coli_genome;pvalue=5.28e-05;qvalue= 0.468;sequence=AAATAATAT;
E_coli_genome	fimo	Nucleotide motif (loose)	239261	239269	42.8	+	.	Motif 1246_gi;Alias=;ID=1246-35-E_coli_genome;pvalue=5.28e-05;qvalue= 0.468;sequence=TATTAATAT;
E_coli_genome	fimo	Nucleotide motif (loose)	243392	243400	42.8	-	.	Motif 1246_gi;Alias=;ID=1246-36-E_coli_genome;pvalue=5.28e-05;qvalue= 0.468;sequence=TAATTATAT;
E_coli_genome	fimo	Nucleotide motif (loose)	247981	247989	42.8	+	.	Motif 1246_gi;Alias=;ID=1246-37-E_coli_genome;pvalue=5.28e-05;qvalue= 0.468;sequence=TATTTATAT;
E_coli_genome	fimo	Nucleotide motif (loose)	250490	250498	42.8	-	.	Motif 1246_gi;Alias=;ID=1246-38-E_coli_genome;pvalue=5.28e-05;qvalue= 0.468;sequence=TAATAATAA;
E_coli_genome	fimo	Nucleotide motif (loose)	252699	252707	42.8	+	.	Motif 1246_gi;Alias=;ID=1246-39-E_coli_genome;pvalue=5.28e-05;qvalue= 0.468;sequence=AATTTATAT;
E_coli_genome	fimo	Nucleotide motif (loose)	253333	253341	42.8	+	.	Motif 1246_gi;Alias=;ID=1246-40-E_coli_genome;pvalue=5.28e-05;qvalue= 0.468;sequence=TATTTATAT;
E_coli_genome	fimo	Nucleotide motif (loose)	259086	259094	42.8	+	.	Motif 1246_gi;Alias=;ID=1246-41-E_coli_genome;pvalue=5.28e-05;qvalue= 0.468;sequence=TATTAATAT;
E_coli_genome	fimo	Nucleotide motif (loose)	259085	259093	42.8	-	.	Motif 1246_gi;Alias=;ID=1246-42-E_coli_genome;pvalue=5.28e-05;qvalue= 0.468;sequence=TATTAATAA;
E_coli_genome	fimo	Nucleotide motif (loose)	260202	260210	42.8	+	.	Motif 1246_gi;Alias=;ID=1246-43-E_coli_genome;pvalue=5.28e-05;qvalue= 0.468;sequence=TAATAATAT;
E_coli_genome	fimo	Nucleotide motif (loose)	268976	268984	42.8	+	.	Motif 1246_gi;Alias=;ID=1246-44-E_coli_genome;pvalue=5.28e-05;qvalue= 0.468;sequence=AAATAATAA;
E_coli_genome	fimo	Nucleotide motif (loose)	271106	271114	42.8	+	.	Motif 1246_gi;Alias=;ID=1246-45-E_coli_genome;pvalue=5.28e-05;qvalue= 0.468;sequence=AATTTATAA;
E_coli_genome	fimo	Nucleotide motif (loose)	285233	285241	42.8	-	.	Motif 1246_gi;Alias=;ID=1246-46-E_coli_genome;pvalue=5.28e-05;qvalue= 0.468;sequence=AATTAATAA;
E_coli_genome	fimo	Nucleotide motif (loose)	311111	311119	42.8	-	.	Motif 1246_gi;Alias=;ID=1246-47-E_coli_genome;pvalue=5.28e-05;qvalue= 0.468;sequence=AATTTATAA;
E_coli_genome	fimo	Nucleotide motif (loose)	313138	313146	42.8	-	.	Motif 1246_gi;Alias=;ID=1246-48-E_coli_genome;pvalue=5.28e-05;qvalue= 0.468;sequence=TATTAATAA;
E_coli_genome	fimo	Nucleotide motif (loose)	313289	313297	42.8	-	.	Motif 1246_gi;Alias=;ID=1246-49-E_coli_genome;pvalue=5.28e-05;qvalue= 0.468;sequence=TATTTATAT;
E_coli_genome	fimo	Nucleotide motif (loose)	316360	316368	42.8	+	.	Motif 1246_gi;Alias=;ID=1246-50-E_coli_genome;pvalue=5.28e-05;qvalue= 0.468;sequence=TAATTATAT;
E_coli_genome	fimo	Nucleotide motif (loose)	318615	318623	42.8	+	.	Motif 1246_gi;Alias=;ID=1246-51-E_coli_genome;pvalue=5.28e-05;qvalue= 0.468;sequence=AATTAATAA;
E_coli_genome	fimo	Nucleotide motif (loose)	319623	319631	42.8	+	.	Motif 1246_gi;Alias=;ID=1246-52-E_coli_genome;pvalue=5.28e-05;qvalue= 0.468;sequence=TATTAATAA;
E_coli_genome	fimo	Nucleotide motif (loose)	319865	319873	42.8	-	.	Motif 1246_gi;Alias=;ID=1246-53-E_coli_genome;pvalue=5.28e-05;qvalue= 0.468;sequence=TATTAATAT;
E_coli_genome	fimo	Nucleotide motif (loose)	329963	329971	42.8	-	.	Motif 1246_gi;Alias=;ID=1246-54-E_coli_genome;pvalue=5.28e-05;qvalue= 0.468;sequence=AAATTATAA;
E_coli_genome	fimo	Nucleotide motif (loose)	332076	332084	42.8	+	.	Motif 1246_gi;Alias=;ID=1246-55-E_coli_genome;pvalue=5.28e-05;qvalue= 0.468;sequence=AAATTATAA;
E_coli_genome	fimo	Nucleotide motif (loose)	332079	332087	42.8	-	.	Motif 1246_gi;Alias=;ID=1246-56-E_coli_genome;pvalue=5.28e-05;qvalue= 0.468;sequence=TATTTATAA;
E_coli_genome	fimo	Nucleotide motif (loose)	334004	334012	42.8	+	.	Motif 1246_gi;Alias=;ID=1246-57-E_coli_genome;pvalue=5.28e-05;qvalue= 0.468;sequence=TATTAATAA;
E_coli_genome	fimo	Nucleotide motif (loose)	334003	334011	42.8	-	.	Motif 1246_gi;Alias=;ID=1246-58-E_coli_genome;pvalue=5.28e-05;qvalue= 0.468;sequence=TATTAATAA;
E_coli_genome	fimo	Nucleotide motif (loose)	335371	335379	42.8	-	.	Motif 1246_gi;Alias=;ID=1246-59-E_coli_genome;pvalue=5.28e-05;qvalue= 0.468;sequence=TATTAATAT;
E_coli_genome	fimo	Nucleotide motif (loose)	335471	335479	42.8	+	.	Motif 1246_gi;Alias=;ID=1246-60-E_coli_genome;pvalue=5.28e-05;qvalue= 0.468;sequence=TATTAATAA;
E_coli_genome	fimo	Nucleotide motif (loose)	335470	335478	42.8	-	.	Motif 1246_gi;Alias=;ID=1246-61-E_coli_genome;pvalue=5.28e-05;qvalue= 0.468;sequence=TATTAATAT;
E_coli_genome	fimo	Nucleotide motif (loose)	341099	341107	42.8	-	.	Motif 1246_gi;Alias=;ID=1246-62-E_coli_genome;pvalue=5.28e-05;qvalue= 0.468;sequence=TAATAATAT;
E_coli_genome	fimo	Nucleotide motif (loose)	343937	343945	42.8	+	.	Motif 1246_gi;Alias=;ID=1246-63-E_coli_genome;pvalue=5.28e-05;qvalue= 0.468;sequence=AATTAATAA;
E_coli_genome	fimo	Nucleotide motif (loose)	344007	344015	42.8	+	.	Motif 1246_gi;Alias=;ID=1246-64-E_coli_genome;pvalue=5.28e-05;qvalue= 0.468;sequence=AAATAATAT;
E_coli_genome	fimo	Nucleotide motif (loose)	344800	344808	42.8	-	.	Motif 1246_gi;Alias=;ID=1246-65-E_coli_genome;pvalue=5.28e-05;qvalue= 0.468;sequence=TAATAATAA;
E_coli_genome	fimo	Nucleotide motif (loose)	346741	346749	42.8	+	.	Motif 1246_gi;Alias=;ID=1246-66-E_coli_genome;pvalue=5.28e-05;qvalue= 0.468;sequence=TATTTATAA;
E_coli_genome	fimo	Nucleotide motif (loose)	355301	355309	42.8	-	.	Motif 1246_gi;Alias=;ID=1246-67-E_coli_genome;pvalue=5.28e-05;qvalue= 0.468;sequence=AATTAATAT;
E_coli_genome	fimo	Nucleotide motif (loose)	361242	361250	42.8	-	.	Motif 1246_gi;Alias=;ID=1246-68-E_coli_genome;pvalue=5.28e-05;qvalue= 0.468;sequence=AAATTATAA;
E_coli_genome	fimo	Nucleotide motif (loose)	363225	363233	42.8	-	.	Motif 1246_gi;Alias=;ID=1246-69-E_coli_genome;pvalue=5.28e-05;qvalue= 0.468;sequence=TAATAATAA;
E_coli_genome	fimo	Nucleotide motif (loose)	363228	363236	42.8	-	.	Motif 1246_gi;Alias=;ID=1246-70-E_coli_genome;pvalue=5.28e-05;qvalue= 0.468;sequence=AAATAATAA;
E_coli_genome	fimo	Nucleotide motif (loose)	364805	364813	42.8	+	.	Motif 1246_gi;Alias=;ID=1246-71-E_coli_genome;pvalue=5.28e-05;qvalue= 0.468;sequence=AAATAATAT;
E_coli_genome	fimo	Nucleotide motif (loose)	368419	368427	42.8	-	.	Motif 1246_gi;Alias=;ID=1246-72-E_coli_genome;pvalue=5.28e-05;qvalue= 0.468;sequence=AATTAATAT;
E_coli_genome	fimo	Nucleotide motif (loose)	380960	380968	42.8	+	.	Motif 1246_gi;Alias=;ID=1246-73-E_coli_genome;pvalue=5.28e-05;qvalue= 0.468;sequence=AAATAATAA;
E_coli_genome	fimo	Nucleotide motif (loose)	384477	384485	42.8	-	.	Motif 1246_gi;Alias=;ID=1246-74-E_coli_genome;pvalue=5.28e-05;qvalue= 0.468;sequence=AATTTATAT;
E_coli_genome	fimo	Nucleotide motif (loose)	384698	384706	42.8	+	.	Motif 1246_gi;Alias=;ID=1246-75-E_coli_genome;pvalue=5.28e-05;qvalue= 0.468;sequence=AATTTATAA;
E_coli_genome	fimo	Nucleotide motif (loose)	389914	389922	42.8	-	.	Motif 1246_gi;Alias=;ID=1246-76-E_coli_genome;pvalue=5.28e-05;qvalue= 0.468;sequence=AAATAATAA;
E_coli_genome	fimo	Nucleotide motif (loose)	390099	390107	42.8	+	.	Motif 1246_gi;Alias=;ID=1246-77-E_coli_genome;pvalue=5.28e-05;qvalue= 0.468;sequence=AAATTATAT;
E_coli_genome	fimo	Nucleotide motif (loose)	391003	391011	42.8	+	.	Motif 1246_gi;Alias=;ID=1246-78-E_coli_genome;pvalue=5.28e-05;qvalue= 0.468;sequence=AAATTATAT;
E_coli_genome	fimo	Nucleotide motif (loose)	391336	391344	42.8	+	.	Motif 1246_gi;Alias=;ID=1246-79-E_coli_genome;pvalue=5.28e-05;qvalue= 0.468;sequence=AATTTATAA;
E_coli_genome	fimo	Nucleotide motif (loose)	391824	391832	42.8	-	.	Motif 1246_gi;Alias=;ID=1246-80-E_coli_genome;pvalue=5.28e-05;qvalue= 0.468;sequence=TAATTATAT;
E_coli_genome	fimo	Nucleotide motif (loose)	394759	394767	42.8	+	.	Motif 1246_gi;Alias=;ID=1246-81-E_coli_genome;pvalue=5.28e-05;qvalue= 0.468;sequence=AATTAATAT;
E_coli_genome	fimo	Nucleotide motif (loose)	401147	401155	42.8	+	.	Motif 1246_gi;Alias=;ID=1246-82-E_coli_genome;pvalue=5.28e-05;qvalue= 0.468;sequence=TAATTATAA;
E_coli_genome	fimo	Nucleotide motif (loose)	401186	401194	42.8	+	.	Motif 1246_gi;Alias=;ID=1246-83-E_coli_genome;pvalue=5.28e-05;qvalue= 0.468;sequence=TATTTATAA;
E_coli_genome	fimo	Nucleotide motif (loose)	401943	401951	42.8	-	.	Motif 1246_gi;Alias=;ID=1246-84-E_coli_genome;pvalue=5.28e-05;qvalue= 0.468;sequence=AAATAATAT;
E_coli_genome	fimo	Nucleotide motif (loose)	406230	406238	42.8	-	.	Motif 1246_gi;Alias=;ID=1246-85-E_coli_genome;pvalue=5.28e-05;qvalue= 0.468;sequence=AAATAATAA;
E_coli_genome	fimo	Nucleotide motif (loose)	408521	408529	42.8	+	.	Motif 1246_gi;Alias=;ID=1246-86-E_coli_genome;pvalue=5.28e-05;qvalue= 0.468;sequence=TAATAATAT;
E_coli_genome	fimo	Nucleotide motif (loose)	408584	408592	42.8	-	.	Motif 1246_gi;Alias=;ID=1246-87-E_coli_genome;pvalue=5.28e-05;qvalue= 0.468;sequence=TATTTATAT;
E_coli_genome	fimo	Nucleotide motif (loose)	408776	408784	42.8	+	.	Motif 1246_gi;Alias=;ID=1246-88-E_coli_genome;pvalue=5.28e-05;qvalue= 0.468;sequence=TATTAATAA;
E_coli_genome	fimo	Nucleotide motif (loose)	409028	409036	42.8	+	.	Motif 1246_gi;Alias=;ID=1246-89-E_coli_genome;pvalue=5.28e-05;qvalue= 0.468;sequence=TAATTATAT;
E_coli_genome	fimo	Nucleotide motif (loose)	411415	411423	42.8	+	.	Motif 1246_gi;Alias=;ID=1246-90-E_coli_genome;pvalue=5.28e-05;qvalue= 0.468;sequence=TAATTATAT;
E_coli_genome	fimo	Nucleotide motif (loose)	427265	427273	42.8	+	.	Motif 1246_gi;Alias=;ID=1246-91-E_coli_genome;pvalue=5.28e-05;qvalue= 0.468;sequence=TATTAATAA;
E_coli_genome	fimo	Nucleotide motif (loose)	427264	427272	42.8	-	.	Motif 1246_gi;Alias=;ID=1246-92-E_coli_genome;pvalue=5.28e-05;qvalue= 0.468;sequence=TATTAATAT;
E_coli_genome	fimo	Nucleotide motif (loose)	443061	443069	42.8	+	.	Motif 1246_gi;Alias=;ID=1246-93-E_coli_genome;pvalue=5.28e-05;qvalue= 0.468;sequence=TAATTATAA;
E_coli_genome	fimo	Nucleotide motif (loose)	451937	451945	42.8	+	.	Motif 1246_gi;Alias=;ID=1246-94-E_coli_genome;pvalue=5.28e-05;qvalue= 0.468;sequence=AATTTATAA;
E_coli_genome	fimo	Nucleotide motif (loose)	451991	451999	42.8	+	.	Motif 1246_gi;Alias=;ID=1246-95-E_coli_genome;pvalue=5.28e-05;qvalue= 0.468;sequence=TATTAATAA;
E_coli_genome	fimo	Nucleotide motif (loose)	451990	451998	42.8	-	.	Motif 1246_gi;Alias=;ID=1246-96-E_coli_genome;pvalue=5.28e-05;qvalue= 0.468;sequence=TATTAATAT;
E_coli_genome	fimo	Nucleotide motif (loose)	452054	452062	42.8	+	.	Motif 1246_gi;Alias=;ID=1246-97-E_coli_genome;pvalue=5.28e-05;qvalue= 0.468;sequence=AAATAATAT;
E_coli_genome	fimo	Nucleotide motif (loose)	461428	461436	42.8	+	.	Motif 1246_gi;Alias=;ID=1246-98-E_coli_genome;pvalue=5.28e-05;qvalue= 0.468;sequence=AAATTATAA;
E_coli_genome	fimo	Nucleotide motif (loose)	461424	461432	42.8	-	.	Motif 1246_gi;Alias=;ID=1246-99-E_coli_genome;pvalue=5.28e-05;qvalue= 0.468;sequence=AATTTATAT;
E_coli_genome	fimo	Nucleotide motif (loose)	467327	467335	42.8	-	.	Motif 1246_gi;Alias=;ID=1246-100-E_coli_genome;pvalue=5.28e-05;qvalue= 0.468;sequence=AAATAATAT;
E_coli_genome	fimo	Nucleotide motif (loose)	480428	480436	42.8	-	.	Motif 1246_gi;Alias=;ID=1246-101-E_coli_genome;pvalue=5.28e-05;qvalue= 0.468;sequence=TATTAATAT;
E_coli_genome	fimo	Nucleotide motif (loose)	481095	481103	42.8	-	.	Motif 1246_gi;Alias=;ID=1246-102-E_coli_genome;pvalue=5.28e-05;qvalue= 0.468;sequence=AATTTATAT;
E_coli_genome	fimo	Nucleotide motif (loose)	486034	486042	42.8	-	.	Motif 1246_gi;Alias=;ID=1246-103-E_coli_genome;pvalue=5.28e-05;qvalue= 0.468;sequence=AATTAATAT;
E_coli_genome	fimo	Nucleotide motif (loose)	493954	493962	42.8	+	.	Motif 1246_gi;Alias=;ID=1246-104-E_coli_genome;pvalue=5.28e-05;qvalue= 0.468;sequence=TAATAATAT;
E_coli_genome	fimo	Nucleotide motif (loose)	507228	507236	42.8	+	.	Motif 1246_gi;Alias=;ID=1246-105-E_coli_genome;pvalue=5.28e-05;qvalue= 0.468;sequence=TAATAATAA;
E_coli_genome	fimo	Nucleotide motif (loose)	511452	511460	42.8	+	.	Motif 1246_gi;Alias=;ID=1246-106-E_coli_genome;pvalue=5.28e-05;qvalue= 0.468;sequence=AATTAATAA;
E_coli_genome	fimo	Nucleotide motif (loose)	521003	521011	42.8	-	.	Motif 1246_gi;Alias=;ID=1246-107-E_coli_genome;pvalue=5.28e-05;qvalue= 0.468;sequence=AATTTATAA;
E_coli_genome	fimo	Nucleotide motif (loose)	523171	523179	42.8	-	.	Motif 1246_gi;Alias=;ID=1246-108-E_coli_genome;pvalue=5.28e-05;qvalue= 0.468;sequence=TATTTATAT;
E_coli_genome	fimo	Nucleotide motif (loose)	526981	526989	42.8	+	.	Motif 1246_gi;Alias=;ID=1246-109-E_coli_genome;pvalue=5.28e-05;qvalue= 0.468;sequence=AATTTATAT;
E_coli_genome	fimo	Nucleotide motif (loose)	527463	527471	42.8	+	.	Motif 1246_gi;Alias=;ID=1246-110-E_coli_genome;pvalue=5.28e-05;qvalue= 0.468;sequence=TAATAATAA;
E_coli_genome	fimo	Nucleotide motif (loose)	527901	527909	42.8	+	.	Motif 1246_gi;Alias=;ID=1246-111-E_coli_genome;pvalue=5.28e-05;qvalue= 0.468;sequence=AATTAATAA;
E_coli_genome	fimo	Nucleotide motif (loose)	537554	537562	42.8	+	.	Motif 1246_gi;Alias=;ID=1246-112-E_coli_genome;pvalue=5.28e-05;qvalue= 0.468;sequence=AAATAATAT;
E_coli_genome	fimo	Nucleotide motif (loose)	538874	538882	42.8	-	.	Motif 1246_gi;Alias=;ID=1246-113-E_coli_genome;pvalue=5.28e-05;qvalue= 0.468;sequence=TATTTATAA;
E_coli_genome	fimo	Nucleotide motif (loose)	560245	560253	42.8	-	.	Motif 1246_gi;Alias=;ID=1246-114-E_coli_genome;pvalue=5.28e-05;qvalue= 0.468;sequence=AAATTATAA;
E_coli_genome	fimo	Nucleotide motif (loose)	562590	562598	42.8	+	.	Motif 1246_gi;Alias=;ID=1246-115-E_coli_genome;pvalue=5.28e-05;qvalue= 0.468;sequence=TAATTATAA;
E_coli_genome	fimo	Nucleotide motif (loose)	562593	562601	42.8	-	.	Motif 1246_gi;Alias=;ID=1246-116-E_coli_genome;pvalue=5.28e-05;qvalue= 0.468;sequence=TATTTATAA;
E_coli_genome	fimo	Nucleotide motif (loose)	562677	562685	42.8	+	.	Motif 1246_gi;Alias=;ID=1246-117-E_coli_genome;pvalue=5.28e-05;qvalue= 0.468;sequence=AAATTATAT;
E_coli_genome	fimo	Nucleotide motif (loose)	563840	563848	42.8	+	.	Motif 1246_gi;Alias=;ID=1246-118-E_coli_genome;pvalue=5.28e-05;qvalue= 0.468;sequence=AATTAATAT;
E_coli_genome	fimo	Nucleotide motif (loose)	563836	563844	42.8	-	.	Motif 1246_gi;Alias=;ID=1246-119-E_coli_genome;pvalue=5.28e-05;qvalue= 0.468;sequence=TAATTATAA;
E_coli_genome	fimo	Nucleotide motif (loose)	563850	563858	42.8	-	.	Motif 1246_gi;Alias=;ID=1246-120-E_coli_genome;pvalue=5.28e-05;qvalue= 0.468;sequence=AATTAATAT;
E_coli_genome	fimo	Nucleotide motif (loose)	567911	567919	42.8	+	.	Motif 1246_gi;Alias=;ID=1246-121-E_coli_genome;pvalue=5.28e-05;qvalue= 0.468;sequence=TAATTATAT;
E_coli_genome	fimo	Nucleotide motif (loose)	568613	568621	42.8	-	.	Motif 1246_gi;Alias=;ID=1246-122-E_coli_genome;pvalue=5.28e-05;qvalue= 0.468;sequence=AATTAATAA;
E_coli_genome	fimo	Nucleotide motif (loose)	568688	568696	42.8	+	.	Motif 1246_gi;Alias=;ID=1246-123-E_coli_genome;pvalue=5.28e-05;qvalue= 0.468;sequence=TATTTATAT;
E_coli_genome	fimo	Nucleotide motif (loose)	568849	568857	42.8	+	.	Motif 1246_gi;Alias=;ID=1246-124-E_coli_genome;pvalue=5.28e-05;qvalue= 0.468;sequence=AAATTATAT;
E_coli_genome	fimo	Nucleotide motif (loose)	570062	570070	42.8	+	.	Motif 1246_gi;Alias=;ID=1246-125-E_coli_genome;pvalue=5.28e-05;qvalue= 0.468;sequence=AATTAATAA;
E_coli_genome	fimo	Nucleotide motif (loose)	570720	570728	42.8	+	.	Motif 1246_gi;Alias=;ID=1246-126-E_coli_genome;pvalue=5.28e-05;qvalue= 0.468;sequence=TAATAATAA;
E_coli_genome	fimo	Nucleotide motif (loose)	571617	571625	42.8	+	.	Motif 1246_gi;Alias=;ID=1246-127-E_coli_genome;pvalue=5.28e-05;qvalue= 0.468;sequence=AAATAATAT;
E_coli_genome	fimo	Nucleotide motif (loose)	571622	571630	42.8	-	.	Motif 1246_gi;Alias=;ID=1246-128-E_coli_genome;pvalue=5.28e-05;qvalue= 0.468;sequence=AAATAATAT;
E_coli_genome	fimo	Nucleotide motif (loose)	574334	574342	42.8	+	.	Motif 1246_gi;Alias=;ID=1246-129-E_coli_genome;pvalue=5.28e-05;qvalue= 0.468;sequence=AATTAATAT;
E_coli_genome	fimo	Nucleotide motif (loose)	576743	576751	42.8	-	.	Motif 1246_gi;Alias=;ID=1246-130-E_coli_genome;pvalue=5.28e-05;qvalue= 0.468;sequence=AATTTATAA;
E_coli_genome	fimo	Nucleotide motif (loose)	577024	577032	42.8	+	.	Motif 1246_gi;Alias=;ID=1246-131-E_coli_genome;pvalue=5.28e-05;qvalue= 0.468;sequence=AATTTATAT;
E_coli_genome	fimo	Nucleotide motif (loose)	577043	577051	42.8	+	.	Motif 1246_gi;Alias=;ID=1246-132-E_coli_genome;pvalue=5.28e-05;qvalue= 0.468;sequence=TATTTATAA;
E_coli_genome	fimo	Nucleotide motif (loose)	580050	580058	42.8	+	.	Motif 1246_gi;Alias=;ID=1246-133-E_coli_genome;pvalue=5.28e-05;qvalue= 0.468;sequence=TAATAATAT;
E_coli_genome	fimo	Nucleotide motif (loose)	582803	582811	42.8	-	.	Motif 1246_gi;Alias=;ID=1246-134-E_coli_genome;pvalue=5.28e-05;qvalue= 0.468;sequence=AATTAATAA;
E_coli_genome	fimo	Nucleotide motif (loose)	583158	583166	42.8	-	.	Motif 1246_gi;Alias=;ID=1246-135-E_coli_genome;pvalue=5.28e-05;qvalue= 0.468;sequence=AATTAATAA;
E_coli_genome	fimo	Nucleotide motif (loose)	583727	583735	42.8	+	.	Motif 1246_gi;Alias=;ID=1246-136-E_coli_genome;pvalue=5.28e-05;qvalue= 0.468;sequence=TAATTATAA;
E_coli_genome	fimo	Nucleotide motif (loose)	584078	584086	42.8	-	.	Motif 1246_gi;Alias=;ID=1246-137-E_coli_genome;pvalue=5.28e-05;qvalue= 0.468;sequence=TATTTATAT;
E_coli_genome	fimo	Nucleotide motif (loose)	584459	584467	42.8	+	.	Motif 1246_gi;Alias=;ID=1246-138-E_coli_genome;pvalue=5.28e-05;qvalue= 0.468;sequence=TAATTATAA;
E_coli_genome	fimo	Nucleotide motif (loose)	598853	598861	42.8	-	.	Motif 1246_gi;Alias=;ID=1246-139-E_coli_genome;pvalue=5.28e-05;qvalue= 0.468;sequence=TAATAATAA;
E_coli_genome	fimo	Nucleotide motif (loose)	604546	604554	42.8	+	.	Motif 1246_gi;Alias=;ID=1246-140-E_coli_genome;pvalue=5.28e-05;qvalue= 0.468;sequence=AAATAATAT;
E_coli_genome	fimo	Nucleotide motif (loose)	618038	618046	42.8	+	.	Motif 1246_gi;Alias=;ID=1246-141-E_coli_genome;pvalue=5.28e-05;qvalue= 0.468;sequence=AATTAATAT;
E_coli_genome	fimo	Nucleotide motif (loose)	618047	618055	42.8	+	.	Motif 1246_gi;Alias=;ID=1246-142-E_coli_genome;pvalue=5.28e-05;qvalue= 0.468;sequence=TATTTATAA;
E_coli_genome	fimo	Nucleotide motif (loose)	618043	618051	42.8	-	.	Motif 1246_gi;Alias=;ID=1246-143-E_coli_genome;pvalue=5.28e-05;qvalue= 0.468;sequence=AAATAATAT;
E_coli_genome	fimo	Nucleotide motif (loose)	624526	624534	42.8	+	.	Motif 1246_gi;Alias=;ID=1246-144-E_coli_genome;pvalue=5.28e-05;qvalue= 0.468;sequence=TATTAATAA;
E_coli_genome	fimo	Nucleotide motif (loose)	624525	624533	42.8	-	.	Motif 1246_gi;Alias=;ID=1246-145-E_coli_genome;pvalue=5.28e-05;qvalue= 0.468;sequence=TATTAATAA;
E_coli_genome	fimo	Nucleotide motif (loose)	636556	636564	42.8	-	.	Motif 1246_gi;Alias=;ID=1246-146-E_coli_genome;pvalue=5.28e-05;qvalue= 0.468;sequence=TATTTATAA;
E_coli_genome	fimo	Nucleotide motif (loose)	636619	636627	42.8	+	.	Motif 1246_gi;Alias=;ID=1246-147-E_coli_genome;pvalue=5.28e-05;qvalue= 0.468;sequence=TAATTATAA;
E_coli_genome	fimo	Nucleotide motif (loose)	637012	637020	42.8	-	.	Motif 1246_gi;Alias=;ID=1246-148-E_coli_genome;pvalue=5.28e-05;qvalue= 0.468;sequence=AATTAATAT;
E_coli_genome	fimo	Nucleotide motif (loose)	637350	637358	42.8	-	.	Motif 1246_gi;Alias=;ID=1246-149-E_coli_genome;pvalue=5.28e-05;qvalue= 0.468;sequence=AATTAATAT;
E_coli_genome	fimo	Nucleotide motif (loose)	646595	646603	42.8	+	.	Motif 1246_gi;Alias=;ID=1246-150-E_coli_genome;pvalue=5.28e-05;qvalue= 0.468;sequence=AATTAATAT;
E_coli_genome	fimo	Nucleotide motif (loose)	651679	651687	42.8	+	.	Motif 1246_gi;Alias=;ID=1246-151-E_coli_genome;pvalue=5.28e-05;qvalue= 0.468;sequence=TAATAATAT;
E_coli_genome	fimo	Nucleotide motif (loose)	652157	652165	42.8	+	.	Motif 1246_gi;Alias=;ID=1246-152-E_coli_genome;pvalue=5.28e-05;qvalue= 0.468;sequence=AATTAATAT;
E_coli_genome	fimo	Nucleotide motif (loose)	655997	656005	42.8	+	.	Motif 1246_gi;Alias=;ID=1246-153-E_coli_genome;pvalue=5.28e-05;qvalue= 0.468;sequence=AAATAATAA;
E_coli_genome	fimo	Nucleotide motif (loose)	661406	661414	42.8	+	.	Motif 1246_gi;Alias=;ID=1246-154-E_coli_genome;pvalue=5.28e-05;qvalue= 0.468;sequence=AAATAATAT;
E_coli_genome	fimo	Nucleotide motif (loose)	661707	661715	42.8	-	.	Motif 1246_gi;Alias=;ID=1246-155-E_coli_genome;pvalue=5.28e-05;qvalue= 0.468;sequence=TAATAATAT;
E_coli_genome	fimo	Nucleotide motif (loose)	676704	676712	42.8	+	.	Motif 1246_gi;Alias=;ID=1246-156-E_coli_genome;pvalue=5.28e-05;qvalue= 0.468;sequence=AAATTATAT;
E_coli_genome	fimo	Nucleotide motif (loose)	678669	678677	42.8	-	.	Motif 1246_gi;Alias=;ID=1246-157-E_coli_genome;pvalue=5.28e-05;qvalue= 0.468;sequence=AATTAATAA;
E_coli_genome	fimo	Nucleotide motif (loose)	683574	683582	42.8	+	.	Motif 1246_gi;Alias=;ID=1246-158-E_coli_genome;pvalue=5.28e-05;qvalue= 0.468;sequence=TAATAATAA;
E_coli_genome	fimo	Nucleotide motif (loose)	694649	694657	42.8	+	.	Motif 1246_gi;Alias=;ID=1246-159-E_coli_genome;pvalue=5.28e-05;qvalue= 0.468;sequence=AAATAATAT;
E_coli_genome	fimo	Nucleotide motif (loose)	711786	711794	42.8	-	.	Motif 1246_gi;Alias=;ID=1246-160-E_coli_genome;pvalue=5.28e-05;qvalue= 0.468;sequence=TATTAATAA;
E_coli_genome	fimo	Nucleotide motif (loose)	716215	716223	42.8	+	.	Motif 1246_gi;Alias=;ID=1246-161-E_coli_genome;pvalue=5.28e-05;qvalue= 0.468;sequence=AAATAATAA;
E_coli_genome	fimo	Nucleotide motif (loose)	716812	716820	42.8	-	.	Motif 1246_gi;Alias=;ID=1246-162-E_coli_genome;pvalue=5.28e-05;qvalue= 0.468;sequence=TAATTATAT;
E_coli_genome	fimo	Nucleotide motif (loose)	721005	721013	42.8	-	.	Motif 1246_gi;Alias=;ID=1246-163-E_coli_genome;pvalue=5.28e-05;qvalue= 0.468;sequence=TAATAATAA;
E_coli_genome	fimo	Nucleotide motif (loose)	721021	721029	42.8	+	.	Motif 1246_gi;Alias=;ID=1246-164-E_coli_genome;pvalue=5.28e-05;qvalue= 0.468;sequence=AATTAATAA;
E_coli_genome	fimo	Nucleotide motif (loose)	721047	721055	42.8	+	.	Motif 1246_gi;Alias=;ID=1246-165-E_coli_genome;pvalue=5.28e-05;qvalue= 0.468;sequence=AATTAATAT;
E_coli_genome	fimo	Nucleotide motif (loose)	721147	721155	42.8	-	.	Motif 1246_gi;Alias=;ID=1246-166-E_coli_genome;pvalue=5.28e-05;qvalue= 0.468;sequence=TATTTATAT;
E_coli_genome	fimo	Nucleotide motif (loose)	729465	729473	42.8	-	.	Motif 1246_gi;Alias=;ID=1246-167-E_coli_genome;pvalue=5.28e-05;qvalue= 0.468;sequence=TATTTATAT;
E_coli_genome	fimo	Nucleotide motif (loose)	733783	733791	42.8	-	.	Motif 1246_gi;Alias=;ID=1246-168-E_coli_genome;pvalue=5.28e-05;qvalue= 0.468;sequence=AAATAATAT;
E_coli_genome	fimo	Nucleotide motif (loose)	734026	734034	42.8	+	.	Motif 1246_gi;Alias=;ID=1246-169-E_coli_genome;pvalue=5.28e-05;qvalue= 0.468;sequence=TAATAATAT;
E_coli_genome	fimo	Nucleotide motif (loose)	734119	734127	42.8	-	.	Motif 1246_gi;Alias=;ID=1246-170-E_coli_genome;pvalue=5.28e-05;qvalue= 0.468;sequence=TAATAATAA;
E_coli_genome	fimo	Nucleotide motif (loose)	735787	735795	42.8	+	.	Motif 1246_gi;Alias=;ID=1246-171-E_coli_genome;pvalue=5.28e-05;qvalue= 0.468;sequence=AAATAATAA;
E_coli_genome	fimo	Nucleotide motif (loose)	735868	735876	42.8	+	.	Motif 1246_gi;Alias=;ID=1246-172-E_coli_genome;pvalue=5.28e-05;qvalue= 0.468;sequence=AAATAATAA;
E_coli_genome	fimo	Nucleotide motif (loose)	736256	736264	42.8	+	.	Motif 1246_gi;Alias=;ID=1246-173-E_coli_genome;pvalue=5.28e-05;qvalue= 0.468;sequence=AAATTATAT;
E_coli_genome	fimo	Nucleotide motif (loose)	737844	737852	42.8	+	.	Motif 1246_gi;Alias=;ID=1246-174-E_coli_genome;pvalue=5.28e-05;qvalue= 0.468;sequence=TATTAATAT;
E_coli_genome	fimo	Nucleotide motif (loose)	752230	752238	42.8	+	.	Motif 1246_gi;Alias=;ID=1246-175-E_coli_genome;pvalue=5.28e-05;qvalue= 0.468;sequence=TATTTATAA;
E_coli_genome	fimo	Nucleotide motif (loose)	770829	770837	42.8	+	.	Motif 1246_gi;Alias=;ID=1246-176-E_coli_genome;pvalue=5.28e-05;qvalue= 0.468;sequence=AAATAATAA;
E_coli_genome	fimo	Nucleotide motif (loose)	770850	770858	42.8	+	.	Motif 1246_gi;Alias=;ID=1246-177-E_coli_genome;pvalue=5.28e-05;qvalue= 0.468;sequence=TAATTATAA;
E_coli_genome	fimo	Nucleotide motif (loose)	770861	770869	42.8	+	.	Motif 1246_gi;Alias=;ID=1246-178-E_coli_genome;pvalue=5.28e-05;qvalue= 0.468;sequence=TAATTATAA;
E_coli_genome	fimo	Nucleotide motif (loose)	770858	770866	42.8	-	.	Motif 1246_gi;Alias=;ID=1246-179-E_coli_genome;pvalue=5.28e-05;qvalue= 0.468;sequence=TAATTATAT;
E_coli_genome	fimo	Nucleotide motif (loose)	796054	796062	42.8	-	.	Motif 1246_gi;Alias=;ID=1246-180-E_coli_genome;pvalue=5.28e-05;qvalue= 0.468;sequence=TAATAATAA;
E_coli_genome	fimo	Nucleotide motif (loose)	800353	800361	42.8	-	.	Motif 1246_gi;Alias=;ID=1246-181-E_coli_genome;pvalue=5.28e-05;qvalue= 0.468;sequence=AATTAATAA;
E_coli_genome	fimo	Nucleotide motif (loose)	802992	803000	42.8	-	.	Motif 1246_gi;Alias=;ID=1246-182-E_coli_genome;pvalue=5.28e-05;qvalue= 0.468;sequence=AAATAATAA;
E_coli_genome	fimo	Nucleotide motif (loose)	820761	820769	42.8	+	.	Motif 1246_gi;Alias=;ID=1246-183-E_coli_genome;pvalue=5.28e-05;qvalue= 0.468;sequence=TATTAATAT;
E_coli_genome	fimo	Nucleotide motif (loose)	820760	820768	42.8	-	.	Motif 1246_gi;Alias=;ID=1246-184-E_coli_genome;pvalue=5.28e-05;qvalue= 0.468;sequence=TATTAATAT;
E_coli_genome	fimo	Nucleotide motif (loose)	820976	820984	42.8	-	.	Motif 1246_gi;Alias=;ID=1246-185-E_coli_genome;pvalue=5.28e-05;qvalue= 0.468;sequence=TAATAATAA;
E_coli_genome	fimo	Nucleotide motif (loose)	821165	821173	42.8	-	.	Motif 1246_gi;Alias=;ID=1246-186-E_coli_genome;pvalue=5.28e-05;qvalue= 0.468;sequence=AAATAATAA;
E_coli_genome	fimo	Nucleotide motif (loose)	837669	837677	42.8	-	.	Motif 1246_gi;Alias=;ID=1246-187-E_coli_genome;pvalue=5.28e-05;qvalue= 0.468;sequence=AATTTATAA;
E_coli_genome	fimo	Nucleotide motif (loose)	841140	841148	42.8	-	.	Motif 1246_gi;Alias=;ID=1246-188-E_coli_genome;pvalue=5.28e-05;qvalue= 0.468;sequence=TATTTATAT;
E_coli_genome	fimo	Nucleotide motif (loose)	847255	847263	42.8	-	.	Motif 1246_gi;Alias=;ID=1246-189-E_coli_genome;pvalue=5.28e-05;qvalue= 0.468;sequence=AAATAATAA;
E_coli_genome	fimo	Nucleotide motif (loose)	853695	853703	42.8	-	.	Motif 1246_gi;Alias=;ID=1246-190-E_coli_genome;pvalue=5.28e-05;qvalue= 0.468;sequence=AATTAATAA;
E_coli_genome	fimo	Nucleotide motif (loose)	859120	859128	42.8	-	.	Motif 1246_gi;Alias=;ID=1246-191-E_coli_genome;pvalue=5.28e-05;qvalue= 0.468;sequence=TATTTATAA;
E_coli_genome	fimo	Nucleotide motif (loose)	860091	860099	42.8	+	.	Motif 1246_gi;Alias=;ID=1246-192-E_coli_genome;pvalue=5.28e-05;qvalue= 0.468;sequence=AAATTATAT;
E_coli_genome	fimo	Nucleotide motif (loose)	869872	869880	42.8	+	.	Motif 1246_gi;Alias=;ID=1246-193-E_coli_genome;pvalue=5.28e-05;qvalue= 0.468;sequence=TATTAATAT;
E_coli_genome	fimo	Nucleotide motif (loose)	869871	869879	42.8	-	.	Motif 1246_gi;Alias=;ID=1246-194-E_coli_genome;pvalue=5.28e-05;qvalue= 0.468;sequence=TATTAATAA;
E_coli_genome	fimo	Nucleotide motif (loose)	873689	873697	42.8	+	.	Motif 1246_gi;Alias=;ID=1246-195-E_coli_genome;pvalue=5.28e-05;qvalue= 0.468;sequence=TATTTATAA;
E_coli_genome	fimo	Nucleotide motif (loose)	873707	873715	42.8	+	.	Motif 1246_gi;Alias=;ID=1246-196-E_coli_genome;pvalue=5.28e-05;qvalue= 0.468;sequence=TAATTATAA;
E_coli_genome	fimo	Nucleotide motif (loose)	879461	879469	42.8	+	.	Motif 1246_gi;Alias=;ID=1246-197-E_coli_genome;pvalue=5.28e-05;qvalue= 0.468;sequence=AATTAATAT;
E_coli_genome	fimo	Nucleotide motif (loose)	886786	886794	42.8	-	.	Motif 1246_gi;Alias=;ID=1246-198-E_coli_genome;pvalue=5.28e-05;qvalue= 0.468;sequence=TATTTATAT;
E_coli_genome	fimo	Nucleotide motif (loose)	888423	888431	42.8	-	.	Motif 1246_gi;Alias=;ID=1246-199-E_coli_genome;pvalue=5.28e-05;qvalue= 0.468;sequence=TATTAATAA;
E_coli_genome	fimo	Nucleotide motif (loose)	889766	889774	42.8	+	.	Motif 1246_gi;Alias=;ID=1246-200-E_coli_genome;pvalue=5.28e-05;qvalue= 0.468;sequence=AAATAATAA;
E_coli_genome	fimo	Nucleotide motif (loose)	900649	900657	42.8	+	.	Motif 1246_gi;Alias=;ID=1246-201-E_coli_genome;pvalue=5.28e-05;qvalue= 0.468;sequence=AATTTATAT;
E_coli_genome	fimo	Nucleotide motif (loose)	916696	916704	42.8	-	.	Motif 1246_gi;Alias=;ID=1246-202-E_coli_genome;pvalue=5.28e-05;qvalue= 0.468;sequence=AAATAATAT;
E_coli_genome	fimo	Nucleotide motif (loose)	947132	947140	42.8	-	.	Motif 1246_gi;Alias=;ID=1246-203-E_coli_genome;pvalue=5.28e-05;qvalue= 0.468;sequence=AAATTATAA;
E_coli_genome	fimo	Nucleotide motif (loose)	954757	954765	42.8	-	.	Motif 1246_gi;Alias=;ID=1246-204-E_coli_genome;pvalue=5.28e-05;qvalue= 0.468;sequence=TAATTATAA;
E_coli_genome	fimo	Nucleotide motif (loose)	958663	958671	42.8	+	.	Motif 1246_gi;Alias=;ID=1246-205-E_coli_genome;pvalue=5.28e-05;qvalue= 0.468;sequence=TATTTATAA;
E_coli_genome	fimo	Nucleotide motif (loose)	960231	960239	42.8	+	.	Motif 1246_gi;Alias=;ID=1246-206-E_coli_genome;pvalue=5.28e-05;qvalue= 0.468;sequence=TATTTATAT;
E_coli_genome	fimo	Nucleotide motif (loose)	987262	987270	42.8	+	.	Motif 1246_gi;Alias=;ID=1246-207-E_coli_genome;pvalue=5.28e-05;qvalue= 0.468;sequence=TATTTATAT;
E_coli_genome	fimo	Nucleotide motif (loose)	997598	997606	42.8	-	.	Motif 1246_gi;Alias=;ID=1246-208-E_coli_genome;pvalue=5.28e-05;qvalue= 0.468;sequence=AATTTATAT;
E_coli_genome	fimo	Nucleotide motif (loose)	997803	997811	42.8	-	.	Motif 1246_gi;Alias=;ID=1246-209-E_coli_genome;pvalue=5.28e-05;qvalue= 0.468;sequence=TAATAATAA;
E_coli_genome	fimo	Nucleotide motif (loose)	998401	998409	42.8	-	.	Motif 1246_gi;Alias=;ID=1246-210-E_coli_genome;pvalue=5.28e-05;qvalue= 0.468;sequence=TATTAATAA;
E_coli_genome	fimo	Nucleotide motif (loose)	998426	998434	42.8	-	.	Motif 1246_gi;Alias=;ID=1246-211-E_coli_genome;pvalue=5.28e-05;qvalue= 0.468;sequence=AATTAATAA;
E_coli_genome	fimo	Nucleotide motif (loose)	998722	998730	42.8	-	.	Motif 1246_gi;Alias=;ID=1246-212-E_coli_genome;pvalue=5.28e-05;qvalue= 0.468;sequence=TAATAATAA;
E_coli_genome	fimo	Nucleotide motif (loose)	1014955	1014963	42.8	+	.	Motif 1246_gi;Alias=;ID=1246-213-E_coli_genome;pvalue=5.28e-05;qvalue= 0.468;sequence=AATTAATAA;
E_coli_genome	fimo	Nucleotide motif (loose)	1015457	1015465	42.8	+	.	Motif 1246_gi;Alias=;ID=1246-214-E_coli_genome;pvalue=5.28e-05;qvalue= 0.468;sequence=TAATTATAA;
E_coli_genome	fimo	Nucleotide motif (loose)	1016677	1016685	42.8	+	.	Motif 1246_gi;Alias=;ID=1246-215-E_coli_genome;pvalue=5.28e-05;qvalue= 0.468;sequence=TAATAATAA;
E_coli_genome	fimo	Nucleotide motif (loose)	1049034	1049042	42.8	-	.	Motif 1246_gi;Alias=;ID=1246-216-E_coli_genome;pvalue=5.28e-05;qvalue= 0.468;sequence=TAATAATAA;
E_coli_genome	fimo	Nucleotide motif (loose)	1051867	1051875	42.8	+	.	Motif 1246_gi;Alias=;ID=1246-217-E_coli_genome;pvalue=5.28e-05;qvalue= 0.468;sequence=AAATAATAT;
E_coli_genome	fimo	Nucleotide motif (loose)	1053226	1053234	42.8	-	.	Motif 1246_gi;Alias=;ID=1246-218-E_coli_genome;pvalue=5.28e-05;qvalue= 0.468;sequence=TATTTATAT;
E_coli_genome	fimo	Nucleotide motif (loose)	1080881	1080889	42.8	-	.	Motif 1246_gi;Alias=;ID=1246-219-E_coli_genome;pvalue=5.28e-05;qvalue= 0.468;sequence=AATTTATAT;
E_coli_genome	fimo	Nucleotide motif (loose)	1092829	1092837	42.8	+	.	Motif 1246_gi;Alias=;ID=1246-220-E_coli_genome;pvalue=5.28e-05;qvalue= 0.468;sequence=TATTAATAA;
E_coli_genome	fimo	Nucleotide motif (loose)	1093249	1093257	42.8	+	.	Motif 1246_gi;Alias=;ID=1246-221-E_coli_genome;pvalue=5.28e-05;qvalue= 0.468;sequence=TATTAATAT;
E_coli_genome	fimo	Nucleotide motif (loose)	1093248	1093256	42.8	-	.	Motif 1246_gi;Alias=;ID=1246-222-E_coli_genome;pvalue=5.28e-05;qvalue= 0.468;sequence=TATTAATAT;
E_coli_genome	fimo	Nucleotide motif (loose)	1094360	1094368	42.8	-	.	Motif 1246_gi;Alias=;ID=1246-223-E_coli_genome;pvalue=5.28e-05;qvalue= 0.468;sequence=TAATTATAT;
E_coli_genome	fimo	Nucleotide motif (loose)	1101863	1101871	42.8	+	.	Motif 1246_gi;Alias=;ID=1246-224-E_coli_genome;pvalue=5.28e-05;qvalue= 0.468;sequence=TATTAATAT;
E_coli_genome	fimo	Nucleotide motif (loose)	1108530	1108538	42.8	-	.	Motif 1246_gi;Alias=;ID=1246-225-E_coli_genome;pvalue=5.28e-05;qvalue= 0.468;sequence=AATTAATAT;
E_coli_genome	fimo	Nucleotide motif (loose)	1119157	1119165	42.8	+	.	Motif 1246_gi;Alias=;ID=1246-226-E_coli_genome;pvalue=5.28e-05;qvalue= 0.468;sequence=AATTAATAA;
E_coli_genome	fimo	Nucleotide motif (loose)	1125990	1125998	42.8	+	.	Motif 1246_gi;Alias=;ID=1246-227-E_coli_genome;pvalue=5.28e-05;qvalue= 0.468;sequence=TAATTATAT;
E_coli_genome	fimo	Nucleotide motif (loose)	1138446	1138454	42.8	+	.	Motif 1246_gi;Alias=;ID=1246-228-E_coli_genome;pvalue=5.28e-05;qvalue= 0.468;sequence=TAATAATAT;
E_coli_genome	fimo	Nucleotide motif (loose)	1149219	1149227	42.8	-	.	Motif 1246_gi;Alias=;ID=1246-229-E_coli_genome;pvalue=5.28e-05;qvalue= 0.468;sequence=AAATAATAA;
E_coli_genome	fimo	Nucleotide motif (loose)	1157070	1157078	42.8	-	.	Motif 1246_gi;Alias=;ID=1246-230-E_coli_genome;pvalue=5.28e-05;qvalue= 0.468;sequence=TAATAATAA;
E_coli_genome	fimo	Nucleotide motif (loose)	1161013	1161021	42.8	-	.	Motif 1246_gi;Alias=;ID=1246-231-E_coli_genome;pvalue=5.28e-05;qvalue= 0.468;sequence=AATTAATAT;
E_coli_genome	fimo	Nucleotide motif (loose)	1164068	1164076	42.8	+	.	Motif 1246_gi;Alias=;ID=1246-232-E_coli_genome;pvalue=5.28e-05;qvalue= 0.468;sequence=TATTAATAA;
E_coli_genome	fimo	Nucleotide motif (loose)	1165865	1165873	42.8	+	.	Motif 1246_gi;Alias=;ID=1246-233-E_coli_genome;pvalue=5.28e-05;qvalue= 0.468;sequence=AAATAATAA;
E_coli_genome	fimo	Nucleotide motif (loose)	1169318	1169326	42.8	+	.	Motif 1246_gi;Alias=;ID=1246-234-E_coli_genome;pvalue=5.28e-05;qvalue= 0.468;sequence=AATTTATAA;
E_coli_genome	fimo	Nucleotide motif (loose)	1169321	1169329	42.8	-	.	Motif 1246_gi;Alias=;ID=1246-235-E_coli_genome;pvalue=5.28e-05;qvalue= 0.468;sequence=TATTTATAA;
E_coli_genome	fimo	Nucleotide motif (loose)	1177338	1177346	42.8	-	.	Motif 1246_gi;Alias=;ID=1246-236-E_coli_genome;pvalue=5.28e-05;qvalue= 0.468;sequence=AATTAATAA;
E_coli_genome	fimo	Nucleotide motif (loose)	1180116	1180124	42.8	+	.	Motif 1246_gi;Alias=;ID=1246-237-E_coli_genome;pvalue=5.28e-05;qvalue= 0.468;sequence=AATTTATAT;
E_coli_genome	fimo	Nucleotide motif (loose)	1181315	1181323	42.8	+	.	Motif 1246_gi;Alias=;ID=1246-238-E_coli_genome;pvalue=5.28e-05;qvalue= 0.468;sequence=TATTAATAA;
E_coli_genome	fimo	Nucleotide motif (loose)	1181314	1181322	42.8	-	.	Motif 1246_gi;Alias=;ID=1246-239-E_coli_genome;pvalue=5.28e-05;qvalue= 0.468;sequence=TATTAATAA;
E_coli_genome	fimo	Nucleotide motif (loose)	1197922	1197930	42.8	-	.	Motif 1246_gi;Alias=;ID=1246-240-E_coli_genome;pvalue=5.28e-05;qvalue= 0.468;sequence=TAATTATAA;
E_coli_genome	fimo	Nucleotide motif (loose)	1198057	1198065	42.8	+	.	Motif 1246_gi;Alias=;ID=1246-241-E_coli_genome;pvalue=5.28e-05;qvalue= 0.468;sequence=AATTAATAA;
E_coli_genome	fimo	Nucleotide motif (loose)	1198203	1198211	42.8	-	.	Motif 1246_gi;Alias=;ID=1246-242-E_coli_genome;pvalue=5.28e-05;qvalue= 0.468;sequence=AAATTATAA;
E_coli_genome	fimo	Nucleotide motif (loose)	1198798	1198806	42.8	+	.	Motif 1246_gi;Alias=;ID=1246-243-E_coli_genome;pvalue=5.28e-05;qvalue= 0.468;sequence=AAATTATAA;
E_coli_genome	fimo	Nucleotide motif (loose)	1198801	1198809	42.8	-	.	Motif 1246_gi;Alias=;ID=1246-244-E_coli_genome;pvalue=5.28e-05;qvalue= 0.468;sequence=AAATTATAA;
E_coli_genome	fimo	Nucleotide motif (loose)	1208443	1208451	42.8	-	.	Motif 1246_gi;Alias=;ID=1246-245-E_coli_genome;pvalue=5.28e-05;qvalue= 0.468;sequence=AAATTATAT;
E_coli_genome	fimo	Nucleotide motif (loose)	1211639	1211647	42.8	-	.	Motif 1246_gi;Alias=;ID=1246-246-E_coli_genome;pvalue=5.28e-05;qvalue= 0.468;sequence=TAATAATAT;
E_coli_genome	fimo	Nucleotide motif (loose)	1211642	1211650	42.8	-	.	Motif 1246_gi;Alias=;ID=1246-247-E_coli_genome;pvalue=5.28e-05;qvalue= 0.468;sequence=TATTAATAA;
E_coli_genome	fimo	Nucleotide motif (loose)	1211663	1211671	42.8	+	.	Motif 1246_gi;Alias=;ID=1246-248-E_coli_genome;pvalue=5.28e-05;qvalue= 0.468;sequence=TATTTATAT;
E_coli_genome	fimo	Nucleotide motif (loose)	1212492	1212500	42.8	-	.	Motif 1246_gi;Alias=;ID=1246-249-E_coli_genome;pvalue=5.28e-05;qvalue= 0.468;sequence=TATTTATAA;
E_coli_genome	fimo	Nucleotide motif (loose)	1212716	1212724	42.8	-	.	Motif 1246_gi;Alias=;ID=1246-250-E_coli_genome;pvalue=5.28e-05;qvalue= 0.468;sequence=AAATAATAA;
E_coli_genome	fimo	Nucleotide motif (loose)	1216512	1216520	42.8	+	.	Motif 1246_gi;Alias=;ID=1246-251-E_coli_genome;pvalue=5.28e-05;qvalue= 0.468;sequence=TAATAATAA;
E_coli_genome	fimo	Nucleotide motif (loose)	1218361	1218369	42.8	-	.	Motif 1246_gi;Alias=;ID=1246-252-E_coli_genome;pvalue=5.28e-05;qvalue= 0.468;sequence=AAATAATAT;
E_coli_genome	fimo	Nucleotide motif (loose)	1218743	1218751	42.8	+	.	Motif 1246_gi;Alias=;ID=1246-253-E_coli_genome;pvalue=5.28e-05;qvalue= 0.468;sequence=AAATTATAT;
E_coli_genome	fimo	Nucleotide motif (loose)	1218767	1218775	42.8	-	.	Motif 1246_gi;Alias=;ID=1246-254-E_coli_genome;pvalue=5.28e-05;qvalue= 0.468;sequence=AAATAATAA;
E_coli_genome	fimo	Nucleotide motif (loose)	1219824	1219832	42.8	-	.	Motif 1246_gi;Alias=;ID=1246-255-E_coli_genome;pvalue=5.28e-05;qvalue= 0.468;sequence=TATTTATAT;
E_coli_genome	fimo	Nucleotide motif (loose)	1220334	1220342	42.8	-	.	Motif 1246_gi;Alias=;ID=1246-256-E_coli_genome;pvalue=5.28e-05;qvalue= 0.468;sequence=AATTAATAT;
E_coli_genome	fimo	Nucleotide motif (loose)	1222302	1222310	42.8	-	.	Motif 1246_gi;Alias=;ID=1246-257-E_coli_genome;pvalue=5.28e-05;qvalue= 0.468;sequence=AAATAATAT;
E_coli_genome	fimo	Nucleotide motif (loose)	1227756	1227764	42.8	+	.	Motif 1246_gi;Alias=;ID=1246-258-E_coli_genome;pvalue=5.28e-05;qvalue= 0.468;sequence=TATTTATAT;
E_coli_genome	fimo	Nucleotide motif (loose)	1230415	1230423	42.8	-	.	Motif 1246_gi;Alias=;ID=1246-259-E_coli_genome;pvalue=5.28e-05;qvalue= 0.468;sequence=AATTTATAT;
E_coli_genome	fimo	Nucleotide motif (loose)	1230448	1230456	42.8	+	.	Motif 1246_gi;Alias=;ID=1246-260-E_coli_genome;pvalue=5.28e-05;qvalue= 0.468;sequence=TATTAATAA;
E_coli_genome	fimo	Nucleotide motif (loose)	1230514	1230522	42.8	+	.	Motif 1246_gi;Alias=;ID=1246-261-E_coli_genome;pvalue=5.28e-05;qvalue= 0.468;sequence=TATTAATAT;
E_coli_genome	fimo	Nucleotide motif (loose)	1245383	1245391	42.8	-	.	Motif 1246_gi;Alias=;ID=1246-262-E_coli_genome;pvalue=5.28e-05;qvalue= 0.468;sequence=AATTAATAA;
E_coli_genome	fimo	Nucleotide motif (loose)	1254316	1254324	42.8	-	.	Motif 1246_gi;Alias=;ID=1246-263-E_coli_genome;pvalue=5.28e-05;qvalue= 0.468;sequence=TAATAATAA;
E_coli_genome	fimo	Nucleotide motif (loose)	1256114	1256122	42.8	+	.	Motif 1246_gi;Alias=;ID=1246-264-E_coli_genome;pvalue=5.28e-05;qvalue= 0.468;sequence=AATTAATAT;
E_coli_genome	fimo	Nucleotide motif (loose)	1270701	1270709	42.8	+	.	Motif 1246_gi;Alias=;ID=1246-265-E_coli_genome;pvalue=5.28e-05;qvalue= 0.468;sequence=AATTTATAT;
E_coli_genome	fimo	Nucleotide motif (loose)	1299458	1299466	42.8	-	.	Motif 1246_gi;Alias=;ID=1246-266-E_coli_genome;pvalue=5.28e-05;qvalue= 0.468;sequence=TAATAATAT;
E_coli_genome	fimo	Nucleotide motif (loose)	1299461	1299469	42.8	-	.	Motif 1246_gi;Alias=;ID=1246-267-E_coli_genome;pvalue=5.28e-05;qvalue= 0.468;sequence=AATTAATAA;
E_coli_genome	fimo	Nucleotide motif (loose)	1300696	1300704	42.8	+	.	Motif 1246_gi;Alias=;ID=1246-268-E_coli_genome;pvalue=5.28e-05;qvalue= 0.468;sequence=AAATAATAA;
E_coli_genome	fimo	Nucleotide motif (loose)	1301154	1301162	42.8	+	.	Motif 1246_gi;Alias=;ID=1246-269-E_coli_genome;pvalue=5.28e-05;qvalue= 0.468;sequence=TAATTATAA;
E_coli_genome	fimo	Nucleotide motif (loose)	1313355	1313363	42.8	+	.	Motif 1246_gi;Alias=;ID=1246-270-E_coli_genome;pvalue=5.28e-05;qvalue= 0.468;sequence=AATTAATAT;
E_coli_genome	fimo	Nucleotide motif (loose)	1315836	1315844	42.8	+	.	Motif 1246_gi;Alias=;ID=1246-271-E_coli_genome;pvalue=5.28e-05;qvalue= 0.468;sequence=TATTAATAA;
E_coli_genome	fimo	Nucleotide motif (loose)	1315835	1315843	42.8	-	.	Motif 1246_gi;Alias=;ID=1246-272-E_coli_genome;pvalue=5.28e-05;qvalue= 0.468;sequence=TATTAATAT;
E_coli_genome	fimo	Nucleotide motif (loose)	1318015	1318023	42.8	-	.	Motif 1246_gi;Alias=;ID=1246-273-E_coli_genome;pvalue=5.28e-05;qvalue= 0.468;sequence=TATTTATAT;
E_coli_genome	fimo	Nucleotide motif (loose)	1325228	1325236	42.8	+	.	Motif 1246_gi;Alias=;ID=1246-274-E_coli_genome;pvalue=5.28e-05;qvalue= 0.468;sequence=AATTTATAA;
E_coli_genome	fimo	Nucleotide motif (loose)	1327712	1327720	42.8	+	.	Motif 1246_gi;Alias=;ID=1246-275-E_coli_genome;pvalue=5.28e-05;qvalue= 0.468;sequence=TAATAATAA;
E_coli_genome	fimo	Nucleotide motif (loose)	1333706	1333714	42.8	-	.	Motif 1246_gi;Alias=;ID=1246-276-E_coli_genome;pvalue=5.28e-05;qvalue= 0.468;sequence=AAATAATAT;
E_coli_genome	fimo	Nucleotide motif (loose)	1333775	1333783	42.8	-	.	Motif 1246_gi;Alias=;ID=1246-277-E_coli_genome;pvalue=5.28e-05;qvalue= 0.468;sequence=TAATAATAA;
E_coli_genome	fimo	Nucleotide motif (loose)	1335545	1335553	42.8	+	.	Motif 1246_gi;Alias=;ID=1246-278-E_coli_genome;pvalue=5.28e-05;qvalue= 0.468;sequence=AAATAATAA;
E_coli_genome	fimo	Nucleotide motif (loose)	1386686	1386694	42.8	-	.	Motif 1246_gi;Alias=;ID=1246-279-E_coli_genome;pvalue=5.28e-05;qvalue= 0.468;sequence=AATTAATAT;
E_coli_genome	fimo	Nucleotide motif (loose)	1395736	1395744	42.8	+	.	Motif 1246_gi;Alias=;ID=1246-280-E_coli_genome;pvalue=5.28e-05;qvalue= 0.468;sequence=AATTAATAA;
E_coli_genome	fimo	Nucleotide motif (loose)	1398009	1398017	42.8	-	.	Motif 1246_gi;Alias=;ID=1246-281-E_coli_genome;pvalue=5.28e-05;qvalue= 0.468;sequence=AATTAATAT;
E_coli_genome	fimo	Nucleotide motif (loose)	1405828	1405836	42.8	+	.	Motif 1246_gi;Alias=;ID=1246-282-E_coli_genome;pvalue=5.28e-05;qvalue= 0.468;sequence=TATTAATAT;
E_coli_genome	fimo	Nucleotide motif (loose)	1405827	1405835	42.8	-	.	Motif 1246_gi;Alias=;ID=1246-283-E_coli_genome;pvalue=5.28e-05;qvalue= 0.468;sequence=TATTAATAA;
E_coli_genome	fimo	Nucleotide motif (loose)	1413508	1413516	42.8	+	.	Motif 1246_gi;Alias=;ID=1246-284-E_coli_genome;pvalue=5.28e-05;qvalue= 0.468;sequence=TATTAATAA;
E_coli_genome	fimo	Nucleotide motif (loose)	1413507	1413515	42.8	-	.	Motif 1246_gi;Alias=;ID=1246-285-E_coli_genome;pvalue=5.28e-05;qvalue= 0.468;sequence=TATTAATAA;
E_coli_genome	fimo	Nucleotide motif (loose)	1413752	1413760	42.8	-	.	Motif 1246_gi;Alias=;ID=1246-286-E_coli_genome;pvalue=5.28e-05;qvalue= 0.468;sequence=AAATAATAA;
E_coli_genome	fimo	Nucleotide motif (loose)	1425083	1425091	42.8	+	.	Motif 1246_gi;Alias=;ID=1246-287-E_coli_genome;pvalue=5.28e-05;qvalue= 0.468;sequence=TATTAATAA;
E_coli_genome	fimo	Nucleotide motif (loose)	1425086	1425094	42.8	+	.	Motif 1246_gi;Alias=;ID=1246-288-E_coli_genome;pvalue=5.28e-05;qvalue= 0.468;sequence=TAATAATAT;
E_coli_genome	fimo	Nucleotide motif (loose)	1432449	1432457	42.8	+	.	Motif 1246_gi;Alias=;ID=1246-289-E_coli_genome;pvalue=5.28e-05;qvalue= 0.468;sequence=AATTTATAA;
E_coli_genome	fimo	Nucleotide motif (loose)	1432995	1433003	42.8	-	.	Motif 1246_gi;Alias=;ID=1246-290-E_coli_genome;pvalue=5.28e-05;qvalue= 0.468;sequence=AATTTATAT;
E_coli_genome	fimo	Nucleotide motif (loose)	1447501	1447509	42.8	+	.	Motif 1246_gi;Alias=;ID=1246-291-E_coli_genome;pvalue=5.28e-05;qvalue= 0.468;sequence=AAATAATAA;
E_coli_genome	fimo	Nucleotide motif (loose)	1448451	1448459	42.8	+	.	Motif 1246_gi;Alias=;ID=1246-292-E_coli_genome;pvalue=5.28e-05;qvalue= 0.468;sequence=AATTTATAT;
E_coli_genome	fimo	Nucleotide motif (loose)	1449671	1449679	42.8	+	.	Motif 1246_gi;Alias=;ID=1246-293-E_coli_genome;pvalue=5.28e-05;qvalue= 0.468;sequence=AAATTATAA;
E_coli_genome	fimo	Nucleotide motif (loose)	1449674	1449682	42.8	-	.	Motif 1246_gi;Alias=;ID=1246-294-E_coli_genome;pvalue=5.28e-05;qvalue= 0.468;sequence=TATTTATAA;
E_coli_genome	fimo	Nucleotide motif (loose)	1465087	1465095	42.8	+	.	Motif 1246_gi;Alias=;ID=1246-295-E_coli_genome;pvalue=5.28e-05;qvalue= 0.468;sequence=TAATTATAA;
E_coli_genome	fimo	Nucleotide motif (loose)	1465166	1465174	42.8	+	.	Motif 1246_gi;Alias=;ID=1246-296-E_coli_genome;pvalue=5.28e-05;qvalue= 0.468;sequence=TATTTATAA;
E_coli_genome	fimo	Nucleotide motif (loose)	1465159	1465167	42.8	-	.	Motif 1246_gi;Alias=;ID=1246-297-E_coli_genome;pvalue=5.28e-05;qvalue= 0.468;sequence=TAATTATAT;
E_coli_genome	fimo	Nucleotide motif (loose)	1465197	1465205	42.8	+	.	Motif 1246_gi;Alias=;ID=1246-298-E_coli_genome;pvalue=5.28e-05;qvalue= 0.468;sequence=AATTTATAT;
E_coli_genome	fimo	Nucleotide motif (loose)	1465215	1465223	42.8	+	.	Motif 1246_gi;Alias=;ID=1246-299-E_coli_genome;pvalue=5.28e-05;qvalue= 0.468;sequence=AATTTATAT;
E_coli_genome	fimo	Nucleotide motif (loose)	1469861	1469869	42.8	+	.	Motif 1246_gi;Alias=;ID=1246-300-E_coli_genome;pvalue=5.28e-05;qvalue= 0.468;sequence=AATTTATAA;
E_coli_genome	fimo	Nucleotide motif (loose)	1471067	1471075	42.8	+	.	Motif 1246_gi;Alias=;ID=1246-301-E_coli_genome;pvalue=5.28e-05;qvalue= 0.468;sequence=TATTTATAA;
E_coli_genome	fimo	Nucleotide motif (loose)	1471925	1471933	42.8	+	.	Motif 1246_gi;Alias=;ID=1246-302-E_coli_genome;pvalue=5.28e-05;qvalue= 0.468;sequence=TAATAATAA;
E_coli_genome	fimo	Nucleotide motif (loose)	1476018	1476026	42.8	-	.	Motif 1246_gi;Alias=;ID=1246-303-E_coli_genome;pvalue=5.28e-05;qvalue= 0.468;sequence=TATTAATAA;
E_coli_genome	fimo	Nucleotide motif (loose)	1479634	1479642	42.8	-	.	Motif 1246_gi;Alias=;ID=1246-304-E_coli_genome;pvalue=5.28e-05;qvalue= 0.468;sequence=AATTAATAA;
E_coli_genome	fimo	Nucleotide motif (loose)	1487019	1487027	42.8	-	.	Motif 1246_gi;Alias=;ID=1246-305-E_coli_genome;pvalue=5.28e-05;qvalue= 0.468;sequence=AATTAATAA;
E_coli_genome	fimo	Nucleotide motif (loose)	1489317	1489325	42.8	-	.	Motif 1246_gi;Alias=;ID=1246-306-E_coli_genome;pvalue=5.28e-05;qvalue= 0.468;sequence=TAATAATAT;
E_coli_genome	fimo	Nucleotide motif (loose)	1495142	1495150	42.8	-	.	Motif 1246_gi;Alias=;ID=1246-307-E_coli_genome;pvalue=5.28e-05;qvalue= 0.468;sequence=TAATAATAT;
E_coli_genome	fimo	Nucleotide motif (loose)	1496748	1496756	42.8	+	.	Motif 1246_gi;Alias=;ID=1246-308-E_coli_genome;pvalue=5.28e-05;qvalue= 0.468;sequence=TATTAATAA;
E_coli_genome	fimo	Nucleotide motif (loose)	1496747	1496755	42.8	-	.	Motif 1246_gi;Alias=;ID=1246-309-E_coli_genome;pvalue=5.28e-05;qvalue= 0.468;sequence=TATTAATAA;
E_coli_genome	fimo	Nucleotide motif (loose)	1500545	1500553	42.8	-	.	Motif 1246_gi;Alias=;ID=1246-310-E_coli_genome;pvalue=5.28e-05;qvalue= 0.468;sequence=AATTTATAA;
E_coli_genome	fimo	Nucleotide motif (loose)	1518791	1518799	42.8	-	.	Motif 1246_gi;Alias=;ID=1246-311-E_coli_genome;pvalue=5.28e-05;qvalue= 0.468;sequence=AATTTATAA;
E_coli_genome	fimo	Nucleotide motif (loose)	1526954	1526962	42.8	+	.	Motif 1246_gi;Alias=;ID=1246-312-E_coli_genome;pvalue=5.28e-05;qvalue= 0.468;sequence=AATTTATAT;
E_coli_genome	fimo	Nucleotide motif (loose)	1527110	1527118	42.8	+	.	Motif 1246_gi;Alias=;ID=1246-313-E_coli_genome;pvalue=5.28e-05;qvalue= 0.468;sequence=AATTAATAT;
E_coli_genome	fimo	Nucleotide motif (loose)	1527115	1527123	42.8	-	.	Motif 1246_gi;Alias=;ID=1246-314-E_coli_genome;pvalue=5.28e-05;qvalue= 0.468;sequence=TATTAATAT;
E_coli_genome	fimo	Nucleotide motif (loose)	1530080	1530088	42.8	+	.	Motif 1246_gi;Alias=;ID=1246-315-E_coli_genome;pvalue=5.28e-05;qvalue= 0.468;sequence=TATTTATAA;
E_coli_genome	fimo	Nucleotide motif (loose)	1530076	1530084	42.8	-	.	Motif 1246_gi;Alias=;ID=1246-316-E_coli_genome;pvalue=5.28e-05;qvalue= 0.468;sequence=AAATAATAT;
E_coli_genome	fimo	Nucleotide motif (loose)	1531233	1531241	42.8	+	.	Motif 1246_gi;Alias=;ID=1246-317-E_coli_genome;pvalue=5.28e-05;qvalue= 0.468;sequence=TAATTATAA;
E_coli_genome	fimo	Nucleotide motif (loose)	1531575	1531583	42.8	+	.	Motif 1246_gi;Alias=;ID=1246-318-E_coli_genome;pvalue=5.28e-05;qvalue= 0.468;sequence=AAATAATAT;
E_coli_genome	fimo	Nucleotide motif (loose)	1532835	1532843	42.8	+	.	Motif 1246_gi;Alias=;ID=1246-319-E_coli_genome;pvalue=5.28e-05;qvalue= 0.468;sequence=TATTAATAT;
E_coli_genome	fimo	Nucleotide motif (loose)	1546153	1546161	42.8	+	.	Motif 1246_gi;Alias=;ID=1246-320-E_coli_genome;pvalue=5.28e-05;qvalue= 0.468;sequence=AAATAATAT;
E_coli_genome	fimo	Nucleotide motif (loose)	1546158	1546166	42.8	-	.	Motif 1246_gi;Alias=;ID=1246-321-E_coli_genome;pvalue=5.28e-05;qvalue= 0.468;sequence=AAATAATAT;
E_coli_genome	fimo	Nucleotide motif (loose)	1546786	1546794	42.8	+	.	Motif 1246_gi;Alias=;ID=1246-322-E_coli_genome;pvalue=5.28e-05;qvalue= 0.468;sequence=TAATAATAA;
E_coli_genome	fimo	Nucleotide motif (loose)	1572317	1572325	42.8	-	.	Motif 1246_gi;Alias=;ID=1246-323-E_coli_genome;pvalue=5.28e-05;qvalue= 0.468;sequence=AAATAATAA;
E_coli_genome	fimo	Nucleotide motif (loose)	1572404	1572412	42.8	-	.	Motif 1246_gi;Alias=;ID=1246-324-E_coli_genome;pvalue=5.28e-05;qvalue= 0.468;sequence=AAATAATAA;
E_coli_genome	fimo	Nucleotide motif (loose)	1574529	1574537	42.8	-	.	Motif 1246_gi;Alias=;ID=1246-325-E_coli_genome;pvalue=5.28e-05;qvalue= 0.468;sequence=AAATAATAT;
E_coli_genome	fimo	Nucleotide motif (loose)	1577621	1577629	42.8	+	.	Motif 1246_gi;Alias=;ID=1246-326-E_coli_genome;pvalue=5.28e-05;qvalue= 0.468;sequence=TATTTATAT;
E_coli_genome	fimo	Nucleotide motif (loose)	1578348	1578356	42.8	+	.	Motif 1246_gi;Alias=;ID=1246-327-E_coli_genome;pvalue=5.28e-05;qvalue= 0.468;sequence=TATTTATAA;
E_coli_genome	fimo	Nucleotide motif (loose)	1578351	1578359	42.8	-	.	Motif 1246_gi;Alias=;ID=1246-328-E_coli_genome;pvalue=5.28e-05;qvalue= 0.468;sequence=TATTTATAA;
E_coli_genome	fimo	Nucleotide motif (loose)	1579078	1579086	42.8	-	.	Motif 1246_gi;Alias=;ID=1246-329-E_coli_genome;pvalue=5.28e-05;qvalue= 0.468;sequence=TATTAATAT;
E_coli_genome	fimo	Nucleotide motif (loose)	1579630	1579638	42.8	-	.	Motif 1246_gi;Alias=;ID=1246-330-E_coli_genome;pvalue=5.28e-05;qvalue= 0.468;sequence=AATTAATAA;
E_coli_genome	fimo	Nucleotide motif (loose)	1583739	1583747	42.8	+	.	Motif 1246_gi;Alias=;ID=1246-331-E_coli_genome;pvalue=5.28e-05;qvalue= 0.468;sequence=TATTTATAA;
E_coli_genome	fimo	Nucleotide motif (loose)	1583742	1583750	42.8	-	.	Motif 1246_gi;Alias=;ID=1246-332-E_coli_genome;pvalue=5.28e-05;qvalue= 0.468;sequence=AAATTATAA;
E_coli_genome	fimo	Nucleotide motif (loose)	1587215	1587223	42.8	+	.	Motif 1246_gi;Alias=;ID=1246-333-E_coli_genome;pvalue=5.28e-05;qvalue= 0.468;sequence=AAATAATAT;
E_coli_genome	fimo	Nucleotide motif (loose)	1590169	1590177	42.8	+	.	Motif 1246_gi;Alias=;ID=1246-334-E_coli_genome;pvalue=5.28e-05;qvalue= 0.468;sequence=TATTTATAA;
E_coli_genome	fimo	Nucleotide motif (loose)	1606314	1606322	42.8	-	.	Motif 1246_gi;Alias=;ID=1246-335-E_coli_genome;pvalue=5.28e-05;qvalue= 0.468;sequence=TATTTATAT;
E_coli_genome	fimo	Nucleotide motif (loose)	1616131	1616139	42.8	+	.	Motif 1246_gi;Alias=;ID=1246-336-E_coli_genome;pvalue=5.28e-05;qvalue= 0.468;sequence=AATTAATAT;
E_coli_genome	fimo	Nucleotide motif (loose)	1618278	1618286	42.8	+	.	Motif 1246_gi;Alias=;ID=1246-337-E_coli_genome;pvalue=5.28e-05;qvalue= 0.468;sequence=TAATAATAA;
E_coli_genome	fimo	Nucleotide motif (loose)	1626047	1626055	42.8	-	.	Motif 1246_gi;Alias=;ID=1246-338-E_coli_genome;pvalue=5.28e-05;qvalue= 0.468;sequence=AATTTATAA;
E_coli_genome	fimo	Nucleotide motif (loose)	1627899	1627907	42.8	-	.	Motif 1246_gi;Alias=;ID=1246-339-E_coli_genome;pvalue=5.28e-05;qvalue= 0.468;sequence=TAATAATAT;
E_coli_genome	fimo	Nucleotide motif (loose)	1629156	1629164	42.8	+	.	Motif 1246_gi;Alias=;ID=1246-340-E_coli_genome;pvalue=5.28e-05;qvalue= 0.468;sequence=TATTTATAT;
E_coli_genome	fimo	Nucleotide motif (loose)	1630927	1630935	42.8	-	.	Motif 1246_gi;Alias=;ID=1246-341-E_coli_genome;pvalue=5.28e-05;qvalue= 0.468;sequence=TATTTATAT;
E_coli_genome	fimo	Nucleotide motif (loose)	1631433	1631441	42.8	+	.	Motif 1246_gi;Alias=;ID=1246-342-E_coli_genome;pvalue=5.28e-05;qvalue= 0.468;sequence=TAATAATAT;
E_coli_genome	fimo	Nucleotide motif (loose)	1634293	1634301	42.8	+	.	Motif 1246_gi;Alias=;ID=1246-343-E_coli_genome;pvalue=5.28e-05;qvalue= 0.468;sequence=AATTTATAT;
E_coli_genome	fimo	Nucleotide motif (loose)	1634839	1634847	42.8	-	.	Motif 1246_gi;Alias=;ID=1246-344-E_coli_genome;pvalue=5.28e-05;qvalue= 0.468;sequence=AATTTATAA;
E_coli_genome	fimo	Nucleotide motif (loose)	1638761	1638769	42.8	+	.	Motif 1246_gi;Alias=;ID=1246-345-E_coli_genome;pvalue=5.28e-05;qvalue= 0.468;sequence=AAATAATAA;
E_coli_genome	fimo	Nucleotide motif (loose)	1638769	1638777	42.8	+	.	Motif 1246_gi;Alias=;ID=1246-346-E_coli_genome;pvalue=5.28e-05;qvalue= 0.468;sequence=AAATTATAA;
E_coli_genome	fimo	Nucleotide motif (loose)	1638896	1638904	42.8	+	.	Motif 1246_gi;Alias=;ID=1246-347-E_coli_genome;pvalue=5.28e-05;qvalue= 0.468;sequence=TATTAATAA;
E_coli_genome	fimo	Nucleotide motif (loose)	1638895	1638903	42.8	-	.	Motif 1246_gi;Alias=;ID=1246-348-E_coli_genome;pvalue=5.28e-05;qvalue= 0.468;sequence=TATTAATAA;
E_coli_genome	fimo	Nucleotide motif (loose)	1640737	1640745	42.8	+	.	Motif 1246_gi;Alias=;ID=1246-349-E_coli_genome;pvalue=5.28e-05;qvalue= 0.468;sequence=AAATAATAA;
E_coli_genome	fimo	Nucleotide motif (loose)	1641010	1641018	42.8	+	.	Motif 1246_gi;Alias=;ID=1246-350-E_coli_genome;pvalue=5.28e-05;qvalue= 0.468;sequence=TAATAATAT;
E_coli_genome	fimo	Nucleotide motif (loose)	1642201	1642209	42.8	+	.	Motif 1246_gi;Alias=;ID=1246-351-E_coli_genome;pvalue=5.28e-05;qvalue= 0.468;sequence=TAATAATAT;
E_coli_genome	fimo	Nucleotide motif (loose)	1642292	1642300	42.8	+	.	Motif 1246_gi;Alias=;ID=1246-352-E_coli_genome;pvalue=5.28e-05;qvalue= 0.468;sequence=AAATAATAA;
E_coli_genome	fimo	Nucleotide motif (loose)	1650242	1650250	42.8	-	.	Motif 1246_gi;Alias=;ID=1246-353-E_coli_genome;pvalue=5.28e-05;qvalue= 0.468;sequence=AATTTATAA;
E_coli_genome	fimo	Nucleotide motif (loose)	1653898	1653906	42.8	+	.	Motif 1246_gi;Alias=;ID=1246-354-E_coli_genome;pvalue=5.28e-05;qvalue= 0.468;sequence=AATTAATAT;
E_coli_genome	fimo	Nucleotide motif (loose)	1656748	1656756	42.8	+	.	Motif 1246_gi;Alias=;ID=1246-355-E_coli_genome;pvalue=5.28e-05;qvalue= 0.468;sequence=TAATAATAA;
E_coli_genome	fimo	Nucleotide motif (loose)	1669616	1669624	42.8	+	.	Motif 1246_gi;Alias=;ID=1246-356-E_coli_genome;pvalue=5.28e-05;qvalue= 0.468;sequence=TATTAATAT;
E_coli_genome	fimo	Nucleotide motif (loose)	1669615	1669623	42.8	-	.	Motif 1246_gi;Alias=;ID=1246-357-E_coli_genome;pvalue=5.28e-05;qvalue= 0.468;sequence=TATTAATAA;
E_coli_genome	fimo	Nucleotide motif (loose)	1673877	1673885	42.8	-	.	Motif 1246_gi;Alias=;ID=1246-358-E_coli_genome;pvalue=5.28e-05;qvalue= 0.468;sequence=TAATAATAA;
E_coli_genome	fimo	Nucleotide motif (loose)	1681000	1681008	42.8	-	.	Motif 1246_gi;Alias=;ID=1246-359-E_coli_genome;pvalue=5.28e-05;qvalue= 0.468;sequence=AATTAATAT;
E_coli_genome	fimo	Nucleotide motif (loose)	1686655	1686663	42.8	-	.	Motif 1246_gi;Alias=;ID=1246-360-E_coli_genome;pvalue=5.28e-05;qvalue= 0.468;sequence=AAATAATAA;
E_coli_genome	fimo	Nucleotide motif (loose)	1692592	1692600	42.8	+	.	Motif 1246_gi;Alias=;ID=1246-361-E_coli_genome;pvalue=5.28e-05;qvalue= 0.468;sequence=AATTTATAA;
E_coli_genome	fimo	Nucleotide motif (loose)	1692887	1692895	42.8	-	.	Motif 1246_gi;Alias=;ID=1246-362-E_coli_genome;pvalue=5.28e-05;qvalue= 0.468;sequence=AATTAATAT;
E_coli_genome	fimo	Nucleotide motif (loose)	1720835	1720843	42.8	-	.	Motif 1246_gi;Alias=;ID=1246-363-E_coli_genome;pvalue=5.28e-05;qvalue= 0.468;sequence=TAATTATAA;
E_coli_genome	fimo	Nucleotide motif (loose)	1734265	1734273	42.8	+	.	Motif 1246_gi;Alias=;ID=1246-364-E_coli_genome;pvalue=5.28e-05;qvalue= 0.468;sequence=TATTTATAA;
E_coli_genome	fimo	Nucleotide motif (loose)	1735354	1735362	42.8	+	.	Motif 1246_gi;Alias=;ID=1246-365-E_coli_genome;pvalue=5.28e-05;qvalue= 0.468;sequence=AATTAATAA;
E_coli_genome	fimo	Nucleotide motif (loose)	1735357	1735365	42.8	+	.	Motif 1246_gi;Alias=;ID=1246-366-E_coli_genome;pvalue=5.28e-05;qvalue= 0.468;sequence=TAATAATAA;
E_coli_genome	fimo	Nucleotide motif (loose)	1743347	1743355	42.8	+	.	Motif 1246_gi;Alias=;ID=1246-367-E_coli_genome;pvalue=5.28e-05;qvalue= 0.468;sequence=AATTAATAA;
E_coli_genome	fimo	Nucleotide motif (loose)	1754710	1754718	42.8	+	.	Motif 1246_gi;Alias=;ID=1246-368-E_coli_genome;pvalue=5.28e-05;qvalue= 0.468;sequence=AAATTATAA;
E_coli_genome	fimo	Nucleotide motif (loose)	1757413	1757421	42.8	+	.	Motif 1246_gi;Alias=;ID=1246-369-E_coli_genome;pvalue=5.28e-05;qvalue= 0.468;sequence=TATTAATAA;
E_coli_genome	fimo	Nucleotide motif (loose)	1758397	1758405	42.8	+	.	Motif 1246_gi;Alias=;ID=1246-370-E_coli_genome;pvalue=5.28e-05;qvalue= 0.468;sequence=TAATAATAA;
E_coli_genome	fimo	Nucleotide motif (loose)	1768042	1768050	42.8	-	.	Motif 1246_gi;Alias=;ID=1246-371-E_coli_genome;pvalue=5.28e-05;qvalue= 0.468;sequence=AATTTATAA;
E_coli_genome	fimo	Nucleotide motif (loose)	1770575	1770583	42.8	+	.	Motif 1246_gi;Alias=;ID=1246-372-E_coli_genome;pvalue=5.28e-05;qvalue= 0.468;sequence=TATTTATAT;
E_coli_genome	fimo	Nucleotide motif (loose)	1773537	1773545	42.8	+	.	Motif 1246_gi;Alias=;ID=1246-373-E_coli_genome;pvalue=5.28e-05;qvalue= 0.468;sequence=TATTTATAT;
E_coli_genome	fimo	Nucleotide motif (loose)	1779621	1779629	42.8	+	.	Motif 1246_gi;Alias=;ID=1246-374-E_coli_genome;pvalue=5.28e-05;qvalue= 0.468;sequence=AAATAATAA;
E_coli_genome	fimo	Nucleotide motif (loose)	1784545	1784553	42.8	-	.	Motif 1246_gi;Alias=;ID=1246-375-E_coli_genome;pvalue=5.28e-05;qvalue= 0.468;sequence=TATTTATAT;
E_coli_genome	fimo	Nucleotide motif (loose)	1789598	1789606	42.8	-	.	Motif 1246_gi;Alias=;ID=1246-376-E_coli_genome;pvalue=5.28e-05;qvalue= 0.468;sequence=TAATAATAA;
E_coli_genome	fimo	Nucleotide motif (loose)	1789601	1789609	42.8	-	.	Motif 1246_gi;Alias=;ID=1246-377-E_coli_genome;pvalue=5.28e-05;qvalue= 0.468;sequence=AATTAATAA;
E_coli_genome	fimo	Nucleotide motif (loose)	1791736	1791744	42.8	+	.	Motif 1246_gi;Alias=;ID=1246-378-E_coli_genome;pvalue=5.28e-05;qvalue= 0.468;sequence=TAATAATAA;
E_coli_genome	fimo	Nucleotide motif (loose)	1804263	1804271	42.8	+	.	Motif 1246_gi;Alias=;ID=1246-379-E_coli_genome;pvalue=5.28e-05;qvalue= 0.468;sequence=AAATAATAA;
E_coli_genome	fimo	Nucleotide motif (loose)	1804985	1804993	42.8	+	.	Motif 1246_gi;Alias=;ID=1246-380-E_coli_genome;pvalue=5.28e-05;qvalue= 0.468;sequence=TATTTATAA;
E_coli_genome	fimo	Nucleotide motif (loose)	1806254	1806262	42.8	+	.	Motif 1246_gi;Alias=;ID=1246-381-E_coli_genome;pvalue=5.28e-05;qvalue= 0.468;sequence=TATTTATAT;
E_coli_genome	fimo	Nucleotide motif (loose)	1810909	1810917	42.8	+	.	Motif 1246_gi;Alias=;ID=1246-382-E_coli_genome;pvalue=5.28e-05;qvalue= 0.468;sequence=AAATAATAA;
E_coli_genome	fimo	Nucleotide motif (loose)	1812690	1812698	42.8	-	.	Motif 1246_gi;Alias=;ID=1246-383-E_coli_genome;pvalue=5.28e-05;qvalue= 0.468;sequence=AAATTATAT;
E_coli_genome	fimo	Nucleotide motif (loose)	1812852	1812860	42.8	-	.	Motif 1246_gi;Alias=;ID=1246-384-E_coli_genome;pvalue=5.28e-05;qvalue= 0.468;sequence=AATTAATAA;
E_coli_genome	fimo	Nucleotide motif (loose)	1812963	1812971	42.8	-	.	Motif 1246_gi;Alias=;ID=1246-385-E_coli_genome;pvalue=5.28e-05;qvalue= 0.468;sequence=TAATTATAT;
E_coli_genome	fimo	Nucleotide motif (loose)	1818347	1818355	42.8	+	.	Motif 1246_gi;Alias=;ID=1246-386-E_coli_genome;pvalue=5.28e-05;qvalue= 0.468;sequence=AAATAATAT;
E_coli_genome	fimo	Nucleotide motif (loose)	1821773	1821781	42.8	-	.	Motif 1246_gi;Alias=;ID=1246-387-E_coli_genome;pvalue=5.28e-05;qvalue= 0.468;sequence=AATTTATAA;
E_coli_genome	fimo	Nucleotide motif (loose)	1822474	1822482	42.8	+	.	Motif 1246_gi;Alias=;ID=1246-388-E_coli_genome;pvalue=5.28e-05;qvalue= 0.468;sequence=AAATAATAA;
E_coli_genome	fimo	Nucleotide motif (loose)	1825903	1825911	42.8	+	.	Motif 1246_gi;Alias=;ID=1246-389-E_coli_genome;pvalue=5.28e-05;qvalue= 0.468;sequence=AATTTATAA;
E_coli_genome	fimo	Nucleotide motif (loose)	1832009	1832017	42.8	+	.	Motif 1246_gi;Alias=;ID=1246-390-E_coli_genome;pvalue=5.28e-05;qvalue= 0.468;sequence=TATTTATAT;
E_coli_genome	fimo	Nucleotide motif (loose)	1832020	1832028	42.8	+	.	Motif 1246_gi;Alias=;ID=1246-391-E_coli_genome;pvalue=5.28e-05;qvalue= 0.468;sequence=TAATAATAA;
E_coli_genome	fimo	Nucleotide motif (loose)	1838680	1838688	42.8	-	.	Motif 1246_gi;Alias=;ID=1246-392-E_coli_genome;pvalue=5.28e-05;qvalue= 0.468;sequence=AAATAATAA;
E_coli_genome	fimo	Nucleotide motif (loose)	1842237	1842245	42.8	-	.	Motif 1246_gi;Alias=;ID=1246-393-E_coli_genome;pvalue=5.28e-05;qvalue= 0.468;sequence=AATTAATAA;
E_coli_genome	fimo	Nucleotide motif (loose)	1842345	1842353	42.8	+	.	Motif 1246_gi;Alias=;ID=1246-394-E_coli_genome;pvalue=5.28e-05;qvalue= 0.468;sequence=TATTAATAT;
E_coli_genome	fimo	Nucleotide motif (loose)	1852974	1852982	42.8	+	.	Motif 1246_gi;Alias=;ID=1246-395-E_coli_genome;pvalue=5.28e-05;qvalue= 0.468;sequence=TAATAATAA;
E_coli_genome	fimo	Nucleotide motif (loose)	1854069	1854077	42.8	+	.	Motif 1246_gi;Alias=;ID=1246-396-E_coli_genome;pvalue=5.28e-05;qvalue= 0.468;sequence=AAATAATAT;
E_coli_genome	fimo	Nucleotide motif (loose)	1854173	1854181	42.8	+	.	Motif 1246_gi;Alias=;ID=1246-397-E_coli_genome;pvalue=5.28e-05;qvalue= 0.468;sequence=AATTAATAT;
E_coli_genome	fimo	Nucleotide motif (loose)	1857631	1857639	42.8	+	.	Motif 1246_gi;Alias=;ID=1246-398-E_coli_genome;pvalue=5.28e-05;qvalue= 0.468;sequence=AAATAATAA;
E_coli_genome	fimo	Nucleotide motif (loose)	1871389	1871397	42.8	+	.	Motif 1246_gi;Alias=;ID=1246-399-E_coli_genome;pvalue=5.28e-05;qvalue= 0.468;sequence=TATTTATAA;
E_coli_genome	fimo	Nucleotide motif (loose)	1874325	1874333	42.8	-	.	Motif 1246_gi;Alias=;ID=1246-400-E_coli_genome;pvalue=5.28e-05;qvalue= 0.468;sequence=AAATAATAA;
E_coli_genome	fimo	Nucleotide motif (loose)	1875979	1875987	42.8	-	.	Motif 1246_gi;Alias=;ID=1246-401-E_coli_genome;pvalue=5.28e-05;qvalue= 0.468;sequence=AAATAATAA;
E_coli_genome	fimo	Nucleotide motif (loose)	1886621	1886629	42.8	+	.	Motif 1246_gi;Alias=;ID=1246-402-E_coli_genome;pvalue=5.28e-05;qvalue= 0.468;sequence=AAATAATAA;
E_coli_genome	fimo	Nucleotide motif (loose)	1893822	1893830	42.8	+	.	Motif 1246_gi;Alias=;ID=1246-403-E_coli_genome;pvalue=5.28e-05;qvalue= 0.468;sequence=TATTTATAT;
E_coli_genome	fimo	Nucleotide motif (loose)	1893828	1893836	42.8	+	.	Motif 1246_gi;Alias=;ID=1246-404-E_coli_genome;pvalue=5.28e-05;qvalue= 0.468;sequence=TATTTATAA;
E_coli_genome	fimo	Nucleotide motif (loose)	1893831	1893839	42.8	-	.	Motif 1246_gi;Alias=;ID=1246-405-E_coli_genome;pvalue=5.28e-05;qvalue= 0.468;sequence=AAATTATAA;
E_coli_genome	fimo	Nucleotide motif (loose)	1893863	1893871	42.8	-	.	Motif 1246_gi;Alias=;ID=1246-406-E_coli_genome;pvalue=5.28e-05;qvalue= 0.468;sequence=TATTTATAT;
E_coli_genome	fimo	Nucleotide motif (loose)	1894437	1894445	42.8	+	.	Motif 1246_gi;Alias=;ID=1246-407-E_coli_genome;pvalue=5.28e-05;qvalue= 0.468;sequence=AATTTATAT;
E_coli_genome	fimo	Nucleotide motif (loose)	1905229	1905237	42.8	+	.	Motif 1246_gi;Alias=;ID=1246-408-E_coli_genome;pvalue=5.28e-05;qvalue= 0.468;sequence=AATTTATAA;
E_coli_genome	fimo	Nucleotide motif (loose)	1905407	1905415	42.8	+	.	Motif 1246_gi;Alias=;ID=1246-409-E_coli_genome;pvalue=5.28e-05;qvalue= 0.468;sequence=AAATAATAT;
E_coli_genome	fimo	Nucleotide motif (loose)	1908132	1908140	42.8	+	.	Motif 1246_gi;Alias=;ID=1246-410-E_coli_genome;pvalue=5.28e-05;qvalue= 0.468;sequence=AAATAATAT;
E_coli_genome	fimo	Nucleotide motif (loose)	1910147	1910155	42.8	-	.	Motif 1246_gi;Alias=;ID=1246-411-E_coli_genome;pvalue=5.28e-05;qvalue= 0.468;sequence=AAATTATAA;
E_coli_genome	fimo	Nucleotide motif (loose)	1910521	1910529	42.8	+	.	Motif 1246_gi;Alias=;ID=1246-412-E_coli_genome;pvalue=5.28e-05;qvalue= 0.468;sequence=TATTTATAA;
E_coli_genome	fimo	Nucleotide motif (loose)	1918351	1918359	42.8	+	.	Motif 1246_gi;Alias=;ID=1246-413-E_coli_genome;pvalue=5.28e-05;qvalue= 0.468;sequence=TAATAATAA;
E_coli_genome	fimo	Nucleotide motif (loose)	1939574	1939582	42.8	+	.	Motif 1246_gi;Alias=;ID=1246-414-E_coli_genome;pvalue=5.28e-05;qvalue= 0.468;sequence=AAATAATAT;
E_coli_genome	fimo	Nucleotide motif (loose)	1943423	1943431	42.8	-	.	Motif 1246_gi;Alias=;ID=1246-415-E_coli_genome;pvalue=5.28e-05;qvalue= 0.468;sequence=AAATAATAA;
E_coli_genome	fimo	Nucleotide motif (loose)	1946255	1946263	42.8	-	.	Motif 1246_gi;Alias=;ID=1246-416-E_coli_genome;pvalue=5.28e-05;qvalue= 0.468;sequence=AATTAATAT;
E_coli_genome	fimo	Nucleotide motif (loose)	1946622	1946630	42.8	+	.	Motif 1246_gi;Alias=;ID=1246-417-E_coli_genome;pvalue=5.28e-05;qvalue= 0.468;sequence=TATTTATAA;
E_coli_genome	fimo	Nucleotide motif (loose)	1952823	1952831	42.8	-	.	Motif 1246_gi;Alias=;ID=1246-418-E_coli_genome;pvalue=5.28e-05;qvalue= 0.468;sequence=AAATAATAT;
E_coli_genome	fimo	Nucleotide motif (loose)	1979587	1979595	42.8	-	.	Motif 1246_gi;Alias=;ID=1246-419-E_coli_genome;pvalue=5.28e-05;qvalue= 0.468;sequence=TAATTATAA;
E_coli_genome	fimo	Nucleotide motif (loose)	1979602	1979610	42.8	+	.	Motif 1246_gi;Alias=;ID=1246-420-E_coli_genome;pvalue=5.28e-05;qvalue= 0.468;sequence=AAATTATAT;
E_coli_genome	fimo	Nucleotide motif (loose)	1980606	1980614	42.8	+	.	Motif 1246_gi;Alias=;ID=1246-421-E_coli_genome;pvalue=5.28e-05;qvalue= 0.468;sequence=AAATAATAA;
E_coli_genome	fimo	Nucleotide motif (loose)	1988651	1988659	42.8	+	.	Motif 1246_gi;Alias=;ID=1246-422-E_coli_genome;pvalue=5.28e-05;qvalue= 0.468;sequence=AAATAATAA;
E_coli_genome	fimo	Nucleotide motif (loose)	1992502	1992510	42.8	+	.	Motif 1246_gi;Alias=;ID=1246-423-E_coli_genome;pvalue=5.28e-05;qvalue= 0.468;sequence=AAATAATAA;
E_coli_genome	fimo	Nucleotide motif (loose)	1996911	1996919	42.8	+	.	Motif 1246_gi;Alias=;ID=1246-424-E_coli_genome;pvalue=5.28e-05;qvalue= 0.468;sequence=AATTTATAT;
E_coli_genome	fimo	Nucleotide motif (loose)	1996907	1996915	42.8	-	.	Motif 1246_gi;Alias=;ID=1246-425-E_coli_genome;pvalue=5.28e-05;qvalue= 0.468;sequence=AAATTATAT;
E_coli_genome	fimo	Nucleotide motif (loose)	2003554	2003562	42.8	-	.	Motif 1246_gi;Alias=;ID=1246-426-E_coli_genome;pvalue=5.28e-05;qvalue= 0.468;sequence=AAATAATAT;
E_coli_genome	fimo	Nucleotide motif (loose)	2011673	2011681	42.8	-	.	Motif 1246_gi;Alias=;ID=1246-427-E_coli_genome;pvalue=5.28e-05;qvalue= 0.468;sequence=TAATTATAT;
E_coli_genome	fimo	Nucleotide motif (loose)	2012369	2012377	42.8	+	.	Motif 1246_gi;Alias=;ID=1246-428-E_coli_genome;pvalue=5.28e-05;qvalue= 0.468;sequence=AAATTATAT;
E_coli_genome	fimo	Nucleotide motif (loose)	2023650	2023658	42.8	-	.	Motif 1246_gi;Alias=;ID=1246-429-E_coli_genome;pvalue=5.28e-05;qvalue= 0.468;sequence=TAATAATAT;
E_coli_genome	fimo	Nucleotide motif (loose)	2033602	2033610	42.8	-	.	Motif 1246_gi;Alias=;ID=1246-430-E_coli_genome;pvalue=5.28e-05;qvalue= 0.468;sequence=AATTAATAA;
E_coli_genome	fimo	Nucleotide motif (loose)	2033840	2033848	42.8	-	.	Motif 1246_gi;Alias=;ID=1246-431-E_coli_genome;pvalue=5.28e-05;qvalue= 0.468;sequence=AAATTATAA;
E_coli_genome	fimo	Nucleotide motif (loose)	2033856	2033864	42.8	+	.	Motif 1246_gi;Alias=;ID=1246-432-E_coli_genome;pvalue=5.28e-05;qvalue= 0.468;sequence=TATTTATAT;
E_coli_genome	fimo	Nucleotide motif (loose)	2035542	2035550	42.8	-	.	Motif 1246_gi;Alias=;ID=1246-433-E_coli_genome;pvalue=5.28e-05;qvalue= 0.468;sequence=TATTTATAT;
E_coli_genome	fimo	Nucleotide motif (loose)	2037660	2037668	42.8	+	.	Motif 1246_gi;Alias=;ID=1246-434-E_coli_genome;pvalue=5.28e-05;qvalue= 0.468;sequence=AAATTATAA;
E_coli_genome	fimo	Nucleotide motif (loose)	2037758	2037766	42.8	-	.	Motif 1246_gi;Alias=;ID=1246-435-E_coli_genome;pvalue=5.28e-05;qvalue= 0.468;sequence=AATTAATAT;
E_coli_genome	fimo	Nucleotide motif (loose)	2038826	2038834	42.8	+	.	Motif 1246_gi;Alias=;ID=1246-436-E_coli_genome;pvalue=5.28e-05;qvalue= 0.468;sequence=AAATAATAT;
E_coli_genome	fimo	Nucleotide motif (loose)	2039291	2039299	42.8	+	.	Motif 1246_gi;Alias=;ID=1246-437-E_coli_genome;pvalue=5.28e-05;qvalue= 0.468;sequence=TATTAATAA;
E_coli_genome	fimo	Nucleotide motif (loose)	2039290	2039298	42.8	-	.	Motif 1246_gi;Alias=;ID=1246-438-E_coli_genome;pvalue=5.28e-05;qvalue= 0.468;sequence=TATTAATAT;
E_coli_genome	fimo	Nucleotide motif (loose)	2042149	2042157	42.8	+	.	Motif 1246_gi;Alias=;ID=1246-439-E_coli_genome;pvalue=5.28e-05;qvalue= 0.468;sequence=TATTAATAA;
E_coli_genome	fimo	Nucleotide motif (loose)	2042148	2042156	42.8	-	.	Motif 1246_gi;Alias=;ID=1246-440-E_coli_genome;pvalue=5.28e-05;qvalue= 0.468;sequence=TATTAATAT;
E_coli_genome	fimo	Nucleotide motif (loose)	2044844	2044852	42.8	-	.	Motif 1246_gi;Alias=;ID=1246-441-E_coli_genome;pvalue=5.28e-05;qvalue= 0.468;sequence=AATTAATAA;
E_coli_genome	fimo	Nucleotide motif (loose)	2052022	2052030	42.8	-	.	Motif 1246_gi;Alias=;ID=1246-442-E_coli_genome;pvalue=5.28e-05;qvalue= 0.468;sequence=AAATTATAA;
E_coli_genome	fimo	Nucleotide motif (loose)	2053264	2053272	42.8	+	.	Motif 1246_gi;Alias=;ID=1246-443-E_coli_genome;pvalue=5.28e-05;qvalue= 0.468;sequence=AAATTATAA;
E_coli_genome	fimo	Nucleotide motif (loose)	2053610	2053618	42.8	+	.	Motif 1246_gi;Alias=;ID=1246-444-E_coli_genome;pvalue=5.28e-05;qvalue= 0.468;sequence=TAATTATAA;
E_coli_genome	fimo	Nucleotide motif (loose)	2057687	2057695	42.8	+	.	Motif 1246_gi;Alias=;ID=1246-445-E_coli_genome;pvalue=5.28e-05;qvalue= 0.468;sequence=AAATAATAT;
E_coli_genome	fimo	Nucleotide motif (loose)	2059069	2059077	42.8	+	.	Motif 1246_gi;Alias=;ID=1246-446-E_coli_genome;pvalue=5.28e-05;qvalue= 0.468;sequence=TAATAATAA;
E_coli_genome	fimo	Nucleotide motif (loose)	2059072	2059080	42.8	+	.	Motif 1246_gi;Alias=;ID=1246-447-E_coli_genome;pvalue=5.28e-05;qvalue= 0.468;sequence=TAATAATAT;
E_coli_genome	fimo	Nucleotide motif (loose)	2060974	2060982	42.8	+	.	Motif 1246_gi;Alias=;ID=1246-448-E_coli_genome;pvalue=5.28e-05;qvalue= 0.468;sequence=AAATAATAA;
E_coli_genome	fimo	Nucleotide motif (loose)	2065867	2065875	42.8	-	.	Motif 1246_gi;Alias=;ID=1246-449-E_coli_genome;pvalue=5.28e-05;qvalue= 0.468;sequence=TAATTATAT;
E_coli_genome	fimo	Nucleotide motif (loose)	2067916	2067924	42.8	+	.	Motif 1246_gi;Alias=;ID=1246-450-E_coli_genome;pvalue=5.28e-05;qvalue= 0.468;sequence=TATTTATAT;
E_coli_genome	fimo	Nucleotide motif (loose)	2068658	2068666	42.8	+	.	Motif 1246_gi;Alias=;ID=1246-451-E_coli_genome;pvalue=5.28e-05;qvalue= 0.468;sequence=AATTTATAT;
E_coli_genome	fimo	Nucleotide motif (loose)	2071360	2071368	42.8	+	.	Motif 1246_gi;Alias=;ID=1246-452-E_coli_genome;pvalue=5.28e-05;qvalue= 0.468;sequence=TAATAATAA;
E_coli_genome	fimo	Nucleotide motif (loose)	2085685	2085693	42.8	-	.	Motif 1246_gi;Alias=;ID=1246-453-E_coli_genome;pvalue=5.28e-05;qvalue= 0.468;sequence=TAATAATAA;
E_coli_genome	fimo	Nucleotide motif (loose)	2089769	2089777	42.8	-	.	Motif 1246_gi;Alias=;ID=1246-454-E_coli_genome;pvalue=5.28e-05;qvalue= 0.468;sequence=AATTAATAA;
E_coli_genome	fimo	Nucleotide motif (loose)	2098282	2098290	42.8	-	.	Motif 1246_gi;Alias=;ID=1246-455-E_coli_genome;pvalue=5.28e-05;qvalue= 0.468;sequence=AAATAATAA;
E_coli_genome	fimo	Nucleotide motif (loose)	2103187	2103195	42.8	-	.	Motif 1246_gi;Alias=;ID=1246-456-E_coli_genome;pvalue=5.28e-05;qvalue= 0.468;sequence=TAATAATAT;
E_coli_genome	fimo	Nucleotide motif (loose)	2103190	2103198	42.8	-	.	Motif 1246_gi;Alias=;ID=1246-457-E_coli_genome;pvalue=5.28e-05;qvalue= 0.468;sequence=TAATAATAA;
E_coli_genome	fimo	Nucleotide motif (loose)	2103858	2103866	42.8	+	.	Motif 1246_gi;Alias=;ID=1246-458-E_coli_genome;pvalue=5.28e-05;qvalue= 0.468;sequence=TAATAATAA;
E_coli_genome	fimo	Nucleotide motif (loose)	2104415	2104423	42.8	-	.	Motif 1246_gi;Alias=;ID=1246-459-E_coli_genome;pvalue=5.28e-05;qvalue= 0.468;sequence=TAATAATAA;
E_coli_genome	fimo	Nucleotide motif (loose)	2105280	2105288	42.8	-	.	Motif 1246_gi;Alias=;ID=1246-460-E_coli_genome;pvalue=5.28e-05;qvalue= 0.468;sequence=TATTTATAT;
E_coli_genome	fimo	Nucleotide motif (loose)	2107825	2107833	42.8	+	.	Motif 1246_gi;Alias=;ID=1246-461-E_coli_genome;pvalue=5.28e-05;qvalue= 0.468;sequence=TAATAATAA;
E_coli_genome	fimo	Nucleotide motif (loose)	2108353	2108361	42.8	-	.	Motif 1246_gi;Alias=;ID=1246-462-E_coli_genome;pvalue=5.28e-05;qvalue= 0.468;sequence=AAATAATAA;
E_coli_genome	fimo	Nucleotide motif (loose)	2108512	2108520	42.8	-	.	Motif 1246_gi;Alias=;ID=1246-463-E_coli_genome;pvalue=5.28e-05;qvalue= 0.468;sequence=TAATTATAA;
E_coli_genome	fimo	Nucleotide motif (loose)	2109224	2109232	42.8	-	.	Motif 1246_gi;Alias=;ID=1246-464-E_coli_genome;pvalue=5.28e-05;qvalue= 0.468;sequence=TAATTATAT;
E_coli_genome	fimo	Nucleotide motif (loose)	2112995	2113003	42.8	+	.	Motif 1246_gi;Alias=;ID=1246-465-E_coli_genome;pvalue=5.28e-05;qvalue= 0.468;sequence=TATTTATAA;
E_coli_genome	fimo	Nucleotide motif (loose)	2113392	2113400	42.8	-	.	Motif 1246_gi;Alias=;ID=1246-466-E_coli_genome;pvalue=5.28e-05;qvalue= 0.468;sequence=AAATTATAA;
E_coli_genome	fimo	Nucleotide motif (loose)	2114848	2114856	42.8	+	.	Motif 1246_gi;Alias=;ID=1246-467-E_coli_genome;pvalue=5.28e-05;qvalue= 0.468;sequence=AATTTATAA;
E_coli_genome	fimo	Nucleotide motif (loose)	2124540	2124548	42.8	-	.	Motif 1246_gi;Alias=;ID=1246-468-E_coli_genome;pvalue=5.28e-05;qvalue= 0.468;sequence=AATTTATAA;
E_coli_genome	fimo	Nucleotide motif (loose)	2128628	2128636	42.8	-	.	Motif 1246_gi;Alias=;ID=1246-469-E_coli_genome;pvalue=5.28e-05;qvalue= 0.468;sequence=AATTTATAT;
E_coli_genome	fimo	Nucleotide motif (loose)	2137750	2137758	42.8	-	.	Motif 1246_gi;Alias=;ID=1246-470-E_coli_genome;pvalue=5.28e-05;qvalue= 0.468;sequence=TAATAATAA;
E_coli_genome	fimo	Nucleotide motif (loose)	2137798	2137806	42.8	+	.	Motif 1246_gi;Alias=;ID=1246-471-E_coli_genome;pvalue=5.28e-05;qvalue= 0.468;sequence=AAATAATAT;
E_coli_genome	fimo	Nucleotide motif (loose)	2149728	2149736	42.8	+	.	Motif 1246_gi;Alias=;ID=1246-472-E_coli_genome;pvalue=5.28e-05;qvalue= 0.468;sequence=AAATAATAT;
E_coli_genome	fimo	Nucleotide motif (loose)	2169116	2169124	42.8	+	.	Motif 1246_gi;Alias=;ID=1246-473-E_coli_genome;pvalue=5.28e-05;qvalue= 0.468;sequence=TATTAATAT;
E_coli_genome	fimo	Nucleotide motif (loose)	2169115	2169123	42.8	-	.	Motif 1246_gi;Alias=;ID=1246-474-E_coli_genome;pvalue=5.28e-05;qvalue= 0.468;sequence=TATTAATAA;
E_coli_genome	fimo	Nucleotide motif (loose)	2169764	2169772	42.8	+	.	Motif 1246_gi;Alias=;ID=1246-475-E_coli_genome;pvalue=5.28e-05;qvalue= 0.468;sequence=TAATAATAA;
E_coli_genome	fimo	Nucleotide motif (loose)	2171305	2171313	42.8	+	.	Motif 1246_gi;Alias=;ID=1246-476-E_coli_genome;pvalue=5.28e-05;qvalue= 0.468;sequence=TAATTATAT;
E_coli_genome	fimo	Nucleotide motif (loose)	2172375	2172383	42.8	+	.	Motif 1246_gi;Alias=;ID=1246-477-E_coli_genome;pvalue=5.28e-05;qvalue= 0.468;sequence=TAATAATAA;
E_coli_genome	fimo	Nucleotide motif (loose)	2187347	2187355	42.8	-	.	Motif 1246_gi;Alias=;ID=1246-478-E_coli_genome;pvalue=5.28e-05;qvalue= 0.468;sequence=TAATAATAA;
E_coli_genome	fimo	Nucleotide motif (loose)	2187806	2187814	42.8	+	.	Motif 1246_gi;Alias=;ID=1246-479-E_coli_genome;pvalue=5.28e-05;qvalue= 0.468;sequence=AATTAATAA;
E_coli_genome	fimo	Nucleotide motif (loose)	2188387	2188395	42.8	-	.	Motif 1246_gi;Alias=;ID=1246-480-E_coli_genome;pvalue=5.28e-05;qvalue= 0.468;sequence=TATTTATAT;
E_coli_genome	fimo	Nucleotide motif (loose)	2188440	2188448	42.8	-	.	Motif 1246_gi;Alias=;ID=1246-481-E_coli_genome;pvalue=5.28e-05;qvalue= 0.468;sequence=AAATTATAT;
E_coli_genome	fimo	Nucleotide motif (loose)	2192062	2192070	42.8	-	.	Motif 1246_gi;Alias=;ID=1246-482-E_coli_genome;pvalue=5.28e-05;qvalue= 0.468;sequence=TATTAATAT;
E_coli_genome	fimo	Nucleotide motif (loose)	2192356	2192364	42.8	-	.	Motif 1246_gi;Alias=;ID=1246-483-E_coli_genome;pvalue=5.28e-05;qvalue= 0.468;sequence=TATTTATAT;
E_coli_genome	fimo	Nucleotide motif (loose)	2196371	2196379	42.8	-	.	Motif 1246_gi;Alias=;ID=1246-484-E_coli_genome;pvalue=5.28e-05;qvalue= 0.468;sequence=AATTTATAA;
E_coli_genome	fimo	Nucleotide motif (loose)	2233980	2233988	42.8	-	.	Motif 1246_gi;Alias=;ID=1246-485-E_coli_genome;pvalue=5.28e-05;qvalue= 0.468;sequence=AAATAATAA;
E_coli_genome	fimo	Nucleotide motif (loose)	2237663	2237671	42.8	+	.	Motif 1246_gi;Alias=;ID=1246-486-E_coli_genome;pvalue=5.28e-05;qvalue= 0.468;sequence=AAATAATAA;
E_coli_genome	fimo	Nucleotide motif (loose)	2237906	2237914	42.8	+	.	Motif 1246_gi;Alias=;ID=1246-487-E_coli_genome;pvalue=5.28e-05;qvalue= 0.468;sequence=TAATAATAA;
E_coli_genome	fimo	Nucleotide motif (loose)	2239288	2239296	42.8	-	.	Motif 1246_gi;Alias=;ID=1246-488-E_coli_genome;pvalue=5.28e-05;qvalue= 0.468;sequence=AAATTATAT;
E_coli_genome	fimo	Nucleotide motif (loose)	2249642	2249650	42.8	+	.	Motif 1246_gi;Alias=;ID=1246-489-E_coli_genome;pvalue=5.28e-05;qvalue= 0.468;sequence=TAATTATAA;
E_coli_genome	fimo	Nucleotide motif (loose)	2249645	2249653	42.8	-	.	Motif 1246_gi;Alias=;ID=1246-490-E_coli_genome;pvalue=5.28e-05;qvalue= 0.468;sequence=TATTTATAA;
E_coli_genome	fimo	Nucleotide motif (loose)	2255907	2255915	42.8	-	.	Motif 1246_gi;Alias=;ID=1246-491-E_coli_genome;pvalue=5.28e-05;qvalue= 0.468;sequence=AATTAATAA;
E_coli_genome	fimo	Nucleotide motif (loose)	2269374	2269382	42.8	-	.	Motif 1246_gi;Alias=;ID=1246-492-E_coli_genome;pvalue=5.28e-05;qvalue= 0.468;sequence=AAATAATAA;
E_coli_genome	fimo	Nucleotide motif (loose)	2269843	2269851	42.8	-	.	Motif 1246_gi;Alias=;ID=1246-493-E_coli_genome;pvalue=5.28e-05;qvalue= 0.468;sequence=AAATTATAT;
E_coli_genome	fimo	Nucleotide motif (loose)	2270419	2270427	42.8	+	.	Motif 1246_gi;Alias=;ID=1246-494-E_coli_genome;pvalue=5.28e-05;qvalue= 0.468;sequence=TATTTATAT;
E_coli_genome	fimo	Nucleotide motif (loose)	2270469	2270477	42.8	-	.	Motif 1246_gi;Alias=;ID=1246-495-E_coli_genome;pvalue=5.28e-05;qvalue= 0.468;sequence=AAATAATAA;
E_coli_genome	fimo	Nucleotide motif (loose)	2276828	2276836	42.8	-	.	Motif 1246_gi;Alias=;ID=1246-496-E_coli_genome;pvalue=5.28e-05;qvalue= 0.468;sequence=AATTAATAA;
E_coli_genome	fimo	Nucleotide motif (loose)	2286138	2286146	42.8	+	.	Motif 1246_gi;Alias=;ID=1246-497-E_coli_genome;pvalue=5.28e-05;qvalue= 0.468;sequence=TAATTATAA;
E_coli_genome	fimo	Nucleotide motif (loose)	2288380	2288388	42.8	-	.	Motif 1246_gi;Alias=;ID=1246-498-E_coli_genome;pvalue=5.28e-05;qvalue= 0.468;sequence=TAATAATAT;
E_coli_genome	fimo	Nucleotide motif (loose)	2303555	2303563	42.8	+	.	Motif 1246_gi;Alias=;ID=1246-499-E_coli_genome;pvalue=5.28e-05;qvalue= 0.468;sequence=AATTAATAA;
E_coli_genome	fimo	Nucleotide motif (loose)	2303698	2303706	42.8	-	.	Motif 1246_gi;Alias=;ID=1246-500-E_coli_genome;pvalue=5.28e-05;qvalue= 0.468;sequence=TATTTATAA;
E_coli_genome	fimo	Nucleotide motif (loose)	2303707	2303715	42.8	+	.	Motif 1246_gi;Alias=;ID=1246-501-E_coli_genome;pvalue=5.28e-05;qvalue= 0.468;sequence=TATTTATAT;
E_coli_genome	fimo	Nucleotide motif (loose)	2303825	2303833	42.8	+	.	Motif 1246_gi;Alias=;ID=1246-502-E_coli_genome;pvalue=5.28e-05;qvalue= 0.468;sequence=AATTAATAA;
E_coli_genome	fimo	Nucleotide motif (loose)	2306850	2306858	42.8	+	.	Motif 1246_gi;Alias=;ID=1246-503-E_coli_genome;pvalue=5.28e-05;qvalue= 0.468;sequence=AAATTATAT;
E_coli_genome	fimo	Nucleotide motif (loose)	2306846	2306854	42.8	-	.	Motif 1246_gi;Alias=;ID=1246-504-E_coli_genome;pvalue=5.28e-05;qvalue= 0.468;sequence=AATTTATAA;
E_coli_genome	fimo	Nucleotide motif (loose)	2306875	2306883	42.8	-	.	Motif 1246_gi;Alias=;ID=1246-505-E_coli_genome;pvalue=5.28e-05;qvalue= 0.468;sequence=AAATTATAA;
E_coli_genome	fimo	Nucleotide motif (loose)	2339463	2339471	42.8	+	.	Motif 1246_gi;Alias=;ID=1246-506-E_coli_genome;pvalue=5.28e-05;qvalue= 0.468;sequence=AAATTATAA;
E_coli_genome	fimo	Nucleotide motif (loose)	2344276	2344284	42.8	-	.	Motif 1246_gi;Alias=;ID=1246-507-E_coli_genome;pvalue=5.28e-05;qvalue= 0.468;sequence=AAATAATAA;
E_coli_genome	fimo	Nucleotide motif (loose)	2346277	2346285	42.8	+	.	Motif 1246_gi;Alias=;ID=1246-508-E_coli_genome;pvalue=5.28e-05;qvalue= 0.468;sequence=AATTAATAA;
E_coli_genome	fimo	Nucleotide motif (loose)	2364446	2364454	42.8	+	.	Motif 1246_gi;Alias=;ID=1246-509-E_coli_genome;pvalue=5.28e-05;qvalue= 0.468;sequence=AAATAATAA;
E_coli_genome	fimo	Nucleotide motif (loose)	2364449	2364457	42.8	+	.	Motif 1246_gi;Alias=;ID=1246-510-E_coli_genome;pvalue=5.28e-05;qvalue= 0.468;sequence=TAATAATAA;
E_coli_genome	fimo	Nucleotide motif (loose)	2364534	2364542	42.8	+	.	Motif 1246_gi;Alias=;ID=1246-511-E_coli_genome;pvalue=5.28e-05;qvalue= 0.468;sequence=TATTTATAA;
E_coli_genome	fimo	Nucleotide motif (loose)	2376979	2376987	42.8	+	.	Motif 1246_gi;Alias=;ID=1246-512-E_coli_genome;pvalue=5.28e-05;qvalue= 0.468;sequence=AAATAATAA;
E_coli_genome	fimo	Nucleotide motif (loose)	2382532	2382540	42.8	-	.	Motif 1246_gi;Alias=;ID=1246-513-E_coli_genome;pvalue=5.28e-05;qvalue= 0.468;sequence=TAATAATAA;
E_coli_genome	fimo	Nucleotide motif (loose)	2382986	2382994	42.8	+	.	Motif 1246_gi;Alias=;ID=1246-514-E_coli_genome;pvalue=5.28e-05;qvalue= 0.468;sequence=AAATTATAT;
E_coli_genome	fimo	Nucleotide motif (loose)	2383444	2383452	42.8	+	.	Motif 1246_gi;Alias=;ID=1246-515-E_coli_genome;pvalue=5.28e-05;qvalue= 0.468;sequence=AAATAATAA;
E_coli_genome	fimo	Nucleotide motif (loose)	2383570	2383578	42.8	+	.	Motif 1246_gi;Alias=;ID=1246-516-E_coli_genome;pvalue=5.28e-05;qvalue= 0.468;sequence=TAATAATAT;
E_coli_genome	fimo	Nucleotide motif (loose)	2385887	2385895	42.8	-	.	Motif 1246_gi;Alias=;ID=1246-517-E_coli_genome;pvalue=5.28e-05;qvalue= 0.468;sequence=AAATAATAT;
E_coli_genome	fimo	Nucleotide motif (loose)	2386826	2386834	42.8	+	.	Motif 1246_gi;Alias=;ID=1246-518-E_coli_genome;pvalue=5.28e-05;qvalue= 0.468;sequence=AAATAATAA;
E_coli_genome	fimo	Nucleotide motif (loose)	2388614	2388622	42.8	-	.	Motif 1246_gi;Alias=;ID=1246-519-E_coli_genome;pvalue=5.28e-05;qvalue= 0.468;sequence=AAATAATAT;
E_coli_genome	fimo	Nucleotide motif (loose)	2389745	2389753	42.8	+	.	Motif 1246_gi;Alias=;ID=1246-520-E_coli_genome;pvalue=5.28e-05;qvalue= 0.468;sequence=AAATAATAA;
E_coli_genome	fimo	Nucleotide motif (loose)	2393015	2393023	42.8	+	.	Motif 1246_gi;Alias=;ID=1246-521-E_coli_genome;pvalue=5.28e-05;qvalue= 0.468;sequence=AATTAATAT;
E_coli_genome	fimo	Nucleotide motif (loose)	2407039	2407047	42.8	+	.	Motif 1246_gi;Alias=;ID=1246-522-E_coli_genome;pvalue=5.28e-05;qvalue= 0.468;sequence=TATTTATAA;
E_coli_genome	fimo	Nucleotide motif (loose)	2407107	2407115	42.8	+	.	Motif 1246_gi;Alias=;ID=1246-523-E_coli_genome;pvalue=5.28e-05;qvalue= 0.468;sequence=TATTAATAA;
E_coli_genome	fimo	Nucleotide motif (loose)	2407106	2407114	42.8	-	.	Motif 1246_gi;Alias=;ID=1246-524-E_coli_genome;pvalue=5.28e-05;qvalue= 0.468;sequence=TATTAATAA;
E_coli_genome	fimo	Nucleotide motif (loose)	2407141	2407149	42.8	+	.	Motif 1246_gi;Alias=;ID=1246-525-E_coli_genome;pvalue=5.28e-05;qvalue= 0.468;sequence=AAATAATAA;
E_coli_genome	fimo	Nucleotide motif (loose)	2455855	2455863	42.8	+	.	Motif 1246_gi;Alias=;ID=1246-526-E_coli_genome;pvalue=5.28e-05;qvalue= 0.468;sequence=AATTAATAT;
E_coli_genome	fimo	Nucleotide motif (loose)	2456103	2456111	42.8	+	.	Motif 1246_gi;Alias=;ID=1246-527-E_coli_genome;pvalue=5.28e-05;qvalue= 0.468;sequence=TATTAATAA;
E_coli_genome	fimo	Nucleotide motif (loose)	2463215	2463223	42.8	+	.	Motif 1246_gi;Alias=;ID=1246-528-E_coli_genome;pvalue=5.28e-05;qvalue= 0.468;sequence=TATTAATAA;
E_coli_genome	fimo	Nucleotide motif (loose)	2463214	2463222	42.8	-	.	Motif 1246_gi;Alias=;ID=1246-529-E_coli_genome;pvalue=5.28e-05;qvalue= 0.468;sequence=TATTAATAT;
E_coli_genome	fimo	Nucleotide motif (loose)	2466212	2466220	42.8	+	.	Motif 1246_gi;Alias=;ID=1246-530-E_coli_genome;pvalue=5.28e-05;qvalue= 0.468;sequence=AAATTATAA;
E_coli_genome	fimo	Nucleotide motif (loose)	2469582	2469590	42.8	-	.	Motif 1246_gi;Alias=;ID=1246-531-E_coli_genome;pvalue=5.28e-05;qvalue= 0.468;sequence=AAATTATAA;
E_coli_genome	fimo	Nucleotide motif (loose)	2469663	2469671	42.8	+	.	Motif 1246_gi;Alias=;ID=1246-532-E_coli_genome;pvalue=5.28e-05;qvalue= 0.468;sequence=TAATAATAT;
E_coli_genome	fimo	Nucleotide motif (loose)	2469687	2469695	42.8	+	.	Motif 1246_gi;Alias=;ID=1246-533-E_coli_genome;pvalue=5.28e-05;qvalue= 0.468;sequence=AATTTATAT;
E_coli_genome	fimo	Nucleotide motif (loose)	2470220	2470228	42.8	-	.	Motif 1246_gi;Alias=;ID=1246-534-E_coli_genome;pvalue=5.28e-05;qvalue= 0.468;sequence=AAATAATAA;
E_coli_genome	fimo	Nucleotide motif (loose)	2470252	2470260	42.8	+	.	Motif 1246_gi;Alias=;ID=1246-535-E_coli_genome;pvalue=5.28e-05;qvalue= 0.468;sequence=AAATAATAA;
E_coli_genome	fimo	Nucleotide motif (loose)	2470411	2470419	42.8	+	.	Motif 1246_gi;Alias=;ID=1246-536-E_coli_genome;pvalue=5.28e-05;qvalue= 0.468;sequence=AATTTATAA;
E_coli_genome	fimo	Nucleotide motif (loose)	2471171	2471179	42.8	+	.	Motif 1246_gi;Alias=;ID=1246-537-E_coli_genome;pvalue=5.28e-05;qvalue= 0.468;sequence=AAATTATAT;
E_coli_genome	fimo	Nucleotide motif (loose)	2480768	2480776	42.8	-	.	Motif 1246_gi;Alias=;ID=1246-538-E_coli_genome;pvalue=5.28e-05;qvalue= 0.468;sequence=AATTAATAA;
E_coli_genome	fimo	Nucleotide motif (loose)	2481456	2481464	42.8	-	.	Motif 1246_gi;Alias=;ID=1246-539-E_coli_genome;pvalue=5.28e-05;qvalue= 0.468;sequence=TAATAATAT;
E_coli_genome	fimo	Nucleotide motif (loose)	2481781	2481789	42.8	+	.	Motif 1246_gi;Alias=;ID=1246-540-E_coli_genome;pvalue=5.28e-05;qvalue= 0.468;sequence=TAATAATAA;
E_coli_genome	fimo	Nucleotide motif (loose)	2483618	2483626	42.8	+	.	Motif 1246_gi;Alias=;ID=1246-541-E_coli_genome;pvalue=5.28e-05;qvalue= 0.468;sequence=TATTTATAT;
E_coli_genome	fimo	Nucleotide motif (loose)	2483978	2483986	42.8	-	.	Motif 1246_gi;Alias=;ID=1246-542-E_coli_genome;pvalue=5.28e-05;qvalue= 0.468;sequence=TAATAATAA;
E_coli_genome	fimo	Nucleotide motif (loose)	2484950	2484958	42.8	+	.	Motif 1246_gi;Alias=;ID=1246-543-E_coli_genome;pvalue=5.28e-05;qvalue= 0.468;sequence=AATTTATAT;
E_coli_genome	fimo	Nucleotide motif (loose)	2485090	2485098	42.8	-	.	Motif 1246_gi;Alias=;ID=1246-544-E_coli_genome;pvalue=5.28e-05;qvalue= 0.468;sequence=AAATTATAT;
E_coli_genome	fimo	Nucleotide motif (loose)	2485371	2485379	42.8	-	.	Motif 1246_gi;Alias=;ID=1246-545-E_coli_genome;pvalue=5.28e-05;qvalue= 0.468;sequence=TAATAATAT;
E_coli_genome	fimo	Nucleotide motif (loose)	2485612	2485620	42.8	-	.	Motif 1246_gi;Alias=;ID=1246-546-E_coli_genome;pvalue=5.28e-05;qvalue= 0.468;sequence=TAATAATAT;
E_coli_genome	fimo	Nucleotide motif (loose)	2485867	2485875	42.8	+	.	Motif 1246_gi;Alias=;ID=1246-547-E_coli_genome;pvalue=5.28e-05;qvalue= 0.468;sequence=TATTAATAA;
E_coli_genome	fimo	Nucleotide motif (loose)	2485863	2485871	42.8	-	.	Motif 1246_gi;Alias=;ID=1246-548-E_coli_genome;pvalue=5.28e-05;qvalue= 0.468;sequence=TAATAATAT;
E_coli_genome	fimo	Nucleotide motif (loose)	2485866	2485874	42.8	-	.	Motif 1246_gi;Alias=;ID=1246-549-E_coli_genome;pvalue=5.28e-05;qvalue= 0.468;sequence=TATTAATAA;
E_coli_genome	fimo	Nucleotide motif (loose)	2488901	2488909	42.8	+	.	Motif 1246_gi;Alias=;ID=1246-550-E_coli_genome;pvalue=5.28e-05;qvalue= 0.468;sequence=TATTTATAA;
E_coli_genome	fimo	Nucleotide motif (loose)	2488904	2488912	42.8	-	.	Motif 1246_gi;Alias=;ID=1246-551-E_coli_genome;pvalue=5.28e-05;qvalue= 0.468;sequence=TATTTATAA;
E_coli_genome	fimo	Nucleotide motif (loose)	2491971	2491979	42.8	-	.	Motif 1246_gi;Alias=;ID=1246-552-E_coli_genome;pvalue=5.28e-05;qvalue= 0.468;sequence=AATTTATAA;
E_coli_genome	fimo	Nucleotide motif (loose)	2517872	2517880	42.8	+	.	Motif 1246_gi;Alias=;ID=1246-553-E_coli_genome;pvalue=5.28e-05;qvalue= 0.468;sequence=AAATAATAA;
E_coli_genome	fimo	Nucleotide motif (loose)	2518806	2518814	42.8	+	.	Motif 1246_gi;Alias=;ID=1246-554-E_coli_genome;pvalue=5.28e-05;qvalue= 0.468;sequence=AAATAATAT;
E_coli_genome	fimo	Nucleotide motif (loose)	2525035	2525043	42.8	-	.	Motif 1246_gi;Alias=;ID=1246-555-E_coli_genome;pvalue=5.28e-05;qvalue= 0.468;sequence=AATTAATAT;
E_coli_genome	fimo	Nucleotide motif (loose)	2543538	2543546	42.8	-	.	Motif 1246_gi;Alias=;ID=1246-556-E_coli_genome;pvalue=5.28e-05;qvalue= 0.468;sequence=AATTTATAA;
E_coli_genome	fimo	Nucleotide motif (loose)	2543570	2543578	42.8	+	.	Motif 1246_gi;Alias=;ID=1246-557-E_coli_genome;pvalue=5.28e-05;qvalue= 0.468;sequence=TATTTATAA;
E_coli_genome	fimo	Nucleotide motif (loose)	2546149	2546157	42.8	-	.	Motif 1246_gi;Alias=;ID=1246-558-E_coli_genome;pvalue=5.28e-05;qvalue= 0.468;sequence=AATTAATAT;
E_coli_genome	fimo	Nucleotide motif (loose)	2550558	2550566	42.8	+	.	Motif 1246_gi;Alias=;ID=1246-559-E_coli_genome;pvalue=5.28e-05;qvalue= 0.468;sequence=AAATAATAA;
E_coli_genome	fimo	Nucleotide motif (loose)	2552330	2552338	42.8	-	.	Motif 1246_gi;Alias=;ID=1246-560-E_coli_genome;pvalue=5.28e-05;qvalue= 0.468;sequence=TAATAATAA;
E_coli_genome	fimo	Nucleotide motif (loose)	2575959	2575967	42.8	-	.	Motif 1246_gi;Alias=;ID=1246-561-E_coli_genome;pvalue=5.28e-05;qvalue= 0.468;sequence=TATTTATAT;
E_coli_genome	fimo	Nucleotide motif (loose)	2575968	2575976	42.8	+	.	Motif 1246_gi;Alias=;ID=1246-562-E_coli_genome;pvalue=5.28e-05;qvalue= 0.468;sequence=AAATAATAT;
E_coli_genome	fimo	Nucleotide motif (loose)	2586102	2586110	42.8	+	.	Motif 1246_gi;Alias=;ID=1246-563-E_coli_genome;pvalue=5.28e-05;qvalue= 0.468;sequence=TATTAATAA;
E_coli_genome	fimo	Nucleotide motif (loose)	2586101	2586109	42.8	-	.	Motif 1246_gi;Alias=;ID=1246-564-E_coli_genome;pvalue=5.28e-05;qvalue= 0.468;sequence=TATTAATAT;
E_coli_genome	fimo	Nucleotide motif (loose)	2590878	2590886	42.8	-	.	Motif 1246_gi;Alias=;ID=1246-565-E_coli_genome;pvalue=5.28e-05;qvalue= 0.468;sequence=TAATTATAA;
E_coli_genome	fimo	Nucleotide motif (loose)	2591122	2591130	42.8	-	.	Motif 1246_gi;Alias=;ID=1246-566-E_coli_genome;pvalue=5.28e-05;qvalue= 0.468;sequence=AAATAATAT;
E_coli_genome	fimo	Nucleotide motif (loose)	2616317	2616325	42.8	-	.	Motif 1246_gi;Alias=;ID=1246-567-E_coli_genome;pvalue=5.28e-05;qvalue= 0.468;sequence=AATTAATAT;
E_coli_genome	fimo	Nucleotide motif (loose)	2617305	2617313	42.8	+	.	Motif 1246_gi;Alias=;ID=1246-568-E_coli_genome;pvalue=5.28e-05;qvalue= 0.468;sequence=TAATAATAA;
E_coli_genome	fimo	Nucleotide motif (loose)	2623942	2623950	42.8	-	.	Motif 1246_gi;Alias=;ID=1246-569-E_coli_genome;pvalue=5.28e-05;qvalue= 0.468;sequence=AATTAATAA;
E_coli_genome	fimo	Nucleotide motif (loose)	2629638	2629646	42.8	+	.	Motif 1246_gi;Alias=;ID=1246-570-E_coli_genome;pvalue=5.28e-05;qvalue= 0.468;sequence=AATTAATAT;
E_coli_genome	fimo	Nucleotide motif (loose)	2629668	2629676	42.8	-	.	Motif 1246_gi;Alias=;ID=1246-571-E_coli_genome;pvalue=5.28e-05;qvalue= 0.468;sequence=AATTTATAA;
E_coli_genome	fimo	Nucleotide motif (loose)	2629937	2629945	42.8	-	.	Motif 1246_gi;Alias=;ID=1246-572-E_coli_genome;pvalue=5.28e-05;qvalue= 0.468;sequence=AAATAATAT;
E_coli_genome	fimo	Nucleotide motif (loose)	2638676	2638684	42.8	-	.	Motif 1246_gi;Alias=;ID=1246-573-E_coli_genome;pvalue=5.28e-05;qvalue= 0.468;sequence=AATTAATAA;
E_coli_genome	fimo	Nucleotide motif (loose)	2640683	2640691	42.8	-	.	Motif 1246_gi;Alias=;ID=1246-574-E_coli_genome;pvalue=5.28e-05;qvalue= 0.468;sequence=AAATAATAA;
E_coli_genome	fimo	Nucleotide motif (loose)	2653595	2653603	42.8	-	.	Motif 1246_gi;Alias=;ID=1246-575-E_coli_genome;pvalue=5.28e-05;qvalue= 0.468;sequence=TATTTATAT;
E_coli_genome	fimo	Nucleotide motif (loose)	2654060	2654068	42.8	+	.	Motif 1246_gi;Alias=;ID=1246-576-E_coli_genome;pvalue=5.28e-05;qvalue= 0.468;sequence=AAATAATAA;
E_coli_genome	fimo	Nucleotide motif (loose)	2660289	2660297	42.8	-	.	Motif 1246_gi;Alias=;ID=1246-577-E_coli_genome;pvalue=5.28e-05;qvalue= 0.468;sequence=AATTTATAA;
E_coli_genome	fimo	Nucleotide motif (loose)	2665013	2665021	42.8	+	.	Motif 1246_gi;Alias=;ID=1246-578-E_coli_genome;pvalue=5.28e-05;qvalue= 0.468;sequence=AAATTATAT;
E_coli_genome	fimo	Nucleotide motif (loose)	2673394	2673402	42.8	-	.	Motif 1246_gi;Alias=;ID=1246-579-E_coli_genome;pvalue=5.28e-05;qvalue= 0.468;sequence=AATTAATAA;
E_coli_genome	fimo	Nucleotide motif (loose)	2699948	2699956	42.8	+	.	Motif 1246_gi;Alias=;ID=1246-580-E_coli_genome;pvalue=5.28e-05;qvalue= 0.468;sequence=TAATTATAT;
E_coli_genome	fimo	Nucleotide motif (loose)	2700024	2700032	42.8	+	.	Motif 1246_gi;Alias=;ID=1246-581-E_coli_genome;pvalue=5.28e-05;qvalue= 0.468;sequence=AATTTATAT;
E_coli_genome	fimo	Nucleotide motif (loose)	2742223	2742231	42.8	-	.	Motif 1246_gi;Alias=;ID=1246-582-E_coli_genome;pvalue=5.28e-05;qvalue= 0.468;sequence=TAATAATAA;
E_coli_genome	fimo	Nucleotide motif (loose)	2742226	2742234	42.8	-	.	Motif 1246_gi;Alias=;ID=1246-583-E_coli_genome;pvalue=5.28e-05;qvalue= 0.468;sequence=AATTAATAA;
E_coli_genome	fimo	Nucleotide motif (loose)	2753944	2753952	42.8	+	.	Motif 1246_gi;Alias=;ID=1246-584-E_coli_genome;pvalue=5.28e-05;qvalue= 0.468;sequence=TAATAATAA;
E_coli_genome	fimo	Nucleotide motif (loose)	2754753	2754761	42.8	+	.	Motif 1246_gi;Alias=;ID=1246-585-E_coli_genome;pvalue=5.28e-05;qvalue= 0.468;sequence=AAATAATAT;
E_coli_genome	fimo	Nucleotide motif (loose)	2760336	2760344	42.8	+	.	Motif 1246_gi;Alias=;ID=1246-586-E_coli_genome;pvalue=5.28e-05;qvalue= 0.468;sequence=TATTTATAT;
E_coli_genome	fimo	Nucleotide motif (loose)	2760363	2760371	42.8	+	.	Motif 1246_gi;Alias=;ID=1246-587-E_coli_genome;pvalue=5.28e-05;qvalue= 0.468;sequence=AAATAATAA;
E_coli_genome	fimo	Nucleotide motif (loose)	2774070	2774078	42.8	+	.	Motif 1246_gi;Alias=;ID=1246-588-E_coli_genome;pvalue=5.28e-05;qvalue= 0.468;sequence=TATTTATAT;
E_coli_genome	fimo	Nucleotide motif (loose)	2774396	2774404	42.8	+	.	Motif 1246_gi;Alias=;ID=1246-589-E_coli_genome;pvalue=5.28e-05;qvalue= 0.468;sequence=TAATAATAA;
E_coli_genome	fimo	Nucleotide motif (loose)	2774567	2774575	42.8	-	.	Motif 1246_gi;Alias=;ID=1246-590-E_coli_genome;pvalue=5.28e-05;qvalue= 0.468;sequence=TAATAATAT;
E_coli_genome	fimo	Nucleotide motif (loose)	2774570	2774578	42.8	-	.	Motif 1246_gi;Alias=;ID=1246-591-E_coli_genome;pvalue=5.28e-05;qvalue= 0.468;sequence=AATTAATAA;
E_coli_genome	fimo	Nucleotide motif (loose)	2774759	2774767	42.8	-	.	Motif 1246_gi;Alias=;ID=1246-592-E_coli_genome;pvalue=5.28e-05;qvalue= 0.468;sequence=AAATAATAA;
E_coli_genome	fimo	Nucleotide motif (loose)	2775521	2775529	42.8	-	.	Motif 1246_gi;Alias=;ID=1246-593-E_coli_genome;pvalue=5.28e-05;qvalue= 0.468;sequence=AAATAATAA;
E_coli_genome	fimo	Nucleotide motif (loose)	2781583	2781591	42.8	+	.	Motif 1246_gi;Alias=;ID=1246-594-E_coli_genome;pvalue=5.28e-05;qvalue= 0.468;sequence=TATTAATAT;
E_coli_genome	fimo	Nucleotide motif (loose)	2781582	2781590	42.8	-	.	Motif 1246_gi;Alias=;ID=1246-595-E_coli_genome;pvalue=5.28e-05;qvalue= 0.468;sequence=TATTAATAA;
E_coli_genome	fimo	Nucleotide motif (loose)	2783789	2783797	42.8	-	.	Motif 1246_gi;Alias=;ID=1246-596-E_coli_genome;pvalue=5.28e-05;qvalue= 0.468;sequence=TAATAATAA;
E_coli_genome	fimo	Nucleotide motif (loose)	2783996	2784004	42.8	+	.	Motif 1246_gi;Alias=;ID=1246-597-E_coli_genome;pvalue=5.28e-05;qvalue= 0.468;sequence=AAATTATAT;
E_coli_genome	fimo	Nucleotide motif (loose)	2784143	2784151	42.8	-	.	Motif 1246_gi;Alias=;ID=1246-598-E_coli_genome;pvalue=5.28e-05;qvalue= 0.468;sequence=TAATAATAT;
E_coli_genome	fimo	Nucleotide motif (loose)	2784707	2784715	42.8	-	.	Motif 1246_gi;Alias=;ID=1246-599-E_coli_genome;pvalue=5.28e-05;qvalue= 0.468;sequence=TAATAATAA;
E_coli_genome	fimo	Nucleotide motif (loose)	2785208	2785216	42.8	-	.	Motif 1246_gi;Alias=;ID=1246-600-E_coli_genome;pvalue=5.28e-05;qvalue= 0.468;sequence=AAATTATAA;
E_coli_genome	fimo	Nucleotide motif (loose)	2785247	2785255	42.8	+	.	Motif 1246_gi;Alias=;ID=1246-601-E_coli_genome;pvalue=5.28e-05;qvalue= 0.468;sequence=AATTTATAT;
E_coli_genome	fimo	Nucleotide motif (loose)	2786072	2786080	42.8	+	.	Motif 1246_gi;Alias=;ID=1246-602-E_coli_genome;pvalue=5.28e-05;qvalue= 0.468;sequence=TAATAATAT;
E_coli_genome	fimo	Nucleotide motif (loose)	2786250	2786258	42.8	+	.	Motif 1246_gi;Alias=;ID=1246-603-E_coli_genome;pvalue=5.28e-05;qvalue= 0.468;sequence=AATTAATAA;
E_coli_genome	fimo	Nucleotide motif (loose)	2786285	2786293	42.8	-	.	Motif 1246_gi;Alias=;ID=1246-604-E_coli_genome;pvalue=5.28e-05;qvalue= 0.468;sequence=TATTTATAT;
E_coli_genome	fimo	Nucleotide motif (loose)	2786524	2786532	42.8	-	.	Motif 1246_gi;Alias=;ID=1246-605-E_coli_genome;pvalue=5.28e-05;qvalue= 0.468;sequence=TAATAATAT;
E_coli_genome	fimo	Nucleotide motif (loose)	2786527	2786535	42.8	-	.	Motif 1246_gi;Alias=;ID=1246-606-E_coli_genome;pvalue=5.28e-05;qvalue= 0.468;sequence=AATTAATAA;
E_coli_genome	fimo	Nucleotide motif (loose)	2786572	2786580	42.8	+	.	Motif 1246_gi;Alias=;ID=1246-607-E_coli_genome;pvalue=5.28e-05;qvalue= 0.468;sequence=AAATTATAT;
E_coli_genome	fimo	Nucleotide motif (loose)	2787761	2787769	42.8	+	.	Motif 1246_gi;Alias=;ID=1246-608-E_coli_genome;pvalue=5.28e-05;qvalue= 0.468;sequence=AAATTATAA;
E_coli_genome	fimo	Nucleotide motif (loose)	2788511	2788519	42.8	+	.	Motif 1246_gi;Alias=;ID=1246-609-E_coli_genome;pvalue=5.28e-05;qvalue= 0.468;sequence=TATTAATAA;
E_coli_genome	fimo	Nucleotide motif (loose)	2788507	2788515	42.8	-	.	Motif 1246_gi;Alias=;ID=1246-610-E_coli_genome;pvalue=5.28e-05;qvalue= 0.468;sequence=TAATAATAA;
E_coli_genome	fimo	Nucleotide motif (loose)	2788510	2788518	42.8	-	.	Motif 1246_gi;Alias=;ID=1246-611-E_coli_genome;pvalue=5.28e-05;qvalue= 0.468;sequence=TATTAATAA;
E_coli_genome	fimo	Nucleotide motif (loose)	2788641	2788649	42.8	+	.	Motif 1246_gi;Alias=;ID=1246-612-E_coli_genome;pvalue=5.28e-05;qvalue= 0.468;sequence=TATTTATAA;
E_coli_genome	fimo	Nucleotide motif (loose)	2788644	2788652	42.8	-	.	Motif 1246_gi;Alias=;ID=1246-613-E_coli_genome;pvalue=5.28e-05;qvalue= 0.468;sequence=AAATTATAA;
E_coli_genome	fimo	Nucleotide motif (loose)	2796938	2796946	42.8	+	.	Motif 1246_gi;Alias=;ID=1246-614-E_coli_genome;pvalue=5.28e-05;qvalue= 0.468;sequence=TATTAATAA;
E_coli_genome	fimo	Nucleotide motif (loose)	2796937	2796945	42.8	-	.	Motif 1246_gi;Alias=;ID=1246-615-E_coli_genome;pvalue=5.28e-05;qvalue= 0.468;sequence=TATTAATAT;
E_coli_genome	fimo	Nucleotide motif (loose)	2797695	2797703	42.8	+	.	Motif 1246_gi;Alias=;ID=1246-616-E_coli_genome;pvalue=5.28e-05;qvalue= 0.468;sequence=AAATTATAT;
E_coli_genome	fimo	Nucleotide motif (loose)	2798200	2798208	42.8	+	.	Motif 1246_gi;Alias=;ID=1246-617-E_coli_genome;pvalue=5.28e-05;qvalue= 0.468;sequence=AATTTATAT;
E_coli_genome	fimo	Nucleotide motif (loose)	2805367	2805375	42.8	-	.	Motif 1246_gi;Alias=;ID=1246-618-E_coli_genome;pvalue=5.28e-05;qvalue= 0.468;sequence=TAATAATAT;
E_coli_genome	fimo	Nucleotide motif (loose)	2809581	2809589	42.8	+	.	Motif 1246_gi;Alias=;ID=1246-619-E_coli_genome;pvalue=5.28e-05;qvalue= 0.468;sequence=TATTTATAA;
E_coli_genome	fimo	Nucleotide motif (loose)	2811518	2811526	42.8	-	.	Motif 1246_gi;Alias=;ID=1246-620-E_coli_genome;pvalue=5.28e-05;qvalue= 0.468;sequence=TAATTATAA;
E_coli_genome	fimo	Nucleotide motif (loose)	2856830	2856838	42.8	+	.	Motif 1246_gi;Alias=;ID=1246-621-E_coli_genome;pvalue=5.28e-05;qvalue= 0.468;sequence=TATTTATAT;
E_coli_genome	fimo	Nucleotide motif (loose)	2866167	2866175	42.8	-	.	Motif 1246_gi;Alias=;ID=1246-622-E_coli_genome;pvalue=5.28e-05;qvalue= 0.468;sequence=AAATAATAA;
E_coli_genome	fimo	Nucleotide motif (loose)	2874285	2874293	42.8	+	.	Motif 1246_gi;Alias=;ID=1246-623-E_coli_genome;pvalue=5.28e-05;qvalue= 0.468;sequence=TATTAATAT;
E_coli_genome	fimo	Nucleotide motif (loose)	2874284	2874292	42.8	-	.	Motif 1246_gi;Alias=;ID=1246-624-E_coli_genome;pvalue=5.28e-05;qvalue= 0.468;sequence=TATTAATAA;
E_coli_genome	fimo	Nucleotide motif (loose)	2878538	2878546	42.8	-	.	Motif 1246_gi;Alias=;ID=1246-625-E_coli_genome;pvalue=5.28e-05;qvalue= 0.468;sequence=TAATAATAA;
E_coli_genome	fimo	Nucleotide motif (loose)	2882710	2882718	42.8	-	.	Motif 1246_gi;Alias=;ID=1246-626-E_coli_genome;pvalue=5.28e-05;qvalue= 0.468;sequence=AATTAATAA;
E_coli_genome	fimo	Nucleotide motif (loose)	2882846	2882854	42.8	+	.	Motif 1246_gi;Alias=;ID=1246-627-E_coli_genome;pvalue=5.28e-05;qvalue= 0.468;sequence=AATTAATAA;
E_coli_genome	fimo	Nucleotide motif (loose)	2884365	2884373	42.8	-	.	Motif 1246_gi;Alias=;ID=1246-628-E_coli_genome;pvalue=5.28e-05;qvalue= 0.468;sequence=TAATAATAA;
E_coli_genome	fimo	Nucleotide motif (loose)	2892676	2892684	42.8	-	.	Motif 1246_gi;Alias=;ID=1246-629-E_coli_genome;pvalue=5.28e-05;qvalue= 0.468;sequence=TAATAATAA;
E_coli_genome	fimo	Nucleotide motif (loose)	2894178	2894186	42.8	+	.	Motif 1246_gi;Alias=;ID=1246-630-E_coli_genome;pvalue=5.28e-05;qvalue= 0.468;sequence=AAATAATAA;
E_coli_genome	fimo	Nucleotide motif (loose)	2899823	2899831	42.8	+	.	Motif 1246_gi;Alias=;ID=1246-631-E_coli_genome;pvalue=5.28e-05;qvalue= 0.468;sequence=TATTAATAA;
E_coli_genome	fimo	Nucleotide motif (loose)	2899822	2899830	42.8	-	.	Motif 1246_gi;Alias=;ID=1246-632-E_coli_genome;pvalue=5.28e-05;qvalue= 0.468;sequence=TATTAATAT;
E_coli_genome	fimo	Nucleotide motif (loose)	2900495	2900503	42.8	-	.	Motif 1246_gi;Alias=;ID=1246-633-E_coli_genome;pvalue=5.28e-05;qvalue= 0.468;sequence=AAATAATAA;
E_coli_genome	fimo	Nucleotide motif (loose)	2904423	2904431	42.8	-	.	Motif 1246_gi;Alias=;ID=1246-634-E_coli_genome;pvalue=5.28e-05;qvalue= 0.468;sequence=AATTAATAA;
E_coli_genome	fimo	Nucleotide motif (loose)	2905609	2905617	42.8	+	.	Motif 1246_gi;Alias=;ID=1246-635-E_coli_genome;pvalue=5.28e-05;qvalue= 0.468;sequence=AAATTATAT;
E_coli_genome	fimo	Nucleotide motif (loose)	2905703	2905711	42.8	+	.	Motif 1246_gi;Alias=;ID=1246-636-E_coli_genome;pvalue=5.28e-05;qvalue= 0.468;sequence=AATTTATAA;
E_coli_genome	fimo	Nucleotide motif (loose)	2913869	2913877	42.8	-	.	Motif 1246_gi;Alias=;ID=1246-637-E_coli_genome;pvalue=5.28e-05;qvalue= 0.468;sequence=AAATTATAA;
E_coli_genome	fimo	Nucleotide motif (loose)	2942647	2942655	42.8	-	.	Motif 1246_gi;Alias=;ID=1246-638-E_coli_genome;pvalue=5.28e-05;qvalue= 0.468;sequence=AATTTATAA;
E_coli_genome	fimo	Nucleotide motif (loose)	2970381	2970389	42.8	-	.	Motif 1246_gi;Alias=;ID=1246-639-E_coli_genome;pvalue=5.28e-05;qvalue= 0.468;sequence=TAATTATAT;
E_coli_genome	fimo	Nucleotide motif (loose)	2970505	2970513	42.8	-	.	Motif 1246_gi;Alias=;ID=1246-640-E_coli_genome;pvalue=5.28e-05;qvalue= 0.468;sequence=AAATAATAT;
E_coli_genome	fimo	Nucleotide motif (loose)	2982339	2982347	42.8	-	.	Motif 1246_gi;Alias=;ID=1246-641-E_coli_genome;pvalue=5.28e-05;qvalue= 0.468;sequence=TAATAATAA;
E_coli_genome	fimo	Nucleotide motif (loose)	2982396	2982404	42.8	+	.	Motif 1246_gi;Alias=;ID=1246-642-E_coli_genome;pvalue=5.28e-05;qvalue= 0.468;sequence=AATTAATAT;
E_coli_genome	fimo	Nucleotide motif (loose)	2988231	2988239	42.8	-	.	Motif 1246_gi;Alias=;ID=1246-643-E_coli_genome;pvalue=5.28e-05;qvalue= 0.468;sequence=TATTTATAA;
E_coli_genome	fimo	Nucleotide motif (loose)	2988416	2988424	42.8	+	.	Motif 1246_gi;Alias=;ID=1246-644-E_coli_genome;pvalue=5.28e-05;qvalue= 0.468;sequence=AATTAATAT;
E_coli_genome	fimo	Nucleotide motif (loose)	2988551	2988559	42.8	+	.	Motif 1246_gi;Alias=;ID=1246-645-E_coli_genome;pvalue=5.28e-05;qvalue= 0.468;sequence=AATTAATAT;
E_coli_genome	fimo	Nucleotide motif (loose)	2989325	2989333	42.8	-	.	Motif 1246_gi;Alias=;ID=1246-646-E_coli_genome;pvalue=5.28e-05;qvalue= 0.468;sequence=AAATAATAA;
E_coli_genome	fimo	Nucleotide motif (loose)	2990568	2990576	42.8	+	.	Motif 1246_gi;Alias=;ID=1246-647-E_coli_genome;pvalue=5.28e-05;qvalue= 0.468;sequence=TATTAATAA;
E_coli_genome	fimo	Nucleotide motif (loose)	2990567	2990575	42.8	-	.	Motif 1246_gi;Alias=;ID=1246-648-E_coli_genome;pvalue=5.28e-05;qvalue= 0.468;sequence=TATTAATAT;
E_coli_genome	fimo	Nucleotide motif (loose)	2990679	2990687	42.8	+	.	Motif 1246_gi;Alias=;ID=1246-649-E_coli_genome;pvalue=5.28e-05;qvalue= 0.468;sequence=AAATTATAT;
E_coli_genome	fimo	Nucleotide motif (loose)	2990796	2990804	42.8	-	.	Motif 1246_gi;Alias=;ID=1246-650-E_coli_genome;pvalue=5.28e-05;qvalue= 0.468;sequence=AATTTATAT;
E_coli_genome	fimo	Nucleotide motif (loose)	2991453	2991461	42.8	-	.	Motif 1246_gi;Alias=;ID=1246-651-E_coli_genome;pvalue=5.28e-05;qvalue= 0.468;sequence=AATTTATAA;
E_coli_genome	fimo	Nucleotide motif (loose)	2993489	2993497	42.8	-	.	Motif 1246_gi;Alias=;ID=1246-652-E_coli_genome;pvalue=5.28e-05;qvalue= 0.468;sequence=AAATAATAA;
E_coli_genome	fimo	Nucleotide motif (loose)	2994846	2994854	42.8	+	.	Motif 1246_gi;Alias=;ID=1246-653-E_coli_genome;pvalue=5.28e-05;qvalue= 0.468;sequence=TAATAATAT;
E_coli_genome	fimo	Nucleotide motif (loose)	2995148	2995156	42.8	-	.	Motif 1246_gi;Alias=;ID=1246-654-E_coli_genome;pvalue=5.28e-05;qvalue= 0.468;sequence=TAATAATAA;
E_coli_genome	fimo	Nucleotide motif (loose)	2995185	2995193	42.8	+	.	Motif 1246_gi;Alias=;ID=1246-655-E_coli_genome;pvalue=5.28e-05;qvalue= 0.468;sequence=AAATAATAA;
E_coli_genome	fimo	Nucleotide motif (loose)	2995198	2995206	42.8	-	.	Motif 1246_gi;Alias=;ID=1246-656-E_coli_genome;pvalue=5.28e-05;qvalue= 0.468;sequence=TAATTATAT;
E_coli_genome	fimo	Nucleotide motif (loose)	2995444	2995452	42.8	-	.	Motif 1246_gi;Alias=;ID=1246-657-E_coli_genome;pvalue=5.28e-05;qvalue= 0.468;sequence=AATTAATAA;
E_coli_genome	fimo	Nucleotide motif (loose)	2996091	2996099	42.8	+	.	Motif 1246_gi;Alias=;ID=1246-658-E_coli_genome;pvalue=5.28e-05;qvalue= 0.468;sequence=AAATAATAA;
E_coli_genome	fimo	Nucleotide motif (loose)	3005188	3005196	42.8	-	.	Motif 1246_gi;Alias=;ID=1246-659-E_coli_genome;pvalue=5.28e-05;qvalue= 0.468;sequence=AAATAATAT;
E_coli_genome	fimo	Nucleotide motif (loose)	3024185	3024193	42.8	+	.	Motif 1246_gi;Alias=;ID=1246-660-E_coli_genome;pvalue=5.28e-05;qvalue= 0.468;sequence=AAATAATAA;
E_coli_genome	fimo	Nucleotide motif (loose)	3024181	3024189	42.8	-	.	Motif 1246_gi;Alias=;ID=1246-661-E_coli_genome;pvalue=5.28e-05;qvalue= 0.468;sequence=TATTTATAT;
E_coli_genome	fimo	Nucleotide motif (loose)	3027083	3027091	42.8	+	.	Motif 1246_gi;Alias=;ID=1246-662-E_coli_genome;pvalue=5.28e-05;qvalue= 0.468;sequence=TAATAATAA;
E_coli_genome	fimo	Nucleotide motif (loose)	3031016	3031024	42.8	+	.	Motif 1246_gi;Alias=;ID=1246-663-E_coli_genome;pvalue=5.28e-05;qvalue= 0.468;sequence=TAATTATAA;
E_coli_genome	fimo	Nucleotide motif (loose)	3031019	3031027	42.8	-	.	Motif 1246_gi;Alias=;ID=1246-664-E_coli_genome;pvalue=5.28e-05;qvalue= 0.468;sequence=AAATTATAA;
E_coli_genome	fimo	Nucleotide motif (loose)	3058474	3058482	42.8	+	.	Motif 1246_gi;Alias=;ID=1246-665-E_coli_genome;pvalue=5.28e-05;qvalue= 0.468;sequence=AAATAATAT;
E_coli_genome	fimo	Nucleotide motif (loose)	3067001	3067009	42.8	-	.	Motif 1246_gi;Alias=;ID=1246-666-E_coli_genome;pvalue=5.28e-05;qvalue= 0.468;sequence=TAATAATAT;
E_coli_genome	fimo	Nucleotide motif (loose)	3068879	3068887	42.8	-	.	Motif 1246_gi;Alias=;ID=1246-667-E_coli_genome;pvalue=5.28e-05;qvalue= 0.468;sequence=AATTAATAT;
E_coli_genome	fimo	Nucleotide motif (loose)	3069279	3069287	42.8	+	.	Motif 1246_gi;Alias=;ID=1246-668-E_coli_genome;pvalue=5.28e-05;qvalue= 0.468;sequence=TAATAATAT;
E_coli_genome	fimo	Nucleotide motif (loose)	3073943	3073951	42.8	+	.	Motif 1246_gi;Alias=;ID=1246-669-E_coli_genome;pvalue=5.28e-05;qvalue= 0.468;sequence=TAATAATAA;
E_coli_genome	fimo	Nucleotide motif (loose)	3079441	3079449	42.8	-	.	Motif 1246_gi;Alias=;ID=1246-670-E_coli_genome;pvalue=5.28e-05;qvalue= 0.468;sequence=AATTAATAA;
E_coli_genome	fimo	Nucleotide motif (loose)	3079534	3079542	42.8	-	.	Motif 1246_gi;Alias=;ID=1246-671-E_coli_genome;pvalue=5.28e-05;qvalue= 0.468;sequence=TATTTATAT;
E_coli_genome	fimo	Nucleotide motif (loose)	3088053	3088061	42.8	-	.	Motif 1246_gi;Alias=;ID=1246-672-E_coli_genome;pvalue=5.28e-05;qvalue= 0.468;sequence=TAATAATAT;
E_coli_genome	fimo	Nucleotide motif (loose)	3093943	3093951	42.8	+	.	Motif 1246_gi;Alias=;ID=1246-673-E_coli_genome;pvalue=5.28e-05;qvalue= 0.468;sequence=AAATAATAT;
E_coli_genome	fimo	Nucleotide motif (loose)	3105388	3105396	42.8	-	.	Motif 1246_gi;Alias=;ID=1246-674-E_coli_genome;pvalue=5.28e-05;qvalue= 0.468;sequence=TAATAATAT;
E_coli_genome	fimo	Nucleotide motif (loose)	3112893	3112901	42.8	+	.	Motif 1246_gi;Alias=;ID=1246-675-E_coli_genome;pvalue=5.28e-05;qvalue= 0.468;sequence=AAATAATAA;
E_coli_genome	fimo	Nucleotide motif (loose)	3113048	3113056	42.8	+	.	Motif 1246_gi;Alias=;ID=1246-676-E_coli_genome;pvalue=5.28e-05;qvalue= 0.468;sequence=AATTTATAT;
E_coli_genome	fimo	Nucleotide motif (loose)	3113441	3113449	42.8	-	.	Motif 1246_gi;Alias=;ID=1246-677-E_coli_genome;pvalue=5.28e-05;qvalue= 0.468;sequence=TATTAATAT;
E_coli_genome	fimo	Nucleotide motif (loose)	3113497	3113505	42.8	+	.	Motif 1246_gi;Alias=;ID=1246-678-E_coli_genome;pvalue=5.28e-05;qvalue= 0.468;sequence=TATTAATAA;
E_coli_genome	fimo	Nucleotide motif (loose)	3113496	3113504	42.8	-	.	Motif 1246_gi;Alias=;ID=1246-679-E_coli_genome;pvalue=5.28e-05;qvalue= 0.468;sequence=TATTAATAA;
E_coli_genome	fimo	Nucleotide motif (loose)	3119238	3119246	42.8	+	.	Motif 1246_gi;Alias=;ID=1246-680-E_coli_genome;pvalue=5.28e-05;qvalue= 0.468;sequence=AATTTATAA;
E_coli_genome	fimo	Nucleotide motif (loose)	3119330	3119338	42.8	-	.	Motif 1246_gi;Alias=;ID=1246-681-E_coli_genome;pvalue=5.28e-05;qvalue= 0.468;sequence=AATTTATAT;
E_coli_genome	fimo	Nucleotide motif (loose)	3119532	3119540	42.8	+	.	Motif 1246_gi;Alias=;ID=1246-682-E_coli_genome;pvalue=5.28e-05;qvalue= 0.468;sequence=AATTAATAA;
E_coli_genome	fimo	Nucleotide motif (loose)	3136586	3136594	42.8	-	.	Motif 1246_gi;Alias=;ID=1246-683-E_coli_genome;pvalue=5.28e-05;qvalue= 0.468;sequence=TATTTATAT;
E_coli_genome	fimo	Nucleotide motif (loose)	3152022	3152030	42.8	+	.	Motif 1246_gi;Alias=;ID=1246-684-E_coli_genome;pvalue=5.28e-05;qvalue= 0.468;sequence=TAATAATAT;
E_coli_genome	fimo	Nucleotide motif (loose)	3163454	3163462	42.8	+	.	Motif 1246_gi;Alias=;ID=1246-685-E_coli_genome;pvalue=5.28e-05;qvalue= 0.468;sequence=TAATAATAA;
E_coli_genome	fimo	Nucleotide motif (loose)	3167736	3167744	42.8	+	.	Motif 1246_gi;Alias=;ID=1246-686-E_coli_genome;pvalue=5.28e-05;qvalue= 0.468;sequence=AAATTATAA;
E_coli_genome	fimo	Nucleotide motif (loose)	3168721	3168729	42.8	+	.	Motif 1246_gi;Alias=;ID=1246-687-E_coli_genome;pvalue=5.28e-05;qvalue= 0.468;sequence=AATTTATAA;
E_coli_genome	fimo	Nucleotide motif (loose)	3172238	3172246	42.8	-	.	Motif 1246_gi;Alias=;ID=1246-688-E_coli_genome;pvalue=5.28e-05;qvalue= 0.468;sequence=TAATTATAA;
E_coli_genome	fimo	Nucleotide motif (loose)	3183236	3183244	42.8	+	.	Motif 1246_gi;Alias=;ID=1246-689-E_coli_genome;pvalue=5.28e-05;qvalue= 0.468;sequence=TAATAATAA;
E_coli_genome	fimo	Nucleotide motif (loose)	3187573	3187581	42.8	+	.	Motif 1246_gi;Alias=;ID=1246-690-E_coli_genome;pvalue=5.28e-05;qvalue= 0.468;sequence=TAATAATAA;
E_coli_genome	fimo	Nucleotide motif (loose)	3187883	3187891	42.8	+	.	Motif 1246_gi;Alias=;ID=1246-691-E_coli_genome;pvalue=5.28e-05;qvalue= 0.468;sequence=AATTTATAT;
E_coli_genome	fimo	Nucleotide motif (loose)	3192126	3192134	42.8	-	.	Motif 1246_gi;Alias=;ID=1246-692-E_coli_genome;pvalue=5.28e-05;qvalue= 0.468;sequence=TAATAATAA;
E_coli_genome	fimo	Nucleotide motif (loose)	3201851	3201859	42.8	-	.	Motif 1246_gi;Alias=;ID=1246-693-E_coli_genome;pvalue=5.28e-05;qvalue= 0.468;sequence=TAATAATAA;
E_coli_genome	fimo	Nucleotide motif (loose)	3216738	3216746	42.8	-	.	Motif 1246_gi;Alias=;ID=1246-694-E_coli_genome;pvalue=5.28e-05;qvalue= 0.468;sequence=AATTTATAT;
E_coli_genome	fimo	Nucleotide motif (loose)	3224083	3224091	42.8	-	.	Motif 1246_gi;Alias=;ID=1246-695-E_coli_genome;pvalue=5.28e-05;qvalue= 0.468;sequence=AAATAATAT;
E_coli_genome	fimo	Nucleotide motif (loose)	3226323	3226331	42.8	+	.	Motif 1246_gi;Alias=;ID=1246-696-E_coli_genome;pvalue=5.28e-05;qvalue= 0.468;sequence=TAATAATAT;
E_coli_genome	fimo	Nucleotide motif (loose)	3227328	3227336	42.8	+	.	Motif 1246_gi;Alias=;ID=1246-697-E_coli_genome;pvalue=5.28e-05;qvalue= 0.468;sequence=TATTAATAT;
E_coli_genome	fimo	Nucleotide motif (loose)	3227327	3227335	42.8	-	.	Motif 1246_gi;Alias=;ID=1246-698-E_coli_genome;pvalue=5.28e-05;qvalue= 0.468;sequence=TATTAATAA;
E_coli_genome	fimo	Nucleotide motif (loose)	3227746	3227754	42.8	-	.	Motif 1246_gi;Alias=;ID=1246-699-E_coli_genome;pvalue=5.28e-05;qvalue= 0.468;sequence=TAATTATAA;
E_coli_genome	fimo	Nucleotide motif (loose)	3238134	3238142	42.8	-	.	Motif 1246_gi;Alias=;ID=1246-700-E_coli_genome;pvalue=5.28e-05;qvalue= 0.468;sequence=TATTAATAT;
E_coli_genome	fimo	Nucleotide motif (loose)	3245825	3245833	42.8	-	.	Motif 1246_gi;Alias=;ID=1246-701-E_coli_genome;pvalue=5.28e-05;qvalue= 0.468;sequence=TAATAATAT;
E_coli_genome	fimo	Nucleotide motif (loose)	3252206	3252214	42.8	-	.	Motif 1246_gi;Alias=;ID=1246-702-E_coli_genome;pvalue=5.28e-05;qvalue= 0.468;sequence=AATTAATAA;
E_coli_genome	fimo	Nucleotide motif (loose)	3252770	3252778	42.8	-	.	Motif 1246_gi;Alias=;ID=1246-703-E_coli_genome;pvalue=5.28e-05;qvalue= 0.468;sequence=AATTTATAT;
E_coli_genome	fimo	Nucleotide motif (loose)	3253315	3253323	42.8	-	.	Motif 1246_gi;Alias=;ID=1246-704-E_coli_genome;pvalue=5.28e-05;qvalue= 0.468;sequence=AAATAATAT;
E_coli_genome	fimo	Nucleotide motif (loose)	3253398	3253406	42.8	+	.	Motif 1246_gi;Alias=;ID=1246-705-E_coli_genome;pvalue=5.28e-05;qvalue= 0.468;sequence=TAATAATAT;
E_coli_genome	fimo	Nucleotide motif (loose)	3257746	3257754	42.8	+	.	Motif 1246_gi;Alias=;ID=1246-706-E_coli_genome;pvalue=5.28e-05;qvalue= 0.468;sequence=TATTAATAA;
E_coli_genome	fimo	Nucleotide motif (loose)	3258038	3258046	42.8	-	.	Motif 1246_gi;Alias=;ID=1246-707-E_coli_genome;pvalue=5.28e-05;qvalue= 0.468;sequence=AAATAATAA;
E_coli_genome	fimo	Nucleotide motif (loose)	3265949	3265957	42.8	-	.	Motif 1246_gi;Alias=;ID=1246-708-E_coli_genome;pvalue=5.28e-05;qvalue= 0.468;sequence=AATTTATAA;
E_coli_genome	fimo	Nucleotide motif (loose)	3266362	3266370	42.8	-	.	Motif 1246_gi;Alias=;ID=1246-709-E_coli_genome;pvalue=5.28e-05;qvalue= 0.468;sequence=AATTTATAA;
E_coli_genome	fimo	Nucleotide motif (loose)	3267402	3267410	42.8	-	.	Motif 1246_gi;Alias=;ID=1246-710-E_coli_genome;pvalue=5.28e-05;qvalue= 0.468;sequence=TATTTATAA;
E_coli_genome	fimo	Nucleotide motif (loose)	3268395	3268403	42.8	+	.	Motif 1246_gi;Alias=;ID=1246-711-E_coli_genome;pvalue=5.28e-05;qvalue= 0.468;sequence=TATTTATAA;
E_coli_genome	fimo	Nucleotide motif (loose)	3268785	3268793	42.8	-	.	Motif 1246_gi;Alias=;ID=1246-712-E_coli_genome;pvalue=5.28e-05;qvalue= 0.468;sequence=AATTAATAT;
E_coli_genome	fimo	Nucleotide motif (loose)	3269628	3269636	42.8	-	.	Motif 1246_gi;Alias=;ID=1246-713-E_coli_genome;pvalue=5.28e-05;qvalue= 0.468;sequence=TATTAATAA;
E_coli_genome	fimo	Nucleotide motif (loose)	3274938	3274946	42.8	-	.	Motif 1246_gi;Alias=;ID=1246-714-E_coli_genome;pvalue=5.28e-05;qvalue= 0.468;sequence=TAATAATAA;
E_coli_genome	fimo	Nucleotide motif (loose)	3275068	3275076	42.8	-	.	Motif 1246_gi;Alias=;ID=1246-715-E_coli_genome;pvalue=5.28e-05;qvalue= 0.468;sequence=AAATAATAT;
E_coli_genome	fimo	Nucleotide motif (loose)	3276959	3276967	42.8	-	.	Motif 1246_gi;Alias=;ID=1246-716-E_coli_genome;pvalue=5.28e-05;qvalue= 0.468;sequence=AAATTATAA;
E_coli_genome	fimo	Nucleotide motif (loose)	3284133	3284141	42.8	+	.	Motif 1246_gi;Alias=;ID=1246-717-E_coli_genome;pvalue=5.28e-05;qvalue= 0.468;sequence=AAATTATAT;
E_coli_genome	fimo	Nucleotide motif (loose)	3285665	3285673	42.8	-	.	Motif 1246_gi;Alias=;ID=1246-718-E_coli_genome;pvalue=5.28e-05;qvalue= 0.468;sequence=TATTAATAA;
E_coli_genome	fimo	Nucleotide motif (loose)	3285706	3285714	42.8	-	.	Motif 1246_gi;Alias=;ID=1246-719-E_coli_genome;pvalue=5.28e-05;qvalue= 0.468;sequence=AATTAATAA;
E_coli_genome	fimo	Nucleotide motif (loose)	3287176	3287184	42.8	+	.	Motif 1246_gi;Alias=;ID=1246-720-E_coli_genome;pvalue=5.28e-05;qvalue= 0.468;sequence=TATTAATAA;
E_coli_genome	fimo	Nucleotide motif (loose)	3287293	3287301	42.8	-	.	Motif 1246_gi;Alias=;ID=1246-721-E_coli_genome;pvalue=5.28e-05;qvalue= 0.468;sequence=TATTTATAT;
E_coli_genome	fimo	Nucleotide motif (loose)	3305933	3305941	42.8	-	.	Motif 1246_gi;Alias=;ID=1246-722-E_coli_genome;pvalue=5.28e-05;qvalue= 0.468;sequence=AAATAATAT;
E_coli_genome	fimo	Nucleotide motif (loose)	3320719	3320727	42.8	+	.	Motif 1246_gi;Alias=;ID=1246-723-E_coli_genome;pvalue=5.28e-05;qvalue= 0.468;sequence=TATTAATAA;
E_coli_genome	fimo	Nucleotide motif (loose)	3320718	3320726	42.8	-	.	Motif 1246_gi;Alias=;ID=1246-724-E_coli_genome;pvalue=5.28e-05;qvalue= 0.468;sequence=TATTAATAT;
E_coli_genome	fimo	Nucleotide motif (loose)	3321220	3321228	42.8	-	.	Motif 1246_gi;Alias=;ID=1246-725-E_coli_genome;pvalue=5.28e-05;qvalue= 0.468;sequence=TAATAATAA;
E_coli_genome	fimo	Nucleotide motif (loose)	3321924	3321932	42.8	+	.	Motif 1246_gi;Alias=;ID=1246-726-E_coli_genome;pvalue=5.28e-05;qvalue= 0.468;sequence=AATTTATAA;
E_coli_genome	fimo	Nucleotide motif (loose)	3343163	3343171	42.8	+	.	Motif 1246_gi;Alias=;ID=1246-727-E_coli_genome;pvalue=5.28e-05;qvalue= 0.468;sequence=TATTTATAT;
E_coli_genome	fimo	Nucleotide motif (loose)	3353081	3353089	42.8	-	.	Motif 1246_gi;Alias=;ID=1246-728-E_coli_genome;pvalue=5.28e-05;qvalue= 0.468;sequence=AATTTATAA;
E_coli_genome	fimo	Nucleotide motif (loose)	3355489	3355497	42.8	-	.	Motif 1246_gi;Alias=;ID=1246-729-E_coli_genome;pvalue=5.28e-05;qvalue= 0.468;sequence=AATTTATAA;
E_coli_genome	fimo	Nucleotide motif (loose)	3360887	3360895	42.8	+	.	Motif 1246_gi;Alias=;ID=1246-730-E_coli_genome;pvalue=5.28e-05;qvalue= 0.468;sequence=TATTAATAT;
E_coli_genome	fimo	Nucleotide motif (loose)	3360886	3360894	42.8	-	.	Motif 1246_gi;Alias=;ID=1246-731-E_coli_genome;pvalue=5.28e-05;qvalue= 0.468;sequence=TATTAATAT;
E_coli_genome	fimo	Nucleotide motif (loose)	3361932	3361940	42.8	+	.	Motif 1246_gi;Alias=;ID=1246-732-E_coli_genome;pvalue=5.28e-05;qvalue= 0.468;sequence=TATTTATAA;
E_coli_genome	fimo	Nucleotide motif (loose)	3362137	3362145	42.8	+	.	Motif 1246_gi;Alias=;ID=1246-733-E_coli_genome;pvalue=5.28e-05;qvalue= 0.468;sequence=TATTTATAA;
E_coli_genome	fimo	Nucleotide motif (loose)	3362228	3362236	42.8	+	.	Motif 1246_gi;Alias=;ID=1246-734-E_coli_genome;pvalue=5.28e-05;qvalue= 0.468;sequence=TATTAATAT;
E_coli_genome	fimo	Nucleotide motif (loose)	3367132	3367140	42.8	+	.	Motif 1246_gi;Alias=;ID=1246-735-E_coli_genome;pvalue=5.28e-05;qvalue= 0.468;sequence=TATTAATAT;
E_coli_genome	fimo	Nucleotide motif (loose)	3367131	3367139	42.8	-	.	Motif 1246_gi;Alias=;ID=1246-736-E_coli_genome;pvalue=5.28e-05;qvalue= 0.468;sequence=TATTAATAT;
E_coli_genome	fimo	Nucleotide motif (loose)	3374658	3374666	42.8	+	.	Motif 1246_gi;Alias=;ID=1246-737-E_coli_genome;pvalue=5.28e-05;qvalue= 0.468;sequence=TATTTATAA;
E_coli_genome	fimo	Nucleotide motif (loose)	3374879	3374887	42.8	+	.	Motif 1246_gi;Alias=;ID=1246-738-E_coli_genome;pvalue=5.28e-05;qvalue= 0.468;sequence=TAATTATAT;
E_coli_genome	fimo	Nucleotide motif (loose)	3375048	3375056	42.8	+	.	Motif 1246_gi;Alias=;ID=1246-739-E_coli_genome;pvalue=5.28e-05;qvalue= 0.468;sequence=TATTTATAA;
E_coli_genome	fimo	Nucleotide motif (loose)	3381677	3381685	42.8	-	.	Motif 1246_gi;Alias=;ID=1246-740-E_coli_genome;pvalue=5.28e-05;qvalue= 0.468;sequence=TAATAATAT;
E_coli_genome	fimo	Nucleotide motif (loose)	3389369	3389377	42.8	-	.	Motif 1246_gi;Alias=;ID=1246-741-E_coli_genome;pvalue=5.28e-05;qvalue= 0.468;sequence=AAATAATAA;
E_coli_genome	fimo	Nucleotide motif (loose)	3407813	3407821	42.8	-	.	Motif 1246_gi;Alias=;ID=1246-742-E_coli_genome;pvalue=5.28e-05;qvalue= 0.468;sequence=TATTTATAA;
E_coli_genome	fimo	Nucleotide motif (loose)	3413586	3413594	42.8	+	.	Motif 1246_gi;Alias=;ID=1246-743-E_coli_genome;pvalue=5.28e-05;qvalue= 0.468;sequence=AAATAATAT;
E_coli_genome	fimo	Nucleotide motif (loose)	3413595	3413603	42.8	-	.	Motif 1246_gi;Alias=;ID=1246-744-E_coli_genome;pvalue=5.28e-05;qvalue= 0.468;sequence=AAATAATAT;
E_coli_genome	fimo	Nucleotide motif (loose)	3418169	3418177	42.8	-	.	Motif 1246_gi;Alias=;ID=1246-745-E_coli_genome;pvalue=5.28e-05;qvalue= 0.468;sequence=AAATAATAA;
E_coli_genome	fimo	Nucleotide motif (loose)	3418195	3418203	42.8	+	.	Motif 1246_gi;Alias=;ID=1246-746-E_coli_genome;pvalue=5.28e-05;qvalue= 0.468;sequence=AATTAATAA;
E_coli_genome	fimo	Nucleotide motif (loose)	3418891	3418899	42.8	-	.	Motif 1246_gi;Alias=;ID=1246-747-E_coli_genome;pvalue=5.28e-05;qvalue= 0.468;sequence=AAATAATAA;
E_coli_genome	fimo	Nucleotide motif (loose)	3420508	3420516	42.8	+	.	Motif 1246_gi;Alias=;ID=1246-748-E_coli_genome;pvalue=5.28e-05;qvalue= 0.468;sequence=AATTTATAT;
E_coli_genome	fimo	Nucleotide motif (loose)	3422524	3422532	42.8	-	.	Motif 1246_gi;Alias=;ID=1246-749-E_coli_genome;pvalue=5.28e-05;qvalue= 0.468;sequence=AATTTATAT;
E_coli_genome	fimo	Nucleotide motif (loose)	3437893	3437901	42.8	+	.	Motif 1246_gi;Alias=;ID=1246-750-E_coli_genome;pvalue=5.28e-05;qvalue= 0.468;sequence=AATTAATAA;
E_coli_genome	fimo	Nucleotide motif (loose)	3437918	3437926	42.8	-	.	Motif 1246_gi;Alias=;ID=1246-751-E_coli_genome;pvalue=5.28e-05;qvalue= 0.468;sequence=AAATAATAA;
E_coli_genome	fimo	Nucleotide motif (loose)	3438162	3438170	42.8	-	.	Motif 1246_gi;Alias=;ID=1246-752-E_coli_genome;pvalue=5.28e-05;qvalue= 0.468;sequence=AATTAATAA;
E_coli_genome	fimo	Nucleotide motif (loose)	3455089	3455097	42.8	+	.	Motif 1246_gi;Alias=;ID=1246-753-E_coli_genome;pvalue=5.28e-05;qvalue= 0.468;sequence=TAATAATAA;
E_coli_genome	fimo	Nucleotide motif (loose)	3455454	3455462	42.8	-	.	Motif 1246_gi;Alias=;ID=1246-754-E_coli_genome;pvalue=5.28e-05;qvalue= 0.468;sequence=AATTAATAA;
E_coli_genome	fimo	Nucleotide motif (loose)	3455478	3455486	42.8	-	.	Motif 1246_gi;Alias=;ID=1246-755-E_coli_genome;pvalue=5.28e-05;qvalue= 0.468;sequence=TATTTATAT;
E_coli_genome	fimo	Nucleotide motif (loose)	3455648	3455656	42.8	+	.	Motif 1246_gi;Alias=;ID=1246-756-E_coli_genome;pvalue=5.28e-05;qvalue= 0.468;sequence=TATTTATAA;
E_coli_genome	fimo	Nucleotide motif (loose)	3466698	3466706	42.8	+	.	Motif 1246_gi;Alias=;ID=1246-757-E_coli_genome;pvalue=5.28e-05;qvalue= 0.468;sequence=AATTTATAA;
E_coli_genome	fimo	Nucleotide motif (loose)	3476547	3476555	42.8	+	.	Motif 1246_gi;Alias=;ID=1246-758-E_coli_genome;pvalue=5.28e-05;qvalue= 0.468;sequence=TAATTATAT;
E_coli_genome	fimo	Nucleotide motif (loose)	3478704	3478712	42.8	-	.	Motif 1246_gi;Alias=;ID=1246-759-E_coli_genome;pvalue=5.28e-05;qvalue= 0.468;sequence=AAATAATAT;
E_coli_genome	fimo	Nucleotide motif (loose)	3490215	3490223	42.8	+	.	Motif 1246_gi;Alias=;ID=1246-760-E_coli_genome;pvalue=5.28e-05;qvalue= 0.468;sequence=AAATTATAA;
E_coli_genome	fimo	Nucleotide motif (loose)	3497017	3497025	42.8	+	.	Motif 1246_gi;Alias=;ID=1246-761-E_coli_genome;pvalue=5.28e-05;qvalue= 0.468;sequence=TATTAATAA;
E_coli_genome	fimo	Nucleotide motif (loose)	3499419	3499427	42.8	+	.	Motif 1246_gi;Alias=;ID=1246-762-E_coli_genome;pvalue=5.28e-05;qvalue= 0.468;sequence=AATTAATAT;
E_coli_genome	fimo	Nucleotide motif (loose)	3499414	3499422	42.8	-	.	Motif 1246_gi;Alias=;ID=1246-763-E_coli_genome;pvalue=5.28e-05;qvalue= 0.468;sequence=AATTAATAT;
E_coli_genome	fimo	Nucleotide motif (loose)	3512367	3512375	42.8	+	.	Motif 1246_gi;Alias=;ID=1246-764-E_coli_genome;pvalue=5.28e-05;qvalue= 0.468;sequence=TATTTATAT;
E_coli_genome	fimo	Nucleotide motif (loose)	3553045	3553053	42.8	+	.	Motif 1246_gi;Alias=;ID=1246-765-E_coli_genome;pvalue=5.28e-05;qvalue= 0.468;sequence=AAATAATAT;
E_coli_genome	fimo	Nucleotide motif (loose)	3557983	3557991	42.8	+	.	Motif 1246_gi;Alias=;ID=1246-766-E_coli_genome;pvalue=5.28e-05;qvalue= 0.468;sequence=TATTAATAA;
E_coli_genome	fimo	Nucleotide motif (loose)	3581997	3582005	42.8	+	.	Motif 1246_gi;Alias=;ID=1246-767-E_coli_genome;pvalue=5.28e-05;qvalue= 0.468;sequence=AAATAATAT;
E_coli_genome	fimo	Nucleotide motif (loose)	3582003	3582011	42.8	+	.	Motif 1246_gi;Alias=;ID=1246-768-E_coli_genome;pvalue=5.28e-05;qvalue= 0.468;sequence=TATTAATAA;
E_coli_genome	fimo	Nucleotide motif (loose)	3582002	3582010	42.8	-	.	Motif 1246_gi;Alias=;ID=1246-769-E_coli_genome;pvalue=5.28e-05;qvalue= 0.468;sequence=TATTAATAT;
E_coli_genome	fimo	Nucleotide motif (loose)	3582080	3582088	42.8	-	.	Motif 1246_gi;Alias=;ID=1246-770-E_coli_genome;pvalue=5.28e-05;qvalue= 0.468;sequence=AATTAATAA;
E_coli_genome	fimo	Nucleotide motif (loose)	3582321	3582329	42.8	+	.	Motif 1246_gi;Alias=;ID=1246-771-E_coli_genome;pvalue=5.28e-05;qvalue= 0.468;sequence=AAATTATAA;
E_coli_genome	fimo	Nucleotide motif (loose)	3582653	3582661	42.8	+	.	Motif 1246_gi;Alias=;ID=1246-772-E_coli_genome;pvalue=5.28e-05;qvalue= 0.468;sequence=AAATAATAT;
E_coli_genome	fimo	Nucleotide motif (loose)	3582819	3582827	42.8	+	.	Motif 1246_gi;Alias=;ID=1246-773-E_coli_genome;pvalue=5.28e-05;qvalue= 0.468;sequence=AAATTATAA;
E_coli_genome	fimo	Nucleotide motif (loose)	3583063	3583071	42.8	+	.	Motif 1246_gi;Alias=;ID=1246-774-E_coli_genome;pvalue=5.28e-05;qvalue= 0.468;sequence=AATTAATAA;
E_coli_genome	fimo	Nucleotide motif (loose)	3584666	3584674	42.8	+	.	Motif 1246_gi;Alias=;ID=1246-775-E_coli_genome;pvalue=5.28e-05;qvalue= 0.468;sequence=TAATAATAT;
E_coli_genome	fimo	Nucleotide motif (loose)	3584721	3584729	42.8	+	.	Motif 1246_gi;Alias=;ID=1246-776-E_coli_genome;pvalue=5.28e-05;qvalue= 0.468;sequence=TAATAATAT;
E_coli_genome	fimo	Nucleotide motif (loose)	3584751	3584759	42.8	-	.	Motif 1246_gi;Alias=;ID=1246-777-E_coli_genome;pvalue=5.28e-05;qvalue= 0.468;sequence=TAATTATAA;
E_coli_genome	fimo	Nucleotide motif (loose)	3623497	3623505	42.8	+	.	Motif 1246_gi;Alias=;ID=1246-778-E_coli_genome;pvalue=5.28e-05;qvalue= 0.468;sequence=TAATAATAA;
E_coli_genome	fimo	Nucleotide motif (loose)	3623500	3623508	42.8	+	.	Motif 1246_gi;Alias=;ID=1246-779-E_coli_genome;pvalue=5.28e-05;qvalue= 0.468;sequence=TAATAATAT;
E_coli_genome	fimo	Nucleotide motif (loose)	3624084	3624092	42.8	+	.	Motif 1246_gi;Alias=;ID=1246-780-E_coli_genome;pvalue=5.28e-05;qvalue= 0.468;sequence=AAATTATAT;
E_coli_genome	fimo	Nucleotide motif (loose)	3624127	3624135	42.8	-	.	Motif 1246_gi;Alias=;ID=1246-781-E_coli_genome;pvalue=5.28e-05;qvalue= 0.468;sequence=AATTTATAT;
E_coli_genome	fimo	Nucleotide motif (loose)	3625397	3625405	42.8	+	.	Motif 1246_gi;Alias=;ID=1246-782-E_coli_genome;pvalue=5.28e-05;qvalue= 0.468;sequence=TATTAATAT;
E_coli_genome	fimo	Nucleotide motif (loose)	3631744	3631752	42.8	+	.	Motif 1246_gi;Alias=;ID=1246-783-E_coli_genome;pvalue=5.28e-05;qvalue= 0.468;sequence=TATTAATAA;
E_coli_genome	fimo	Nucleotide motif (loose)	3631743	3631751	42.8	-	.	Motif 1246_gi;Alias=;ID=1246-784-E_coli_genome;pvalue=5.28e-05;qvalue= 0.468;sequence=TATTAATAA;
E_coli_genome	fimo	Nucleotide motif (loose)	3632178	3632186	42.8	-	.	Motif 1246_gi;Alias=;ID=1246-785-E_coli_genome;pvalue=5.28e-05;qvalue= 0.468;sequence=TAATAATAT;
E_coli_genome	fimo	Nucleotide motif (loose)	3632209	3632217	42.8	+	.	Motif 1246_gi;Alias=;ID=1246-786-E_coli_genome;pvalue=5.28e-05;qvalue= 0.468;sequence=AATTAATAT;
E_coli_genome	fimo	Nucleotide motif (loose)	3632601	3632609	42.8	-	.	Motif 1246_gi;Alias=;ID=1246-787-E_coli_genome;pvalue=5.28e-05;qvalue= 0.468;sequence=AAATAATAT;
E_coli_genome	fimo	Nucleotide motif (loose)	3632673	3632681	42.8	+	.	Motif 1246_gi;Alias=;ID=1246-788-E_coli_genome;pvalue=5.28e-05;qvalue= 0.468;sequence=TAATTATAT;
E_coli_genome	fimo	Nucleotide motif (loose)	3632895	3632903	42.8	-	.	Motif 1246_gi;Alias=;ID=1246-789-E_coli_genome;pvalue=5.28e-05;qvalue= 0.468;sequence=AAATAATAA;
E_coli_genome	fimo	Nucleotide motif (loose)	3633452	3633460	42.8	-	.	Motif 1246_gi;Alias=;ID=1246-790-E_coli_genome;pvalue=5.28e-05;qvalue= 0.468;sequence=TATTAATAA;
E_coli_genome	fimo	Nucleotide motif (loose)	3633662	3633670	42.8	-	.	Motif 1246_gi;Alias=;ID=1246-791-E_coli_genome;pvalue=5.28e-05;qvalue= 0.468;sequence=AAATAATAA;
E_coli_genome	fimo	Nucleotide motif (loose)	3634017	3634025	42.8	+	.	Motif 1246_gi;Alias=;ID=1246-792-E_coli_genome;pvalue=5.28e-05;qvalue= 0.468;sequence=AAATTATAT;
E_coli_genome	fimo	Nucleotide motif (loose)	3634013	3634021	42.8	-	.	Motif 1246_gi;Alias=;ID=1246-793-E_coli_genome;pvalue=5.28e-05;qvalue= 0.468;sequence=AATTTATAA;
E_coli_genome	fimo	Nucleotide motif (loose)	3634044	3634052	42.8	+	.	Motif 1246_gi;Alias=;ID=1246-794-E_coli_genome;pvalue=5.28e-05;qvalue= 0.468;sequence=AATTAATAA;
E_coli_genome	fimo	Nucleotide motif (loose)	3634052	3634060	42.8	+	.	Motif 1246_gi;Alias=;ID=1246-795-E_coli_genome;pvalue=5.28e-05;qvalue= 0.468;sequence=AAATAATAA;
E_coli_genome	fimo	Nucleotide motif (loose)	3634537	3634545	42.8	+	.	Motif 1246_gi;Alias=;ID=1246-796-E_coli_genome;pvalue=5.28e-05;qvalue= 0.468;sequence=AAATAATAA;
E_coli_genome	fimo	Nucleotide motif (loose)	3649706	3649714	42.8	-	.	Motif 1246_gi;Alias=;ID=1246-797-E_coli_genome;pvalue=5.28e-05;qvalue= 0.468;sequence=AAATAATAT;
E_coli_genome	fimo	Nucleotide motif (loose)	3650969	3650977	42.8	+	.	Motif 1246_gi;Alias=;ID=1246-798-E_coli_genome;pvalue=5.28e-05;qvalue= 0.468;sequence=TAATTATAA;
E_coli_genome	fimo	Nucleotide motif (loose)	3650994	3651002	42.8	-	.	Motif 1246_gi;Alias=;ID=1246-799-E_coli_genome;pvalue=5.28e-05;qvalue= 0.468;sequence=TAATAATAA;
E_coli_genome	fimo	Nucleotide motif (loose)	3651172	3651180	42.8	+	.	Motif 1246_gi;Alias=;ID=1246-800-E_coli_genome;pvalue=5.28e-05;qvalue= 0.468;sequence=TAATTATAT;
E_coli_genome	fimo	Nucleotide motif (loose)	3651338	3651346	42.8	+	.	Motif 1246_gi;Alias=;ID=1246-801-E_coli_genome;pvalue=5.28e-05;qvalue= 0.468;sequence=TATTTATAA;
E_coli_genome	fimo	Nucleotide motif (loose)	3652009	3652017	42.8	-	.	Motif 1246_gi;Alias=;ID=1246-802-E_coli_genome;pvalue=5.28e-05;qvalue= 0.468;sequence=AATTTATAT;
E_coli_genome	fimo	Nucleotide motif (loose)	3653273	3653281	42.8	+	.	Motif 1246_gi;Alias=;ID=1246-803-E_coli_genome;pvalue=5.28e-05;qvalue= 0.468;sequence=AAATTATAT;
E_coli_genome	fimo	Nucleotide motif (loose)	3653631	3653639	42.8	-	.	Motif 1246_gi;Alias=;ID=1246-804-E_coli_genome;pvalue=5.28e-05;qvalue= 0.468;sequence=AATTTATAT;
E_coli_genome	fimo	Nucleotide motif (loose)	3654605	3654613	42.8	-	.	Motif 1246_gi;Alias=;ID=1246-805-E_coli_genome;pvalue=5.28e-05;qvalue= 0.468;sequence=TAATAATAA;
E_coli_genome	fimo	Nucleotide motif (loose)	3654690	3654698	42.8	-	.	Motif 1246_gi;Alias=;ID=1246-806-E_coli_genome;pvalue=5.28e-05;qvalue= 0.468;sequence=TAATTATAA;
E_coli_genome	fimo	Nucleotide motif (loose)	3665347	3665355	42.8	-	.	Motif 1246_gi;Alias=;ID=1246-807-E_coli_genome;pvalue=5.28e-05;qvalue= 0.468;sequence=TAATAATAT;
E_coli_genome	fimo	Nucleotide motif (loose)	3669043	3669051	42.8	-	.	Motif 1246_gi;Alias=;ID=1246-808-E_coli_genome;pvalue=5.28e-05;qvalue= 0.468;sequence=AAATAATAA;
E_coli_genome	fimo	Nucleotide motif (loose)	3669442	3669450	42.8	-	.	Motif 1246_gi;Alias=;ID=1246-809-E_coli_genome;pvalue=5.28e-05;qvalue= 0.468;sequence=AATTTATAA;
E_coli_genome	fimo	Nucleotide motif (loose)	3672024	3672032	42.8	-	.	Motif 1246_gi;Alias=;ID=1246-810-E_coli_genome;pvalue=5.28e-05;qvalue= 0.468;sequence=TATTTATAT;
E_coli_genome	fimo	Nucleotide motif (loose)	3674620	3674628	42.8	+	.	Motif 1246_gi;Alias=;ID=1246-811-E_coli_genome;pvalue=5.28e-05;qvalue= 0.468;sequence=TATTTATAA;
E_coli_genome	fimo	Nucleotide motif (loose)	3691362	3691370	42.8	+	.	Motif 1246_gi;Alias=;ID=1246-812-E_coli_genome;pvalue=5.28e-05;qvalue= 0.468;sequence=AATTAATAT;
E_coli_genome	fimo	Nucleotide motif (loose)	3696910	3696918	42.8	+	.	Motif 1246_gi;Alias=;ID=1246-813-E_coli_genome;pvalue=5.28e-05;qvalue= 0.468;sequence=AAATAATAA;
E_coli_genome	fimo	Nucleotide motif (loose)	3712162	3712170	42.8	-	.	Motif 1246_gi;Alias=;ID=1246-814-E_coli_genome;pvalue=5.28e-05;qvalue= 0.468;sequence=AAATAATAA;
E_coli_genome	fimo	Nucleotide motif (loose)	3720361	3720369	42.8	-	.	Motif 1246_gi;Alias=;ID=1246-815-E_coli_genome;pvalue=5.28e-05;qvalue= 0.468;sequence=AAATAATAA;
E_coli_genome	fimo	Nucleotide motif (loose)	3722219	3722227	42.8	+	.	Motif 1246_gi;Alias=;ID=1246-816-E_coli_genome;pvalue=5.28e-05;qvalue= 0.468;sequence=AATTAATAT;
E_coli_genome	fimo	Nucleotide motif (loose)	3725317	3725325	42.8	-	.	Motif 1246_gi;Alias=;ID=1246-817-E_coli_genome;pvalue=5.28e-05;qvalue= 0.468;sequence=AAATAATAT;
E_coli_genome	fimo	Nucleotide motif (loose)	3725746	3725754	42.8	+	.	Motif 1246_gi;Alias=;ID=1246-818-E_coli_genome;pvalue=5.28e-05;qvalue= 0.468;sequence=TATTTATAT;
E_coli_genome	fimo	Nucleotide motif (loose)	3725742	3725750	42.8	-	.	Motif 1246_gi;Alias=;ID=1246-819-E_coli_genome;pvalue=5.28e-05;qvalue= 0.468;sequence=AAATAATAA;
E_coli_genome	fimo	Nucleotide motif (loose)	3726791	3726799	42.8	-	.	Motif 1246_gi;Alias=;ID=1246-820-E_coli_genome;pvalue=5.28e-05;qvalue= 0.468;sequence=AAATAATAT;
E_coli_genome	fimo	Nucleotide motif (loose)	3727228	3727236	42.8	+	.	Motif 1246_gi;Alias=;ID=1246-821-E_coli_genome;pvalue=5.28e-05;qvalue= 0.468;sequence=AAATAATAT;
E_coli_genome	fimo	Nucleotide motif (loose)	3727850	3727858	42.8	-	.	Motif 1246_gi;Alias=;ID=1246-822-E_coli_genome;pvalue=5.28e-05;qvalue= 0.468;sequence=AATTAATAT;
E_coli_genome	fimo	Nucleotide motif (loose)	3732785	3732793	42.8	+	.	Motif 1246_gi;Alias=;ID=1246-823-E_coli_genome;pvalue=5.28e-05;qvalue= 0.468;sequence=TATTTATAT;
E_coli_genome	fimo	Nucleotide motif (loose)	3733154	3733162	42.8	+	.	Motif 1246_gi;Alias=;ID=1246-824-E_coli_genome;pvalue=5.28e-05;qvalue= 0.468;sequence=AATTTATAT;
E_coli_genome	fimo	Nucleotide motif (loose)	3742589	3742597	42.8	+	.	Motif 1246_gi;Alias=;ID=1246-825-E_coli_genome;pvalue=5.28e-05;qvalue= 0.468;sequence=AATTTATAA;
E_coli_genome	fimo	Nucleotide motif (loose)	3744006	3744014	42.8	+	.	Motif 1246_gi;Alias=;ID=1246-826-E_coli_genome;pvalue=5.28e-05;qvalue= 0.468;sequence=AAATAATAA;
E_coli_genome	fimo	Nucleotide motif (loose)	3744044	3744052	42.8	-	.	Motif 1246_gi;Alias=;ID=1246-827-E_coli_genome;pvalue=5.28e-05;qvalue= 0.468;sequence=AAATAATAT;
E_coli_genome	fimo	Nucleotide motif (loose)	3744262	3744270	42.8	+	.	Motif 1246_gi;Alias=;ID=1246-828-E_coli_genome;pvalue=5.28e-05;qvalue= 0.468;sequence=TATTAATAA;
E_coli_genome	fimo	Nucleotide motif (loose)	3744261	3744269	42.8	-	.	Motif 1246_gi;Alias=;ID=1246-829-E_coli_genome;pvalue=5.28e-05;qvalue= 0.468;sequence=TATTAATAT;
E_coli_genome	fimo	Nucleotide motif (loose)	3744386	3744394	42.8	+	.	Motif 1246_gi;Alias=;ID=1246-830-E_coli_genome;pvalue=5.28e-05;qvalue= 0.468;sequence=TATTTATAA;
E_coli_genome	fimo	Nucleotide motif (loose)	3751946	3751954	42.8	+	.	Motif 1246_gi;Alias=;ID=1246-831-E_coli_genome;pvalue=5.28e-05;qvalue= 0.468;sequence=TATTTATAT;
E_coli_genome	fimo	Nucleotide motif (loose)	3751966	3751974	42.8	+	.	Motif 1246_gi;Alias=;ID=1246-832-E_coli_genome;pvalue=5.28e-05;qvalue= 0.468;sequence=AAATTATAT;
E_coli_genome	fimo	Nucleotide motif (loose)	3754501	3754509	42.8	+	.	Motif 1246_gi;Alias=;ID=1246-833-E_coli_genome;pvalue=5.28e-05;qvalue= 0.468;sequence=TATTTATAT;
E_coli_genome	fimo	Nucleotide motif (loose)	3758029	3758037	42.8	+	.	Motif 1246_gi;Alias=;ID=1246-834-E_coli_genome;pvalue=5.28e-05;qvalue= 0.468;sequence=AAATAATAA;
E_coli_genome	fimo	Nucleotide motif (loose)	3762066	3762074	42.8	-	.	Motif 1246_gi;Alias=;ID=1246-835-E_coli_genome;pvalue=5.28e-05;qvalue= 0.468;sequence=TATTTATAT;
E_coli_genome	fimo	Nucleotide motif (loose)	3766534	3766542	42.8	+	.	Motif 1246_gi;Alias=;ID=1246-836-E_coli_genome;pvalue=5.28e-05;qvalue= 0.468;sequence=AAATTATAT;
E_coli_genome	fimo	Nucleotide motif (loose)	3767139	3767147	42.8	+	.	Motif 1246_gi;Alias=;ID=1246-837-E_coli_genome;pvalue=5.28e-05;qvalue= 0.468;sequence=AAATTATAA;
E_coli_genome	fimo	Nucleotide motif (loose)	3767681	3767689	42.8	-	.	Motif 1246_gi;Alias=;ID=1246-838-E_coli_genome;pvalue=5.28e-05;qvalue= 0.468;sequence=AATTTATAT;
E_coli_genome	fimo	Nucleotide motif (loose)	3768506	3768514	42.8	-	.	Motif 1246_gi;Alias=;ID=1246-839-E_coli_genome;pvalue=5.28e-05;qvalue= 0.468;sequence=AAATTATAA;
E_coli_genome	fimo	Nucleotide motif (loose)	3768933	3768941	42.8	+	.	Motif 1246_gi;Alias=;ID=1246-840-E_coli_genome;pvalue=5.28e-05;qvalue= 0.468;sequence=TAATAATAT;
E_coli_genome	fimo	Nucleotide motif (loose)	3768973	3768981	42.8	-	.	Motif 1246_gi;Alias=;ID=1246-841-E_coli_genome;pvalue=5.28e-05;qvalue= 0.468;sequence=TATTTATAA;
E_coli_genome	fimo	Nucleotide motif (loose)	3769680	3769688	42.8	-	.	Motif 1246_gi;Alias=;ID=1246-842-E_coli_genome;pvalue=5.28e-05;qvalue= 0.468;sequence=AATTTATAT;
E_coli_genome	fimo	Nucleotide motif (loose)	3769807	3769815	42.8	+	.	Motif 1246_gi;Alias=;ID=1246-843-E_coli_genome;pvalue=5.28e-05;qvalue= 0.468;sequence=TATTAATAA;
E_coli_genome	fimo	Nucleotide motif (loose)	3769806	3769814	42.8	-	.	Motif 1246_gi;Alias=;ID=1246-844-E_coli_genome;pvalue=5.28e-05;qvalue= 0.468;sequence=TATTAATAT;
E_coli_genome	fimo	Nucleotide motif (loose)	3789438	3789446	42.8	+	.	Motif 1246_gi;Alias=;ID=1246-845-E_coli_genome;pvalue=5.28e-05;qvalue= 0.468;sequence=TATTTATAT;
E_coli_genome	fimo	Nucleotide motif (loose)	3789958	3789966	42.8	+	.	Motif 1246_gi;Alias=;ID=1246-846-E_coli_genome;pvalue=5.28e-05;qvalue= 0.468;sequence=TAATAATAA;
E_coli_genome	fimo	Nucleotide motif (loose)	3790155	3790163	42.8	-	.	Motif 1246_gi;Alias=;ID=1246-847-E_coli_genome;pvalue=5.28e-05;qvalue= 0.468;sequence=AAATAATAT;
E_coli_genome	fimo	Nucleotide motif (loose)	3792998	3793006	42.8	-	.	Motif 1246_gi;Alias=;ID=1246-848-E_coli_genome;pvalue=5.28e-05;qvalue= 0.468;sequence=AAATAATAA;
E_coli_genome	fimo	Nucleotide motif (loose)	3793726	3793734	42.8	-	.	Motif 1246_gi;Alias=;ID=1246-849-E_coli_genome;pvalue=5.28e-05;qvalue= 0.468;sequence=TATTAATAT;
E_coli_genome	fimo	Nucleotide motif (loose)	3797142	3797150	42.8	+	.	Motif 1246_gi;Alias=;ID=1246-850-E_coli_genome;pvalue=5.28e-05;qvalue= 0.468;sequence=AAATTATAA;
E_coli_genome	fimo	Nucleotide motif (loose)	3797282	3797290	42.8	+	.	Motif 1246_gi;Alias=;ID=1246-851-E_coli_genome;pvalue=5.28e-05;qvalue= 0.468;sequence=TATTTATAT;
E_coli_genome	fimo	Nucleotide motif (loose)	3797402	3797410	42.8	-	.	Motif 1246_gi;Alias=;ID=1246-852-E_coli_genome;pvalue=5.28e-05;qvalue= 0.468;sequence=TATTAATAT;
E_coli_genome	fimo	Nucleotide motif (loose)	3799050	3799058	42.8	-	.	Motif 1246_gi;Alias=;ID=1246-853-E_coli_genome;pvalue=5.28e-05;qvalue= 0.468;sequence=TAATAATAA;
E_coli_genome	fimo	Nucleotide motif (loose)	3799161	3799169	42.8	-	.	Motif 1246_gi;Alias=;ID=1246-854-E_coli_genome;pvalue=5.28e-05;qvalue= 0.468;sequence=TAATAATAA;
E_coli_genome	fimo	Nucleotide motif (loose)	3799322	3799330	42.8	-	.	Motif 1246_gi;Alias=;ID=1246-855-E_coli_genome;pvalue=5.28e-05;qvalue= 0.468;sequence=AAATAATAT;
E_coli_genome	fimo	Nucleotide motif (loose)	3799478	3799486	42.8	+	.	Motif 1246_gi;Alias=;ID=1246-856-E_coli_genome;pvalue=5.28e-05;qvalue= 0.468;sequence=AAATTATAA;
E_coli_genome	fimo	Nucleotide motif (loose)	3799488	3799496	42.8	+	.	Motif 1246_gi;Alias=;ID=1246-857-E_coli_genome;pvalue=5.28e-05;qvalue= 0.468;sequence=TATTAATAT;
E_coli_genome	fimo	Nucleotide motif (loose)	3799481	3799489	42.8	-	.	Motif 1246_gi;Alias=;ID=1246-858-E_coli_genome;pvalue=5.28e-05;qvalue= 0.468;sequence=TATTTATAA;
E_coli_genome	fimo	Nucleotide motif (loose)	3799487	3799495	42.8	-	.	Motif 1246_gi;Alias=;ID=1246-859-E_coli_genome;pvalue=5.28e-05;qvalue= 0.468;sequence=TATTAATAT;
E_coli_genome	fimo	Nucleotide motif (loose)	3799946	3799954	42.8	+	.	Motif 1246_gi;Alias=;ID=1246-860-E_coli_genome;pvalue=5.28e-05;qvalue= 0.468;sequence=AATTTATAA;
E_coli_genome	fimo	Nucleotide motif (loose)	3800015	3800023	42.8	-	.	Motif 1246_gi;Alias=;ID=1246-861-E_coli_genome;pvalue=5.28e-05;qvalue= 0.468;sequence=TAATAATAT;
E_coli_genome	fimo	Nucleotide motif (loose)	3800118	3800126	42.8	+	.	Motif 1246_gi;Alias=;ID=1246-862-E_coli_genome;pvalue=5.28e-05;qvalue= 0.468;sequence=AAATAATAA;
E_coli_genome	fimo	Nucleotide motif (loose)	3800863	3800871	42.8	+	.	Motif 1246_gi;Alias=;ID=1246-863-E_coli_genome;pvalue=5.28e-05;qvalue= 0.468;sequence=TATTTATAT;
E_coli_genome	fimo	Nucleotide motif (loose)	3801362	3801370	42.8	+	.	Motif 1246_gi;Alias=;ID=1246-864-E_coli_genome;pvalue=5.28e-05;qvalue= 0.468;sequence=TATTTATAA;
E_coli_genome	fimo	Nucleotide motif (loose)	3801930	3801938	42.8	+	.	Motif 1246_gi;Alias=;ID=1246-865-E_coli_genome;pvalue=5.28e-05;qvalue= 0.468;sequence=TATTTATAT;
E_coli_genome	fimo	Nucleotide motif (loose)	3802692	3802700	42.8	+	.	Motif 1246_gi;Alias=;ID=1246-866-E_coli_genome;pvalue=5.28e-05;qvalue= 0.468;sequence=TATTAATAA;
E_coli_genome	fimo	Nucleotide motif (loose)	3802691	3802699	42.8	-	.	Motif 1246_gi;Alias=;ID=1246-867-E_coli_genome;pvalue=5.28e-05;qvalue= 0.468;sequence=TATTAATAA;
E_coli_genome	fimo	Nucleotide motif (loose)	3804233	3804241	42.8	+	.	Motif 1246_gi;Alias=;ID=1246-868-E_coli_genome;pvalue=5.28e-05;qvalue= 0.468;sequence=AATTTATAT;
E_coli_genome	fimo	Nucleotide motif (loose)	3804362	3804370	42.8	-	.	Motif 1246_gi;Alias=;ID=1246-869-E_coli_genome;pvalue=5.28e-05;qvalue= 0.468;sequence=TAATAATAT;
E_coli_genome	fimo	Nucleotide motif (loose)	3805095	3805103	42.8	+	.	Motif 1246_gi;Alias=;ID=1246-870-E_coli_genome;pvalue=5.28e-05;qvalue= 0.468;sequence=AATTTATAA;
E_coli_genome	fimo	Nucleotide motif (loose)	3805614	3805622	42.8	+	.	Motif 1246_gi;Alias=;ID=1246-871-E_coli_genome;pvalue=5.28e-05;qvalue= 0.468;sequence=TAATAATAA;
E_coli_genome	fimo	Nucleotide motif (loose)	3807039	3807047	42.8	+	.	Motif 1246_gi;Alias=;ID=1246-872-E_coli_genome;pvalue=5.28e-05;qvalue= 0.468;sequence=TATTTATAT;
E_coli_genome	fimo	Nucleotide motif (loose)	3817703	3817711	42.8	-	.	Motif 1246_gi;Alias=;ID=1246-873-E_coli_genome;pvalue=5.28e-05;qvalue= 0.468;sequence=TATTTATAT;
E_coli_genome	fimo	Nucleotide motif (loose)	3821144	3821152	42.8	+	.	Motif 1246_gi;Alias=;ID=1246-874-E_coli_genome;pvalue=5.28e-05;qvalue= 0.468;sequence=TATTAATAT;
E_coli_genome	fimo	Nucleotide motif (loose)	3836017	3836025	42.8	-	.	Motif 1246_gi;Alias=;ID=1246-875-E_coli_genome;pvalue=5.28e-05;qvalue= 0.468;sequence=AATTAATAA;
E_coli_genome	fimo	Nucleotide motif (loose)	3836761	3836769	42.8	+	.	Motif 1246_gi;Alias=;ID=1246-876-E_coli_genome;pvalue=5.28e-05;qvalue= 0.468;sequence=AATTAATAT;
E_coli_genome	fimo	Nucleotide motif (loose)	3836768	3836776	42.8	-	.	Motif 1246_gi;Alias=;ID=1246-877-E_coli_genome;pvalue=5.28e-05;qvalue= 0.468;sequence=AATTTATAT;
E_coli_genome	fimo	Nucleotide motif (loose)	3843925	3843933	42.8	+	.	Motif 1246_gi;Alias=;ID=1246-878-E_coli_genome;pvalue=5.28e-05;qvalue= 0.468;sequence=AAATAATAA;
E_coli_genome	fimo	Nucleotide motif (loose)	3860669	3860677	42.8	+	.	Motif 1246_gi;Alias=;ID=1246-879-E_coli_genome;pvalue=5.28e-05;qvalue= 0.468;sequence=TATTTATAA;
E_coli_genome	fimo	Nucleotide motif (loose)	3860684	3860692	42.8	+	.	Motif 1246_gi;Alias=;ID=1246-880-E_coli_genome;pvalue=5.28e-05;qvalue= 0.468;sequence=AATTTATAA;
E_coli_genome	fimo	Nucleotide motif (loose)	3883554	3883562	42.8	-	.	Motif 1246_gi;Alias=;ID=1246-881-E_coli_genome;pvalue=5.28e-05;qvalue= 0.468;sequence=TAATAATAT;
E_coli_genome	fimo	Nucleotide motif (loose)	3888297	3888305	42.8	+	.	Motif 1246_gi;Alias=;ID=1246-882-E_coli_genome;pvalue=5.28e-05;qvalue= 0.468;sequence=AATTTATAA;
E_coli_genome	fimo	Nucleotide motif (loose)	3905721	3905729	42.8	+	.	Motif 1246_gi;Alias=;ID=1246-883-E_coli_genome;pvalue=5.28e-05;qvalue= 0.468;sequence=TAATAATAT;
E_coli_genome	fimo	Nucleotide motif (loose)	3906006	3906014	42.8	-	.	Motif 1246_gi;Alias=;ID=1246-884-E_coli_genome;pvalue=5.28e-05;qvalue= 0.468;sequence=AATTAATAA;
E_coli_genome	fimo	Nucleotide motif (loose)	3906281	3906289	42.8	-	.	Motif 1246_gi;Alias=;ID=1246-885-E_coli_genome;pvalue=5.28e-05;qvalue= 0.468;sequence=TATTTATAT;
E_coli_genome	fimo	Nucleotide motif (loose)	3906792	3906800	42.8	+	.	Motif 1246_gi;Alias=;ID=1246-886-E_coli_genome;pvalue=5.28e-05;qvalue= 0.468;sequence=AATTTATAA;
E_coli_genome	fimo	Nucleotide motif (loose)	3931772	3931780	42.8	-	.	Motif 1246_gi;Alias=;ID=1246-887-E_coli_genome;pvalue=5.28e-05;qvalue= 0.468;sequence=AAATAATAA;
E_coli_genome	fimo	Nucleotide motif (loose)	3947125	3947133	42.8	-	.	Motif 1246_gi;Alias=;ID=1246-888-E_coli_genome;pvalue=5.28e-05;qvalue= 0.468;sequence=TATTAATAT;
E_coli_genome	fimo	Nucleotide motif (loose)	3950202	3950210	42.8	+	.	Motif 1246_gi;Alias=;ID=1246-889-E_coli_genome;pvalue=5.28e-05;qvalue= 0.468;sequence=AATTTATAT;
E_coli_genome	fimo	Nucleotide motif (loose)	3952331	3952339	42.8	-	.	Motif 1246_gi;Alias=;ID=1246-890-E_coli_genome;pvalue=5.28e-05;qvalue= 0.468;sequence=TATTTATAT;
E_coli_genome	fimo	Nucleotide motif (loose)	3986249	3986257	42.8	+	.	Motif 1246_gi;Alias=;ID=1246-891-E_coli_genome;pvalue=5.28e-05;qvalue= 0.468;sequence=AATTAATAT;
E_coli_genome	fimo	Nucleotide motif (loose)	3986263	3986271	42.8	-	.	Motif 1246_gi;Alias=;ID=1246-892-E_coli_genome;pvalue=5.28e-05;qvalue= 0.468;sequence=AATTAATAA;
E_coli_genome	fimo	Nucleotide motif (loose)	4000816	4000824	42.8	+	.	Motif 1246_gi;Alias=;ID=1246-893-E_coli_genome;pvalue=5.28e-05;qvalue= 0.468;sequence=TATTAATAT;
E_coli_genome	fimo	Nucleotide motif (loose)	4013032	4013040	42.8	-	.	Motif 1246_gi;Alias=;ID=1246-894-E_coli_genome;pvalue=5.28e-05;qvalue= 0.468;sequence=TAATTATAT;
E_coli_genome	fimo	Nucleotide motif (loose)	4024057	4024065	42.8	+	.	Motif 1246_gi;Alias=;ID=1246-895-E_coli_genome;pvalue=5.28e-05;qvalue= 0.468;sequence=AATTTATAT;
E_coli_genome	fimo	Nucleotide motif (loose)	4024380	4024388	42.8	+	.	Motif 1246_gi;Alias=;ID=1246-896-E_coli_genome;pvalue=5.28e-05;qvalue= 0.468;sequence=TATTAATAA;
E_coli_genome	fimo	Nucleotide motif (loose)	4024379	4024387	42.8	-	.	Motif 1246_gi;Alias=;ID=1246-897-E_coli_genome;pvalue=5.28e-05;qvalue= 0.468;sequence=TATTAATAA;
E_coli_genome	fimo	Nucleotide motif (loose)	4024878	4024886	42.8	+	.	Motif 1246_gi;Alias=;ID=1246-898-E_coli_genome;pvalue=5.28e-05;qvalue= 0.468;sequence=TAATTATAT;
E_coli_genome	fimo	Nucleotide motif (loose)	4044090	4044098	42.8	-	.	Motif 1246_gi;Alias=;ID=1246-899-E_coli_genome;pvalue=5.28e-05;qvalue= 0.468;sequence=AAATAATAA;
E_coli_genome	fimo	Nucleotide motif (loose)	4044104	4044112	42.8	-	.	Motif 1246_gi;Alias=;ID=1246-900-E_coli_genome;pvalue=5.28e-05;qvalue= 0.468;sequence=TATTTATAT;
E_coli_genome	fimo	Nucleotide motif (loose)	4044192	4044200	42.8	+	.	Motif 1246_gi;Alias=;ID=1246-901-E_coli_genome;pvalue=5.28e-05;qvalue= 0.468;sequence=TATTTATAT;
E_coli_genome	fimo	Nucleotide motif (loose)	4062303	4062311	42.8	+	.	Motif 1246_gi;Alias=;ID=1246-902-E_coli_genome;pvalue=5.28e-05;qvalue= 0.468;sequence=AATTTATAA;
E_coli_genome	fimo	Nucleotide motif (loose)	4062306	4062314	42.8	-	.	Motif 1246_gi;Alias=;ID=1246-903-E_coli_genome;pvalue=5.28e-05;qvalue= 0.468;sequence=AATTTATAA;
E_coli_genome	fimo	Nucleotide motif (loose)	4062794	4062802	42.8	-	.	Motif 1246_gi;Alias=;ID=1246-904-E_coli_genome;pvalue=5.28e-05;qvalue= 0.468;sequence=AAATAATAA;
E_coli_genome	fimo	Nucleotide motif (loose)	4064953	4064961	42.8	+	.	Motif 1246_gi;Alias=;ID=1246-905-E_coli_genome;pvalue=5.28e-05;qvalue= 0.468;sequence=AATTAATAT;
E_coli_genome	fimo	Nucleotide motif (loose)	4065800	4065808	42.8	-	.	Motif 1246_gi;Alias=;ID=1246-906-E_coli_genome;pvalue=5.28e-05;qvalue= 0.468;sequence=TAATAATAA;
E_coli_genome	fimo	Nucleotide motif (loose)	4065803	4065811	42.8	-	.	Motif 1246_gi;Alias=;ID=1246-907-E_coli_genome;pvalue=5.28e-05;qvalue= 0.468;sequence=TAATAATAA;
E_coli_genome	fimo	Nucleotide motif (loose)	4069532	4069540	42.8	+	.	Motif 1246_gi;Alias=;ID=1246-908-E_coli_genome;pvalue=5.28e-05;qvalue= 0.468;sequence=TAATAATAA;
E_coli_genome	fimo	Nucleotide motif (loose)	4078589	4078597	42.8	-	.	Motif 1246_gi;Alias=;ID=1246-909-E_coli_genome;pvalue=5.28e-05;qvalue= 0.468;sequence=AAATAATAT;
E_coli_genome	fimo	Nucleotide motif (loose)	4078934	4078942	42.8	+	.	Motif 1246_gi;Alias=;ID=1246-910-E_coli_genome;pvalue=5.28e-05;qvalue= 0.468;sequence=AAATTATAA;
E_coli_genome	fimo	Nucleotide motif (loose)	4079168	4079176	42.8	-	.	Motif 1246_gi;Alias=;ID=1246-911-E_coli_genome;pvalue=5.28e-05;qvalue= 0.468;sequence=AAATAATAA;
E_coli_genome	fimo	Nucleotide motif (loose)	4086906	4086914	42.8	-	.	Motif 1246_gi;Alias=;ID=1246-912-E_coli_genome;pvalue=5.28e-05;qvalue= 0.468;sequence=AAATAATAA;
E_coli_genome	fimo	Nucleotide motif (loose)	4086915	4086923	42.8	+	.	Motif 1246_gi;Alias=;ID=1246-913-E_coli_genome;pvalue=5.28e-05;qvalue= 0.468;sequence=TATTTATAA;
E_coli_genome	fimo	Nucleotide motif (loose)	4086984	4086992	42.8	+	.	Motif 1246_gi;Alias=;ID=1246-914-E_coli_genome;pvalue=5.28e-05;qvalue= 0.468;sequence=TATTTATAA;
E_coli_genome	fimo	Nucleotide motif (loose)	4087529	4087537	42.8	+	.	Motif 1246_gi;Alias=;ID=1246-915-E_coli_genome;pvalue=5.28e-05;qvalue= 0.468;sequence=AAATTATAA;
E_coli_genome	fimo	Nucleotide motif (loose)	4087742	4087750	42.8	+	.	Motif 1246_gi;Alias=;ID=1246-916-E_coli_genome;pvalue=5.28e-05;qvalue= 0.468;sequence=AATTAATAA;
E_coli_genome	fimo	Nucleotide motif (loose)	4087864	4087872	42.8	-	.	Motif 1246_gi;Alias=;ID=1246-917-E_coli_genome;pvalue=5.28e-05;qvalue= 0.468;sequence=AATTAATAA;
E_coli_genome	fimo	Nucleotide motif (loose)	4098902	4098910	42.8	-	.	Motif 1246_gi;Alias=;ID=1246-918-E_coli_genome;pvalue=5.28e-05;qvalue= 0.468;sequence=AAATAATAT;
E_coli_genome	fimo	Nucleotide motif (loose)	4119749	4119757	42.8	+	.	Motif 1246_gi;Alias=;ID=1246-919-E_coli_genome;pvalue=5.28e-05;qvalue= 0.468;sequence=TATTAATAT;
E_coli_genome	fimo	Nucleotide motif (loose)	4119748	4119756	42.8	-	.	Motif 1246_gi;Alias=;ID=1246-920-E_coli_genome;pvalue=5.28e-05;qvalue= 0.468;sequence=TATTAATAA;
E_coli_genome	fimo	Nucleotide motif (loose)	4123917	4123925	42.8	-	.	Motif 1246_gi;Alias=;ID=1246-921-E_coli_genome;pvalue=5.28e-05;qvalue= 0.468;sequence=TATTTATAT;
E_coli_genome	fimo	Nucleotide motif (loose)	4128532	4128540	42.8	-	.	Motif 1246_gi;Alias=;ID=1246-922-E_coli_genome;pvalue=5.28e-05;qvalue= 0.468;sequence=AAATTATAT;
E_coli_genome	fimo	Nucleotide motif (loose)	4133501	4133509	42.8	-	.	Motif 1246_gi;Alias=;ID=1246-923-E_coli_genome;pvalue=5.28e-05;qvalue= 0.468;sequence=TATTTATAA;
E_coli_genome	fimo	Nucleotide motif (loose)	4173186	4173194	42.8	+	.	Motif 1246_gi;Alias=;ID=1246-924-E_coli_genome;pvalue=5.28e-05;qvalue= 0.468;sequence=TATTAATAA;
E_coli_genome	fimo	Nucleotide motif (loose)	4178439	4178447	42.8	+	.	Motif 1246_gi;Alias=;ID=1246-925-E_coli_genome;pvalue=5.28e-05;qvalue= 0.468;sequence=AATTTATAA;
E_coli_genome	fimo	Nucleotide motif (loose)	4220344	4220352	42.8	-	.	Motif 1246_gi;Alias=;ID=1246-926-E_coli_genome;pvalue=5.28e-05;qvalue= 0.468;sequence=AAATTATAT;
E_coli_genome	fimo	Nucleotide motif (loose)	4220714	4220722	42.8	+	.	Motif 1246_gi;Alias=;ID=1246-927-E_coli_genome;pvalue=5.28e-05;qvalue= 0.468;sequence=TATTAATAA;
E_coli_genome	fimo	Nucleotide motif (loose)	4222222	4222230	42.8	-	.	Motif 1246_gi;Alias=;ID=1246-928-E_coli_genome;pvalue=5.28e-05;qvalue= 0.468;sequence=AATTAATAA;
E_coli_genome	fimo	Nucleotide motif (loose)	4222442	4222450	42.8	+	.	Motif 1246_gi;Alias=;ID=1246-929-E_coli_genome;pvalue=5.28e-05;qvalue= 0.468;sequence=TATTAATAT;
E_coli_genome	fimo	Nucleotide motif (loose)	4222441	4222449	42.8	-	.	Motif 1246_gi;Alias=;ID=1246-930-E_coli_genome;pvalue=5.28e-05;qvalue= 0.468;sequence=TATTAATAA;
E_coli_genome	fimo	Nucleotide motif (loose)	4227573	4227581	42.8	+	.	Motif 1246_gi;Alias=;ID=1246-931-E_coli_genome;pvalue=5.28e-05;qvalue= 0.468;sequence=TATTAATAT;
E_coli_genome	fimo	Nucleotide motif (loose)	4227572	4227580	42.8	-	.	Motif 1246_gi;Alias=;ID=1246-932-E_coli_genome;pvalue=5.28e-05;qvalue= 0.468;sequence=TATTAATAA;
E_coli_genome	fimo	Nucleotide motif (loose)	4229357	4229365	42.8	+	.	Motif 1246_gi;Alias=;ID=1246-933-E_coli_genome;pvalue=5.28e-05;qvalue= 0.468;sequence=TATTAATAT;
E_coli_genome	fimo	Nucleotide motif (loose)	4233542	4233550	42.8	-	.	Motif 1246_gi;Alias=;ID=1246-934-E_coli_genome;pvalue=5.28e-05;qvalue= 0.468;sequence=TATTTATAA;
E_coli_genome	fimo	Nucleotide motif (loose)	4242183	4242191	42.8	+	.	Motif 1246_gi;Alias=;ID=1246-935-E_coli_genome;pvalue=5.28e-05;qvalue= 0.468;sequence=AAATAATAA;
E_coli_genome	fimo	Nucleotide motif (loose)	4242471	4242479	42.8	+	.	Motif 1246_gi;Alias=;ID=1246-936-E_coli_genome;pvalue=5.28e-05;qvalue= 0.468;sequence=AAATAATAA;
E_coli_genome	fimo	Nucleotide motif (loose)	4250768	4250776	42.8	+	.	Motif 1246_gi;Alias=;ID=1246-937-E_coli_genome;pvalue=5.28e-05;qvalue= 0.468;sequence=AAATAATAT;
E_coli_genome	fimo	Nucleotide motif (loose)	4250837	4250845	42.8	+	.	Motif 1246_gi;Alias=;ID=1246-938-E_coli_genome;pvalue=5.28e-05;qvalue= 0.468;sequence=TATTTATAT;
E_coli_genome	fimo	Nucleotide motif (loose)	4260154	4260162	42.8	+	.	Motif 1246_gi;Alias=;ID=1246-939-E_coli_genome;pvalue=5.28e-05;qvalue= 0.468;sequence=AATTAATAA;
E_coli_genome	fimo	Nucleotide motif (loose)	4260443	4260451	42.8	+	.	Motif 1246_gi;Alias=;ID=1246-940-E_coli_genome;pvalue=5.28e-05;qvalue= 0.468;sequence=AAATAATAT;
E_coli_genome	fimo	Nucleotide motif (loose)	4260493	4260501	42.8	-	.	Motif 1246_gi;Alias=;ID=1246-941-E_coli_genome;pvalue=5.28e-05;qvalue= 0.468;sequence=TAATTATAT;
E_coli_genome	fimo	Nucleotide motif (loose)	4261301	4261309	42.8	+	.	Motif 1246_gi;Alias=;ID=1246-942-E_coli_genome;pvalue=5.28e-05;qvalue= 0.468;sequence=AAATAATAT;
E_coli_genome	fimo	Nucleotide motif (loose)	4268530	4268538	42.8	+	.	Motif 1246_gi;Alias=;ID=1246-943-E_coli_genome;pvalue=5.28e-05;qvalue= 0.468;sequence=TAATAATAA;
E_coli_genome	fimo	Nucleotide motif (loose)	4268942	4268950	42.8	-	.	Motif 1246_gi;Alias=;ID=1246-944-E_coli_genome;pvalue=5.28e-05;qvalue= 0.468;sequence=AAATAATAA;
E_coli_genome	fimo	Nucleotide motif (loose)	4276104	4276112	42.8	+	.	Motif 1246_gi;Alias=;ID=1246-945-E_coli_genome;pvalue=5.28e-05;qvalue= 0.468;sequence=TATTTATAT;
E_coli_genome	fimo	Nucleotide motif (loose)	4282271	4282279	42.8	+	.	Motif 1246_gi;Alias=;ID=1246-946-E_coli_genome;pvalue=5.28e-05;qvalue= 0.468;sequence=AATTAATAT;
E_coli_genome	fimo	Nucleotide motif (loose)	4282691	4282699	42.8	+	.	Motif 1246_gi;Alias=;ID=1246-947-E_coli_genome;pvalue=5.28e-05;qvalue= 0.468;sequence=TATTTATAA;
E_coli_genome	fimo	Nucleotide motif (loose)	4282771	4282779	42.8	-	.	Motif 1246_gi;Alias=;ID=1246-948-E_coli_genome;pvalue=5.28e-05;qvalue= 0.468;sequence=AAATAATAA;
E_coli_genome	fimo	Nucleotide motif (loose)	4283050	4283058	42.8	-	.	Motif 1246_gi;Alias=;ID=1246-949-E_coli_genome;pvalue=5.28e-05;qvalue= 0.468;sequence=AAATAATAT;
E_coli_genome	fimo	Nucleotide motif (loose)	4283085	4283093	42.8	-	.	Motif 1246_gi;Alias=;ID=1246-950-E_coli_genome;pvalue=5.28e-05;qvalue= 0.468;sequence=TAATTATAA;
E_coli_genome	fimo	Nucleotide motif (loose)	4287396	4287404	42.8	+	.	Motif 1246_gi;Alias=;ID=1246-951-E_coli_genome;pvalue=5.28e-05;qvalue= 0.468;sequence=TAATAATAT;
E_coli_genome	fimo	Nucleotide motif (loose)	4304540	4304548	42.8	-	.	Motif 1246_gi;Alias=;ID=1246-952-E_coli_genome;pvalue=5.28e-05;qvalue= 0.468;sequence=AATTAATAA;
E_coli_genome	fimo	Nucleotide motif (loose)	4306780	4306788	42.8	+	.	Motif 1246_gi;Alias=;ID=1246-953-E_coli_genome;pvalue=5.28e-05;qvalue= 0.468;sequence=AAATAATAT;
E_coli_genome	fimo	Nucleotide motif (loose)	4310675	4310683	42.8	-	.	Motif 1246_gi;Alias=;ID=1246-954-E_coli_genome;pvalue=5.28e-05;qvalue= 0.468;sequence=AATTTATAT;
E_coli_genome	fimo	Nucleotide motif (loose)	4312154	4312162	42.8	+	.	Motif 1246_gi;Alias=;ID=1246-955-E_coli_genome;pvalue=5.28e-05;qvalue= 0.468;sequence=TATTAATAT;
E_coli_genome	fimo	Nucleotide motif (loose)	4312153	4312161	42.8	-	.	Motif 1246_gi;Alias=;ID=1246-956-E_coli_genome;pvalue=5.28e-05;qvalue= 0.468;sequence=TATTAATAT;
E_coli_genome	fimo	Nucleotide motif (loose)	4312280	4312288	42.8	+	.	Motif 1246_gi;Alias=;ID=1246-957-E_coli_genome;pvalue=5.28e-05;qvalue= 0.468;sequence=AAATAATAT;
E_coli_genome	fimo	Nucleotide motif (loose)	4313078	4313086	42.8	+	.	Motif 1246_gi;Alias=;ID=1246-958-E_coli_genome;pvalue=5.28e-05;qvalue= 0.468;sequence=AATTTATAA;
E_coli_genome	fimo	Nucleotide motif (loose)	4326908	4326916	42.8	-	.	Motif 1246_gi;Alias=;ID=1246-959-E_coli_genome;pvalue=5.28e-05;qvalue= 0.468;sequence=AAATAATAA;
E_coli_genome	fimo	Nucleotide motif (loose)	4327054	4327062	42.8	+	.	Motif 1246_gi;Alias=;ID=1246-960-E_coli_genome;pvalue=5.28e-05;qvalue= 0.468;sequence=TAATTATAA;
E_coli_genome	fimo	Nucleotide motif (loose)	4337137	4337145	42.8	+	.	Motif 1246_gi;Alias=;ID=1246-961-E_coli_genome;pvalue=5.28e-05;qvalue= 0.468;sequence=TATTAATAT;
E_coli_genome	fimo	Nucleotide motif (loose)	4337136	4337144	42.8	-	.	Motif 1246_gi;Alias=;ID=1246-962-E_coli_genome;pvalue=5.28e-05;qvalue= 0.468;sequence=TATTAATAA;
E_coli_genome	fimo	Nucleotide motif (loose)	4337799	4337807	42.8	-	.	Motif 1246_gi;Alias=;ID=1246-963-E_coli_genome;pvalue=5.28e-05;qvalue= 0.468;sequence=AAATAATAT;
E_coli_genome	fimo	Nucleotide motif (loose)	4344046	4344054	42.8	+	.	Motif 1246_gi;Alias=;ID=1246-964-E_coli_genome;pvalue=5.28e-05;qvalue= 0.468;sequence=AATTTATAA;
E_coli_genome	fimo	Nucleotide motif (loose)	4349180	4349188	42.8	-	.	Motif 1246_gi;Alias=;ID=1246-965-E_coli_genome;pvalue=5.28e-05;qvalue= 0.468;sequence=AATTAATAT;
E_coli_genome	fimo	Nucleotide motif (loose)	4349208	4349216	42.8	+	.	Motif 1246_gi;Alias=;ID=1246-966-E_coli_genome;pvalue=5.28e-05;qvalue= 0.468;sequence=TAATTATAT;
E_coli_genome	fimo	Nucleotide motif (loose)	4352926	4352934	42.8	-	.	Motif 1246_gi;Alias=;ID=1246-967-E_coli_genome;pvalue=5.28e-05;qvalue= 0.468;sequence=AATTAATAT;
E_coli_genome	fimo	Nucleotide motif (loose)	4368506	4368514	42.8	-	.	Motif 1246_gi;Alias=;ID=1246-968-E_coli_genome;pvalue=5.28e-05;qvalue= 0.468;sequence=AATTAATAA;
E_coli_genome	fimo	Nucleotide motif (loose)	4369377	4369385	42.8	+	.	Motif 1246_gi;Alias=;ID=1246-969-E_coli_genome;pvalue=5.28e-05;qvalue= 0.468;sequence=AAATAATAA;
E_coli_genome	fimo	Nucleotide motif (loose)	4373795	4373803	42.8	-	.	Motif 1246_gi;Alias=;ID=1246-970-E_coli_genome;pvalue=5.28e-05;qvalue= 0.468;sequence=AATTAATAA;
E_coli_genome	fimo	Nucleotide motif (loose)	4374277	4374285	42.8	+	.	Motif 1246_gi;Alias=;ID=1246-971-E_coli_genome;pvalue=5.28e-05;qvalue= 0.468;sequence=AATTTATAA;
E_coli_genome	fimo	Nucleotide motif (loose)	4376500	4376508	42.8	-	.	Motif 1246_gi;Alias=;ID=1246-972-E_coli_genome;pvalue=5.28e-05;qvalue= 0.468;sequence=AATTAATAA;
E_coli_genome	fimo	Nucleotide motif (loose)	4378912	4378920	42.8	+	.	Motif 1246_gi;Alias=;ID=1246-973-E_coli_genome;pvalue=5.28e-05;qvalue= 0.468;sequence=AATTAATAA;
E_coli_genome	fimo	Nucleotide motif (loose)	4384413	4384421	42.8	-	.	Motif 1246_gi;Alias=;ID=1246-974-E_coli_genome;pvalue=5.28e-05;qvalue= 0.468;sequence=AATTAATAT;
E_coli_genome	fimo	Nucleotide motif (loose)	4406591	4406599	42.8	-	.	Motif 1246_gi;Alias=;ID=1246-975-E_coli_genome;pvalue=5.28e-05;qvalue= 0.468;sequence=AATTTATAA;
E_coli_genome	fimo	Nucleotide motif (loose)	4410097	4410105	42.8	+	.	Motif 1246_gi;Alias=;ID=1246-976-E_coli_genome;pvalue=5.28e-05;qvalue= 0.468;sequence=TATTAATAT;
E_coli_genome	fimo	Nucleotide motif (loose)	4410096	4410104	42.8	-	.	Motif 1246_gi;Alias=;ID=1246-977-E_coli_genome;pvalue=5.28e-05;qvalue= 0.468;sequence=TATTAATAA;
E_coli_genome	fimo	Nucleotide motif (loose)	4416782	4416790	42.8	-	.	Motif 1246_gi;Alias=;ID=1246-978-E_coli_genome;pvalue=5.28e-05;qvalue= 0.468;sequence=AATTAATAA;
E_coli_genome	fimo	Nucleotide motif (loose)	4420098	4420106	42.8	-	.	Motif 1246_gi;Alias=;ID=1246-979-E_coli_genome;pvalue=5.28e-05;qvalue= 0.468;sequence=TAATAATAA;
E_coli_genome	fimo	Nucleotide motif (loose)	4424715	4424723	42.8	-	.	Motif 1246_gi;Alias=;ID=1246-980-E_coli_genome;pvalue=5.28e-05;qvalue= 0.468;sequence=AATTAATAA;
E_coli_genome	fimo	Nucleotide motif (loose)	4427447	4427455	42.8	-	.	Motif 1246_gi;Alias=;ID=1246-981-E_coli_genome;pvalue=5.28e-05;qvalue= 0.468;sequence=TATTTATAA;
E_coli_genome	fimo	Nucleotide motif (loose)	4427487	4427495	42.8	+	.	Motif 1246_gi;Alias=;ID=1246-982-E_coli_genome;pvalue=5.28e-05;qvalue= 0.468;sequence=TATTAATAA;
E_coli_genome	fimo	Nucleotide motif (loose)	4427486	4427494	42.8	-	.	Motif 1246_gi;Alias=;ID=1246-983-E_coli_genome;pvalue=5.28e-05;qvalue= 0.468;sequence=TATTAATAT;
E_coli_genome	fimo	Nucleotide motif (loose)	4427543	4427551	42.8	+	.	Motif 1246_gi;Alias=;ID=1246-984-E_coli_genome;pvalue=5.28e-05;qvalue= 0.468;sequence=TATTAATAT;
E_coli_genome	fimo	Nucleotide motif (loose)	4427542	4427550	42.8	-	.	Motif 1246_gi;Alias=;ID=1246-985-E_coli_genome;pvalue=5.28e-05;qvalue= 0.468;sequence=TATTAATAT;
E_coli_genome	fimo	Nucleotide motif (loose)	4427924	4427932	42.8	+	.	Motif 1246_gi;Alias=;ID=1246-986-E_coli_genome;pvalue=5.28e-05;qvalue= 0.468;sequence=TATTAATAT;
E_coli_genome	fimo	Nucleotide motif (loose)	4427923	4427931	42.8	-	.	Motif 1246_gi;Alias=;ID=1246-987-E_coli_genome;pvalue=5.28e-05;qvalue= 0.468;sequence=TATTAATAT;
E_coli_genome	fimo	Nucleotide motif (loose)	4427948	4427956	42.8	-	.	Motif 1246_gi;Alias=;ID=1246-988-E_coli_genome;pvalue=5.28e-05;qvalue= 0.468;sequence=AAATAATAT;
E_coli_genome	fimo	Nucleotide motif (loose)	4437560	4437568	42.8	-	.	Motif 1246_gi;Alias=;ID=1246-989-E_coli_genome;pvalue=5.28e-05;qvalue= 0.468;sequence=TATTTATAA;
E_coli_genome	fimo	Nucleotide motif (loose)	4438441	4438449	42.8	+	.	Motif 1246_gi;Alias=;ID=1246-990-E_coli_genome;pvalue=5.28e-05;qvalue= 0.468;sequence=TATTTATAA;
E_coli_genome	fimo	Nucleotide motif (loose)	4438444	4438452	42.8	-	.	Motif 1246_gi;Alias=;ID=1246-991-E_coli_genome;pvalue=5.28e-05;qvalue= 0.468;sequence=AAATTATAA;
E_coli_genome	fimo	Nucleotide motif (loose)	4443359	4443367	42.8	-	.	Motif 1246_gi;Alias=;ID=1246-992-E_coli_genome;pvalue=5.28e-05;qvalue= 0.468;sequence=AAATAATAT;
E_coli_genome	fimo	Nucleotide motif (loose)	4458908	4458916	42.8	-	.	Motif 1246_gi;Alias=;ID=1246-993-E_coli_genome;pvalue=5.28e-05;qvalue= 0.468;sequence=TAATAATAT;
E_coli_genome	fimo	Nucleotide motif (loose)	4467392	4467400	42.8	-	.	Motif 1246_gi;Alias=;ID=1246-994-E_coli_genome;pvalue=5.28e-05;qvalue= 0.468;sequence=AAATAATAA;
E_coli_genome	fimo	Nucleotide motif (loose)	4475994	4476002	42.8	+	.	Motif 1246_gi;Alias=;ID=1246-995-E_coli_genome;pvalue=5.28e-05;qvalue= 0.468;sequence=AAATAATAA;
E_coli_genome	fimo	Nucleotide motif (loose)	4476066	4476074	42.8	+	.	Motif 1246_gi;Alias=;ID=1246-996-E_coli_genome;pvalue=5.28e-05;qvalue= 0.468;sequence=AAATAATAT;
E_coli_genome	fimo	Nucleotide motif (loose)	4478352	4478360	42.8	+	.	Motif 1246_gi;Alias=;ID=1246-997-E_coli_genome;pvalue=5.28e-05;qvalue= 0.468;sequence=AATTTATAT;
E_coli_genome	fimo	Nucleotide motif (loose)	4492925	4492933	42.8	+	.	Motif 1246_gi;Alias=;ID=1246-998-E_coli_genome;pvalue=5.28e-05;qvalue= 0.468;sequence=TATTAATAA;
E_coli_genome	fimo	Nucleotide motif (loose)	4492924	4492932	42.8	-	.	Motif 1246_gi;Alias=;ID=1246-999-E_coli_genome;pvalue=5.28e-05;qvalue= 0.468;sequence=TATTAATAT;
E_coli_genome	fimo	Nucleotide motif (loose)	4498073	4498081	42.8	+	.	Motif 1246_gi;Alias=;ID=1246-1000-E_coli_genome;pvalue=5.28e-05;qvalue= 0.468;sequence=TATTTATAT;
E_coli_genome	fimo	Nucleotide motif (loose)	4503979	4503987	42.8	-	.	Motif 1246_gi;Alias=;ID=1246-1001-E_coli_genome;pvalue=5.28e-05;qvalue= 0.468;sequence=TAATTATAT;
E_coli_genome	fimo	Nucleotide motif (loose)	4505043	4505051	42.8	+	.	Motif 1246_gi;Alias=;ID=1246-1002-E_coli_genome;pvalue=5.28e-05;qvalue= 0.468;sequence=AATTTATAT;
E_coli_genome	fimo	Nucleotide motif (loose)	4505095	4505103	42.8	+	.	Motif 1246_gi;Alias=;ID=1246-1003-E_coli_genome;pvalue=5.28e-05;qvalue= 0.468;sequence=TATTTATAA;
E_coli_genome	fimo	Nucleotide motif (loose)	4505210	4505218	42.8	-	.	Motif 1246_gi;Alias=;ID=1246-1004-E_coli_genome;pvalue=5.28e-05;qvalue= 0.468;sequence=AATTAATAA;
E_coli_genome	fimo	Nucleotide motif (loose)	4505248	4505256	42.8	+	.	Motif 1246_gi;Alias=;ID=1246-1005-E_coli_genome;pvalue=5.28e-05;qvalue= 0.468;sequence=AATTTATAA;
E_coli_genome	fimo	Nucleotide motif (loose)	4508106	4508114	42.8	-	.	Motif 1246_gi;Alias=;ID=1246-1006-E_coli_genome;pvalue=5.28e-05;qvalue= 0.468;sequence=AATTTATAA;
E_coli_genome	fimo	Nucleotide motif (loose)	4513346	4513354	42.8	+	.	Motif 1246_gi;Alias=;ID=1246-1007-E_coli_genome;pvalue=5.28e-05;qvalue= 0.468;sequence=AAATAATAA;
E_coli_genome	fimo	Nucleotide motif (loose)	4513349	4513357	42.8	+	.	Motif 1246_gi;Alias=;ID=1246-1008-E_coli_genome;pvalue=5.28e-05;qvalue= 0.468;sequence=TAATAATAA;
E_coli_genome	fimo	Nucleotide motif (loose)	4518271	4518279	42.8	+	.	Motif 1246_gi;Alias=;ID=1246-1009-E_coli_genome;pvalue=5.28e-05;qvalue= 0.468;sequence=TATTAATAT;
E_coli_genome	fimo	Nucleotide motif (loose)	4518270	4518278	42.8	-	.	Motif 1246_gi;Alias=;ID=1246-1010-E_coli_genome;pvalue=5.28e-05;qvalue= 0.468;sequence=TATTAATAT;
E_coli_genome	fimo	Nucleotide motif (loose)	4536829	4536837	42.8	+	.	Motif 1246_gi;Alias=;ID=1246-1011-E_coli_genome;pvalue=5.28e-05;qvalue= 0.468;sequence=AAATAATAT;
E_coli_genome	fimo	Nucleotide motif (loose)	4536945	4536953	42.8	-	.	Motif 1246_gi;Alias=;ID=1246-1012-E_coli_genome;pvalue=5.28e-05;qvalue= 0.468;sequence=TAATAATAT;
E_coli_genome	fimo	Nucleotide motif (loose)	4537593	4537601	42.8	-	.	Motif 1246_gi;Alias=;ID=1246-1013-E_coli_genome;pvalue=5.28e-05;qvalue= 0.468;sequence=AATTTATAT;
E_coli_genome	fimo	Nucleotide motif (loose)	4539015	4539023	42.8	+	.	Motif 1246_gi;Alias=;ID=1246-1014-E_coli_genome;pvalue=5.28e-05;qvalue= 0.468;sequence=TATTAATAT;
E_coli_genome	fimo	Nucleotide motif (loose)	4540098	4540106	42.8	-	.	Motif 1246_gi;Alias=;ID=1246-1015-E_coli_genome;pvalue=5.28e-05;qvalue= 0.468;sequence=TATTTATAA;
E_coli_genome	fimo	Nucleotide motif (loose)	4540709	4540717	42.8	-	.	Motif 1246_gi;Alias=;ID=1246-1016-E_coli_genome;pvalue=5.28e-05;qvalue= 0.468;sequence=TAATAATAA;
E_coli_genome	fimo	Nucleotide motif (loose)	4540790	4540798	42.8	-	.	Motif 1246_gi;Alias=;ID=1246-1017-E_coli_genome;pvalue=5.28e-05;qvalue= 0.468;sequence=TAATTATAA;
E_coli_genome	fimo	Nucleotide motif (loose)	4540938	4540946	42.8	+	.	Motif 1246_gi;Alias=;ID=1246-1018-E_coli_genome;pvalue=5.28e-05;qvalue= 0.468;sequence=TAATTATAA;
E_coli_genome	fimo	Nucleotide motif (loose)	4541632	4541640	42.8	-	.	Motif 1246_gi;Alias=;ID=1246-1019-E_coli_genome;pvalue=5.28e-05;qvalue= 0.468;sequence=AATTAATAA;
E_coli_genome	fimo	Nucleotide motif (loose)	4545659	4545667	42.8	-	.	Motif 1246_gi;Alias=;ID=1246-1020-E_coli_genome;pvalue=5.28e-05;qvalue= 0.468;sequence=AAATTATAA;
E_coli_genome	fimo	Nucleotide motif (loose)	4556566	4556574	42.8	+	.	Motif 1246_gi;Alias=;ID=1246-1021-E_coli_genome;pvalue=5.28e-05;qvalue= 0.468;sequence=TATTAATAA;
E_coli_genome	fimo	Nucleotide motif (loose)	4556565	4556573	42.8	-	.	Motif 1246_gi;Alias=;ID=1246-1022-E_coli_genome;pvalue=5.28e-05;qvalue= 0.468;sequence=TATTAATAT;
E_coli_genome	fimo	Nucleotide motif (loose)	4556615	4556623	42.8	+	.	Motif 1246_gi;Alias=;ID=1246-1023-E_coli_genome;pvalue=5.28e-05;qvalue= 0.468;sequence=AATTTATAT;
E_coli_genome	fimo	Nucleotide motif (loose)	4556620	4556628	42.8	-	.	Motif 1246_gi;Alias=;ID=1246-1024-E_coli_genome;pvalue=5.28e-05;qvalue= 0.468;sequence=AAATAATAT;
E_coli_genome	fimo	Nucleotide motif (loose)	4562795	4562803	42.8	-	.	Motif 1246_gi;Alias=;ID=1246-1025-E_coli_genome;pvalue=5.28e-05;qvalue= 0.468;sequence=TATTTATAT;
E_coli_genome	fimo	Nucleotide motif (loose)	4572214	4572222	42.8	+	.	Motif 1246_gi;Alias=;ID=1246-1026-E_coli_genome;pvalue=5.28e-05;qvalue= 0.468;sequence=AAATTATAA;
E_coli_genome	fimo	Nucleotide motif (loose)	4577053	4577061	42.8	+	.	Motif 1246_gi;Alias=;ID=1246-1027-E_coli_genome;pvalue=5.28e-05;qvalue= 0.468;sequence=TATTAATAA;
E_coli_genome	fimo	Nucleotide motif (loose)	4577052	4577060	42.8	-	.	Motif 1246_gi;Alias=;ID=1246-1028-E_coli_genome;pvalue=5.28e-05;qvalue= 0.468;sequence=TATTAATAT;
E_coli_genome	fimo	Nucleotide motif (loose)	4577468	4577476	42.8	+	.	Motif 1246_gi;Alias=;ID=1246-1029-E_coli_genome;pvalue=5.28e-05;qvalue= 0.468;sequence=AATTTATAA;
E_coli_genome	fimo	Nucleotide motif (loose)	4577608	4577616	42.8	+	.	Motif 1246_gi;Alias=;ID=1246-1030-E_coli_genome;pvalue=5.28e-05;qvalue= 0.468;sequence=AATTAATAT;
E_coli_genome	fimo	Nucleotide motif (loose)	4578884	4578892	42.8	-	.	Motif 1246_gi;Alias=;ID=1246-1031-E_coli_genome;pvalue=5.28e-05;qvalue= 0.468;sequence=AATTAATAT;
E_coli_genome	fimo	Nucleotide motif (loose)	4580024	4580032	42.8	+	.	Motif 1246_gi;Alias=;ID=1246-1032-E_coli_genome;pvalue=5.28e-05;qvalue= 0.468;sequence=AAATAATAA;
E_coli_genome	fimo	Nucleotide motif (loose)	4581027	4581035	42.8	+	.	Motif 1246_gi;Alias=;ID=1246-1033-E_coli_genome;pvalue=5.28e-05;qvalue= 0.468;sequence=TATTAATAT;
E_coli_genome	fimo	Nucleotide motif (loose)	4581023	4581031	42.8	-	.	Motif 1246_gi;Alias=;ID=1246-1034-E_coli_genome;pvalue=5.28e-05;qvalue= 0.468;sequence=TAATAATAT;
E_coli_genome	fimo	Nucleotide motif (loose)	4581026	4581034	42.8	-	.	Motif 1246_gi;Alias=;ID=1246-1035-E_coli_genome;pvalue=5.28e-05;qvalue= 0.468;sequence=TATTAATAA;
E_coli_genome	fimo	Nucleotide motif (loose)	4591508	4591516	42.8	+	.	Motif 1246_gi;Alias=;ID=1246-1036-E_coli_genome;pvalue=5.28e-05;qvalue= 0.468;sequence=TATTTATAT;
E_coli_genome	fimo	Nucleotide motif (loose)	4594579	4594587	42.8	+	.	Motif 1246_gi;Alias=;ID=1246-1037-E_coli_genome;pvalue=5.28e-05;qvalue= 0.468;sequence=AAATAATAA;
E_coli_genome	fimo	Nucleotide motif (loose)	4594735	4594743	42.8	+	.	Motif 1246_gi;Alias=;ID=1246-1038-E_coli_genome;pvalue=5.28e-05;qvalue= 0.468;sequence=TATTTATAA;
E_coli_genome	fimo	Nucleotide motif (loose)	4594738	4594746	42.8	-	.	Motif 1246_gi;Alias=;ID=1246-1039-E_coli_genome;pvalue=5.28e-05;qvalue= 0.468;sequence=AAATTATAA;
E_coli_genome	fimo	Nucleotide motif (loose)	4603196	4603204	42.8	+	.	Motif 1246_gi;Alias=;ID=1246-1040-E_coli_genome;pvalue=5.28e-05;qvalue= 0.468;sequence=TAATTATAA;
E_coli_genome	fimo	Nucleotide motif (loose)	4603199	4603207	42.8	-	.	Motif 1246_gi;Alias=;ID=1246-1041-E_coli_genome;pvalue=5.28e-05;qvalue= 0.468;sequence=AATTTATAA;
E_coli_genome	fimo	Nucleotide motif (loose)	4603577	4603585	42.8	+	.	Motif 1246_gi;Alias=;ID=1246-1042-E_coli_genome;pvalue=5.28e-05;qvalue= 0.468;sequence=AAATAATAT;
E_coli_genome	fimo	Nucleotide motif (loose)	4611234	4611242	42.8	+	.	Motif 1246_gi;Alias=;ID=1246-1043-E_coli_genome;pvalue=5.28e-05;qvalue= 0.468;sequence=TATTAATAA;
E_coli_genome	fimo	Nucleotide motif (loose)	4611233	4611241	42.8	-	.	Motif 1246_gi;Alias=;ID=1246-1044-E_coli_genome;pvalue=5.28e-05;qvalue= 0.468;sequence=TATTAATAT;
E_coli_genome	fimo	Nucleotide motif (loose)	4615819	4615827	42.8	+	.	Motif 1246_gi;Alias=;ID=1246-1045-E_coli_genome;pvalue=5.28e-05;qvalue= 0.468;sequence=TAATAATAA;
##gff-version 3
E_coli_genome	fimo	Nucleotide motif (loose)	99	108	42.8	-	.	Motif 1247_gi;Alias=;ID=1247-1-E_coli_genome;pvalue=5.19e-05;qvalue= 0.299;sequence=AAATTTTAAT;
E_coli_genome	fimo	Nucleotide motif (loose)	1180	1189	42.8	-	.	Motif 1247_gi;Alias=;ID=1247-2-E_coli_genome;pvalue=5.19e-05;qvalue= 0.299;sequence=TATTTTTAAT;
E_coli_genome	fimo	Nucleotide motif (loose)	14071	14080	42.8	+	.	Motif 1247_gi;Alias=;ID=1247-3-E_coli_genome;pvalue=5.19e-05;qvalue= 0.299;sequence=AAAAAATAAT;
E_coli_genome	fimo	Nucleotide motif (loose)	17146	17155	42.8	-	.	Motif 1247_gi;Alias=;ID=1247-4-E_coli_genome;pvalue=5.19e-05;qvalue= 0.299;sequence=AATAATTAAA;
E_coli_genome	fimo	Nucleotide motif (loose)	17248	17257	42.8	-	.	Motif 1247_gi;Alias=;ID=1247-5-E_coli_genome;pvalue=5.19e-05;qvalue= 0.299;sequence=AATAATTAAT;
E_coli_genome	fimo	Nucleotide motif (loose)	29255	29264	42.8	-	.	Motif 1247_gi;Alias=;ID=1247-6-E_coli_genome;pvalue=5.19e-05;qvalue= 0.299;sequence=AAAAATTAAA;
E_coli_genome	fimo	Nucleotide motif (loose)	42006	42015	42.8	-	.	Motif 1247_gi;Alias=;ID=1247-7-E_coli_genome;pvalue=5.19e-05;qvalue= 0.299;sequence=TAATAATAAT;
E_coli_genome	fimo	Nucleotide motif (loose)	55378	55387	42.8	+	.	Motif 1247_gi;Alias=;ID=1247-8-E_coli_genome;pvalue=5.19e-05;qvalue= 0.299;sequence=AAATATTAAA;
E_coli_genome	fimo	Nucleotide motif (loose)	58360	58369	42.8	-	.	Motif 1247_gi;Alias=;ID=1247-9-E_coli_genome;pvalue=5.19e-05;qvalue= 0.299;sequence=AAAATATAAT;
E_coli_genome	fimo	Nucleotide motif (loose)	58377	58386	42.8	+	.	Motif 1247_gi;Alias=;ID=1247-10-E_coli_genome;pvalue=5.19e-05;qvalue= 0.299;sequence=TAAAAATAAA;
E_coli_genome	fimo	Nucleotide motif (loose)	59156	59165	42.8	+	.	Motif 1247_gi;Alias=;ID=1247-11-E_coli_genome;pvalue=5.19e-05;qvalue= 0.299;sequence=TATTATTAAT;
E_coli_genome	fimo	Nucleotide motif (loose)	59159	59168	42.8	+	.	Motif 1247_gi;Alias=;ID=1247-12-E_coli_genome;pvalue=5.19e-05;qvalue= 0.299;sequence=TATTAATAAA;
E_coli_genome	fimo	Nucleotide motif (loose)	59154	59163	42.8	-	.	Motif 1247_gi;Alias=;ID=1247-13-E_coli_genome;pvalue=5.19e-05;qvalue= 0.299;sequence=TAATAATAAT;
E_coli_genome	fimo	Nucleotide motif (loose)	59157	59166	42.8	-	.	Motif 1247_gi;Alias=;ID=1247-14-E_coli_genome;pvalue=5.19e-05;qvalue= 0.299;sequence=TATTAATAAT;
E_coli_genome	fimo	Nucleotide motif (loose)	77867	77876	42.8	-	.	Motif 1247_gi;Alias=;ID=1247-15-E_coli_genome;pvalue=5.19e-05;qvalue= 0.299;sequence=AAAATATAAT;
E_coli_genome	fimo	Nucleotide motif (loose)	78766	78775	42.8	-	.	Motif 1247_gi;Alias=;ID=1247-16-E_coli_genome;pvalue=5.19e-05;qvalue= 0.299;sequence=TAAAAATAAT;
E_coli_genome	fimo	Nucleotide motif (loose)	84068	84077	42.8	+	.	Motif 1247_gi;Alias=;ID=1247-17-E_coli_genome;pvalue=5.19e-05;qvalue= 0.299;sequence=AATATATAAA;
E_coli_genome	fimo	Nucleotide motif (loose)	84064	84073	42.8	-	.	Motif 1247_gi;Alias=;ID=1247-18-E_coli_genome;pvalue=5.19e-05;qvalue= 0.299;sequence=TATATTTAAT;
E_coli_genome	fimo	Nucleotide motif (loose)	84080	84089	42.8	+	.	Motif 1247_gi;Alias=;ID=1247-19-E_coli_genome;pvalue=5.19e-05;qvalue= 0.299;sequence=AATTATTAAA;
E_coli_genome	fimo	Nucleotide motif (loose)	84077	84086	42.8	-	.	Motif 1247_gi;Alias=;ID=1247-20-E_coli_genome;pvalue=5.19e-05;qvalue= 0.299;sequence=AATAATTAAT;
E_coli_genome	fimo	Nucleotide motif (loose)	101404	101413	42.8	-	.	Motif 1247_gi;Alias=;ID=1247-21-E_coli_genome;pvalue=5.19e-05;qvalue= 0.299;sequence=AATTAATAAA;
E_coli_genome	fimo	Nucleotide motif (loose)	105240	105249	42.8	-	.	Motif 1247_gi;Alias=;ID=1247-22-E_coli_genome;pvalue=5.19e-05;qvalue= 0.299;sequence=AAAAATTAAA;
E_coli_genome	fimo	Nucleotide motif (loose)	109883	109892	42.8	+	.	Motif 1247_gi;Alias=;ID=1247-23-E_coli_genome;pvalue=5.19e-05;qvalue= 0.299;sequence=AAAAATTAAA;
E_coli_genome	fimo	Nucleotide motif (loose)	116361	116370	42.8	+	.	Motif 1247_gi;Alias=;ID=1247-24-E_coli_genome;pvalue=5.19e-05;qvalue= 0.299;sequence=AAATATTAAT;
E_coli_genome	fimo	Nucleotide motif (loose)	127682	127691	42.8	-	.	Motif 1247_gi;Alias=;ID=1247-25-E_coli_genome;pvalue=5.19e-05;qvalue= 0.299;sequence=AATTTTTAAA;
E_coli_genome	fimo	Nucleotide motif (loose)	131172	131181	42.8	-	.	Motif 1247_gi;Alias=;ID=1247-26-E_coli_genome;pvalue=5.19e-05;qvalue= 0.299;sequence=TATATATAAA;
E_coli_genome	fimo	Nucleotide motif (loose)	131342	131351	42.8	-	.	Motif 1247_gi;Alias=;ID=1247-27-E_coli_genome;pvalue=5.19e-05;qvalue= 0.299;sequence=AAAATTTAAA;
E_coli_genome	fimo	Nucleotide motif (loose)	141247	141256	42.8	-	.	Motif 1247_gi;Alias=;ID=1247-28-E_coli_genome;pvalue=5.19e-05;qvalue= 0.299;sequence=AAATATTAAT;
E_coli_genome	fimo	Nucleotide motif (loose)	141265	141274	42.8	-	.	Motif 1247_gi;Alias=;ID=1247-29-E_coli_genome;pvalue=5.19e-05;qvalue= 0.299;sequence=TATAATTAAT;
E_coli_genome	fimo	Nucleotide motif (loose)	147011	147020	42.8	+	.	Motif 1247_gi;Alias=;ID=1247-30-E_coli_genome;pvalue=5.19e-05;qvalue= 0.299;sequence=AATTTTTAAT;
E_coli_genome	fimo	Nucleotide motif (loose)	151692	151701	42.8	-	.	Motif 1247_gi;Alias=;ID=1247-31-E_coli_genome;pvalue=5.19e-05;qvalue= 0.299;sequence=AAAAAATAAA;
E_coli_genome	fimo	Nucleotide motif (loose)	152213	152222	42.8	+	.	Motif 1247_gi;Alias=;ID=1247-32-E_coli_genome;pvalue=5.19e-05;qvalue= 0.299;sequence=AATTTTTAAA;
E_coli_genome	fimo	Nucleotide motif (loose)	156091	156100	42.8	-	.	Motif 1247_gi;Alias=;ID=1247-33-E_coli_genome;pvalue=5.19e-05;qvalue= 0.299;sequence=AATATATAAA;
E_coli_genome	fimo	Nucleotide motif (loose)	157058	157067	42.8	-	.	Motif 1247_gi;Alias=;ID=1247-34-E_coli_genome;pvalue=5.19e-05;qvalue= 0.299;sequence=TAAATTTAAT;
E_coli_genome	fimo	Nucleotide motif (loose)	157137	157146	42.8	-	.	Motif 1247_gi;Alias=;ID=1247-35-E_coli_genome;pvalue=5.19e-05;qvalue= 0.299;sequence=TATAAATAAA;
E_coli_genome	fimo	Nucleotide motif (loose)	157243	157252	42.8	+	.	Motif 1247_gi;Alias=;ID=1247-36-E_coli_genome;pvalue=5.19e-05;qvalue= 0.299;sequence=TATAAATAAA;
E_coli_genome	fimo	Nucleotide motif (loose)	174472	174481	42.8	-	.	Motif 1247_gi;Alias=;ID=1247-37-E_coli_genome;pvalue=5.19e-05;qvalue= 0.299;sequence=AATTATTAAA;
E_coli_genome	fimo	Nucleotide motif (loose)	175907	175916	42.8	+	.	Motif 1247_gi;Alias=;ID=1247-38-E_coli_genome;pvalue=5.19e-05;qvalue= 0.299;sequence=TATTTTTAAT;
E_coli_genome	fimo	Nucleotide motif (loose)	179259	179268	42.8	+	.	Motif 1247_gi;Alias=;ID=1247-39-E_coli_genome;pvalue=5.19e-05;qvalue= 0.299;sequence=AAAAAATAAA;
E_coli_genome	fimo	Nucleotide motif (loose)	214308	214317	42.8	+	.	Motif 1247_gi;Alias=;ID=1247-40-E_coli_genome;pvalue=5.19e-05;qvalue= 0.299;sequence=AATTTATAAA;
E_coli_genome	fimo	Nucleotide motif (loose)	222648	222657	42.8	-	.	Motif 1247_gi;Alias=;ID=1247-41-E_coli_genome;pvalue=5.19e-05;qvalue= 0.299;sequence=AATAAATAAT;
E_coli_genome	fimo	Nucleotide motif (loose)	230479	230488	42.8	+	.	Motif 1247_gi;Alias=;ID=1247-42-E_coli_genome;pvalue=5.19e-05;qvalue= 0.299;sequence=AATTAATAAT;
E_coli_genome	fimo	Nucleotide motif (loose)	237445	237454	42.8	+	.	Motif 1247_gi;Alias=;ID=1247-43-E_coli_genome;pvalue=5.19e-05;qvalue= 0.299;sequence=TAATATTAAT;
E_coli_genome	fimo	Nucleotide motif (loose)	237448	237457	42.8	+	.	Motif 1247_gi;Alias=;ID=1247-44-E_coli_genome;pvalue=5.19e-05;qvalue= 0.299;sequence=TATTAATAAA;
E_coli_genome	fimo	Nucleotide motif (loose)	238248	238257	42.8	+	.	Motif 1247_gi;Alias=;ID=1247-45-E_coli_genome;pvalue=5.19e-05;qvalue= 0.299;sequence=AATATTTAAT;
E_coli_genome	fimo	Nucleotide motif (loose)	238252	238261	42.8	-	.	Motif 1247_gi;Alias=;ID=1247-46-E_coli_genome;pvalue=5.19e-05;qvalue= 0.299;sequence=AATAATTAAA;
E_coli_genome	fimo	Nucleotide motif (loose)	238536	238545	42.8	+	.	Motif 1247_gi;Alias=;ID=1247-47-E_coli_genome;pvalue=5.19e-05;qvalue= 0.299;sequence=AATATTTAAA;
E_coli_genome	fimo	Nucleotide motif (loose)	238852	238861	42.8	-	.	Motif 1247_gi;Alias=;ID=1247-48-E_coli_genome;pvalue=5.19e-05;qvalue= 0.299;sequence=AAAAATTAAA;
E_coli_genome	fimo	Nucleotide motif (loose)	239262	239271	42.8	-	.	Motif 1247_gi;Alias=;ID=1247-49-E_coli_genome;pvalue=5.19e-05;qvalue= 0.299;sequence=AAATATTAAT;
E_coli_genome	fimo	Nucleotide motif (loose)	240804	240813	42.8	+	.	Motif 1247_gi;Alias=;ID=1247-50-E_coli_genome;pvalue=5.19e-05;qvalue= 0.299;sequence=TAATTTTAAA;
E_coli_genome	fimo	Nucleotide motif (loose)	240802	240811	42.8	-	.	Motif 1247_gi;Alias=;ID=1247-51-E_coli_genome;pvalue=5.19e-05;qvalue= 0.299;sequence=TAAAATTAAA;
E_coli_genome	fimo	Nucleotide motif (loose)	244792	244801	42.8	-	.	Motif 1247_gi;Alias=;ID=1247-52-E_coli_genome;pvalue=5.19e-05;qvalue= 0.299;sequence=TATATTTAAA;
E_coli_genome	fimo	Nucleotide motif (loose)	247977	247986	42.8	-	.	Motif 1247_gi;Alias=;ID=1247-53-E_coli_genome;pvalue=5.19e-05;qvalue= 0.299;sequence=TAAATATAAT;
E_coli_genome	fimo	Nucleotide motif (loose)	250489	250498	42.8	-	.	Motif 1247_gi;Alias=;ID=1247-54-E_coli_genome;pvalue=5.19e-05;qvalue= 0.299;sequence=TAATAATAAT;
E_coli_genome	fimo	Nucleotide motif (loose)	253329	253338	42.8	-	.	Motif 1247_gi;Alias=;ID=1247-55-E_coli_genome;pvalue=5.19e-05;qvalue= 0.299;sequence=TAAATATAAA;
E_coli_genome	fimo	Nucleotide motif (loose)	259084	259093	42.8	-	.	Motif 1247_gi;Alias=;ID=1247-56-E_coli_genome;pvalue=5.19e-05;qvalue= 0.299;sequence=TATTAATAAT;
E_coli_genome	fimo	Nucleotide motif (loose)	260023	260032	42.8	-	.	Motif 1247_gi;Alias=;ID=1247-57-E_coli_genome;pvalue=5.19e-05;qvalue= 0.299;sequence=AATATATAAT;
E_coli_genome	fimo	Nucleotide motif (loose)	260200	260209	42.8	-	.	Motif 1247_gi;Alias=;ID=1247-58-E_coli_genome;pvalue=5.19e-05;qvalue= 0.299;sequence=TATTATTAAT;
E_coli_genome	fimo	Nucleotide motif (loose)	263126	263135	42.8	+	.	Motif 1247_gi;Alias=;ID=1247-59-E_coli_genome;pvalue=5.19e-05;qvalue= 0.299;sequence=TAAATTTAAT;
E_coli_genome	fimo	Nucleotide motif (loose)	266552	266561	42.8	-	.	Motif 1247_gi;Alias=;ID=1247-60-E_coli_genome;pvalue=5.19e-05;qvalue= 0.299;sequence=AAAAAATAAT;
E_coli_genome	fimo	Nucleotide motif (loose)	268976	268985	42.8	+	.	Motif 1247_gi;Alias=;ID=1247-61-E_coli_genome;pvalue=5.19e-05;qvalue= 0.299;sequence=AAATAATAAA;
E_coli_genome	fimo	Nucleotide motif (loose)	270522	270531	42.8	+	.	Motif 1247_gi;Alias=;ID=1247-62-E_coli_genome;pvalue=5.19e-05;qvalue= 0.299;sequence=AAATATTAAA;
E_coli_genome	fimo	Nucleotide motif (loose)	271106	271115	42.8	+	.	Motif 1247_gi;Alias=;ID=1247-63-E_coli_genome;pvalue=5.19e-05;qvalue= 0.299;sequence=AATTTATAAA;
E_coli_genome	fimo	Nucleotide motif (loose)	285164	285173	42.8	-	.	Motif 1247_gi;Alias=;ID=1247-64-E_coli_genome;pvalue=5.19e-05;qvalue= 0.299;sequence=AATAATTAAA;
E_coli_genome	fimo	Nucleotide motif (loose)	285232	285241	42.8	-	.	Motif 1247_gi;Alias=;ID=1247-65-E_coli_genome;pvalue=5.19e-05;qvalue= 0.299;sequence=AATTAATAAA;
E_coli_genome	fimo	Nucleotide motif (loose)	292664	292673	42.8	+	.	Motif 1247_gi;Alias=;ID=1247-66-E_coli_genome;pvalue=5.19e-05;qvalue= 0.299;sequence=AATAAATAAA;
E_coli_genome	fimo	Nucleotide motif (loose)	293523	293532	42.8	+	.	Motif 1247_gi;Alias=;ID=1247-67-E_coli_genome;pvalue=5.19e-05;qvalue= 0.299;sequence=AAAAAATAAA;
E_coli_genome	fimo	Nucleotide motif (loose)	293697	293706	42.8	-	.	Motif 1247_gi;Alias=;ID=1247-68-E_coli_genome;pvalue=5.19e-05;qvalue= 0.299;sequence=AAAATTTAAT;
E_coli_genome	fimo	Nucleotide motif (loose)	293812	293821	42.8	-	.	Motif 1247_gi;Alias=;ID=1247-69-E_coli_genome;pvalue=5.19e-05;qvalue= 0.299;sequence=AAAAAATAAT;
E_coli_genome	fimo	Nucleotide motif (loose)	294897	294906	42.8	+	.	Motif 1247_gi;Alias=;ID=1247-70-E_coli_genome;pvalue=5.19e-05;qvalue= 0.299;sequence=TAAAATTAAA;
E_coli_genome	fimo	Nucleotide motif (loose)	303365	303374	42.8	+	.	Motif 1247_gi;Alias=;ID=1247-71-E_coli_genome;pvalue=5.19e-05;qvalue= 0.299;sequence=AAAAATTAAA;
E_coli_genome	fimo	Nucleotide motif (loose)	303837	303846	42.8	-	.	Motif 1247_gi;Alias=;ID=1247-72-E_coli_genome;pvalue=5.19e-05;qvalue= 0.299;sequence=AATAATTAAT;
E_coli_genome	fimo	Nucleotide motif (loose)	304902	304911	42.8	+	.	Motif 1247_gi;Alias=;ID=1247-73-E_coli_genome;pvalue=5.19e-05;qvalue= 0.299;sequence=AAAATTTAAA;
E_coli_genome	fimo	Nucleotide motif (loose)	311110	311119	42.8	-	.	Motif 1247_gi;Alias=;ID=1247-74-E_coli_genome;pvalue=5.19e-05;qvalue= 0.299;sequence=AATTTATAAA;
E_coli_genome	fimo	Nucleotide motif (loose)	311441	311450	42.8	-	.	Motif 1247_gi;Alias=;ID=1247-75-E_coli_genome;pvalue=5.19e-05;qvalue= 0.299;sequence=AATAATTAAA;
E_coli_genome	fimo	Nucleotide motif (loose)	314158	314167	42.8	+	.	Motif 1247_gi;Alias=;ID=1247-76-E_coli_genome;pvalue=5.19e-05;qvalue= 0.299;sequence=AAAATATAAT;
E_coli_genome	fimo	Nucleotide motif (loose)	316358	316367	42.8	-	.	Motif 1247_gi;Alias=;ID=1247-77-E_coli_genome;pvalue=5.19e-05;qvalue= 0.299;sequence=TATAATTAAA;
E_coli_genome	fimo	Nucleotide motif (loose)	318403	318412	42.8	-	.	Motif 1247_gi;Alias=;ID=1247-78-E_coli_genome;pvalue=5.19e-05;qvalue= 0.299;sequence=AAAATATAAT;
E_coli_genome	fimo	Nucleotide motif (loose)	319623	319632	42.8	+	.	Motif 1247_gi;Alias=;ID=1247-79-E_coli_genome;pvalue=5.19e-05;qvalue= 0.299;sequence=TATTAATAAA;
E_coli_genome	fimo	Nucleotide motif (loose)	321172	321181	42.8	-	.	Motif 1247_gi;Alias=;ID=1247-80-E_coli_genome;pvalue=5.19e-05;qvalue= 0.299;sequence=AATATATAAA;
E_coli_genome	fimo	Nucleotide motif (loose)	324810	324819	42.8	-	.	Motif 1247_gi;Alias=;ID=1247-81-E_coli_genome;pvalue=5.19e-05;qvalue= 0.299;sequence=AAAAAATAAA;
E_coli_genome	fimo	Nucleotide motif (loose)	325198	325207	42.8	-	.	Motif 1247_gi;Alias=;ID=1247-82-E_coli_genome;pvalue=5.19e-05;qvalue= 0.299;sequence=TAAAAATAAA;
E_coli_genome	fimo	Nucleotide motif (loose)	331825	331834	42.8	-	.	Motif 1247_gi;Alias=;ID=1247-83-E_coli_genome;pvalue=5.19e-05;qvalue= 0.299;sequence=AATATTTAAA;
E_coli_genome	fimo	Nucleotide motif (loose)	332076	332085	42.8	+	.	Motif 1247_gi;Alias=;ID=1247-84-E_coli_genome;pvalue=5.19e-05;qvalue= 0.299;sequence=AAATTATAAA;
E_coli_genome	fimo	Nucleotide motif (loose)	332078	332087	42.8	-	.	Motif 1247_gi;Alias=;ID=1247-85-E_coli_genome;pvalue=5.19e-05;qvalue= 0.299;sequence=TATTTATAAT;
E_coli_genome	fimo	Nucleotide motif (loose)	334004	334013	42.8	+	.	Motif 1247_gi;Alias=;ID=1247-86-E_coli_genome;pvalue=5.19e-05;qvalue= 0.299;sequence=TATTAATAAT;
E_coli_genome	fimo	Nucleotide motif (loose)	334002	334011	42.8	-	.	Motif 1247_gi;Alias=;ID=1247-87-E_coli_genome;pvalue=5.19e-05;qvalue= 0.299;sequence=TATTAATAAT;
E_coli_genome	fimo	Nucleotide motif (loose)	335195	335204	42.8	-	.	Motif 1247_gi;Alias=;ID=1247-88-E_coli_genome;pvalue=5.19e-05;qvalue= 0.299;sequence=TAAATTTAAT;
E_coli_genome	fimo	Nucleotide motif (loose)	336488	336497	42.8	-	.	Motif 1247_gi;Alias=;ID=1247-89-E_coli_genome;pvalue=5.19e-05;qvalue= 0.299;sequence=AATAAATAAA;
E_coli_genome	fimo	Nucleotide motif (loose)	336686	336695	42.8	+	.	Motif 1247_gi;Alias=;ID=1247-90-E_coli_genome;pvalue=5.19e-05;qvalue= 0.299;sequence=AAAAATTAAA;
E_coli_genome	fimo	Nucleotide motif (loose)	341100	341109	42.8	+	.	Motif 1247_gi;Alias=;ID=1247-91-E_coli_genome;pvalue=5.19e-05;qvalue= 0.299;sequence=TATTATTAAA;
E_coli_genome	fimo	Nucleotide motif (loose)	342793	342802	42.8	-	.	Motif 1247_gi;Alias=;ID=1247-92-E_coli_genome;pvalue=5.19e-05;qvalue= 0.299;sequence=AATATTTAAA;
E_coli_genome	fimo	Nucleotide motif (loose)	343934	343943	42.8	+	.	Motif 1247_gi;Alias=;ID=1247-93-E_coli_genome;pvalue=5.19e-05;qvalue= 0.299;sequence=AAAAATTAAT;
E_coli_genome	fimo	Nucleotide motif (loose)	343937	343946	42.8	+	.	Motif 1247_gi;Alias=;ID=1247-94-E_coli_genome;pvalue=5.19e-05;qvalue= 0.299;sequence=AATTAATAAA;
E_coli_genome	fimo	Nucleotide motif (loose)	344041	344050	42.8	+	.	Motif 1247_gi;Alias=;ID=1247-95-E_coli_genome;pvalue=5.19e-05;qvalue= 0.299;sequence=TAAATTTAAA;
E_coli_genome	fimo	Nucleotide motif (loose)	344150	344159	42.8	-	.	Motif 1247_gi;Alias=;ID=1247-96-E_coli_genome;pvalue=5.19e-05;qvalue= 0.299;sequence=TAAAAATAAA;
E_coli_genome	fimo	Nucleotide motif (loose)	344799	344808	42.8	-	.	Motif 1247_gi;Alias=;ID=1247-97-E_coli_genome;pvalue=5.19e-05;qvalue= 0.299;sequence=TAATAATAAT;
E_coli_genome	fimo	Nucleotide motif (loose)	345903	345912	42.8	+	.	Motif 1247_gi;Alias=;ID=1247-98-E_coli_genome;pvalue=5.19e-05;qvalue= 0.299;sequence=AAAAAATAAA;
E_coli_genome	fimo	Nucleotide motif (loose)	346421	346430	42.8	+	.	Motif 1247_gi;Alias=;ID=1247-99-E_coli_genome;pvalue=5.19e-05;qvalue= 0.299;sequence=AATTATTAAT;
E_coli_genome	fimo	Nucleotide motif (loose)	348598	348607	42.8	-	.	Motif 1247_gi;Alias=;ID=1247-100-E_coli_genome;pvalue=5.19e-05;qvalue= 0.299;sequence=TAAAATTAAA;
E_coli_genome	fimo	Nucleotide motif (loose)	359462	359471	42.8	+	.	Motif 1247_gi;Alias=;ID=1247-101-E_coli_genome;pvalue=5.19e-05;qvalue= 0.299;sequence=TATTTTTAAA;
E_coli_genome	fimo	Nucleotide motif (loose)	361241	361250	42.8	-	.	Motif 1247_gi;Alias=;ID=1247-102-E_coli_genome;pvalue=5.19e-05;qvalue= 0.299;sequence=AAATTATAAA;
E_coli_genome	fimo	Nucleotide motif (loose)	362171	362180	42.8	+	.	Motif 1247_gi;Alias=;ID=1247-103-E_coli_genome;pvalue=5.19e-05;qvalue= 0.299;sequence=TATATTTAAA;
E_coli_genome	fimo	Nucleotide motif (loose)	362900	362909	42.8	+	.	Motif 1247_gi;Alias=;ID=1247-104-E_coli_genome;pvalue=5.19e-05;qvalue= 0.299;sequence=TAAAAATAAA;
E_coli_genome	fimo	Nucleotide motif (loose)	363227	363236	42.8	-	.	Motif 1247_gi;Alias=;ID=1247-105-E_coli_genome;pvalue=5.19e-05;qvalue= 0.299;sequence=AAATAATAAT;
E_coli_genome	fimo	Nucleotide motif (loose)	372978	372987	42.8	-	.	Motif 1247_gi;Alias=;ID=1247-106-E_coli_genome;pvalue=5.19e-05;qvalue= 0.299;sequence=AAATTTTAAT;
E_coli_genome	fimo	Nucleotide motif (loose)	379104	379113	42.8	-	.	Motif 1247_gi;Alias=;ID=1247-107-E_coli_genome;pvalue=5.19e-05;qvalue= 0.299;sequence=AAAAATTAAT;
E_coli_genome	fimo	Nucleotide motif (loose)	384632	384641	42.8	-	.	Motif 1247_gi;Alias=;ID=1247-108-E_coli_genome;pvalue=5.19e-05;qvalue= 0.299;sequence=AATAAATAAA;
E_coli_genome	fimo	Nucleotide motif (loose)	384698	384707	42.8	+	.	Motif 1247_gi;Alias=;ID=1247-109-E_coli_genome;pvalue=5.19e-05;qvalue= 0.299;sequence=AATTTATAAA;
E_coli_genome	fimo	Nucleotide motif (loose)	389885	389894	42.8	+	.	Motif 1247_gi;Alias=;ID=1247-110-E_coli_genome;pvalue=5.19e-05;qvalue= 0.299;sequence=TATTTTTAAT;
E_coli_genome	fimo	Nucleotide motif (loose)	389896	389905	42.8	-	.	Motif 1247_gi;Alias=;ID=1247-111-E_coli_genome;pvalue=5.19e-05;qvalue= 0.299;sequence=TATAAATAAA;
E_coli_genome	fimo	Nucleotide motif (loose)	389916	389925	42.8	-	.	Motif 1247_gi;Alias=;ID=1247-112-E_coli_genome;pvalue=5.19e-05;qvalue= 0.299;sequence=AAAAAATAAT;
E_coli_genome	fimo	Nucleotide motif (loose)	389953	389962	42.8	+	.	Motif 1247_gi;Alias=;ID=1247-113-E_coli_genome;pvalue=5.19e-05;qvalue= 0.299;sequence=AATAATTAAA;
E_coli_genome	fimo	Nucleotide motif (loose)	391825	391834	42.8	+	.	Motif 1247_gi;Alias=;ID=1247-114-E_coli_genome;pvalue=5.19e-05;qvalue= 0.299;sequence=TATAATTAAA;
E_coli_genome	fimo	Nucleotide motif (loose)	395201	395210	42.8	+	.	Motif 1247_gi;Alias=;ID=1247-115-E_coli_genome;pvalue=5.19e-05;qvalue= 0.299;sequence=TATTTTTAAA;
E_coli_genome	fimo	Nucleotide motif (loose)	401186	401195	42.8	+	.	Motif 1247_gi;Alias=;ID=1247-116-E_coli_genome;pvalue=5.19e-05;qvalue= 0.299;sequence=TATTTATAAT;
E_coli_genome	fimo	Nucleotide motif (loose)	401184	401193	42.8	-	.	Motif 1247_gi;Alias=;ID=1247-117-E_coli_genome;pvalue=5.19e-05;qvalue= 0.299;sequence=TATAAATAAA;
E_coli_genome	fimo	Nucleotide motif (loose)	401306	401315	42.8	+	.	Motif 1247_gi;Alias=;ID=1247-118-E_coli_genome;pvalue=5.19e-05;qvalue= 0.299;sequence=TAAAAATAAT;
E_coli_genome	fimo	Nucleotide motif (loose)	401710	401719	42.8	-	.	Motif 1247_gi;Alias=;ID=1247-119-E_coli_genome;pvalue=5.19e-05;qvalue= 0.299;sequence=AAAAAATAAA;
E_coli_genome	fimo	Nucleotide motif (loose)	406229	406238	42.8	-	.	Motif 1247_gi;Alias=;ID=1247-120-E_coli_genome;pvalue=5.19e-05;qvalue= 0.299;sequence=AAATAATAAA;
E_coli_genome	fimo	Nucleotide motif (loose)	408776	408785	42.8	+	.	Motif 1247_gi;Alias=;ID=1247-121-E_coli_genome;pvalue=5.19e-05;qvalue= 0.299;sequence=TATTAATAAT;
E_coli_genome	fimo	Nucleotide motif (loose)	409997	410006	42.8	-	.	Motif 1247_gi;Alias=;ID=1247-122-E_coli_genome;pvalue=5.19e-05;qvalue= 0.299;sequence=AAAATTTAAT;
E_coli_genome	fimo	Nucleotide motif (loose)	419509	419518	42.8	-	.	Motif 1247_gi;Alias=;ID=1247-123-E_coli_genome;pvalue=5.19e-05;qvalue= 0.299;sequence=TATATTTAAA;
E_coli_genome	fimo	Nucleotide motif (loose)	425182	425191	42.8	-	.	Motif 1247_gi;Alias=;ID=1247-124-E_coli_genome;pvalue=5.19e-05;qvalue= 0.299;sequence=TATTATTAAA;
E_coli_genome	fimo	Nucleotide motif (loose)	427262	427271	42.8	+	.	Motif 1247_gi;Alias=;ID=1247-125-E_coli_genome;pvalue=5.19e-05;qvalue= 0.299;sequence=TAATATTAAT;
E_coli_genome	fimo	Nucleotide motif (loose)	427265	427274	42.8	+	.	Motif 1247_gi;Alias=;ID=1247-126-E_coli_genome;pvalue=5.19e-05;qvalue= 0.299;sequence=TATTAATAAT;
E_coli_genome	fimo	Nucleotide motif (loose)	427260	427269	42.8	-	.	Motif 1247_gi;Alias=;ID=1247-127-E_coli_genome;pvalue=5.19e-05;qvalue= 0.299;sequence=TAATATTAAT;
E_coli_genome	fimo	Nucleotide motif (loose)	427619	427628	42.8	-	.	Motif 1247_gi;Alias=;ID=1247-128-E_coli_genome;pvalue=5.19e-05;qvalue= 0.299;sequence=AAATTTTAAT;
E_coli_genome	fimo	Nucleotide motif (loose)	440201	440210	42.8	-	.	Motif 1247_gi;Alias=;ID=1247-129-E_coli_genome;pvalue=5.19e-05;qvalue= 0.299;sequence=AATAAATAAA;
E_coli_genome	fimo	Nucleotide motif (loose)	443061	443070	42.8	+	.	Motif 1247_gi;Alias=;ID=1247-130-E_coli_genome;pvalue=5.19e-05;qvalue= 0.299;sequence=TAATTATAAA;
E_coli_genome	fimo	Nucleotide motif (loose)	451937	451946	42.8	+	.	Motif 1247_gi;Alias=;ID=1247-131-E_coli_genome;pvalue=5.19e-05;qvalue= 0.299;sequence=AATTTATAAA;
E_coli_genome	fimo	Nucleotide motif (loose)	451988	451997	42.8	+	.	Motif 1247_gi;Alias=;ID=1247-132-E_coli_genome;pvalue=5.19e-05;qvalue= 0.299;sequence=AAATATTAAT;
E_coli_genome	fimo	Nucleotide motif (loose)	458753	458762	42.8	-	.	Motif 1247_gi;Alias=;ID=1247-133-E_coli_genome;pvalue=5.19e-05;qvalue= 0.299;sequence=AAAAATTAAA;
E_coli_genome	fimo	Nucleotide motif (loose)	461428	461437	42.8	+	.	Motif 1247_gi;Alias=;ID=1247-134-E_coli_genome;pvalue=5.19e-05;qvalue= 0.299;sequence=AAATTATAAA;
E_coli_genome	fimo	Nucleotide motif (loose)	466650	466659	42.8	+	.	Motif 1247_gi;Alias=;ID=1247-135-E_coli_genome;pvalue=5.19e-05;qvalue= 0.299;sequence=AATAAATAAT;
E_coli_genome	fimo	Nucleotide motif (loose)	468345	468354	42.8	+	.	Motif 1247_gi;Alias=;ID=1247-136-E_coli_genome;pvalue=5.19e-05;qvalue= 0.299;sequence=TAAAATTAAA;
E_coli_genome	fimo	Nucleotide motif (loose)	479376	479385	42.8	-	.	Motif 1247_gi;Alias=;ID=1247-137-E_coli_genome;pvalue=5.19e-05;qvalue= 0.299;sequence=AATAATTAAA;
E_coli_genome	fimo	Nucleotide motif (loose)	480082	480091	42.8	-	.	Motif 1247_gi;Alias=;ID=1247-138-E_coli_genome;pvalue=5.19e-05;qvalue= 0.299;sequence=AATAAATAAT;
E_coli_genome	fimo	Nucleotide motif (loose)	507228	507237	42.8	+	.	Motif 1247_gi;Alias=;ID=1247-139-E_coli_genome;pvalue=5.19e-05;qvalue= 0.299;sequence=TAATAATAAA;
E_coli_genome	fimo	Nucleotide motif (loose)	511452	511461	42.8	+	.	Motif 1247_gi;Alias=;ID=1247-140-E_coli_genome;pvalue=5.19e-05;qvalue= 0.299;sequence=AATTAATAAA;
E_coli_genome	fimo	Nucleotide motif (loose)	522976	522985	42.8	-	.	Motif 1247_gi;Alias=;ID=1247-141-E_coli_genome;pvalue=5.19e-05;qvalue= 0.299;sequence=TATATTTAAA;
E_coli_genome	fimo	Nucleotide motif (loose)	523168	523177	42.8	+	.	Motif 1247_gi;Alias=;ID=1247-142-E_coli_genome;pvalue=5.19e-05;qvalue= 0.299;sequence=AATATATAAA;
E_coli_genome	fimo	Nucleotide motif (loose)	523203	523212	42.8	-	.	Motif 1247_gi;Alias=;ID=1247-143-E_coli_genome;pvalue=5.19e-05;qvalue= 0.299;sequence=AAAAAATAAA;
E_coli_genome	fimo	Nucleotide motif (loose)	527463	527472	42.8	+	.	Motif 1247_gi;Alias=;ID=1247-144-E_coli_genome;pvalue=5.19e-05;qvalue= 0.299;sequence=TAATAATAAA;
E_coli_genome	fimo	Nucleotide motif (loose)	527537	527546	42.8	-	.	Motif 1247_gi;Alias=;ID=1247-145-E_coli_genome;pvalue=5.19e-05;qvalue= 0.299;sequence=TAAAATTAAT;
E_coli_genome	fimo	Nucleotide motif (loose)	527668	527677	42.8	-	.	Motif 1247_gi;Alias=;ID=1247-146-E_coli_genome;pvalue=5.19e-05;qvalue= 0.299;sequence=TAAAAATAAT;
E_coli_genome	fimo	Nucleotide motif (loose)	528326	528335	42.8	-	.	Motif 1247_gi;Alias=;ID=1247-147-E_coli_genome;pvalue=5.19e-05;qvalue= 0.299;sequence=TAAATTTAAT;
E_coli_genome	fimo	Nucleotide motif (loose)	528728	528737	42.8	-	.	Motif 1247_gi;Alias=;ID=1247-148-E_coli_genome;pvalue=5.19e-05;qvalue= 0.299;sequence=TATAAATAAA;
E_coli_genome	fimo	Nucleotide motif (loose)	528875	528884	42.8	-	.	Motif 1247_gi;Alias=;ID=1247-149-E_coli_genome;pvalue=5.19e-05;qvalue= 0.299;sequence=AAAAAATAAT;
E_coli_genome	fimo	Nucleotide motif (loose)	529437	529446	42.8	+	.	Motif 1247_gi;Alias=;ID=1247-150-E_coli_genome;pvalue=5.19e-05;qvalue= 0.299;sequence=AATAAATAAT;
E_coli_genome	fimo	Nucleotide motif (loose)	537551	537560	42.8	+	.	Motif 1247_gi;Alias=;ID=1247-151-E_coli_genome;pvalue=5.19e-05;qvalue= 0.299;sequence=TAAAAATAAT;
E_coli_genome	fimo	Nucleotide motif (loose)	537549	537558	42.8	-	.	Motif 1247_gi;Alias=;ID=1247-152-E_coli_genome;pvalue=5.19e-05;qvalue= 0.299;sequence=TATTTTTAAT;
E_coli_genome	fimo	Nucleotide motif (loose)	538873	538882	42.8	-	.	Motif 1247_gi;Alias=;ID=1247-153-E_coli_genome;pvalue=5.19e-05;qvalue= 0.299;sequence=TATTTATAAT;
E_coli_genome	fimo	Nucleotide motif (loose)	540622	540631	42.8	-	.	Motif 1247_gi;Alias=;ID=1247-154-E_coli_genome;pvalue=5.19e-05;qvalue= 0.299;sequence=AAAAAATAAA;
E_coli_genome	fimo	Nucleotide motif (loose)	541727	541736	42.8	+	.	Motif 1247_gi;Alias=;ID=1247-155-E_coli_genome;pvalue=5.19e-05;qvalue= 0.299;sequence=TATTTTTAAT;
E_coli_genome	fimo	Nucleotide motif (loose)	543234	543243	42.8	+	.	Motif 1247_gi;Alias=;ID=1247-156-E_coli_genome;pvalue=5.19e-05;qvalue= 0.299;sequence=TAAAAATAAT;
E_coli_genome	fimo	Nucleotide motif (loose)	546521	546530	42.8	+	.	Motif 1247_gi;Alias=;ID=1247-157-E_coli_genome;pvalue=5.19e-05;qvalue= 0.299;sequence=AAAAAATAAT;
E_coli_genome	fimo	Nucleotide motif (loose)	559004	559013	42.8	-	.	Motif 1247_gi;Alias=;ID=1247-158-E_coli_genome;pvalue=5.19e-05;qvalue= 0.299;sequence=AAAATATAAT;
E_coli_genome	fimo	Nucleotide motif (loose)	560244	560253	42.8	-	.	Motif 1247_gi;Alias=;ID=1247-159-E_coli_genome;pvalue=5.19e-05;qvalue= 0.299;sequence=AAATTATAAT;
E_coli_genome	fimo	Nucleotide motif (loose)	562590	562599	42.8	+	.	Motif 1247_gi;Alias=;ID=1247-160-E_coli_genome;pvalue=5.19e-05;qvalue= 0.299;sequence=TAATTATAAA;
E_coli_genome	fimo	Nucleotide motif (loose)	562592	562601	42.8	-	.	Motif 1247_gi;Alias=;ID=1247-161-E_coli_genome;pvalue=5.19e-05;qvalue= 0.299;sequence=TATTTATAAT;
E_coli_genome	fimo	Nucleotide motif (loose)	562746	562755	42.8	-	.	Motif 1247_gi;Alias=;ID=1247-162-E_coli_genome;pvalue=5.19e-05;qvalue= 0.299;sequence=AAATATTAAA;
E_coli_genome	fimo	Nucleotide motif (loose)	563837	563846	42.8	+	.	Motif 1247_gi;Alias=;ID=1247-163-E_coli_genome;pvalue=5.19e-05;qvalue= 0.299;sequence=TATAATTAAT;
E_coli_genome	fimo	Nucleotide motif (loose)	563835	563844	42.8	-	.	Motif 1247_gi;Alias=;ID=1247-164-E_coli_genome;pvalue=5.19e-05;qvalue= 0.299;sequence=TAATTATAAT;
E_coli_genome	fimo	Nucleotide motif (loose)	563841	563850	42.8	-	.	Motif 1247_gi;Alias=;ID=1247-165-E_coli_genome;pvalue=5.19e-05;qvalue= 0.299;sequence=TAATATTAAT;
E_coli_genome	fimo	Nucleotide motif (loose)	567909	567918	42.8	-	.	Motif 1247_gi;Alias=;ID=1247-166-E_coli_genome;pvalue=5.19e-05;qvalue= 0.299;sequence=TATAATTAAA;
E_coli_genome	fimo	Nucleotide motif (loose)	568612	568621	42.8	-	.	Motif 1247_gi;Alias=;ID=1247-167-E_coli_genome;pvalue=5.19e-05;qvalue= 0.299;sequence=AATTAATAAT;
E_coli_genome	fimo	Nucleotide motif (loose)	568727	568736	42.8	-	.	Motif 1247_gi;Alias=;ID=1247-168-E_coli_genome;pvalue=5.19e-05;qvalue= 0.299;sequence=AAAAAATAAA;
E_coli_genome	fimo	Nucleotide motif (loose)	568836	568845	42.8	+	.	Motif 1247_gi;Alias=;ID=1247-169-E_coli_genome;pvalue=5.19e-05;qvalue= 0.299;sequence=AAAAAATAAA;
E_coli_genome	fimo	Nucleotide motif (loose)	569498	569507	42.8	+	.	Motif 1247_gi;Alias=;ID=1247-170-E_coli_genome;pvalue=5.19e-05;qvalue= 0.299;sequence=AATTTTTAAA;
E_coli_genome	fimo	Nucleotide motif (loose)	570062	570071	42.8	+	.	Motif 1247_gi;Alias=;ID=1247-171-E_coli_genome;pvalue=5.19e-05;qvalue= 0.299;sequence=AATTAATAAT;
E_coli_genome	fimo	Nucleotide motif (loose)	570063	570072	42.8	-	.	Motif 1247_gi;Alias=;ID=1247-172-E_coli_genome;pvalue=5.19e-05;qvalue= 0.299;sequence=AATTATTAAT;
E_coli_genome	fimo	Nucleotide motif (loose)	570720	570729	42.8	+	.	Motif 1247_gi;Alias=;ID=1247-173-E_coli_genome;pvalue=5.19e-05;qvalue= 0.299;sequence=TAATAATAAA;
E_coli_genome	fimo	Nucleotide motif (loose)	574360	574369	42.8	+	.	Motif 1247_gi;Alias=;ID=1247-174-E_coli_genome;pvalue=5.19e-05;qvalue= 0.299;sequence=AATTATTAAA;
E_coli_genome	fimo	Nucleotide motif (loose)	576742	576751	42.8	-	.	Motif 1247_gi;Alias=;ID=1247-175-E_coli_genome;pvalue=5.19e-05;qvalue= 0.299;sequence=AATTTATAAT;
E_coli_genome	fimo	Nucleotide motif (loose)	576846	576855	42.8	+	.	Motif 1247_gi;Alias=;ID=1247-176-E_coli_genome;pvalue=5.19e-05;qvalue= 0.299;sequence=TATTATTAAA;
E_coli_genome	fimo	Nucleotide motif (loose)	577004	577013	42.8	+	.	Motif 1247_gi;Alias=;ID=1247-177-E_coli_genome;pvalue=5.19e-05;qvalue= 0.299;sequence=TAAAAATAAA;
E_coli_genome	fimo	Nucleotide motif (loose)	577104	577113	42.8	-	.	Motif 1247_gi;Alias=;ID=1247-178-E_coli_genome;pvalue=5.19e-05;qvalue= 0.299;sequence=AAAAAATAAT;
E_coli_genome	fimo	Nucleotide motif (loose)	579088	579097	42.8	+	.	Motif 1247_gi;Alias=;ID=1247-179-E_coli_genome;pvalue=5.19e-05;qvalue= 0.299;sequence=AATAATTAAA;
E_coli_genome	fimo	Nucleotide motif (loose)	579485	579494	42.8	+	.	Motif 1247_gi;Alias=;ID=1247-180-E_coli_genome;pvalue=5.19e-05;qvalue= 0.299;sequence=TAAATATAAT;
E_coli_genome	fimo	Nucleotide motif (loose)	582521	582530	42.8	-	.	Motif 1247_gi;Alias=;ID=1247-181-E_coli_genome;pvalue=5.19e-05;qvalue= 0.299;sequence=AAAAATTAAA;
E_coli_genome	fimo	Nucleotide motif (loose)	582802	582811	42.8	-	.	Motif 1247_gi;Alias=;ID=1247-182-E_coli_genome;pvalue=5.19e-05;qvalue= 0.299;sequence=AATTAATAAA;
E_coli_genome	fimo	Nucleotide motif (loose)	583553	583562	42.8	-	.	Motif 1247_gi;Alias=;ID=1247-183-E_coli_genome;pvalue=5.19e-05;qvalue= 0.299;sequence=AAATTTTAAT;
E_coli_genome	fimo	Nucleotide motif (loose)	583585	583594	42.8	+	.	Motif 1247_gi;Alias=;ID=1247-184-E_coli_genome;pvalue=5.19e-05;qvalue= 0.299;sequence=AAAATATAAA;
E_coli_genome	fimo	Nucleotide motif (loose)	583658	583667	42.8	-	.	Motif 1247_gi;Alias=;ID=1247-185-E_coli_genome;pvalue=5.19e-05;qvalue= 0.299;sequence=TAAAATTAAA;
E_coli_genome	fimo	Nucleotide motif (loose)	583727	583736	42.8	+	.	Motif 1247_gi;Alias=;ID=1247-186-E_coli_genome;pvalue=5.19e-05;qvalue= 0.299;sequence=TAATTATAAA;
E_coli_genome	fimo	Nucleotide motif (loose)	583725	583734	42.8	-	.	Motif 1247_gi;Alias=;ID=1247-187-E_coli_genome;pvalue=5.19e-05;qvalue= 0.299;sequence=TATAATTAAA;
E_coli_genome	fimo	Nucleotide motif (loose)	584459	584468	42.8	+	.	Motif 1247_gi;Alias=;ID=1247-188-E_coli_genome;pvalue=5.19e-05;qvalue= 0.299;sequence=TAATTATAAT;
E_coli_genome	fimo	Nucleotide motif (loose)	585415	585424	42.8	-	.	Motif 1247_gi;Alias=;ID=1247-189-E_coli_genome;pvalue=5.19e-05;qvalue= 0.299;sequence=AATTATTAAA;
E_coli_genome	fimo	Nucleotide motif (loose)	585719	585728	42.8	-	.	Motif 1247_gi;Alias=;ID=1247-190-E_coli_genome;pvalue=5.19e-05;qvalue= 0.299;sequence=AAAATATAAA;
E_coli_genome	fimo	Nucleotide motif (loose)	598854	598863	42.8	+	.	Motif 1247_gi;Alias=;ID=1247-191-E_coli_genome;pvalue=5.19e-05;qvalue= 0.299;sequence=TATTATTAAA;
E_coli_genome	fimo	Nucleotide motif (loose)	607645	607654	42.8	+	.	Motif 1247_gi;Alias=;ID=1247-192-E_coli_genome;pvalue=5.19e-05;qvalue= 0.299;sequence=TATAAATAAA;
E_coli_genome	fimo	Nucleotide motif (loose)	618047	618056	42.8	+	.	Motif 1247_gi;Alias=;ID=1247-193-E_coli_genome;pvalue=5.19e-05;qvalue= 0.299;sequence=TATTTATAAA;
E_coli_genome	fimo	Nucleotide motif (loose)	618039	618048	42.8	-	.	Motif 1247_gi;Alias=;ID=1247-194-E_coli_genome;pvalue=5.19e-05;qvalue= 0.299;sequence=TAATATTAAT;
E_coli_genome	fimo	Nucleotide motif (loose)	618045	618054	42.8	-	.	Motif 1247_gi;Alias=;ID=1247-195-E_coli_genome;pvalue=5.19e-05;qvalue= 0.299;sequence=TATAAATAAT;
E_coli_genome	fimo	Nucleotide motif (loose)	624832	624841	42.8	+	.	Motif 1247_gi;Alias=;ID=1247-196-E_coli_genome;pvalue=5.19e-05;qvalue= 0.299;sequence=AAAATATAAA;
E_coli_genome	fimo	Nucleotide motif (loose)	635020	635029	42.8	+	.	Motif 1247_gi;Alias=;ID=1247-197-E_coli_genome;pvalue=5.19e-05;qvalue= 0.299;sequence=TAATTTTAAT;
E_coli_genome	fimo	Nucleotide motif (loose)	636555	636564	42.8	-	.	Motif 1247_gi;Alias=;ID=1247-198-E_coli_genome;pvalue=5.19e-05;qvalue= 0.299;sequence=TATTTATAAA;
E_coli_genome	fimo	Nucleotide motif (loose)	636619	636628	42.8	+	.	Motif 1247_gi;Alias=;ID=1247-199-E_coli_genome;pvalue=5.19e-05;qvalue= 0.299;sequence=TAATTATAAA;
E_coli_genome	fimo	Nucleotide motif (loose)	637826	637835	42.8	-	.	Motif 1247_gi;Alias=;ID=1247-200-E_coli_genome;pvalue=5.19e-05;qvalue= 0.299;sequence=AATAAATAAA;
E_coli_genome	fimo	Nucleotide motif (loose)	646596	646605	42.8	-	.	Motif 1247_gi;Alias=;ID=1247-201-E_coli_genome;pvalue=5.19e-05;qvalue= 0.299;sequence=AAATATTAAT;
E_coli_genome	fimo	Nucleotide motif (loose)	646626	646635	42.8	+	.	Motif 1247_gi;Alias=;ID=1247-202-E_coli_genome;pvalue=5.19e-05;qvalue= 0.299;sequence=AATAATTAAA;
E_coli_genome	fimo	Nucleotide motif (loose)	647850	647859	42.8	-	.	Motif 1247_gi;Alias=;ID=1247-203-E_coli_genome;pvalue=5.19e-05;qvalue= 0.299;sequence=AATTTTTAAT;
E_coli_genome	fimo	Nucleotide motif (loose)	651568	651577	42.8	+	.	Motif 1247_gi;Alias=;ID=1247-204-E_coli_genome;pvalue=5.19e-05;qvalue= 0.299;sequence=TATAAATAAA;
E_coli_genome	fimo	Nucleotide motif (loose)	651677	651686	42.8	-	.	Motif 1247_gi;Alias=;ID=1247-205-E_coli_genome;pvalue=5.19e-05;qvalue= 0.299;sequence=TATTATTAAA;
E_coli_genome	fimo	Nucleotide motif (loose)	652052	652061	42.8	-	.	Motif 1247_gi;Alias=;ID=1247-206-E_coli_genome;pvalue=5.19e-05;qvalue= 0.299;sequence=AATAAATAAA;
E_coli_genome	fimo	Nucleotide motif (loose)	655997	656006	42.8	+	.	Motif 1247_gi;Alias=;ID=1247-207-E_coli_genome;pvalue=5.19e-05;qvalue= 0.299;sequence=AAATAATAAA;
E_coli_genome	fimo	Nucleotide motif (loose)	656231	656240	42.8	+	.	Motif 1247_gi;Alias=;ID=1247-208-E_coli_genome;pvalue=5.19e-05;qvalue= 0.299;sequence=AAAAAATAAT;
E_coli_genome	fimo	Nucleotide motif (loose)	656306	656315	42.8	+	.	Motif 1247_gi;Alias=;ID=1247-209-E_coli_genome;pvalue=5.19e-05;qvalue= 0.299;sequence=AAAAAATAAA;
E_coli_genome	fimo	Nucleotide motif (loose)	656703	656712	42.8	-	.	Motif 1247_gi;Alias=;ID=1247-210-E_coli_genome;pvalue=5.19e-05;qvalue= 0.299;sequence=AATATATAAA;
E_coli_genome	fimo	Nucleotide motif (loose)	661410	661419	42.8	+	.	Motif 1247_gi;Alias=;ID=1247-211-E_coli_genome;pvalue=5.19e-05;qvalue= 0.299;sequence=AATATTTAAA;
E_coli_genome	fimo	Nucleotide motif (loose)	662744	662753	42.8	-	.	Motif 1247_gi;Alias=;ID=1247-212-E_coli_genome;pvalue=5.19e-05;qvalue= 0.299;sequence=AAAAATTAAA;
E_coli_genome	fimo	Nucleotide motif (loose)	663685	663694	42.8	-	.	Motif 1247_gi;Alias=;ID=1247-213-E_coli_genome;pvalue=5.19e-05;qvalue= 0.299;sequence=TAAATTTAAA;
E_coli_genome	fimo	Nucleotide motif (loose)	676579	676588	42.8	-	.	Motif 1247_gi;Alias=;ID=1247-214-E_coli_genome;pvalue=5.19e-05;qvalue= 0.299;sequence=AAAATATAAT;
E_coli_genome	fimo	Nucleotide motif (loose)	676647	676656	42.8	+	.	Motif 1247_gi;Alias=;ID=1247-215-E_coli_genome;pvalue=5.19e-05;qvalue= 0.299;sequence=TATAAATAAA;
E_coli_genome	fimo	Nucleotide motif (loose)	678653	678662	42.8	-	.	Motif 1247_gi;Alias=;ID=1247-216-E_coli_genome;pvalue=5.19e-05;qvalue= 0.299;sequence=AATAATTAAT;
E_coli_genome	fimo	Nucleotide motif (loose)	678668	678677	42.8	-	.	Motif 1247_gi;Alias=;ID=1247-217-E_coli_genome;pvalue=5.19e-05;qvalue= 0.299;sequence=AATTAATAAT;
E_coli_genome	fimo	Nucleotide motif (loose)	678774	678783	42.8	-	.	Motif 1247_gi;Alias=;ID=1247-218-E_coli_genome;pvalue=5.19e-05;qvalue= 0.299;sequence=TAATTTTAAT;
E_coli_genome	fimo	Nucleotide motif (loose)	679390	679399	42.8	-	.	Motif 1247_gi;Alias=;ID=1247-219-E_coli_genome;pvalue=5.19e-05;qvalue= 0.299;sequence=AAAAATTAAT;
E_coli_genome	fimo	Nucleotide motif (loose)	679645	679654	42.8	+	.	Motif 1247_gi;Alias=;ID=1247-220-E_coli_genome;pvalue=5.19e-05;qvalue= 0.299;sequence=AATAAATAAT;
E_coli_genome	fimo	Nucleotide motif (loose)	683574	683583	42.8	+	.	Motif 1247_gi;Alias=;ID=1247-221-E_coli_genome;pvalue=5.19e-05;qvalue= 0.299;sequence=TAATAATAAT;
E_coli_genome	fimo	Nucleotide motif (loose)	683911	683920	42.8	+	.	Motif 1247_gi;Alias=;ID=1247-222-E_coli_genome;pvalue=5.19e-05;qvalue= 0.299;sequence=AAATATTAAA;
E_coli_genome	fimo	Nucleotide motif (loose)	699273	699282	42.8	+	.	Motif 1247_gi;Alias=;ID=1247-223-E_coli_genome;pvalue=5.19e-05;qvalue= 0.299;sequence=AAAAAATAAA;
E_coli_genome	fimo	Nucleotide motif (loose)	699377	699386	42.8	-	.	Motif 1247_gi;Alias=;ID=1247-224-E_coli_genome;pvalue=5.19e-05;qvalue= 0.299;sequence=AAAATATAAA;
E_coli_genome	fimo	Nucleotide motif (loose)	703815	703824	42.8	-	.	Motif 1247_gi;Alias=;ID=1247-225-E_coli_genome;pvalue=5.19e-05;qvalue= 0.299;sequence=AAAATTTAAT;
E_coli_genome	fimo	Nucleotide motif (loose)	708028	708037	42.8	+	.	Motif 1247_gi;Alias=;ID=1247-226-E_coli_genome;pvalue=5.19e-05;qvalue= 0.299;sequence=TAAATTTAAA;
E_coli_genome	fimo	Nucleotide motif (loose)	708268	708277	42.8	-	.	Motif 1247_gi;Alias=;ID=1247-227-E_coli_genome;pvalue=5.19e-05;qvalue= 0.299;sequence=AAAAATTAAA;
E_coli_genome	fimo	Nucleotide motif (loose)	708275	708284	42.8	-	.	Motif 1247_gi;Alias=;ID=1247-228-E_coli_genome;pvalue=5.19e-05;qvalue= 0.299;sequence=AAAAAATAAA;
E_coli_genome	fimo	Nucleotide motif (loose)	711785	711794	42.8	-	.	Motif 1247_gi;Alias=;ID=1247-229-E_coli_genome;pvalue=5.19e-05;qvalue= 0.299;sequence=TATTAATAAA;
E_coli_genome	fimo	Nucleotide motif (loose)	716215	716224	42.8	+	.	Motif 1247_gi;Alias=;ID=1247-230-E_coli_genome;pvalue=5.19e-05;qvalue= 0.299;sequence=AAATAATAAA;
E_coli_genome	fimo	Nucleotide motif (loose)	716658	716667	42.8	-	.	Motif 1247_gi;Alias=;ID=1247-231-E_coli_genome;pvalue=5.19e-05;qvalue= 0.299;sequence=AATATTTAAA;
E_coli_genome	fimo	Nucleotide motif (loose)	720443	720452	42.8	+	.	Motif 1247_gi;Alias=;ID=1247-232-E_coli_genome;pvalue=5.19e-05;qvalue= 0.299;sequence=AATTTTTAAT;
E_coli_genome	fimo	Nucleotide motif (loose)	721004	721013	42.8	-	.	Motif 1247_gi;Alias=;ID=1247-233-E_coli_genome;pvalue=5.19e-05;qvalue= 0.299;sequence=TAATAATAAA;
E_coli_genome	fimo	Nucleotide motif (loose)	721021	721030	42.8	+	.	Motif 1247_gi;Alias=;ID=1247-234-E_coli_genome;pvalue=5.19e-05;qvalue= 0.299;sequence=AATTAATAAA;
E_coli_genome	fimo	Nucleotide motif (loose)	721044	721053	42.8	+	.	Motif 1247_gi;Alias=;ID=1247-235-E_coli_genome;pvalue=5.19e-05;qvalue= 0.299;sequence=TAAAATTAAT;
E_coli_genome	fimo	Nucleotide motif (loose)	721042	721051	42.8	-	.	Motif 1247_gi;Alias=;ID=1247-236-E_coli_genome;pvalue=5.19e-05;qvalue= 0.299;sequence=TAATTTTAAT;
E_coli_genome	fimo	Nucleotide motif (loose)	726960	726969	42.8	-	.	Motif 1247_gi;Alias=;ID=1247-237-E_coli_genome;pvalue=5.19e-05;qvalue= 0.299;sequence=AAAAATTAAA;
E_coli_genome	fimo	Nucleotide motif (loose)	729462	729471	42.8	+	.	Motif 1247_gi;Alias=;ID=1247-238-E_coli_genome;pvalue=5.19e-05;qvalue= 0.299;sequence=TATATATAAA;
E_coli_genome	fimo	Nucleotide motif (loose)	733785	733794	42.8	-	.	Motif 1247_gi;Alias=;ID=1247-239-E_coli_genome;pvalue=5.19e-05;qvalue= 0.299;sequence=AAAAAATAAT;
E_coli_genome	fimo	Nucleotide motif (loose)	735787	735796	42.8	+	.	Motif 1247_gi;Alias=;ID=1247-240-E_coli_genome;pvalue=5.19e-05;qvalue= 0.299;sequence=AAATAATAAA;
E_coli_genome	fimo	Nucleotide motif (loose)	735865	735874	42.8	+	.	Motif 1247_gi;Alias=;ID=1247-241-E_coli_genome;pvalue=5.19e-05;qvalue= 0.299;sequence=TAAAAATAAT;
E_coli_genome	fimo	Nucleotide motif (loose)	735868	735877	42.8	+	.	Motif 1247_gi;Alias=;ID=1247-242-E_coli_genome;pvalue=5.19e-05;qvalue= 0.299;sequence=AAATAATAAA;
E_coli_genome	fimo	Nucleotide motif (loose)	736736	736745	42.8	-	.	Motif 1247_gi;Alias=;ID=1247-243-E_coli_genome;pvalue=5.19e-05;qvalue= 0.299;sequence=AATTTTTAAA;
E_coli_genome	fimo	Nucleotide motif (loose)	737393	737402	42.8	-	.	Motif 1247_gi;Alias=;ID=1247-244-E_coli_genome;pvalue=5.19e-05;qvalue= 0.299;sequence=AATAAATAAT;
E_coli_genome	fimo	Nucleotide motif (loose)	737845	737854	42.8	-	.	Motif 1247_gi;Alias=;ID=1247-245-E_coli_genome;pvalue=5.19e-05;qvalue= 0.299;sequence=AAATATTAAT;
E_coli_genome	fimo	Nucleotide motif (loose)	738002	738011	42.8	-	.	Motif 1247_gi;Alias=;ID=1247-246-E_coli_genome;pvalue=5.19e-05;qvalue= 0.299;sequence=AATTTTTAAA;
E_coli_genome	fimo	Nucleotide motif (loose)	738660	738669	42.8	-	.	Motif 1247_gi;Alias=;ID=1247-247-E_coli_genome;pvalue=5.19e-05;qvalue= 0.299;sequence=AATAAATAAT;
E_coli_genome	fimo	Nucleotide motif (loose)	744883	744892	42.8	+	.	Motif 1247_gi;Alias=;ID=1247-248-E_coli_genome;pvalue=5.19e-05;qvalue= 0.299;sequence=AAATTTTAAA;
E_coli_genome	fimo	Nucleotide motif (loose)	748272	748281	42.8	-	.	Motif 1247_gi;Alias=;ID=1247-249-E_coli_genome;pvalue=5.19e-05;qvalue= 0.299;sequence=TAAATTTAAT;
E_coli_genome	fimo	Nucleotide motif (loose)	752230	752239	42.8	+	.	Motif 1247_gi;Alias=;ID=1247-250-E_coli_genome;pvalue=5.19e-05;qvalue= 0.299;sequence=TATTTATAAT;
E_coli_genome	fimo	Nucleotide motif (loose)	753093	753102	42.8	-	.	Motif 1247_gi;Alias=;ID=1247-251-E_coli_genome;pvalue=5.19e-05;qvalue= 0.299;sequence=TAAAAATAAA;
E_coli_genome	fimo	Nucleotide motif (loose)	754669	754678	42.8	+	.	Motif 1247_gi;Alias=;ID=1247-252-E_coli_genome;pvalue=5.19e-05;qvalue= 0.299;sequence=AATTATTAAA;
E_coli_genome	fimo	Nucleotide motif (loose)	754844	754853	42.8	+	.	Motif 1247_gi;Alias=;ID=1247-253-E_coli_genome;pvalue=5.19e-05;qvalue= 0.299;sequence=AAAAATTAAA;
E_coli_genome	fimo	Nucleotide motif (loose)	754841	754850	42.8	-	.	Motif 1247_gi;Alias=;ID=1247-254-E_coli_genome;pvalue=5.19e-05;qvalue= 0.299;sequence=AATTTTTAAT;
E_coli_genome	fimo	Nucleotide motif (loose)	761503	761512	42.8	+	.	Motif 1247_gi;Alias=;ID=1247-255-E_coli_genome;pvalue=5.19e-05;qvalue= 0.299;sequence=AATAAATAAA;
E_coli_genome	fimo	Nucleotide motif (loose)	770816	770825	42.8	-	.	Motif 1247_gi;Alias=;ID=1247-256-E_coli_genome;pvalue=5.19e-05;qvalue= 0.299;sequence=TAAAAATAAA;
E_coli_genome	fimo	Nucleotide motif (loose)	770850	770859	42.8	+	.	Motif 1247_gi;Alias=;ID=1247-257-E_coli_genome;pvalue=5.19e-05;qvalue= 0.299;sequence=TAATTATAAT;
E_coli_genome	fimo	Nucleotide motif (loose)	776205	776214	42.8	+	.	Motif 1247_gi;Alias=;ID=1247-258-E_coli_genome;pvalue=5.19e-05;qvalue= 0.299;sequence=AATAATTAAA;
E_coli_genome	fimo	Nucleotide motif (loose)	777937	777946	42.8	+	.	Motif 1247_gi;Alias=;ID=1247-259-E_coli_genome;pvalue=5.19e-05;qvalue= 0.299;sequence=TAAATTTAAT;
E_coli_genome	fimo	Nucleotide motif (loose)	779034	779043	42.8	+	.	Motif 1247_gi;Alias=;ID=1247-260-E_coli_genome;pvalue=5.19e-05;qvalue= 0.299;sequence=AATAATTAAT;
E_coli_genome	fimo	Nucleotide motif (loose)	784885	784894	42.8	+	.	Motif 1247_gi;Alias=;ID=1247-261-E_coli_genome;pvalue=5.19e-05;qvalue= 0.299;sequence=AAAAATTAAA;
E_coli_genome	fimo	Nucleotide motif (loose)	791692	791701	42.8	+	.	Motif 1247_gi;Alias=;ID=1247-262-E_coli_genome;pvalue=5.19e-05;qvalue= 0.299;sequence=TAAAAATAAA;
E_coli_genome	fimo	Nucleotide motif (loose)	800228	800237	42.8	-	.	Motif 1247_gi;Alias=;ID=1247-263-E_coli_genome;pvalue=5.19e-05;qvalue= 0.299;sequence=TAAATTTAAT;
E_coli_genome	fimo	Nucleotide motif (loose)	800253	800262	42.8	+	.	Motif 1247_gi;Alias=;ID=1247-264-E_coli_genome;pvalue=5.19e-05;qvalue= 0.299;sequence=AAAAAATAAA;
E_coli_genome	fimo	Nucleotide motif (loose)	800352	800361	42.8	-	.	Motif 1247_gi;Alias=;ID=1247-265-E_coli_genome;pvalue=5.19e-05;qvalue= 0.299;sequence=AATTAATAAA;
E_coli_genome	fimo	Nucleotide motif (loose)	802840	802849	42.8	+	.	Motif 1247_gi;Alias=;ID=1247-266-E_coli_genome;pvalue=5.19e-05;qvalue= 0.299;sequence=TAAAAATAAA;
E_coli_genome	fimo	Nucleotide motif (loose)	802943	802952	42.8	-	.	Motif 1247_gi;Alias=;ID=1247-267-E_coli_genome;pvalue=5.19e-05;qvalue= 0.299;sequence=TATTTTTAAA;
E_coli_genome	fimo	Nucleotide motif (loose)	813222	813231	42.8	-	.	Motif 1247_gi;Alias=;ID=1247-268-E_coli_genome;pvalue=5.19e-05;qvalue= 0.299;sequence=AAAAAATAAA;
E_coli_genome	fimo	Nucleotide motif (loose)	820740	820749	42.8	-	.	Motif 1247_gi;Alias=;ID=1247-269-E_coli_genome;pvalue=5.19e-05;qvalue= 0.299;sequence=TAAATTTAAA;
E_coli_genome	fimo	Nucleotide motif (loose)	820762	820771	42.8	-	.	Motif 1247_gi;Alias=;ID=1247-270-E_coli_genome;pvalue=5.19e-05;qvalue= 0.299;sequence=AAATATTAAT;
E_coli_genome	fimo	Nucleotide motif (loose)	821164	821173	42.8	-	.	Motif 1247_gi;Alias=;ID=1247-271-E_coli_genome;pvalue=5.19e-05;qvalue= 0.299;sequence=AAATAATAAA;
E_coli_genome	fimo	Nucleotide motif (loose)	846894	846903	42.8	+	.	Motif 1247_gi;Alias=;ID=1247-272-E_coli_genome;pvalue=5.19e-05;qvalue= 0.299;sequence=AATAAATAAA;
E_coli_genome	fimo	Nucleotide motif (loose)	849205	849214	42.8	+	.	Motif 1247_gi;Alias=;ID=1247-273-E_coli_genome;pvalue=5.19e-05;qvalue= 0.299;sequence=TAAATTTAAT;
E_coli_genome	fimo	Nucleotide motif (loose)	850307	850316	42.8	-	.	Motif 1247_gi;Alias=;ID=1247-274-E_coli_genome;pvalue=5.19e-05;qvalue= 0.299;sequence=TAAATTTAAA;
E_coli_genome	fimo	Nucleotide motif (loose)	850393	850402	42.8	-	.	Motif 1247_gi;Alias=;ID=1247-275-E_coli_genome;pvalue=5.19e-05;qvalue= 0.299;sequence=AAAAATTAAT;
E_coli_genome	fimo	Nucleotide motif (loose)	850405	850414	42.8	+	.	Motif 1247_gi;Alias=;ID=1247-276-E_coli_genome;pvalue=5.19e-05;qvalue= 0.299;sequence=TATATTTAAA;
E_coli_genome	fimo	Nucleotide motif (loose)	869870	869879	42.8	-	.	Motif 1247_gi;Alias=;ID=1247-277-E_coli_genome;pvalue=5.19e-05;qvalue= 0.299;sequence=TATTAATAAA;
E_coli_genome	fimo	Nucleotide motif (loose)	873020	873029	42.8	-	.	Motif 1247_gi;Alias=;ID=1247-278-E_coli_genome;pvalue=5.19e-05;qvalue= 0.299;sequence=TAAAAATAAA;
E_coli_genome	fimo	Nucleotide motif (loose)	873689	873698	42.8	+	.	Motif 1247_gi;Alias=;ID=1247-279-E_coli_genome;pvalue=5.19e-05;qvalue= 0.299;sequence=TATTTATAAT;
E_coli_genome	fimo	Nucleotide motif (loose)	873687	873696	42.8	-	.	Motif 1247_gi;Alias=;ID=1247-280-E_coli_genome;pvalue=5.19e-05;qvalue= 0.299;sequence=TATAAATAAT;
E_coli_genome	fimo	Nucleotide motif (loose)	873707	873716	42.8	+	.	Motif 1247_gi;Alias=;ID=1247-281-E_coli_genome;pvalue=5.19e-05;qvalue= 0.299;sequence=TAATTATAAT;
E_coli_genome	fimo	Nucleotide motif (loose)	874116	874125	42.8	-	.	Motif 1247_gi;Alias=;ID=1247-282-E_coli_genome;pvalue=5.19e-05;qvalue= 0.299;sequence=TATTTTTAAT;
E_coli_genome	fimo	Nucleotide motif (loose)	879662	879671	42.8	-	.	Motif 1247_gi;Alias=;ID=1247-283-E_coli_genome;pvalue=5.19e-05;qvalue= 0.299;sequence=AATAAATAAT;
E_coli_genome	fimo	Nucleotide motif (loose)	913833	913842	42.8	+	.	Motif 1247_gi;Alias=;ID=1247-284-E_coli_genome;pvalue=5.19e-05;qvalue= 0.299;sequence=TATATTTAAT;
E_coli_genome	fimo	Nucleotide motif (loose)	916058	916067	42.8	-	.	Motif 1247_gi;Alias=;ID=1247-285-E_coli_genome;pvalue=5.19e-05;qvalue= 0.299;sequence=AATTTTTAAT;
E_coli_genome	fimo	Nucleotide motif (loose)	916279	916288	42.8	+	.	Motif 1247_gi;Alias=;ID=1247-286-E_coli_genome;pvalue=5.19e-05;qvalue= 0.299;sequence=AAAAAATAAT;
E_coli_genome	fimo	Nucleotide motif (loose)	931019	931028	42.8	+	.	Motif 1247_gi;Alias=;ID=1247-287-E_coli_genome;pvalue=5.19e-05;qvalue= 0.299;sequence=AAAAAATAAA;
E_coli_genome	fimo	Nucleotide motif (loose)	945443	945452	42.8	+	.	Motif 1247_gi;Alias=;ID=1247-288-E_coli_genome;pvalue=5.19e-05;qvalue= 0.299;sequence=TATTTTTAAA;
E_coli_genome	fimo	Nucleotide motif (loose)	947110	947119	42.8	+	.	Motif 1247_gi;Alias=;ID=1247-289-E_coli_genome;pvalue=5.19e-05;qvalue= 0.299;sequence=TAAAAATAAA;
E_coli_genome	fimo	Nucleotide motif (loose)	947108	947117	42.8	-	.	Motif 1247_gi;Alias=;ID=1247-290-E_coli_genome;pvalue=5.19e-05;qvalue= 0.299;sequence=TATTTTTAAA;
E_coli_genome	fimo	Nucleotide motif (loose)	949243	949252	42.8	-	.	Motif 1247_gi;Alias=;ID=1247-291-E_coli_genome;pvalue=5.19e-05;qvalue= 0.299;sequence=TATTTTTAAT;
E_coli_genome	fimo	Nucleotide motif (loose)	954615	954624	42.8	+	.	Motif 1247_gi;Alias=;ID=1247-292-E_coli_genome;pvalue=5.19e-05;qvalue= 0.299;sequence=TAAAAATAAA;
E_coli_genome	fimo	Nucleotide motif (loose)	954622	954631	42.8	+	.	Motif 1247_gi;Alias=;ID=1247-293-E_coli_genome;pvalue=5.19e-05;qvalue= 0.299;sequence=AAATTTTAAA;
E_coli_genome	fimo	Nucleotide motif (loose)	954626	954635	42.8	-	.	Motif 1247_gi;Alias=;ID=1247-294-E_coli_genome;pvalue=5.19e-05;qvalue= 0.299;sequence=AATTTTTAAA;
E_coli_genome	fimo	Nucleotide motif (loose)	961971	961980	42.8	+	.	Motif 1247_gi;Alias=;ID=1247-295-E_coli_genome;pvalue=5.19e-05;qvalue= 0.299;sequence=TAAATATAAA;
E_coli_genome	fimo	Nucleotide motif (loose)	986981	986990	42.8	-	.	Motif 1247_gi;Alias=;ID=1247-296-E_coli_genome;pvalue=5.19e-05;qvalue= 0.299;sequence=AATAAATAAT;
E_coli_genome	fimo	Nucleotide motif (loose)	987279	987288	42.8	+	.	Motif 1247_gi;Alias=;ID=1247-297-E_coli_genome;pvalue=5.19e-05;qvalue= 0.299;sequence=TATATTTAAA;
E_coli_genome	fimo	Nucleotide motif (loose)	989010	989019	42.8	+	.	Motif 1247_gi;Alias=;ID=1247-298-E_coli_genome;pvalue=5.19e-05;qvalue= 0.299;sequence=AAAAAATAAA;
E_coli_genome	fimo	Nucleotide motif (loose)	997662	997671	42.8	-	.	Motif 1247_gi;Alias=;ID=1247-299-E_coli_genome;pvalue=5.19e-05;qvalue= 0.299;sequence=AATAAATAAA;
E_coli_genome	fimo	Nucleotide motif (loose)	997715	997724	42.8	+	.	Motif 1247_gi;Alias=;ID=1247-300-E_coli_genome;pvalue=5.19e-05;qvalue= 0.299;sequence=AATATTTAAA;
E_coli_genome	fimo	Nucleotide motif (loose)	997719	997728	42.8	-	.	Motif 1247_gi;Alias=;ID=1247-301-E_coli_genome;pvalue=5.19e-05;qvalue= 0.299;sequence=AATATTTAAA;
E_coli_genome	fimo	Nucleotide motif (loose)	998399	998408	42.8	+	.	Motif 1247_gi;Alias=;ID=1247-302-E_coli_genome;pvalue=5.19e-05;qvalue= 0.299;sequence=TATTATTAAT;
E_coli_genome	fimo	Nucleotide motif (loose)	998400	998409	42.8	-	.	Motif 1247_gi;Alias=;ID=1247-303-E_coli_genome;pvalue=5.19e-05;qvalue= 0.299;sequence=TATTAATAAT;
E_coli_genome	fimo	Nucleotide motif (loose)	998425	998434	42.8	-	.	Motif 1247_gi;Alias=;ID=1247-304-E_coli_genome;pvalue=5.19e-05;qvalue= 0.299;sequence=AATTAATAAA;
E_coli_genome	fimo	Nucleotide motif (loose)	998721	998730	42.8	-	.	Motif 1247_gi;Alias=;ID=1247-305-E_coli_genome;pvalue=5.19e-05;qvalue= 0.299;sequence=TAATAATAAA;
E_coli_genome	fimo	Nucleotide motif (loose)	1005356	1005365	42.8	-	.	Motif 1247_gi;Alias=;ID=1247-306-E_coli_genome;pvalue=5.19e-05;qvalue= 0.299;sequence=TATTTTTAAT;
E_coli_genome	fimo	Nucleotide motif (loose)	1005730	1005739	42.8	+	.	Motif 1247_gi;Alias=;ID=1247-307-E_coli_genome;pvalue=5.19e-05;qvalue= 0.299;sequence=TATTTTTAAA;
E_coli_genome	fimo	Nucleotide motif (loose)	1005728	1005737	42.8	-	.	Motif 1247_gi;Alias=;ID=1247-308-E_coli_genome;pvalue=5.19e-05;qvalue= 0.299;sequence=TAAAAATAAA;
E_coli_genome	fimo	Nucleotide motif (loose)	1014955	1014964	42.8	+	.	Motif 1247_gi;Alias=;ID=1247-309-E_coli_genome;pvalue=5.19e-05;qvalue= 0.299;sequence=AATTAATAAA;
E_coli_genome	fimo	Nucleotide motif (loose)	1015457	1015466	42.8	+	.	Motif 1247_gi;Alias=;ID=1247-310-E_coli_genome;pvalue=5.19e-05;qvalue= 0.299;sequence=TAATTATAAA;
E_coli_genome	fimo	Nucleotide motif (loose)	1016675	1016684	42.8	-	.	Motif 1247_gi;Alias=;ID=1247-311-E_coli_genome;pvalue=5.19e-05;qvalue= 0.299;sequence=TATTATTAAA;
E_coli_genome	fimo	Nucleotide motif (loose)	1030230	1030239	42.8	+	.	Motif 1247_gi;Alias=;ID=1247-312-E_coli_genome;pvalue=5.19e-05;qvalue= 0.299;sequence=AAAAATTAAT;
E_coli_genome	fimo	Nucleotide motif (loose)	1045057	1045066	42.8	+	.	Motif 1247_gi;Alias=;ID=1247-313-E_coli_genome;pvalue=5.19e-05;qvalue= 0.299;sequence=AATAAATAAA;
E_coli_genome	fimo	Nucleotide motif (loose)	1045807	1045816	42.8	-	.	Motif 1247_gi;Alias=;ID=1247-314-E_coli_genome;pvalue=5.19e-05;qvalue= 0.299;sequence=TAAATATAAA;
E_coli_genome	fimo	Nucleotide motif (loose)	1049033	1049042	42.8	-	.	Motif 1247_gi;Alias=;ID=1247-315-E_coli_genome;pvalue=5.19e-05;qvalue= 0.299;sequence=TAATAATAAT;
E_coli_genome	fimo	Nucleotide motif (loose)	1050767	1050776	42.8	-	.	Motif 1247_gi;Alias=;ID=1247-316-E_coli_genome;pvalue=5.19e-05;qvalue= 0.299;sequence=AATAATTAAT;
E_coli_genome	fimo	Nucleotide motif (loose)	1064006	1064015	42.8	-	.	Motif 1247_gi;Alias=;ID=1247-317-E_coli_genome;pvalue=5.19e-05;qvalue= 0.299;sequence=AATAAATAAT;
E_coli_genome	fimo	Nucleotide motif (loose)	1064013	1064022	42.8	-	.	Motif 1247_gi;Alias=;ID=1247-318-E_coli_genome;pvalue=5.19e-05;qvalue= 0.299;sequence=AAAATTTAAT;
E_coli_genome	fimo	Nucleotide motif (loose)	1064980	1064989	42.8	+	.	Motif 1247_gi;Alias=;ID=1247-319-E_coli_genome;pvalue=5.19e-05;qvalue= 0.299;sequence=TATATTTAAT;
E_coli_genome	fimo	Nucleotide motif (loose)	1064978	1064987	42.8	-	.	Motif 1247_gi;Alias=;ID=1247-320-E_coli_genome;pvalue=5.19e-05;qvalue= 0.299;sequence=TAAATATAAA;
E_coli_genome	fimo	Nucleotide motif (loose)	1065085	1065094	42.8	-	.	Motif 1247_gi;Alias=;ID=1247-321-E_coli_genome;pvalue=5.19e-05;qvalue= 0.299;sequence=AATAAATAAT;
E_coli_genome	fimo	Nucleotide motif (loose)	1079145	1079154	42.8	+	.	Motif 1247_gi;Alias=;ID=1247-322-E_coli_genome;pvalue=5.19e-05;qvalue= 0.299;sequence=AAAATTTAAT;
E_coli_genome	fimo	Nucleotide motif (loose)	1086502	1086511	42.8	+	.	Motif 1247_gi;Alias=;ID=1247-323-E_coli_genome;pvalue=5.19e-05;qvalue= 0.299;sequence=AATAATTAAA;
E_coli_genome	fimo	Nucleotide motif (loose)	1090880	1090889	42.8	-	.	Motif 1247_gi;Alias=;ID=1247-324-E_coli_genome;pvalue=5.19e-05;qvalue= 0.299;sequence=TAATATTAAT;
E_coli_genome	fimo	Nucleotide motif (loose)	1092547	1092556	42.8	+	.	Motif 1247_gi;Alias=;ID=1247-325-E_coli_genome;pvalue=5.19e-05;qvalue= 0.299;sequence=AATAATTAAA;
E_coli_genome	fimo	Nucleotide motif (loose)	1092829	1092838	42.8	+	.	Motif 1247_gi;Alias=;ID=1247-326-E_coli_genome;pvalue=5.19e-05;qvalue= 0.299;sequence=TATTAATAAT;
E_coli_genome	fimo	Nucleotide motif (loose)	1092830	1092839	42.8	-	.	Motif 1247_gi;Alias=;ID=1247-327-E_coli_genome;pvalue=5.19e-05;qvalue= 0.299;sequence=TATTATTAAT;
E_coli_genome	fimo	Nucleotide motif (loose)	1093022	1093031	42.8	-	.	Motif 1247_gi;Alias=;ID=1247-328-E_coli_genome;pvalue=5.19e-05;qvalue= 0.299;sequence=AAAAAATAAA;
E_coli_genome	fimo	Nucleotide motif (loose)	1093047	1093056	42.8	-	.	Motif 1247_gi;Alias=;ID=1247-329-E_coli_genome;pvalue=5.19e-05;qvalue= 0.299;sequence=TAAAAATAAA;
E_coli_genome	fimo	Nucleotide motif (loose)	1093250	1093259	42.8	-	.	Motif 1247_gi;Alias=;ID=1247-330-E_coli_genome;pvalue=5.19e-05;qvalue= 0.299;sequence=AAATATTAAT;
E_coli_genome	fimo	Nucleotide motif (loose)	1093756	1093765	42.8	-	.	Motif 1247_gi;Alias=;ID=1247-331-E_coli_genome;pvalue=5.19e-05;qvalue= 0.299;sequence=AAAAAATAAT;
E_coli_genome	fimo	Nucleotide motif (loose)	1094361	1094370	42.8	+	.	Motif 1247_gi;Alias=;ID=1247-332-E_coli_genome;pvalue=5.19e-05;qvalue= 0.299;sequence=TATAATTAAA;
E_coli_genome	fimo	Nucleotide motif (loose)	1096313	1096322	42.8	+	.	Motif 1247_gi;Alias=;ID=1247-333-E_coli_genome;pvalue=5.19e-05;qvalue= 0.299;sequence=AAAATATAAA;
E_coli_genome	fimo	Nucleotide motif (loose)	1103317	1103326	42.8	+	.	Motif 1247_gi;Alias=;ID=1247-334-E_coli_genome;pvalue=5.19e-05;qvalue= 0.299;sequence=AAAATATAAA;
E_coli_genome	fimo	Nucleotide motif (loose)	1103826	1103835	42.8	-	.	Motif 1247_gi;Alias=;ID=1247-335-E_coli_genome;pvalue=5.19e-05;qvalue= 0.299;sequence=TATTTTTAAT;
E_coli_genome	fimo	Nucleotide motif (loose)	1105188	1105197	42.8	-	.	Motif 1247_gi;Alias=;ID=1247-336-E_coli_genome;pvalue=5.19e-05;qvalue= 0.299;sequence=AATATTTAAA;
E_coli_genome	fimo	Nucleotide motif (loose)	1116700	1116709	42.8	+	.	Motif 1247_gi;Alias=;ID=1247-337-E_coli_genome;pvalue=5.19e-05;qvalue= 0.299;sequence=AATTTTTAAT;
E_coli_genome	fimo	Nucleotide motif (loose)	1119133	1119142	42.8	-	.	Motif 1247_gi;Alias=;ID=1247-338-E_coli_genome;pvalue=5.19e-05;qvalue= 0.299;sequence=TAAAAATAAA;
E_coli_genome	fimo	Nucleotide motif (loose)	1119157	1119166	42.8	+	.	Motif 1247_gi;Alias=;ID=1247-339-E_coli_genome;pvalue=5.19e-05;qvalue= 0.299;sequence=AATTAATAAT;
E_coli_genome	fimo	Nucleotide motif (loose)	1119272	1119281	42.8	-	.	Motif 1247_gi;Alias=;ID=1247-340-E_coli_genome;pvalue=5.19e-05;qvalue= 0.299;sequence=AATATTTAAT;
E_coli_genome	fimo	Nucleotide motif (loose)	1119308	1119317	42.8	+	.	Motif 1247_gi;Alias=;ID=1247-341-E_coli_genome;pvalue=5.19e-05;qvalue= 0.299;sequence=TAAAAATAAA;
E_coli_genome	fimo	Nucleotide motif (loose)	1120941	1120950	42.8	-	.	Motif 1247_gi;Alias=;ID=1247-342-E_coli_genome;pvalue=5.19e-05;qvalue= 0.299;sequence=AAAAAATAAT;
E_coli_genome	fimo	Nucleotide motif (loose)	1121056	1121065	42.8	+	.	Motif 1247_gi;Alias=;ID=1247-343-E_coli_genome;pvalue=5.19e-05;qvalue= 0.299;sequence=AATTTTTAAA;
E_coli_genome	fimo	Nucleotide motif (loose)	1146398	1146407	42.8	+	.	Motif 1247_gi;Alias=;ID=1247-344-E_coli_genome;pvalue=5.19e-05;qvalue= 0.299;sequence=AATAATTAAA;
E_coli_genome	fimo	Nucleotide motif (loose)	1149218	1149227	42.8	-	.	Motif 1247_gi;Alias=;ID=1247-345-E_coli_genome;pvalue=5.19e-05;qvalue= 0.299;sequence=AAATAATAAT;
E_coli_genome	fimo	Nucleotide motif (loose)	1157069	1157078	42.8	-	.	Motif 1247_gi;Alias=;ID=1247-346-E_coli_genome;pvalue=5.19e-05;qvalue= 0.299;sequence=TAATAATAAT;
E_coli_genome	fimo	Nucleotide motif (loose)	1157765	1157774	42.8	+	.	Motif 1247_gi;Alias=;ID=1247-347-E_coli_genome;pvalue=5.19e-05;qvalue= 0.299;sequence=AATAAATAAA;
E_coli_genome	fimo	Nucleotide motif (loose)	1161609	1161618	42.8	-	.	Motif 1247_gi;Alias=;ID=1247-348-E_coli_genome;pvalue=5.19e-05;qvalue= 0.299;sequence=TAAATATAAT;
E_coli_genome	fimo	Nucleotide motif (loose)	1164068	1164077	42.8	+	.	Motif 1247_gi;Alias=;ID=1247-349-E_coli_genome;pvalue=5.19e-05;qvalue= 0.299;sequence=TATTAATAAA;
E_coli_genome	fimo	Nucleotide motif (loose)	1165865	1165874	42.8	+	.	Motif 1247_gi;Alias=;ID=1247-350-E_coli_genome;pvalue=5.19e-05;qvalue= 0.299;sequence=AAATAATAAA;
E_coli_genome	fimo	Nucleotide motif (loose)	1168873	1168882	42.8	+	.	Motif 1247_gi;Alias=;ID=1247-351-E_coli_genome;pvalue=5.19e-05;qvalue= 0.299;sequence=TAAAAATAAT;
E_coli_genome	fimo	Nucleotide motif (loose)	1168910	1168919	42.8	+	.	Motif 1247_gi;Alias=;ID=1247-352-E_coli_genome;pvalue=5.19e-05;qvalue= 0.299;sequence=TAAAAATAAT;
E_coli_genome	fimo	Nucleotide motif (loose)	1169318	1169327	42.8	+	.	Motif 1247_gi;Alias=;ID=1247-353-E_coli_genome;pvalue=5.19e-05;qvalue= 0.299;sequence=AATTTATAAA;
E_coli_genome	fimo	Nucleotide motif (loose)	1169320	1169329	42.8	-	.	Motif 1247_gi;Alias=;ID=1247-354-E_coli_genome;pvalue=5.19e-05;qvalue= 0.299;sequence=TATTTATAAA;
E_coli_genome	fimo	Nucleotide motif (loose)	1179558	1179567	42.8	+	.	Motif 1247_gi;Alias=;ID=1247-355-E_coli_genome;pvalue=5.19e-05;qvalue= 0.299;sequence=TAAAAATAAA;
E_coli_genome	fimo	Nucleotide motif (loose)	1181315	1181324	42.8	+	.	Motif 1247_gi;Alias=;ID=1247-356-E_coli_genome;pvalue=5.19e-05;qvalue= 0.299;sequence=TATTAATAAA;
E_coli_genome	fimo	Nucleotide motif (loose)	1188150	1188159	42.8	+	.	Motif 1247_gi;Alias=;ID=1247-357-E_coli_genome;pvalue=5.19e-05;qvalue= 0.299;sequence=AATTATTAAA;
E_coli_genome	fimo	Nucleotide motif (loose)	1190467	1190476	42.8	+	.	Motif 1247_gi;Alias=;ID=1247-358-E_coli_genome;pvalue=5.19e-05;qvalue= 0.299;sequence=AATTATTAAA;
E_coli_genome	fimo	Nucleotide motif (loose)	1190547	1190556	42.8	+	.	Motif 1247_gi;Alias=;ID=1247-359-E_coli_genome;pvalue=5.19e-05;qvalue= 0.299;sequence=AAAAAATAAA;
E_coli_genome	fimo	Nucleotide motif (loose)	1196925	1196934	42.8	-	.	Motif 1247_gi;Alias=;ID=1247-360-E_coli_genome;pvalue=5.19e-05;qvalue= 0.299;sequence=AAATATTAAA;
E_coli_genome	fimo	Nucleotide motif (loose)	1197921	1197930	42.8	-	.	Motif 1247_gi;Alias=;ID=1247-361-E_coli_genome;pvalue=5.19e-05;qvalue= 0.299;sequence=TAATTATAAA;
E_coli_genome	fimo	Nucleotide motif (loose)	1198057	1198066	42.8	+	.	Motif 1247_gi;Alias=;ID=1247-362-E_coli_genome;pvalue=5.19e-05;qvalue= 0.299;sequence=AATTAATAAA;
E_coli_genome	fimo	Nucleotide motif (loose)	1198202	1198211	42.8	-	.	Motif 1247_gi;Alias=;ID=1247-363-E_coli_genome;pvalue=5.19e-05;qvalue= 0.299;sequence=AAATTATAAT;
E_coli_genome	fimo	Nucleotide motif (loose)	1198268	1198277	42.8	+	.	Motif 1247_gi;Alias=;ID=1247-364-E_coli_genome;pvalue=5.19e-05;qvalue= 0.299;sequence=AATATTTAAT;
E_coli_genome	fimo	Nucleotide motif (loose)	1198798	1198807	42.8	+	.	Motif 1247_gi;Alias=;ID=1247-365-E_coli_genome;pvalue=5.19e-05;qvalue= 0.299;sequence=AAATTATAAT;
E_coli_genome	fimo	Nucleotide motif (loose)	1198800	1198809	42.8	-	.	Motif 1247_gi;Alias=;ID=1247-366-E_coli_genome;pvalue=5.19e-05;qvalue= 0.299;sequence=AAATTATAAT;
E_coli_genome	fimo	Nucleotide motif (loose)	1207476	1207485	42.8	+	.	Motif 1247_gi;Alias=;ID=1247-367-E_coli_genome;pvalue=5.19e-05;qvalue= 0.299;sequence=AATTTTTAAA;
E_coli_genome	fimo	Nucleotide motif (loose)	1210337	1210346	42.8	-	.	Motif 1247_gi;Alias=;ID=1247-368-E_coli_genome;pvalue=5.19e-05;qvalue= 0.299;sequence=TAATATTAAT;
E_coli_genome	fimo	Nucleotide motif (loose)	1211181	1211190	42.8	-	.	Motif 1247_gi;Alias=;ID=1247-369-E_coli_genome;pvalue=5.19e-05;qvalue= 0.299;sequence=AATAAATAAT;
E_coli_genome	fimo	Nucleotide motif (loose)	1211640	1211649	42.8	+	.	Motif 1247_gi;Alias=;ID=1247-370-E_coli_genome;pvalue=5.19e-05;qvalue= 0.299;sequence=TATTATTAAT;
E_coli_genome	fimo	Nucleotide motif (loose)	1211641	1211650	42.8	-	.	Motif 1247_gi;Alias=;ID=1247-371-E_coli_genome;pvalue=5.19e-05;qvalue= 0.299;sequence=TATTAATAAT;
E_coli_genome	fimo	Nucleotide motif (loose)	1212092	1212101	42.8	+	.	Motif 1247_gi;Alias=;ID=1247-372-E_coli_genome;pvalue=5.19e-05;qvalue= 0.299;sequence=AAAAAATAAA;
E_coli_genome	fimo	Nucleotide motif (loose)	1212130	1212139	42.8	+	.	Motif 1247_gi;Alias=;ID=1247-373-E_coli_genome;pvalue=5.19e-05;qvalue= 0.299;sequence=AAAATTTAAA;
E_coli_genome	fimo	Nucleotide motif (loose)	1212491	1212500	42.8	-	.	Motif 1247_gi;Alias=;ID=1247-374-E_coli_genome;pvalue=5.19e-05;qvalue= 0.299;sequence=TATTTATAAA;
E_coli_genome	fimo	Nucleotide motif (loose)	1212715	1212724	42.8	-	.	Motif 1247_gi;Alias=;ID=1247-375-E_coli_genome;pvalue=5.19e-05;qvalue= 0.299;sequence=AAATAATAAA;
E_coli_genome	fimo	Nucleotide motif (loose)	1212736	1212745	42.8	+	.	Motif 1247_gi;Alias=;ID=1247-376-E_coli_genome;pvalue=5.19e-05;qvalue= 0.299;sequence=AATATATAAA;
E_coli_genome	fimo	Nucleotide motif (loose)	1214179	1214188	42.8	+	.	Motif 1247_gi;Alias=;ID=1247-377-E_coli_genome;pvalue=5.19e-05;qvalue= 0.299;sequence=TATTTTTAAT;
E_coli_genome	fimo	Nucleotide motif (loose)	1214177	1214186	42.8	-	.	Motif 1247_gi;Alias=;ID=1247-378-E_coli_genome;pvalue=5.19e-05;qvalue= 0.299;sequence=TAAAAATAAT;
E_coli_genome	fimo	Nucleotide motif (loose)	1214195	1214204	42.8	+	.	Motif 1247_gi;Alias=;ID=1247-379-E_coli_genome;pvalue=5.19e-05;qvalue= 0.299;sequence=TAAATTTAAA;
E_coli_genome	fimo	Nucleotide motif (loose)	1214193	1214202	42.8	-	.	Motif 1247_gi;Alias=;ID=1247-380-E_coli_genome;pvalue=5.19e-05;qvalue= 0.299;sequence=TAAATTTAAT;
E_coli_genome	fimo	Nucleotide motif (loose)	1214263	1214272	42.8	-	.	Motif 1247_gi;Alias=;ID=1247-381-E_coli_genome;pvalue=5.19e-05;qvalue= 0.299;sequence=AAAAAATAAT;
E_coli_genome	fimo	Nucleotide motif (loose)	1215695	1215704	42.8	+	.	Motif 1247_gi;Alias=;ID=1247-382-E_coli_genome;pvalue=5.19e-05;qvalue= 0.299;sequence=AAAAATTAAT;
E_coli_genome	fimo	Nucleotide motif (loose)	1216336	1216345	42.8	-	.	Motif 1247_gi;Alias=;ID=1247-383-E_coli_genome;pvalue=5.19e-05;qvalue= 0.299;sequence=AAATTTTAAT;
E_coli_genome	fimo	Nucleotide motif (loose)	1216512	1216521	42.8	+	.	Motif 1247_gi;Alias=;ID=1247-384-E_coli_genome;pvalue=5.19e-05;qvalue= 0.299;sequence=TAATAATAAA;
E_coli_genome	fimo	Nucleotide motif (loose)	1217182	1217191	42.8	+	.	Motif 1247_gi;Alias=;ID=1247-385-E_coli_genome;pvalue=5.19e-05;qvalue= 0.299;sequence=AATAATTAAT;
E_coli_genome	fimo	Nucleotide motif (loose)	1217999	1218008	42.8	-	.	Motif 1247_gi;Alias=;ID=1247-386-E_coli_genome;pvalue=5.19e-05;qvalue= 0.299;sequence=AAATATTAAA;
E_coli_genome	fimo	Nucleotide motif (loose)	1218095	1218104	42.8	+	.	Motif 1247_gi;Alias=;ID=1247-387-E_coli_genome;pvalue=5.19e-05;qvalue= 0.299;sequence=AATAAATAAT;
E_coli_genome	fimo	Nucleotide motif (loose)	1218342	1218351	42.8	-	.	Motif 1247_gi;Alias=;ID=1247-388-E_coli_genome;pvalue=5.19e-05;qvalue= 0.299;sequence=TAAAATTAAT;
E_coli_genome	fimo	Nucleotide motif (loose)	1219465	1219474	42.8	-	.	Motif 1247_gi;Alias=;ID=1247-389-E_coli_genome;pvalue=5.19e-05;qvalue= 0.299;sequence=AATATATAAA;
E_coli_genome	fimo	Nucleotide motif (loose)	1219490	1219499	42.8	-	.	Motif 1247_gi;Alias=;ID=1247-390-E_coli_genome;pvalue=5.19e-05;qvalue= 0.299;sequence=AAAATTTAAA;
E_coli_genome	fimo	Nucleotide motif (loose)	1219825	1219834	42.8	+	.	Motif 1247_gi;Alias=;ID=1247-391-E_coli_genome;pvalue=5.19e-05;qvalue= 0.299;sequence=TATAAATAAT;
E_coli_genome	fimo	Nucleotide motif (loose)	1219897	1219906	42.8	-	.	Motif 1247_gi;Alias=;ID=1247-392-E_coli_genome;pvalue=5.19e-05;qvalue= 0.299;sequence=TATATATAAT;
E_coli_genome	fimo	Nucleotide motif (loose)	1222304	1222313	42.8	-	.	Motif 1247_gi;Alias=;ID=1247-393-E_coli_genome;pvalue=5.19e-05;qvalue= 0.299;sequence=AAAAAATAAT;
E_coli_genome	fimo	Nucleotide motif (loose)	1222428	1222437	42.8	+	.	Motif 1247_gi;Alias=;ID=1247-394-E_coli_genome;pvalue=5.19e-05;qvalue= 0.299;sequence=AATTTTTAAA;
E_coli_genome	fimo	Nucleotide motif (loose)	1229277	1229286	42.8	+	.	Motif 1247_gi;Alias=;ID=1247-395-E_coli_genome;pvalue=5.19e-05;qvalue= 0.299;sequence=TAAATTTAAT;
E_coli_genome	fimo	Nucleotide motif (loose)	1230412	1230421	42.8	+	.	Motif 1247_gi;Alias=;ID=1247-396-E_coli_genome;pvalue=5.19e-05;qvalue= 0.299;sequence=AATATATAAA;
E_coli_genome	fimo	Nucleotide motif (loose)	1230408	1230417	42.8	-	.	Motif 1247_gi;Alias=;ID=1247-397-E_coli_genome;pvalue=5.19e-05;qvalue= 0.299;sequence=TATATTTAAA;
E_coli_genome	fimo	Nucleotide motif (loose)	1230448	1230457	42.8	+	.	Motif 1247_gi;Alias=;ID=1247-398-E_coli_genome;pvalue=5.19e-05;qvalue= 0.299;sequence=TATTAATAAA;
E_coli_genome	fimo	Nucleotide motif (loose)	1240328	1240337	42.8	-	.	Motif 1247_gi;Alias=;ID=1247-399-E_coli_genome;pvalue=5.19e-05;qvalue= 0.299;sequence=TAAATTTAAT;
E_coli_genome	fimo	Nucleotide motif (loose)	1245133	1245142	42.8	-	.	Motif 1247_gi;Alias=;ID=1247-400-E_coli_genome;pvalue=5.19e-05;qvalue= 0.299;sequence=AATAATTAAA;
E_coli_genome	fimo	Nucleotide motif (loose)	1245382	1245391	42.8	-	.	Motif 1247_gi;Alias=;ID=1247-401-E_coli_genome;pvalue=5.19e-05;qvalue= 0.299;sequence=AATTAATAAT;
E_coli_genome	fimo	Nucleotide motif (loose)	1254315	1254324	42.8	-	.	Motif 1247_gi;Alias=;ID=1247-402-E_coli_genome;pvalue=5.19e-05;qvalue= 0.299;sequence=TAATAATAAA;
E_coli_genome	fimo	Nucleotide motif (loose)	1256556	1256565	42.8	-	.	Motif 1247_gi;Alias=;ID=1247-403-E_coli_genome;pvalue=5.19e-05;qvalue= 0.299;sequence=AATAATTAAA;
E_coli_genome	fimo	Nucleotide motif (loose)	1258079	1258088	42.8	-	.	Motif 1247_gi;Alias=;ID=1247-404-E_coli_genome;pvalue=5.19e-05;qvalue= 0.299;sequence=TAAAAATAAA;
E_coli_genome	fimo	Nucleotide motif (loose)	1278155	1278164	42.8	-	.	Motif 1247_gi;Alias=;ID=1247-405-E_coli_genome;pvalue=5.19e-05;qvalue= 0.299;sequence=TAAAATTAAA;
E_coli_genome	fimo	Nucleotide motif (loose)	1279340	1279349	42.8	+	.	Motif 1247_gi;Alias=;ID=1247-406-E_coli_genome;pvalue=5.19e-05;qvalue= 0.299;sequence=AAAAAATAAA;
E_coli_genome	fimo	Nucleotide motif (loose)	1287195	1287204	42.8	+	.	Motif 1247_gi;Alias=;ID=1247-407-E_coli_genome;pvalue=5.19e-05;qvalue= 0.299;sequence=AATATTTAAT;
E_coli_genome	fimo	Nucleotide motif (loose)	1288692	1288701	42.8	-	.	Motif 1247_gi;Alias=;ID=1247-408-E_coli_genome;pvalue=5.19e-05;qvalue= 0.299;sequence=AAAATTTAAA;
E_coli_genome	fimo	Nucleotide motif (loose)	1293895	1293904	42.8	-	.	Motif 1247_gi;Alias=;ID=1247-409-E_coli_genome;pvalue=5.19e-05;qvalue= 0.299;sequence=AATAAATAAT;
E_coli_genome	fimo	Nucleotide motif (loose)	1299291	1299300	42.8	-	.	Motif 1247_gi;Alias=;ID=1247-410-E_coli_genome;pvalue=5.19e-05;qvalue= 0.299;sequence=TAAAAATAAT;
E_coli_genome	fimo	Nucleotide motif (loose)	1299459	1299468	42.8	+	.	Motif 1247_gi;Alias=;ID=1247-411-E_coli_genome;pvalue=5.19e-05;qvalue= 0.299;sequence=TATTATTAAT;
E_coli_genome	fimo	Nucleotide motif (loose)	1299460	1299469	42.8	-	.	Motif 1247_gi;Alias=;ID=1247-412-E_coli_genome;pvalue=5.19e-05;qvalue= 0.299;sequence=AATTAATAAT;
E_coli_genome	fimo	Nucleotide motif (loose)	1300696	1300705	42.8	+	.	Motif 1247_gi;Alias=;ID=1247-413-E_coli_genome;pvalue=5.19e-05;qvalue= 0.299;sequence=AAATAATAAT;
E_coli_genome	fimo	Nucleotide motif (loose)	1301042	1301051	42.8	+	.	Motif 1247_gi;Alias=;ID=1247-414-E_coli_genome;pvalue=5.19e-05;qvalue= 0.299;sequence=AATAAATAAA;
E_coli_genome	fimo	Nucleotide motif (loose)	1301154	1301163	42.8	+	.	Motif 1247_gi;Alias=;ID=1247-415-E_coli_genome;pvalue=5.19e-05;qvalue= 0.299;sequence=TAATTATAAT;
E_coli_genome	fimo	Nucleotide motif (loose)	1303135	1303144	42.8	+	.	Motif 1247_gi;Alias=;ID=1247-416-E_coli_genome;pvalue=5.19e-05;qvalue= 0.299;sequence=TAAATATAAA;
E_coli_genome	fimo	Nucleotide motif (loose)	1303133	1303142	42.8	-	.	Motif 1247_gi;Alias=;ID=1247-417-E_coli_genome;pvalue=5.19e-05;qvalue= 0.299;sequence=TATATTTAAA;
E_coli_genome	fimo	Nucleotide motif (loose)	1306414	1306423	42.8	-	.	Motif 1247_gi;Alias=;ID=1247-418-E_coli_genome;pvalue=5.19e-05;qvalue= 0.299;sequence=AAAAATTAAT;
E_coli_genome	fimo	Nucleotide motif (loose)	1306816	1306825	42.8	-	.	Motif 1247_gi;Alias=;ID=1247-419-E_coli_genome;pvalue=5.19e-05;qvalue= 0.299;sequence=AATAAATAAT;
E_coli_genome	fimo	Nucleotide motif (loose)	1307817	1307826	42.8	+	.	Motif 1247_gi;Alias=;ID=1247-420-E_coli_genome;pvalue=5.19e-05;qvalue= 0.299;sequence=AATAAATAAT;
E_coli_genome	fimo	Nucleotide motif (loose)	1310162	1310171	42.8	-	.	Motif 1247_gi;Alias=;ID=1247-421-E_coli_genome;pvalue=5.19e-05;qvalue= 0.299;sequence=TATTTTTAAA;
E_coli_genome	fimo	Nucleotide motif (loose)	1311776	1311785	42.8	-	.	Motif 1247_gi;Alias=;ID=1247-422-E_coli_genome;pvalue=5.19e-05;qvalue= 0.299;sequence=TAATTTTAAA;
E_coli_genome	fimo	Nucleotide motif (loose)	1313356	1313365	42.8	-	.	Motif 1247_gi;Alias=;ID=1247-423-E_coli_genome;pvalue=5.19e-05;qvalue= 0.299;sequence=TAATATTAAT;
E_coli_genome	fimo	Nucleotide motif (loose)	1313846	1313855	42.8	+	.	Motif 1247_gi;Alias=;ID=1247-424-E_coli_genome;pvalue=5.19e-05;qvalue= 0.299;sequence=AATATTTAAA;
E_coli_genome	fimo	Nucleotide motif (loose)	1313850	1313859	42.8	-	.	Motif 1247_gi;Alias=;ID=1247-425-E_coli_genome;pvalue=5.19e-05;qvalue= 0.299;sequence=AATTTTTAAA;
E_coli_genome	fimo	Nucleotide motif (loose)	1314755	1314764	42.8	-	.	Motif 1247_gi;Alias=;ID=1247-426-E_coli_genome;pvalue=5.19e-05;qvalue= 0.299;sequence=AATTTTTAAT;
E_coli_genome	fimo	Nucleotide motif (loose)	1315836	1315845	42.8	+	.	Motif 1247_gi;Alias=;ID=1247-427-E_coli_genome;pvalue=5.19e-05;qvalue= 0.299;sequence=TATTAATAAT;
E_coli_genome	fimo	Nucleotide motif (loose)	1315837	1315846	42.8	-	.	Motif 1247_gi;Alias=;ID=1247-428-E_coli_genome;pvalue=5.19e-05;qvalue= 0.299;sequence=AATTATTAAT;
E_coli_genome	fimo	Nucleotide motif (loose)	1315934	1315943	42.8	-	.	Motif 1247_gi;Alias=;ID=1247-429-E_coli_genome;pvalue=5.19e-05;qvalue= 0.299;sequence=TAATTTTAAA;
E_coli_genome	fimo	Nucleotide motif (loose)	1316095	1316104	42.8	-	.	Motif 1247_gi;Alias=;ID=1247-430-E_coli_genome;pvalue=5.19e-05;qvalue= 0.299;sequence=TAATTTTAAT;
E_coli_genome	fimo	Nucleotide motif (loose)	1316336	1316345	42.8	+	.	Motif 1247_gi;Alias=;ID=1247-431-E_coli_genome;pvalue=5.19e-05;qvalue= 0.299;sequence=AAATATTAAA;
E_coli_genome	fimo	Nucleotide motif (loose)	1333708	1333717	42.8	-	.	Motif 1247_gi;Alias=;ID=1247-432-E_coli_genome;pvalue=5.19e-05;qvalue= 0.299;sequence=AAAAAATAAT;
E_coli_genome	fimo	Nucleotide motif (loose)	1333776	1333785	42.8	+	.	Motif 1247_gi;Alias=;ID=1247-433-E_coli_genome;pvalue=5.19e-05;qvalue= 0.299;sequence=TATTATTAAA;
E_coli_genome	fimo	Nucleotide motif (loose)	1333774	1333783	42.8	-	.	Motif 1247_gi;Alias=;ID=1247-434-E_coli_genome;pvalue=5.19e-05;qvalue= 0.299;sequence=TAATAATAAA;
E_coli_genome	fimo	Nucleotide motif (loose)	1341726	1341735	42.8	+	.	Motif 1247_gi;Alias=;ID=1247-435-E_coli_genome;pvalue=5.19e-05;qvalue= 0.299;sequence=AATTTTTAAA;
E_coli_genome	fimo	Nucleotide motif (loose)	1341764	1341773	42.8	+	.	Motif 1247_gi;Alias=;ID=1247-436-E_coli_genome;pvalue=5.19e-05;qvalue= 0.299;sequence=AATTATTAAT;
E_coli_genome	fimo	Nucleotide motif (loose)	1346838	1346847	42.8	-	.	Motif 1247_gi;Alias=;ID=1247-437-E_coli_genome;pvalue=5.19e-05;qvalue= 0.299;sequence=AATATATAAA;
E_coli_genome	fimo	Nucleotide motif (loose)	1351743	1351752	42.8	-	.	Motif 1247_gi;Alias=;ID=1247-438-E_coli_genome;pvalue=5.19e-05;qvalue= 0.299;sequence=TAAAATTAAA;
E_coli_genome	fimo	Nucleotide motif (loose)	1357148	1357157	42.8	+	.	Motif 1247_gi;Alias=;ID=1247-439-E_coli_genome;pvalue=5.19e-05;qvalue= 0.299;sequence=AATATTTAAT;
E_coli_genome	fimo	Nucleotide motif (loose)	1360952	1360961	42.8	+	.	Motif 1247_gi;Alias=;ID=1247-440-E_coli_genome;pvalue=5.19e-05;qvalue= 0.299;sequence=AAAATATAAT;
E_coli_genome	fimo	Nucleotide motif (loose)	1361124	1361133	42.8	+	.	Motif 1247_gi;Alias=;ID=1247-441-E_coli_genome;pvalue=5.19e-05;qvalue= 0.299;sequence=AAAATATAAT;
E_coli_genome	fimo	Nucleotide motif (loose)	1384894	1384903	42.8	-	.	Motif 1247_gi;Alias=;ID=1247-442-E_coli_genome;pvalue=5.19e-05;qvalue= 0.299;sequence=AATAATTAAA;
E_coli_genome	fimo	Nucleotide motif (loose)	1385486	1385495	42.8	+	.	Motif 1247_gi;Alias=;ID=1247-443-E_coli_genome;pvalue=5.19e-05;qvalue= 0.299;sequence=AATTTTTAAT;
E_coli_genome	fimo	Nucleotide motif (loose)	1387113	1387122	42.8	-	.	Motif 1247_gi;Alias=;ID=1247-444-E_coli_genome;pvalue=5.19e-05;qvalue= 0.299;sequence=AAAAATTAAA;
E_coli_genome	fimo	Nucleotide motif (loose)	1392851	1392860	42.8	-	.	Motif 1247_gi;Alias=;ID=1247-445-E_coli_genome;pvalue=5.19e-05;qvalue= 0.299;sequence=TATAAATAAT;
E_coli_genome	fimo	Nucleotide motif (loose)	1395736	1395745	42.8	+	.	Motif 1247_gi;Alias=;ID=1247-446-E_coli_genome;pvalue=5.19e-05;qvalue= 0.299;sequence=AATTAATAAT;
E_coli_genome	fimo	Nucleotide motif (loose)	1395777	1395786	42.8	-	.	Motif 1247_gi;Alias=;ID=1247-447-E_coli_genome;pvalue=5.19e-05;qvalue= 0.299;sequence=AATTTTTAAT;
E_coli_genome	fimo	Nucleotide motif (loose)	1398729	1398738	42.8	+	.	Motif 1247_gi;Alias=;ID=1247-448-E_coli_genome;pvalue=5.19e-05;qvalue= 0.299;sequence=AAAATTTAAT;
E_coli_genome	fimo	Nucleotide motif (loose)	1405826	1405835	42.8	-	.	Motif 1247_gi;Alias=;ID=1247-449-E_coli_genome;pvalue=5.19e-05;qvalue= 0.299;sequence=TATTAATAAT;
E_coli_genome	fimo	Nucleotide motif (loose)	1412954	1412963	42.8	-	.	Motif 1247_gi;Alias=;ID=1247-450-E_coli_genome;pvalue=5.19e-05;qvalue= 0.299;sequence=AAAAATTAAA;
E_coli_genome	fimo	Nucleotide motif (loose)	1413113	1413122	42.8	-	.	Motif 1247_gi;Alias=;ID=1247-451-E_coli_genome;pvalue=5.19e-05;qvalue= 0.299;sequence=TAATATTAAA;
E_coli_genome	fimo	Nucleotide motif (loose)	1413508	1413517	42.8	+	.	Motif 1247_gi;Alias=;ID=1247-452-E_coli_genome;pvalue=5.19e-05;qvalue= 0.299;sequence=TATTAATAAT;
E_coli_genome	fimo	Nucleotide motif (loose)	1413506	1413515	42.8	-	.	Motif 1247_gi;Alias=;ID=1247-453-E_coli_genome;pvalue=5.19e-05;qvalue= 0.299;sequence=TATTAATAAT;
E_coli_genome	fimo	Nucleotide motif (loose)	1413576	1413585	42.8	-	.	Motif 1247_gi;Alias=;ID=1247-454-E_coli_genome;pvalue=5.19e-05;qvalue= 0.299;sequence=AAATTTTAAT;
E_coli_genome	fimo	Nucleotide motif (loose)	1413751	1413760	42.8	-	.	Motif 1247_gi;Alias=;ID=1247-455-E_coli_genome;pvalue=5.19e-05;qvalue= 0.299;sequence=AAATAATAAT;
E_coli_genome	fimo	Nucleotide motif (loose)	1418505	1418514	42.8	-	.	Motif 1247_gi;Alias=;ID=1247-456-E_coli_genome;pvalue=5.19e-05;qvalue= 0.299;sequence=TAAATTTAAA;
E_coli_genome	fimo	Nucleotide motif (loose)	1422744	1422753	42.8	+	.	Motif 1247_gi;Alias=;ID=1247-457-E_coli_genome;pvalue=5.19e-05;qvalue= 0.299;sequence=AAAATTTAAT;
E_coli_genome	fimo	Nucleotide motif (loose)	1425083	1425092	42.8	+	.	Motif 1247_gi;Alias=;ID=1247-458-E_coli_genome;pvalue=5.19e-05;qvalue= 0.299;sequence=TATTAATAAT;
E_coli_genome	fimo	Nucleotide motif (loose)	1425084	1425093	42.8	-	.	Motif 1247_gi;Alias=;ID=1247-459-E_coli_genome;pvalue=5.19e-05;qvalue= 0.299;sequence=TATTATTAAT;
E_coli_genome	fimo	Nucleotide motif (loose)	1425265	1425274	42.8	-	.	Motif 1247_gi;Alias=;ID=1247-460-E_coli_genome;pvalue=5.19e-05;qvalue= 0.299;sequence=TAATATTAAA;
E_coli_genome	fimo	Nucleotide motif (loose)	1427645	1427654	42.8	-	.	Motif 1247_gi;Alias=;ID=1247-461-E_coli_genome;pvalue=5.19e-05;qvalue= 0.299;sequence=AAATTTTAAT;
E_coli_genome	fimo	Nucleotide motif (loose)	1432449	1432458	42.8	+	.	Motif 1247_gi;Alias=;ID=1247-462-E_coli_genome;pvalue=5.19e-05;qvalue= 0.299;sequence=AATTTATAAT;
E_coli_genome	fimo	Nucleotide motif (loose)	1433076	1433085	42.8	-	.	Motif 1247_gi;Alias=;ID=1247-463-E_coli_genome;pvalue=5.19e-05;qvalue= 0.299;sequence=AAAAAATAAT;
E_coli_genome	fimo	Nucleotide motif (loose)	1434004	1434013	42.8	-	.	Motif 1247_gi;Alias=;ID=1247-464-E_coli_genome;pvalue=5.19e-05;qvalue= 0.299;sequence=AAAATTTAAA;
E_coli_genome	fimo	Nucleotide motif (loose)	1435380	1435389	42.8	-	.	Motif 1247_gi;Alias=;ID=1247-465-E_coli_genome;pvalue=5.19e-05;qvalue= 0.299;sequence=AAAATTTAAA;
E_coli_genome	fimo	Nucleotide motif (loose)	1443059	1443068	42.8	+	.	Motif 1247_gi;Alias=;ID=1247-466-E_coli_genome;pvalue=5.19e-05;qvalue= 0.299;sequence=TAAATATAAA;
E_coli_genome	fimo	Nucleotide motif (loose)	1445456	1445465	42.8	+	.	Motif 1247_gi;Alias=;ID=1247-467-E_coli_genome;pvalue=5.19e-05;qvalue= 0.299;sequence=AAAAATTAAT;
E_coli_genome	fimo	Nucleotide motif (loose)	1446198	1446207	42.8	+	.	Motif 1247_gi;Alias=;ID=1247-468-E_coli_genome;pvalue=5.19e-05;qvalue= 0.299;sequence=AAATTTTAAT;
E_coli_genome	fimo	Nucleotide motif (loose)	1449671	1449680	42.8	+	.	Motif 1247_gi;Alias=;ID=1247-469-E_coli_genome;pvalue=5.19e-05;qvalue= 0.299;sequence=AAATTATAAA;
E_coli_genome	fimo	Nucleotide motif (loose)	1449673	1449682	42.8	-	.	Motif 1247_gi;Alias=;ID=1247-470-E_coli_genome;pvalue=5.19e-05;qvalue= 0.299;sequence=TATTTATAAT;
E_coli_genome	fimo	Nucleotide motif (loose)	1465087	1465096	42.8	+	.	Motif 1247_gi;Alias=;ID=1247-471-E_coli_genome;pvalue=5.19e-05;qvalue= 0.299;sequence=TAATTATAAA;
E_coli_genome	fimo	Nucleotide motif (loose)	1465085	1465094	42.8	-	.	Motif 1247_gi;Alias=;ID=1247-472-E_coli_genome;pvalue=5.19e-05;qvalue= 0.299;sequence=TATAATTAAA;
E_coli_genome	fimo	Nucleotide motif (loose)	1465120	1465129	42.8	-	.	Motif 1247_gi;Alias=;ID=1247-473-E_coli_genome;pvalue=5.19e-05;qvalue= 0.299;sequence=AATAAATAAA;
E_coli_genome	fimo	Nucleotide motif (loose)	1465166	1465175	42.8	+	.	Motif 1247_gi;Alias=;ID=1247-474-E_coli_genome;pvalue=5.19e-05;qvalue= 0.299;sequence=TATTTATAAT;
E_coli_genome	fimo	Nucleotide motif (loose)	1465164	1465173	42.8	-	.	Motif 1247_gi;Alias=;ID=1247-475-E_coli_genome;pvalue=5.19e-05;qvalue= 0.299;sequence=TATAAATAAT;
E_coli_genome	fimo	Nucleotide motif (loose)	1465217	1465226	42.8	-	.	Motif 1247_gi;Alias=;ID=1247-476-E_coli_genome;pvalue=5.19e-05;qvalue= 0.299;sequence=AATATATAAA;
E_coli_genome	fimo	Nucleotide motif (loose)	1469861	1469870	42.8	+	.	Motif 1247_gi;Alias=;ID=1247-477-E_coli_genome;pvalue=5.19e-05;qvalue= 0.299;sequence=AATTTATAAA;
E_coli_genome	fimo	Nucleotide motif (loose)	1470746	1470755	42.8	+	.	Motif 1247_gi;Alias=;ID=1247-478-E_coli_genome;pvalue=5.19e-05;qvalue= 0.299;sequence=TATTTTTAAT;
E_coli_genome	fimo	Nucleotide motif (loose)	1470744	1470753	42.8	-	.	Motif 1247_gi;Alias=;ID=1247-479-E_coli_genome;pvalue=5.19e-05;qvalue= 0.299;sequence=TAAAAATAAA;
E_coli_genome	fimo	Nucleotide motif (loose)	1471925	1471934	42.8	+	.	Motif 1247_gi;Alias=;ID=1247-480-E_coli_genome;pvalue=5.19e-05;qvalue= 0.299;sequence=TAATAATAAT;
E_coli_genome	fimo	Nucleotide motif (loose)	1477536	1477545	42.8	+	.	Motif 1247_gi;Alias=;ID=1247-481-E_coli_genome;pvalue=5.19e-05;qvalue= 0.299;sequence=AATTTTTAAT;
E_coli_genome	fimo	Nucleotide motif (loose)	1477935	1477944	42.8	-	.	Motif 1247_gi;Alias=;ID=1247-482-E_coli_genome;pvalue=5.19e-05;qvalue= 0.299;sequence=TAAAAATAAA;
E_coli_genome	fimo	Nucleotide motif (loose)	1479633	1479642	42.8	-	.	Motif 1247_gi;Alias=;ID=1247-483-E_coli_genome;pvalue=5.19e-05;qvalue= 0.299;sequence=AATTAATAAA;
E_coli_genome	fimo	Nucleotide motif (loose)	1487018	1487027	42.8	-	.	Motif 1247_gi;Alias=;ID=1247-484-E_coli_genome;pvalue=5.19e-05;qvalue= 0.299;sequence=AATTAATAAA;
E_coli_genome	fimo	Nucleotide motif (loose)	1490834	1490843	42.8	+	.	Motif 1247_gi;Alias=;ID=1247-485-E_coli_genome;pvalue=5.19e-05;qvalue= 0.299;sequence=AATATTTAAT;
E_coli_genome	fimo	Nucleotide motif (loose)	1491512	1491521	42.8	-	.	Motif 1247_gi;Alias=;ID=1247-486-E_coli_genome;pvalue=5.19e-05;qvalue= 0.299;sequence=TAAATATAAT;
E_coli_genome	fimo	Nucleotide motif (loose)	1491571	1491580	42.8	+	.	Motif 1247_gi;Alias=;ID=1247-487-E_coli_genome;pvalue=5.19e-05;qvalue= 0.299;sequence=TATTTTTAAT;
E_coli_genome	fimo	Nucleotide motif (loose)	1496748	1496757	42.8	+	.	Motif 1247_gi;Alias=;ID=1247-488-E_coli_genome;pvalue=5.19e-05;qvalue= 0.299;sequence=TATTAATAAA;
E_coli_genome	fimo	Nucleotide motif (loose)	1496746	1496755	42.8	-	.	Motif 1247_gi;Alias=;ID=1247-489-E_coli_genome;pvalue=5.19e-05;qvalue= 0.299;sequence=TATTAATAAT;
E_coli_genome	fimo	Nucleotide motif (loose)	1499024	1499033	42.8	+	.	Motif 1247_gi;Alias=;ID=1247-490-E_coli_genome;pvalue=5.19e-05;qvalue= 0.299;sequence=TAAAAATAAA;
E_coli_genome	fimo	Nucleotide motif (loose)	1500544	1500553	42.8	-	.	Motif 1247_gi;Alias=;ID=1247-491-E_coli_genome;pvalue=5.19e-05;qvalue= 0.299;sequence=AATTTATAAA;
E_coli_genome	fimo	Nucleotide motif (loose)	1503059	1503068	42.8	+	.	Motif 1247_gi;Alias=;ID=1247-492-E_coli_genome;pvalue=5.19e-05;qvalue= 0.299;sequence=AAATATTAAA;
E_coli_genome	fimo	Nucleotide motif (loose)	1517721	1517730	42.8	+	.	Motif 1247_gi;Alias=;ID=1247-493-E_coli_genome;pvalue=5.19e-05;qvalue= 0.299;sequence=AATTATTAAT;
E_coli_genome	fimo	Nucleotide motif (loose)	1527113	1527122	42.8	+	.	Motif 1247_gi;Alias=;ID=1247-494-E_coli_genome;pvalue=5.19e-05;qvalue= 0.299;sequence=TAATATTAAT;
E_coli_genome	fimo	Nucleotide motif (loose)	1527111	1527120	42.8	-	.	Motif 1247_gi;Alias=;ID=1247-495-E_coli_genome;pvalue=5.19e-05;qvalue= 0.299;sequence=TAATATTAAT;
E_coli_genome	fimo	Nucleotide motif (loose)	1527657	1527666	42.8	-	.	Motif 1247_gi;Alias=;ID=1247-496-E_coli_genome;pvalue=5.19e-05;qvalue= 0.299;sequence=AATAAATAAT;
E_coli_genome	fimo	Nucleotide motif (loose)	1530080	1530089	42.8	+	.	Motif 1247_gi;Alias=;ID=1247-497-E_coli_genome;pvalue=5.19e-05;qvalue= 0.299;sequence=TATTTATAAA;
E_coli_genome	fimo	Nucleotide motif (loose)	1530078	1530087	42.8	-	.	Motif 1247_gi;Alias=;ID=1247-498-E_coli_genome;pvalue=5.19e-05;qvalue= 0.299;sequence=TATAAATAAT;
E_coli_genome	fimo	Nucleotide motif (loose)	1530089	1530098	42.8	+	.	Motif 1247_gi;Alias=;ID=1247-499-E_coli_genome;pvalue=5.19e-05;qvalue= 0.299;sequence=AATAATTAAT;
E_coli_genome	fimo	Nucleotide motif (loose)	1530314	1530323	42.8	+	.	Motif 1247_gi;Alias=;ID=1247-500-E_coli_genome;pvalue=5.19e-05;qvalue= 0.299;sequence=AATAATTAAT;
E_coli_genome	fimo	Nucleotide motif (loose)	1530425	1530434	42.8	+	.	Motif 1247_gi;Alias=;ID=1247-501-E_coli_genome;pvalue=5.19e-05;qvalue= 0.299;sequence=AAAATATAAA;
E_coli_genome	fimo	Nucleotide motif (loose)	1531233	1531242	42.8	+	.	Motif 1247_gi;Alias=;ID=1247-502-E_coli_genome;pvalue=5.19e-05;qvalue= 0.299;sequence=TAATTATAAA;
E_coli_genome	fimo	Nucleotide motif (loose)	1531726	1531735	42.8	-	.	Motif 1247_gi;Alias=;ID=1247-503-E_coli_genome;pvalue=5.19e-05;qvalue= 0.299;sequence=AATTTTTAAA;
E_coli_genome	fimo	Nucleotide motif (loose)	1532384	1532393	42.8	-	.	Motif 1247_gi;Alias=;ID=1247-504-E_coli_genome;pvalue=5.19e-05;qvalue= 0.299;sequence=AATAAATAAT;
E_coli_genome	fimo	Nucleotide motif (loose)	1532836	1532845	42.8	-	.	Motif 1247_gi;Alias=;ID=1247-505-E_coli_genome;pvalue=5.19e-05;qvalue= 0.299;sequence=AAATATTAAT;
E_coli_genome	fimo	Nucleotide motif (loose)	1533552	1533561	42.8	-	.	Motif 1247_gi;Alias=;ID=1247-506-E_coli_genome;pvalue=5.19e-05;qvalue= 0.299;sequence=TAAATTTAAT;
E_coli_genome	fimo	Nucleotide motif (loose)	1543085	1543094	42.8	+	.	Motif 1247_gi;Alias=;ID=1247-507-E_coli_genome;pvalue=5.19e-05;qvalue= 0.299;sequence=TAAAAATAAA;
E_coli_genome	fimo	Nucleotide motif (loose)	1543859	1543868	42.8	+	.	Motif 1247_gi;Alias=;ID=1247-508-E_coli_genome;pvalue=5.19e-05;qvalue= 0.299;sequence=TAAAATTAAA;
E_coli_genome	fimo	Nucleotide motif (loose)	1544891	1544900	42.8	-	.	Motif 1247_gi;Alias=;ID=1247-509-E_coli_genome;pvalue=5.19e-05;qvalue= 0.299;sequence=AATATATAAA;
E_coli_genome	fimo	Nucleotide motif (loose)	1545602	1545611	42.8	-	.	Motif 1247_gi;Alias=;ID=1247-510-E_coli_genome;pvalue=5.19e-05;qvalue= 0.299;sequence=AATATTTAAA;
E_coli_genome	fimo	Nucleotide motif (loose)	1546014	1546023	42.8	+	.	Motif 1247_gi;Alias=;ID=1247-511-E_coli_genome;pvalue=5.19e-05;qvalue= 0.299;sequence=TATTTTTAAT;
E_coli_genome	fimo	Nucleotide motif (loose)	1546223	1546232	42.8	-	.	Motif 1247_gi;Alias=;ID=1247-512-E_coli_genome;pvalue=5.19e-05;qvalue= 0.299;sequence=AAAAAATAAA;
E_coli_genome	fimo	Nucleotide motif (loose)	1546786	1546795	42.8	+	.	Motif 1247_gi;Alias=;ID=1247-513-E_coli_genome;pvalue=5.19e-05;qvalue= 0.299;sequence=TAATAATAAT;
E_coli_genome	fimo	Nucleotide motif (loose)	1555226	1555235	42.8	-	.	Motif 1247_gi;Alias=;ID=1247-514-E_coli_genome;pvalue=5.19e-05;qvalue= 0.299;sequence=TAATATTAAA;
E_coli_genome	fimo	Nucleotide motif (loose)	1556399	1556408	42.8	-	.	Motif 1247_gi;Alias=;ID=1247-515-E_coli_genome;pvalue=5.19e-05;qvalue= 0.299;sequence=AAAATATAAA;
E_coli_genome	fimo	Nucleotide motif (loose)	1572316	1572325	42.8	-	.	Motif 1247_gi;Alias=;ID=1247-516-E_coli_genome;pvalue=5.19e-05;qvalue= 0.299;sequence=AAATAATAAT;
E_coli_genome	fimo	Nucleotide motif (loose)	1575246	1575255	42.8	-	.	Motif 1247_gi;Alias=;ID=1247-517-E_coli_genome;pvalue=5.19e-05;qvalue= 0.299;sequence=AAATTTTAAT;
E_coli_genome	fimo	Nucleotide motif (loose)	1577619	1577628	42.8	-	.	Motif 1247_gi;Alias=;ID=1247-518-E_coli_genome;pvalue=5.19e-05;qvalue= 0.299;sequence=TATAAATAAA;
E_coli_genome	fimo	Nucleotide motif (loose)	1577837	1577846	42.8	+	.	Motif 1247_gi;Alias=;ID=1247-519-E_coli_genome;pvalue=5.19e-05;qvalue= 0.299;sequence=TAAAATTAAT;
E_coli_genome	fimo	Nucleotide motif (loose)	1578348	1578357	42.8	+	.	Motif 1247_gi;Alias=;ID=1247-520-E_coli_genome;pvalue=5.19e-05;qvalue= 0.299;sequence=TATTTATAAA;
E_coli_genome	fimo	Nucleotide motif (loose)	1578352	1578361	42.8	+	.	Motif 1247_gi;Alias=;ID=1247-521-E_coli_genome;pvalue=5.19e-05;qvalue= 0.299;sequence=TATAAATAAA;
E_coli_genome	fimo	Nucleotide motif (loose)	1578350	1578359	42.8	-	.	Motif 1247_gi;Alias=;ID=1247-522-E_coli_genome;pvalue=5.19e-05;qvalue= 0.299;sequence=TATTTATAAA;
E_coli_genome	fimo	Nucleotide motif (loose)	1579632	1579641	42.8	-	.	Motif 1247_gi;Alias=;ID=1247-523-E_coli_genome;pvalue=5.19e-05;qvalue= 0.299;sequence=AATAATTAAT;
E_coli_genome	fimo	Nucleotide motif (loose)	1580524	1580533	42.8	-	.	Motif 1247_gi;Alias=;ID=1247-524-E_coli_genome;pvalue=5.19e-05;qvalue= 0.299;sequence=TATTTTTAAT;
E_coli_genome	fimo	Nucleotide motif (loose)	1583739	1583748	42.8	+	.	Motif 1247_gi;Alias=;ID=1247-525-E_coli_genome;pvalue=5.19e-05;qvalue= 0.299;sequence=TATTTATAAT;
E_coli_genome	fimo	Nucleotide motif (loose)	1583741	1583750	42.8	-	.	Motif 1247_gi;Alias=;ID=1247-526-E_coli_genome;pvalue=5.19e-05;qvalue= 0.299;sequence=AAATTATAAA;
E_coli_genome	fimo	Nucleotide motif (loose)	1586602	1586611	42.8	+	.	Motif 1247_gi;Alias=;ID=1247-527-E_coli_genome;pvalue=5.19e-05;qvalue= 0.299;sequence=TATTTTTAAT;
E_coli_genome	fimo	Nucleotide motif (loose)	1588752	1588761	42.8	+	.	Motif 1247_gi;Alias=;ID=1247-528-E_coli_genome;pvalue=5.19e-05;qvalue= 0.299;sequence=TAATTTTAAT;
E_coli_genome	fimo	Nucleotide motif (loose)	1590169	1590178	42.8	+	.	Motif 1247_gi;Alias=;ID=1247-529-E_coli_genome;pvalue=5.19e-05;qvalue= 0.299;sequence=TATTTATAAA;
E_coli_genome	fimo	Nucleotide motif (loose)	1597373	1597382	42.8	-	.	Motif 1247_gi;Alias=;ID=1247-530-E_coli_genome;pvalue=5.19e-05;qvalue= 0.299;sequence=AAAAAATAAT;
E_coli_genome	fimo	Nucleotide motif (loose)	1597484	1597493	42.8	+	.	Motif 1247_gi;Alias=;ID=1247-531-E_coli_genome;pvalue=5.19e-05;qvalue= 0.299;sequence=AATATTTAAT;
E_coli_genome	fimo	Nucleotide motif (loose)	1598244	1598253	42.8	-	.	Motif 1247_gi;Alias=;ID=1247-532-E_coli_genome;pvalue=5.19e-05;qvalue= 0.299;sequence=AATTTTTAAT;
E_coli_genome	fimo	Nucleotide motif (loose)	1616132	1616141	42.8	-	.	Motif 1247_gi;Alias=;ID=1247-533-E_coli_genome;pvalue=5.19e-05;qvalue= 0.299;sequence=AAATATTAAT;
E_coli_genome	fimo	Nucleotide motif (loose)	1618278	1618287	42.8	+	.	Motif 1247_gi;Alias=;ID=1247-534-E_coli_genome;pvalue=5.19e-05;qvalue= 0.299;sequence=TAATAATAAA;
E_coli_genome	fimo	Nucleotide motif (loose)	1622202	1622211	42.8	-	.	Motif 1247_gi;Alias=;ID=1247-535-E_coli_genome;pvalue=5.19e-05;qvalue= 0.299;sequence=AAAAAATAAA;
E_coli_genome	fimo	Nucleotide motif (loose)	1624098	1624107	42.8	-	.	Motif 1247_gi;Alias=;ID=1247-536-E_coli_genome;pvalue=5.19e-05;qvalue= 0.299;sequence=TAAAAATAAA;
E_coli_genome	fimo	Nucleotide motif (loose)	1630924	1630933	42.8	+	.	Motif 1247_gi;Alias=;ID=1247-537-E_coli_genome;pvalue=5.19e-05;qvalue= 0.299;sequence=TAAATATAAA;
E_coli_genome	fimo	Nucleotide motif (loose)	1633283	1633292	42.8	+	.	Motif 1247_gi;Alias=;ID=1247-538-E_coli_genome;pvalue=5.19e-05;qvalue= 0.299;sequence=AAAATTTAAA;
E_coli_genome	fimo	Nucleotide motif (loose)	1634211	1634220	42.8	+	.	Motif 1247_gi;Alias=;ID=1247-539-E_coli_genome;pvalue=5.19e-05;qvalue= 0.299;sequence=AAAAAATAAT;
E_coli_genome	fimo	Nucleotide motif (loose)	1634838	1634847	42.8	-	.	Motif 1247_gi;Alias=;ID=1247-540-E_coli_genome;pvalue=5.19e-05;qvalue= 0.299;sequence=AATTTATAAT;
E_coli_genome	fimo	Nucleotide motif (loose)	1638761	1638770	42.8	+	.	Motif 1247_gi;Alias=;ID=1247-541-E_coli_genome;pvalue=5.19e-05;qvalue= 0.299;sequence=AAATAATAAA;
E_coli_genome	fimo	Nucleotide motif (loose)	1638896	1638905	42.8	+	.	Motif 1247_gi;Alias=;ID=1247-542-E_coli_genome;pvalue=5.19e-05;qvalue= 0.299;sequence=TATTAATAAA;
E_coli_genome	fimo	Nucleotide motif (loose)	1638890	1638899	42.8	-	.	Motif 1247_gi;Alias=;ID=1247-543-E_coli_genome;pvalue=5.19e-05;qvalue= 0.299;sequence=AATAAATAAA;
E_coli_genome	fimo	Nucleotide motif (loose)	1638894	1638903	42.8	-	.	Motif 1247_gi;Alias=;ID=1247-544-E_coli_genome;pvalue=5.19e-05;qvalue= 0.299;sequence=TATTAATAAA;
E_coli_genome	fimo	Nucleotide motif (loose)	1638983	1638992	42.8	-	.	Motif 1247_gi;Alias=;ID=1247-545-E_coli_genome;pvalue=5.19e-05;qvalue= 0.299;sequence=AAAATTTAAA;
E_coli_genome	fimo	Nucleotide motif (loose)	1639018	1639027	42.8	-	.	Motif 1247_gi;Alias=;ID=1247-546-E_coli_genome;pvalue=5.19e-05;qvalue= 0.299;sequence=TAATATTAAA;
E_coli_genome	fimo	Nucleotide motif (loose)	1640737	1640746	42.8	+	.	Motif 1247_gi;Alias=;ID=1247-547-E_coli_genome;pvalue=5.19e-05;qvalue= 0.299;sequence=AAATAATAAT;
E_coli_genome	fimo	Nucleotide motif (loose)	1641001	1641010	42.8	-	.	Motif 1247_gi;Alias=;ID=1247-548-E_coli_genome;pvalue=5.19e-05;qvalue= 0.299;sequence=AAAATATAAA;
E_coli_genome	fimo	Nucleotide motif (loose)	1641016	1641025	42.8	+	.	Motif 1247_gi;Alias=;ID=1247-549-E_coli_genome;pvalue=5.19e-05;qvalue= 0.299;sequence=TATATTTAAA;
E_coli_genome	fimo	Nucleotide motif (loose)	1641008	1641017	42.8	-	.	Motif 1247_gi;Alias=;ID=1247-550-E_coli_genome;pvalue=5.19e-05;qvalue= 0.299;sequence=TATTATTAAA;
E_coli_genome	fimo	Nucleotide motif (loose)	1652700	1652709	42.8	+	.	Motif 1247_gi;Alias=;ID=1247-551-E_coli_genome;pvalue=5.19e-05;qvalue= 0.299;sequence=AAAAATTAAT;
E_coli_genome	fimo	Nucleotide motif (loose)	1652709	1652718	42.8	-	.	Motif 1247_gi;Alias=;ID=1247-552-E_coli_genome;pvalue=5.19e-05;qvalue= 0.299;sequence=AAATATTAAA;
E_coli_genome	fimo	Nucleotide motif (loose)	1652996	1653005	42.8	-	.	Motif 1247_gi;Alias=;ID=1247-553-E_coli_genome;pvalue=5.19e-05;qvalue= 0.299;sequence=AAAAATTAAT;
E_coli_genome	fimo	Nucleotide motif (loose)	1656748	1656757	42.8	+	.	Motif 1247_gi;Alias=;ID=1247-554-E_coli_genome;pvalue=5.19e-05;qvalue= 0.299;sequence=TAATAATAAT;
E_coli_genome	fimo	Nucleotide motif (loose)	1656746	1656755	42.8	-	.	Motif 1247_gi;Alias=;ID=1247-555-E_coli_genome;pvalue=5.19e-05;qvalue= 0.299;sequence=TATTATTAAT;
E_coli_genome	fimo	Nucleotide motif (loose)	1657965	1657974	42.8	-	.	Motif 1247_gi;Alias=;ID=1247-556-E_coli_genome;pvalue=5.19e-05;qvalue= 0.299;sequence=AATTATTAAT;
E_coli_genome	fimo	Nucleotide motif (loose)	1658025	1658034	42.8	+	.	Motif 1247_gi;Alias=;ID=1247-557-E_coli_genome;pvalue=5.19e-05;qvalue= 0.299;sequence=AATATATAAA;
E_coli_genome	fimo	Nucleotide motif (loose)	1665815	1665824	42.8	-	.	Motif 1247_gi;Alias=;ID=1247-558-E_coli_genome;pvalue=5.19e-05;qvalue= 0.299;sequence=TATAAATAAA;
E_coli_genome	fimo	Nucleotide motif (loose)	1669614	1669623	42.8	-	.	Motif 1247_gi;Alias=;ID=1247-559-E_coli_genome;pvalue=5.19e-05;qvalue= 0.299;sequence=TATTAATAAT;
E_coli_genome	fimo	Nucleotide motif (loose)	1673286	1673295	42.8	+	.	Motif 1247_gi;Alias=;ID=1247-560-E_coli_genome;pvalue=5.19e-05;qvalue= 0.299;sequence=AATAAATAAA;
E_coli_genome	fimo	Nucleotide motif (loose)	1673876	1673885	42.8	-	.	Motif 1247_gi;Alias=;ID=1247-561-E_coli_genome;pvalue=5.19e-05;qvalue= 0.299;sequence=TAATAATAAT;
E_coli_genome	fimo	Nucleotide motif (loose)	1674032	1674041	42.8	-	.	Motif 1247_gi;Alias=;ID=1247-562-E_coli_genome;pvalue=5.19e-05;qvalue= 0.299;sequence=AATAAATAAT;
E_coli_genome	fimo	Nucleotide motif (loose)	1676424	1676433	42.8	+	.	Motif 1247_gi;Alias=;ID=1247-563-E_coli_genome;pvalue=5.19e-05;qvalue= 0.299;sequence=AAATATTAAT;
E_coli_genome	fimo	Nucleotide motif (loose)	1678418	1678427	42.8	-	.	Motif 1247_gi;Alias=;ID=1247-564-E_coli_genome;pvalue=5.19e-05;qvalue= 0.299;sequence=TAAAAATAAT;
E_coli_genome	fimo	Nucleotide motif (loose)	1684486	1684495	42.8	-	.	Motif 1247_gi;Alias=;ID=1247-565-E_coli_genome;pvalue=5.19e-05;qvalue= 0.299;sequence=AATAAATAAA;
E_coli_genome	fimo	Nucleotide motif (loose)	1686606	1686615	42.8	-	.	Motif 1247_gi;Alias=;ID=1247-566-E_coli_genome;pvalue=5.19e-05;qvalue= 0.299;sequence=AAAAATTAAT;
E_coli_genome	fimo	Nucleotide motif (loose)	1692508	1692517	42.8	-	.	Motif 1247_gi;Alias=;ID=1247-567-E_coli_genome;pvalue=5.19e-05;qvalue= 0.299;sequence=TAAAAATAAA;
E_coli_genome	fimo	Nucleotide motif (loose)	1692592	1692601	42.8	+	.	Motif 1247_gi;Alias=;ID=1247-568-E_coli_genome;pvalue=5.19e-05;qvalue= 0.299;sequence=AATTTATAAA;
E_coli_genome	fimo	Nucleotide motif (loose)	1692873	1692882	42.8	-	.	Motif 1247_gi;Alias=;ID=1247-569-E_coli_genome;pvalue=5.19e-05;qvalue= 0.299;sequence=TAAAAATAAT;
E_coli_genome	fimo	Nucleotide motif (loose)	1697577	1697586	42.8	-	.	Motif 1247_gi;Alias=;ID=1247-570-E_coli_genome;pvalue=5.19e-05;qvalue= 0.299;sequence=AAAATATAAA;
E_coli_genome	fimo	Nucleotide motif (loose)	1698063	1698072	42.8	+	.	Motif 1247_gi;Alias=;ID=1247-571-E_coli_genome;pvalue=5.19e-05;qvalue= 0.299;sequence=TAAAAATAAA;
E_coli_genome	fimo	Nucleotide motif (loose)	1700311	1700320	42.8	+	.	Motif 1247_gi;Alias=;ID=1247-572-E_coli_genome;pvalue=5.19e-05;qvalue= 0.299;sequence=TAAAATTAAA;
E_coli_genome	fimo	Nucleotide motif (loose)	1704926	1704935	42.8	-	.	Motif 1247_gi;Alias=;ID=1247-573-E_coli_genome;pvalue=5.19e-05;qvalue= 0.299;sequence=AATAATTAAT;
E_coli_genome	fimo	Nucleotide motif (loose)	1704969	1704978	42.8	-	.	Motif 1247_gi;Alias=;ID=1247-574-E_coli_genome;pvalue=5.19e-05;qvalue= 0.299;sequence=AAATTTTAAT;
E_coli_genome	fimo	Nucleotide motif (loose)	1706945	1706954	42.8	+	.	Motif 1247_gi;Alias=;ID=1247-575-E_coli_genome;pvalue=5.19e-05;qvalue= 0.299;sequence=AAAAAATAAA;
E_coli_genome	fimo	Nucleotide motif (loose)	1712391	1712400	42.8	-	.	Motif 1247_gi;Alias=;ID=1247-576-E_coli_genome;pvalue=5.19e-05;qvalue= 0.299;sequence=TAAATTTAAA;
E_coli_genome	fimo	Nucleotide motif (loose)	1728640	1728649	42.8	+	.	Motif 1247_gi;Alias=;ID=1247-577-E_coli_genome;pvalue=5.19e-05;qvalue= 0.299;sequence=AATTTTTAAA;
E_coli_genome	fimo	Nucleotide motif (loose)	1735354	1735363	42.8	+	.	Motif 1247_gi;Alias=;ID=1247-578-E_coli_genome;pvalue=5.19e-05;qvalue= 0.299;sequence=AATTAATAAT;
E_coli_genome	fimo	Nucleotide motif (loose)	1735357	1735366	42.8	+	.	Motif 1247_gi;Alias=;ID=1247-579-E_coli_genome;pvalue=5.19e-05;qvalue= 0.299;sequence=TAATAATAAA;
E_coli_genome	fimo	Nucleotide motif (loose)	1735355	1735364	42.8	-	.	Motif 1247_gi;Alias=;ID=1247-580-E_coli_genome;pvalue=5.19e-05;qvalue= 0.299;sequence=TATTATTAAT;
E_coli_genome	fimo	Nucleotide motif (loose)	1740128	1740137	42.8	+	.	Motif 1247_gi;Alias=;ID=1247-581-E_coli_genome;pvalue=5.19e-05;qvalue= 0.299;sequence=TATTATTAAT;
E_coli_genome	fimo	Nucleotide motif (loose)	1743347	1743356	42.8	+	.	Motif 1247_gi;Alias=;ID=1247-582-E_coli_genome;pvalue=5.19e-05;qvalue= 0.299;sequence=AATTAATAAA;
E_coli_genome	fimo	Nucleotide motif (loose)	1749818	1749827	42.8	-	.	Motif 1247_gi;Alias=;ID=1247-583-E_coli_genome;pvalue=5.19e-05;qvalue= 0.299;sequence=TAAATTTAAT;
E_coli_genome	fimo	Nucleotide motif (loose)	1752211	1752220	42.8	-	.	Motif 1247_gi;Alias=;ID=1247-584-E_coli_genome;pvalue=5.19e-05;qvalue= 0.299;sequence=AAAAATTAAA;
E_coli_genome	fimo	Nucleotide motif (loose)	1754645	1754654	42.8	+	.	Motif 1247_gi;Alias=;ID=1247-585-E_coli_genome;pvalue=5.19e-05;qvalue= 0.299;sequence=AAAAAATAAT;
E_coli_genome	fimo	Nucleotide motif (loose)	1754691	1754700	42.8	-	.	Motif 1247_gi;Alias=;ID=1247-586-E_coli_genome;pvalue=5.19e-05;qvalue= 0.299;sequence=TAATTTTAAT;
E_coli_genome	fimo	Nucleotide motif (loose)	1757413	1757422	42.8	+	.	Motif 1247_gi;Alias=;ID=1247-587-E_coli_genome;pvalue=5.19e-05;qvalue= 0.299;sequence=TATTAATAAT;
E_coli_genome	fimo	Nucleotide motif (loose)	1758397	1758406	42.8	+	.	Motif 1247_gi;Alias=;ID=1247-588-E_coli_genome;pvalue=5.19e-05;qvalue= 0.299;sequence=TAATAATAAA;
E_coli_genome	fimo	Nucleotide motif (loose)	1770577	1770586	42.8	-	.	Motif 1247_gi;Alias=;ID=1247-589-E_coli_genome;pvalue=5.19e-05;qvalue= 0.299;sequence=AAAATATAAA;
E_coli_genome	fimo	Nucleotide motif (loose)	1775742	1775751	42.8	+	.	Motif 1247_gi;Alias=;ID=1247-590-E_coli_genome;pvalue=5.19e-05;qvalue= 0.299;sequence=TAAATATAAA;
E_coli_genome	fimo	Nucleotide motif (loose)	1778804	1778813	42.8	-	.	Motif 1247_gi;Alias=;ID=1247-591-E_coli_genome;pvalue=5.19e-05;qvalue= 0.299;sequence=AAATTTTAAA;
E_coli_genome	fimo	Nucleotide motif (loose)	1781992	1782001	42.8	-	.	Motif 1247_gi;Alias=;ID=1247-592-E_coli_genome;pvalue=5.19e-05;qvalue= 0.299;sequence=TAATATTAAA;
E_coli_genome	fimo	Nucleotide motif (loose)	1784542	1784551	42.8	+	.	Motif 1247_gi;Alias=;ID=1247-593-E_coli_genome;pvalue=5.19e-05;qvalue= 0.299;sequence=AAAATATAAA;
E_coli_genome	fimo	Nucleotide motif (loose)	1787334	1787343	42.8	+	.	Motif 1247_gi;Alias=;ID=1247-594-E_coli_genome;pvalue=5.19e-05;qvalue= 0.299;sequence=AAAAAATAAA;
E_coli_genome	fimo	Nucleotide motif (loose)	1789599	1789608	42.8	+	.	Motif 1247_gi;Alias=;ID=1247-595-E_coli_genome;pvalue=5.19e-05;qvalue= 0.299;sequence=TATTATTAAT;
E_coli_genome	fimo	Nucleotide motif (loose)	1789597	1789606	42.8	-	.	Motif 1247_gi;Alias=;ID=1247-596-E_coli_genome;pvalue=5.19e-05;qvalue= 0.299;sequence=TAATAATAAT;
E_coli_genome	fimo	Nucleotide motif (loose)	1789600	1789609	42.8	-	.	Motif 1247_gi;Alias=;ID=1247-597-E_coli_genome;pvalue=5.19e-05;qvalue= 0.299;sequence=AATTAATAAT;
E_coli_genome	fimo	Nucleotide motif (loose)	1789603	1789612	42.8	-	.	Motif 1247_gi;Alias=;ID=1247-598-E_coli_genome;pvalue=5.19e-05;qvalue= 0.299;sequence=AAAAATTAAT;
E_coli_genome	fimo	Nucleotide motif (loose)	1791736	1791745	42.8	+	.	Motif 1247_gi;Alias=;ID=1247-599-E_coli_genome;pvalue=5.19e-05;qvalue= 0.299;sequence=TAATAATAAT;
E_coli_genome	fimo	Nucleotide motif (loose)	1803041	1803050	42.8	+	.	Motif 1247_gi;Alias=;ID=1247-600-E_coli_genome;pvalue=5.19e-05;qvalue= 0.299;sequence=AATAATTAAT;
E_coli_genome	fimo	Nucleotide motif (loose)	1803859	1803868	42.8	-	.	Motif 1247_gi;Alias=;ID=1247-601-E_coli_genome;pvalue=5.19e-05;qvalue= 0.299;sequence=TATATATAAA;
E_coli_genome	fimo	Nucleotide motif (loose)	1804642	1804651	42.8	+	.	Motif 1247_gi;Alias=;ID=1247-602-E_coli_genome;pvalue=5.19e-05;qvalue= 0.299;sequence=TAAAATTAAT;
E_coli_genome	fimo	Nucleotide motif (loose)	1805026	1805035	42.8	-	.	Motif 1247_gi;Alias=;ID=1247-603-E_coli_genome;pvalue=5.19e-05;qvalue= 0.299;sequence=AAAAAATAAA;
E_coli_genome	fimo	Nucleotide motif (loose)	1806252	1806261	42.8	-	.	Motif 1247_gi;Alias=;ID=1247-604-E_coli_genome;pvalue=5.19e-05;qvalue= 0.299;sequence=TATAAATAAA;
E_coli_genome	fimo	Nucleotide motif (loose)	1806256	1806265	42.8	-	.	Motif 1247_gi;Alias=;ID=1247-605-E_coli_genome;pvalue=5.19e-05;qvalue= 0.299;sequence=TATATATAAA;
E_coli_genome	fimo	Nucleotide motif (loose)	1806276	1806285	42.8	+	.	Motif 1247_gi;Alias=;ID=1247-606-E_coli_genome;pvalue=5.19e-05;qvalue= 0.299;sequence=AAATTTTAAA;
E_coli_genome	fimo	Nucleotide motif (loose)	1812812	1812821	42.8	-	.	Motif 1247_gi;Alias=;ID=1247-607-E_coli_genome;pvalue=5.19e-05;qvalue= 0.299;sequence=TATAAATAAA;
E_coli_genome	fimo	Nucleotide motif (loose)	1812851	1812860	42.8	-	.	Motif 1247_gi;Alias=;ID=1247-608-E_coli_genome;pvalue=5.19e-05;qvalue= 0.299;sequence=AATTAATAAT;
E_coli_genome	fimo	Nucleotide motif (loose)	1812854	1812863	42.8	-	.	Motif 1247_gi;Alias=;ID=1247-609-E_coli_genome;pvalue=5.19e-05;qvalue= 0.299;sequence=AATAATTAAT;
E_coli_genome	fimo	Nucleotide motif (loose)	1812964	1812973	42.8	+	.	Motif 1247_gi;Alias=;ID=1247-610-E_coli_genome;pvalue=5.19e-05;qvalue= 0.299;sequence=TATAATTAAA;
E_coli_genome	fimo	Nucleotide motif (loose)	1813085	1813094	42.8	+	.	Motif 1247_gi;Alias=;ID=1247-611-E_coli_genome;pvalue=5.19e-05;qvalue= 0.299;sequence=AATATTTAAA;
E_coli_genome	fimo	Nucleotide motif (loose)	1813082	1813091	42.8	-	.	Motif 1247_gi;Alias=;ID=1247-612-E_coli_genome;pvalue=5.19e-05;qvalue= 0.299;sequence=AAATATTAAA;
E_coli_genome	fimo	Nucleotide motif (loose)	1813268	1813277	42.8	+	.	Motif 1247_gi;Alias=;ID=1247-613-E_coli_genome;pvalue=5.19e-05;qvalue= 0.299;sequence=AATAAATAAA;
E_coli_genome	fimo	Nucleotide motif (loose)	1819855	1819864	42.8	-	.	Motif 1247_gi;Alias=;ID=1247-614-E_coli_genome;pvalue=5.19e-05;qvalue= 0.299;sequence=AAATTTTAAT;
E_coli_genome	fimo	Nucleotide motif (loose)	1821240	1821249	42.8	-	.	Motif 1247_gi;Alias=;ID=1247-615-E_coli_genome;pvalue=5.19e-05;qvalue= 0.299;sequence=AATATTTAAA;
E_coli_genome	fimo	Nucleotide motif (loose)	1821284	1821293	42.8	+	.	Motif 1247_gi;Alias=;ID=1247-616-E_coli_genome;pvalue=5.19e-05;qvalue= 0.299;sequence=AAAATTTAAA;
E_coli_genome	fimo	Nucleotide motif (loose)	1822474	1822483	42.8	+	.	Motif 1247_gi;Alias=;ID=1247-617-E_coli_genome;pvalue=5.19e-05;qvalue= 0.299;sequence=AAATAATAAA;
E_coli_genome	fimo	Nucleotide motif (loose)	1832219	1832228	42.8	+	.	Motif 1247_gi;Alias=;ID=1247-618-E_coli_genome;pvalue=5.19e-05;qvalue= 0.299;sequence=AAAATATAAT;
E_coli_genome	fimo	Nucleotide motif (loose)	1835544	1835553	42.8	-	.	Motif 1247_gi;Alias=;ID=1247-619-E_coli_genome;pvalue=5.19e-05;qvalue= 0.299;sequence=TAAAATTAAA;
E_coli_genome	fimo	Nucleotide motif (loose)	1841414	1841423	42.8	+	.	Motif 1247_gi;Alias=;ID=1247-620-E_coli_genome;pvalue=5.19e-05;qvalue= 0.299;sequence=TAAATATAAA;
E_coli_genome	fimo	Nucleotide motif (loose)	1844800	1844809	42.8	-	.	Motif 1247_gi;Alias=;ID=1247-621-E_coli_genome;pvalue=5.19e-05;qvalue= 0.299;sequence=AATATTTAAT;
E_coli_genome	fimo	Nucleotide motif (loose)	1850729	1850738	42.8	-	.	Motif 1247_gi;Alias=;ID=1247-622-E_coli_genome;pvalue=5.19e-05;qvalue= 0.299;sequence=AAAAAATAAT;
E_coli_genome	fimo	Nucleotide motif (loose)	1853020	1853029	42.8	+	.	Motif 1247_gi;Alias=;ID=1247-623-E_coli_genome;pvalue=5.19e-05;qvalue= 0.299;sequence=AATAATTAAT;
E_coli_genome	fimo	Nucleotide motif (loose)	1856963	1856972	42.8	-	.	Motif 1247_gi;Alias=;ID=1247-624-E_coli_genome;pvalue=5.19e-05;qvalue= 0.299;sequence=AAAAATTAAA;
E_coli_genome	fimo	Nucleotide motif (loose)	1857798	1857807	42.8	+	.	Motif 1247_gi;Alias=;ID=1247-625-E_coli_genome;pvalue=5.19e-05;qvalue= 0.299;sequence=TAATTTTAAT;
E_coli_genome	fimo	Nucleotide motif (loose)	1858849	1858858	42.8	-	.	Motif 1247_gi;Alias=;ID=1247-626-E_coli_genome;pvalue=5.19e-05;qvalue= 0.299;sequence=AATAAATAAT;
E_coli_genome	fimo	Nucleotide motif (loose)	1870421	1870430	42.8	-	.	Motif 1247_gi;Alias=;ID=1247-627-E_coli_genome;pvalue=5.19e-05;qvalue= 0.299;sequence=AATATTTAAA;
E_coli_genome	fimo	Nucleotide motif (loose)	1870536	1870545	42.8	+	.	Motif 1247_gi;Alias=;ID=1247-628-E_coli_genome;pvalue=5.19e-05;qvalue= 0.299;sequence=AAAAATTAAA;
E_coli_genome	fimo	Nucleotide motif (loose)	1871389	1871398	42.8	+	.	Motif 1247_gi;Alias=;ID=1247-629-E_coli_genome;pvalue=5.19e-05;qvalue= 0.299;sequence=TATTTATAAT;
E_coli_genome	fimo	Nucleotide motif (loose)	1874327	1874336	42.8	-	.	Motif 1247_gi;Alias=;ID=1247-630-E_coli_genome;pvalue=5.19e-05;qvalue= 0.299;sequence=AAAAAATAAT;
E_coli_genome	fimo	Nucleotide motif (loose)	1875229	1875238	42.8	+	.	Motif 1247_gi;Alias=;ID=1247-631-E_coli_genome;pvalue=5.19e-05;qvalue= 0.299;sequence=TAAAATTAAT;
E_coli_genome	fimo	Nucleotide motif (loose)	1880406	1880415	42.8	-	.	Motif 1247_gi;Alias=;ID=1247-632-E_coli_genome;pvalue=5.19e-05;qvalue= 0.299;sequence=TATTTTTAAA;
E_coli_genome	fimo	Nucleotide motif (loose)	1886621	1886630	42.8	+	.	Motif 1247_gi;Alias=;ID=1247-633-E_coli_genome;pvalue=5.19e-05;qvalue= 0.299;sequence=AAATAATAAA;
E_coli_genome	fimo	Nucleotide motif (loose)	1889876	1889885	42.8	-	.	Motif 1247_gi;Alias=;ID=1247-634-E_coli_genome;pvalue=5.19e-05;qvalue= 0.299;sequence=TAAAAATAAA;
E_coli_genome	fimo	Nucleotide motif (loose)	1893828	1893837	42.8	+	.	Motif 1247_gi;Alias=;ID=1247-635-E_coli_genome;pvalue=5.19e-05;qvalue= 0.299;sequence=TATTTATAAT;
E_coli_genome	fimo	Nucleotide motif (loose)	1893820	1893829	42.8	-	.	Motif 1247_gi;Alias=;ID=1247-636-E_coli_genome;pvalue=5.19e-05;qvalue= 0.299;sequence=TATAAATAAT;
E_coli_genome	fimo	Nucleotide motif (loose)	1893824	1893833	42.8	-	.	Motif 1247_gi;Alias=;ID=1247-637-E_coli_genome;pvalue=5.19e-05;qvalue= 0.299;sequence=TAAATATAAA;
E_coli_genome	fimo	Nucleotide motif (loose)	1893830	1893839	42.8	-	.	Motif 1247_gi;Alias=;ID=1247-638-E_coli_genome;pvalue=5.19e-05;qvalue= 0.299;sequence=AAATTATAAA;
E_coli_genome	fimo	Nucleotide motif (loose)	1893864	1893873	42.8	+	.	Motif 1247_gi;Alias=;ID=1247-639-E_coli_genome;pvalue=5.19e-05;qvalue= 0.299;sequence=TATAAATAAA;
E_coli_genome	fimo	Nucleotide motif (loose)	1894236	1894245	42.8	+	.	Motif 1247_gi;Alias=;ID=1247-640-E_coli_genome;pvalue=5.19e-05;qvalue= 0.299;sequence=AATATTTAAA;
E_coli_genome	fimo	Nucleotide motif (loose)	1894232	1894241	42.8	-	.	Motif 1247_gi;Alias=;ID=1247-641-E_coli_genome;pvalue=5.19e-05;qvalue= 0.299;sequence=AATATTTAAA;
E_coli_genome	fimo	Nucleotide motif (loose)	1905045	1905054	42.8	-	.	Motif 1247_gi;Alias=;ID=1247-642-E_coli_genome;pvalue=5.19e-05;qvalue= 0.299;sequence=AATATATAAA;
E_coli_genome	fimo	Nucleotide motif (loose)	1905291	1905300	42.8	+	.	Motif 1247_gi;Alias=;ID=1247-643-E_coli_genome;pvalue=5.19e-05;qvalue= 0.299;sequence=TATTTTTAAT;
E_coli_genome	fimo	Nucleotide motif (loose)	1907977	1907986	42.8	+	.	Motif 1247_gi;Alias=;ID=1247-644-E_coli_genome;pvalue=5.19e-05;qvalue= 0.299;sequence=TAAATTTAAA;
E_coli_genome	fimo	Nucleotide motif (loose)	1908038	1908047	42.8	+	.	Motif 1247_gi;Alias=;ID=1247-645-E_coli_genome;pvalue=5.19e-05;qvalue= 0.299;sequence=AATAAATAAT;
E_coli_genome	fimo	Nucleotide motif (loose)	1908129	1908138	42.8	+	.	Motif 1247_gi;Alias=;ID=1247-646-E_coli_genome;pvalue=5.19e-05;qvalue= 0.299;sequence=AATAAATAAT;
E_coli_genome	fimo	Nucleotide motif (loose)	1910146	1910155	42.8	-	.	Motif 1247_gi;Alias=;ID=1247-647-E_coli_genome;pvalue=5.19e-05;qvalue= 0.299;sequence=AAATTATAAT;
E_coli_genome	fimo	Nucleotide motif (loose)	1910521	1910530	42.8	+	.	Motif 1247_gi;Alias=;ID=1247-648-E_coli_genome;pvalue=5.19e-05;qvalue= 0.299;sequence=TATTTATAAA;
E_coli_genome	fimo	Nucleotide motif (loose)	1910790	1910799	42.8	+	.	Motif 1247_gi;Alias=;ID=1247-649-E_coli_genome;pvalue=5.19e-05;qvalue= 0.299;sequence=TATTTTTAAT;
E_coli_genome	fimo	Nucleotide motif (loose)	1917551	1917560	42.8	+	.	Motif 1247_gi;Alias=;ID=1247-650-E_coli_genome;pvalue=5.19e-05;qvalue= 0.299;sequence=TAAAAATAAA;
E_coli_genome	fimo	Nucleotide motif (loose)	1917549	1917558	42.8	-	.	Motif 1247_gi;Alias=;ID=1247-651-E_coli_genome;pvalue=5.19e-05;qvalue= 0.299;sequence=TATTTTTAAT;
E_coli_genome	fimo	Nucleotide motif (loose)	1918351	1918360	42.8	+	.	Motif 1247_gi;Alias=;ID=1247-652-E_coli_genome;pvalue=5.19e-05;qvalue= 0.299;sequence=TAATAATAAA;
E_coli_genome	fimo	Nucleotide motif (loose)	1922308	1922317	42.8	-	.	Motif 1247_gi;Alias=;ID=1247-653-E_coli_genome;pvalue=5.19e-05;qvalue= 0.299;sequence=AATAATTAAA;
E_coli_genome	fimo	Nucleotide motif (loose)	1924748	1924757	42.8	-	.	Motif 1247_gi;Alias=;ID=1247-654-E_coli_genome;pvalue=5.19e-05;qvalue= 0.299;sequence=AAATATTAAA;
E_coli_genome	fimo	Nucleotide motif (loose)	1940173	1940182	42.8	-	.	Motif 1247_gi;Alias=;ID=1247-655-E_coli_genome;pvalue=5.19e-05;qvalue= 0.299;sequence=AAAAAATAAT;
E_coli_genome	fimo	Nucleotide motif (loose)	1941593	1941602	42.8	+	.	Motif 1247_gi;Alias=;ID=1247-656-E_coli_genome;pvalue=5.19e-05;qvalue= 0.299;sequence=AATTATTAAA;
E_coli_genome	fimo	Nucleotide motif (loose)	1943422	1943431	42.8	-	.	Motif 1247_gi;Alias=;ID=1247-657-E_coli_genome;pvalue=5.19e-05;qvalue= 0.299;sequence=AAATAATAAT;
E_coli_genome	fimo	Nucleotide motif (loose)	1946134	1946143	42.8	-	.	Motif 1247_gi;Alias=;ID=1247-658-E_coli_genome;pvalue=5.19e-05;qvalue= 0.299;sequence=TAATATTAAA;
E_coli_genome	fimo	Nucleotide motif (loose)	1946192	1946201	42.8	+	.	Motif 1247_gi;Alias=;ID=1247-659-E_coli_genome;pvalue=5.19e-05;qvalue= 0.299;sequence=AAAAAATAAA;
E_coli_genome	fimo	Nucleotide motif (loose)	1946622	1946631	42.8	+	.	Motif 1247_gi;Alias=;ID=1247-660-E_coli_genome;pvalue=5.19e-05;qvalue= 0.299;sequence=TATTTATAAA;
E_coli_genome	fimo	Nucleotide motif (loose)	1957888	1957897	42.8	+	.	Motif 1247_gi;Alias=;ID=1247-661-E_coli_genome;pvalue=5.19e-05;qvalue= 0.299;sequence=AATAAATAAT;
E_coli_genome	fimo	Nucleotide motif (loose)	1958172	1958181	42.8	+	.	Motif 1247_gi;Alias=;ID=1247-662-E_coli_genome;pvalue=5.19e-05;qvalue= 0.299;sequence=TATAATTAAA;
E_coli_genome	fimo	Nucleotide motif (loose)	1958176	1958185	42.8	-	.	Motif 1247_gi;Alias=;ID=1247-663-E_coli_genome;pvalue=5.19e-05;qvalue= 0.299;sequence=TATATTTAAT;
E_coli_genome	fimo	Nucleotide motif (loose)	1958938	1958947	42.8	-	.	Motif 1247_gi;Alias=;ID=1247-664-E_coli_genome;pvalue=5.19e-05;qvalue= 0.299;sequence=AAAAAATAAT;
E_coli_genome	fimo	Nucleotide motif (loose)	1968287	1968296	42.8	-	.	Motif 1247_gi;Alias=;ID=1247-665-E_coli_genome;pvalue=5.19e-05;qvalue= 0.299;sequence=AAAAATTAAT;
E_coli_genome	fimo	Nucleotide motif (loose)	1972308	1972317	42.8	-	.	Motif 1247_gi;Alias=;ID=1247-666-E_coli_genome;pvalue=5.19e-05;qvalue= 0.299;sequence=AAAATATAAA;
E_coli_genome	fimo	Nucleotide motif (loose)	1978221	1978230	42.8	-	.	Motif 1247_gi;Alias=;ID=1247-667-E_coli_genome;pvalue=5.19e-05;qvalue= 0.299;sequence=TAAAAATAAA;
E_coli_genome	fimo	Nucleotide motif (loose)	1978274	1978283	42.8	+	.	Motif 1247_gi;Alias=;ID=1247-668-E_coli_genome;pvalue=5.19e-05;qvalue= 0.299;sequence=AAAAAATAAT;
E_coli_genome	fimo	Nucleotide motif (loose)	1979419	1979428	42.8	+	.	Motif 1247_gi;Alias=;ID=1247-669-E_coli_genome;pvalue=5.19e-05;qvalue= 0.299;sequence=TATAAATAAT;
E_coli_genome	fimo	Nucleotide motif (loose)	1979454	1979463	42.8	+	.	Motif 1247_gi;Alias=;ID=1247-670-E_coli_genome;pvalue=5.19e-05;qvalue= 0.299;sequence=TATTTTTAAA;
E_coli_genome	fimo	Nucleotide motif (loose)	1980606	1980615	42.8	+	.	Motif 1247_gi;Alias=;ID=1247-671-E_coli_genome;pvalue=5.19e-05;qvalue= 0.299;sequence=AAATAATAAA;
E_coli_genome	fimo	Nucleotide motif (loose)	1986736	1986745	42.8	+	.	Motif 1247_gi;Alias=;ID=1247-672-E_coli_genome;pvalue=5.19e-05;qvalue= 0.299;sequence=AATATATAAA;
E_coli_genome	fimo	Nucleotide motif (loose)	1988614	1988623	42.8	+	.	Motif 1247_gi;Alias=;ID=1247-673-E_coli_genome;pvalue=5.19e-05;qvalue= 0.299;sequence=TATTTTTAAT;
E_coli_genome	fimo	Nucleotide motif (loose)	1988618	1988627	42.8	-	.	Motif 1247_gi;Alias=;ID=1247-674-E_coli_genome;pvalue=5.19e-05;qvalue= 0.299;sequence=AATTATTAAA;
E_coli_genome	fimo	Nucleotide motif (loose)	1988632	1988641	42.8	-	.	Motif 1247_gi;Alias=;ID=1247-675-E_coli_genome;pvalue=5.19e-05;qvalue= 0.299;sequence=AAAATATAAA;
E_coli_genome	fimo	Nucleotide motif (loose)	1988651	1988660	42.8	+	.	Motif 1247_gi;Alias=;ID=1247-676-E_coli_genome;pvalue=5.19e-05;qvalue= 0.299;sequence=AAATAATAAA;
E_coli_genome	fimo	Nucleotide motif (loose)	1989578	1989587	42.8	-	.	Motif 1247_gi;Alias=;ID=1247-677-E_coli_genome;pvalue=5.19e-05;qvalue= 0.299;sequence=TAAATATAAA;
E_coli_genome	fimo	Nucleotide motif (loose)	1991708	1991717	42.8	-	.	Motif 1247_gi;Alias=;ID=1247-678-E_coli_genome;pvalue=5.19e-05;qvalue= 0.299;sequence=AATTTTTAAT;
E_coli_genome	fimo	Nucleotide motif (loose)	1992502	1992511	42.8	+	.	Motif 1247_gi;Alias=;ID=1247-679-E_coli_genome;pvalue=5.19e-05;qvalue= 0.299;sequence=AAATAATAAT;
E_coli_genome	fimo	Nucleotide motif (loose)	1996164	1996173	42.8	-	.	Motif 1247_gi;Alias=;ID=1247-680-E_coli_genome;pvalue=5.19e-05;qvalue= 0.299;sequence=AAAAATTAAT;
E_coli_genome	fimo	Nucleotide motif (loose)	1996904	1996913	42.8	+	.	Motif 1247_gi;Alias=;ID=1247-681-E_coli_genome;pvalue=5.19e-05;qvalue= 0.299;sequence=TATATATAAT;
E_coli_genome	fimo	Nucleotide motif (loose)	1996902	1996911	42.8	-	.	Motif 1247_gi;Alias=;ID=1247-682-E_coli_genome;pvalue=5.19e-05;qvalue= 0.299;sequence=TATATATAAA;
E_coli_genome	fimo	Nucleotide motif (loose)	2008472	2008481	42.8	-	.	Motif 1247_gi;Alias=;ID=1247-683-E_coli_genome;pvalue=5.19e-05;qvalue= 0.299;sequence=TAATTTTAAA;
E_coli_genome	fimo	Nucleotide motif (loose)	2011225	2011234	42.8	+	.	Motif 1247_gi;Alias=;ID=1247-684-E_coli_genome;pvalue=5.19e-05;qvalue= 0.299;sequence=AATATTTAAT;
E_coli_genome	fimo	Nucleotide motif (loose)	2011222	2011231	42.8	-	.	Motif 1247_gi;Alias=;ID=1247-685-E_coli_genome;pvalue=5.19e-05;qvalue= 0.299;sequence=AAATATTAAA;
E_coli_genome	fimo	Nucleotide motif (loose)	2023630	2023639	42.8	+	.	Motif 1247_gi;Alias=;ID=1247-686-E_coli_genome;pvalue=5.19e-05;qvalue= 0.299;sequence=AATTTTTAAT;
E_coli_genome	fimo	Nucleotide motif (loose)	2024489	2024498	42.8	+	.	Motif 1247_gi;Alias=;ID=1247-687-E_coli_genome;pvalue=5.19e-05;qvalue= 0.299;sequence=TAATATTAAA;
E_coli_genome	fimo	Nucleotide motif (loose)	2031191	2031200	42.8	-	.	Motif 1247_gi;Alias=;ID=1247-688-E_coli_genome;pvalue=5.19e-05;qvalue= 0.299;sequence=AAATTTTAAT;
E_coli_genome	fimo	Nucleotide motif (loose)	2033601	2033610	42.8	-	.	Motif 1247_gi;Alias=;ID=1247-689-E_coli_genome;pvalue=5.19e-05;qvalue= 0.299;sequence=AATTAATAAA;
E_coli_genome	fimo	Nucleotide motif (loose)	2033701	2033710	42.8	-	.	Motif 1247_gi;Alias=;ID=1247-690-E_coli_genome;pvalue=5.19e-05;qvalue= 0.299;sequence=AAAATATAAA;
E_coli_genome	fimo	Nucleotide motif (loose)	2033839	2033848	42.8	-	.	Motif 1247_gi;Alias=;ID=1247-691-E_coli_genome;pvalue=5.19e-05;qvalue= 0.299;sequence=AAATTATAAA;
E_coli_genome	fimo	Nucleotide motif (loose)	2033858	2033867	42.8	-	.	Motif 1247_gi;Alias=;ID=1247-692-E_coli_genome;pvalue=5.19e-05;qvalue= 0.299;sequence=TAAATATAAA;
E_coli_genome	fimo	Nucleotide motif (loose)	2037660	2037669	42.8	+	.	Motif 1247_gi;Alias=;ID=1247-693-E_coli_genome;pvalue=5.19e-05;qvalue= 0.299;sequence=AAATTATAAT;
E_coli_genome	fimo	Nucleotide motif (loose)	2037673	2037682	42.8	-	.	Motif 1247_gi;Alias=;ID=1247-694-E_coli_genome;pvalue=5.19e-05;qvalue= 0.299;sequence=TAAAATTAAT;
E_coli_genome	fimo	Nucleotide motif (loose)	2038151	2038160	42.8	-	.	Motif 1247_gi;Alias=;ID=1247-695-E_coli_genome;pvalue=5.19e-05;qvalue= 0.299;sequence=AAAAAATAAT;
E_coli_genome	fimo	Nucleotide motif (loose)	2039291	2039300	42.8	+	.	Motif 1247_gi;Alias=;ID=1247-696-E_coli_genome;pvalue=5.19e-05;qvalue= 0.299;sequence=TATTAATAAA;
E_coli_genome	fimo	Nucleotide motif (loose)	2039491	2039500	42.8	+	.	Motif 1247_gi;Alias=;ID=1247-697-E_coli_genome;pvalue=5.19e-05;qvalue= 0.299;sequence=AATTTTTAAA;
E_coli_genome	fimo	Nucleotide motif (loose)	2042287	2042296	42.8	+	.	Motif 1247_gi;Alias=;ID=1247-698-E_coli_genome;pvalue=5.19e-05;qvalue= 0.299;sequence=AATTATTAAA;
E_coli_genome	fimo	Nucleotide motif (loose)	2052106	2052115	42.8	+	.	Motif 1247_gi;Alias=;ID=1247-699-E_coli_genome;pvalue=5.19e-05;qvalue= 0.299;sequence=AATAAATAAA;
E_coli_genome	fimo	Nucleotide motif (loose)	2052623	2052632	42.8	-	.	Motif 1247_gi;Alias=;ID=1247-700-E_coli_genome;pvalue=5.19e-05;qvalue= 0.299;sequence=AAAATTTAAA;
E_coli_genome	fimo	Nucleotide motif (loose)	2053610	2053619	42.8	+	.	Motif 1247_gi;Alias=;ID=1247-701-E_coli_genome;pvalue=5.19e-05;qvalue= 0.299;sequence=TAATTATAAA;
E_coli_genome	fimo	Nucleotide motif (loose)	2056716	2056725	42.8	+	.	Motif 1247_gi;Alias=;ID=1247-702-E_coli_genome;pvalue=5.19e-05;qvalue= 0.299;sequence=TAAAATTAAA;
E_coli_genome	fimo	Nucleotide motif (loose)	2056720	2056729	42.8	-	.	Motif 1247_gi;Alias=;ID=1247-703-E_coli_genome;pvalue=5.19e-05;qvalue= 0.299;sequence=TATATTTAAT;
E_coli_genome	fimo	Nucleotide motif (loose)	2057636	2057645	42.8	+	.	Motif 1247_gi;Alias=;ID=1247-704-E_coli_genome;pvalue=5.19e-05;qvalue= 0.299;sequence=AAAATATAAT;
E_coli_genome	fimo	Nucleotide motif (loose)	2057965	2057974	42.8	+	.	Motif 1247_gi;Alias=;ID=1247-705-E_coli_genome;pvalue=5.19e-05;qvalue= 0.299;sequence=TAAAAATAAT;
E_coli_genome	fimo	Nucleotide motif (loose)	2057976	2057985	42.8	-	.	Motif 1247_gi;Alias=;ID=1247-706-E_coli_genome;pvalue=5.19e-05;qvalue= 0.299;sequence=AAAAAATAAA;
E_coli_genome	fimo	Nucleotide motif (loose)	2059069	2059078	42.8	+	.	Motif 1247_gi;Alias=;ID=1247-707-E_coli_genome;pvalue=5.19e-05;qvalue= 0.299;sequence=TAATAATAAT;
E_coli_genome	fimo	Nucleotide motif (loose)	2060974	2060983	42.8	+	.	Motif 1247_gi;Alias=;ID=1247-708-E_coli_genome;pvalue=5.19e-05;qvalue= 0.299;sequence=AAATAATAAA;
E_coli_genome	fimo	Nucleotide motif (loose)	2061124	2061133	42.8	+	.	Motif 1247_gi;Alias=;ID=1247-709-E_coli_genome;pvalue=5.19e-05;qvalue= 0.299;sequence=TAAATTTAAT;
E_coli_genome	fimo	Nucleotide motif (loose)	2065868	2065877	42.8	+	.	Motif 1247_gi;Alias=;ID=1247-710-E_coli_genome;pvalue=5.19e-05;qvalue= 0.299;sequence=TATAATTAAA;
E_coli_genome	fimo	Nucleotide motif (loose)	2085684	2085693	42.8	-	.	Motif 1247_gi;Alias=;ID=1247-711-E_coli_genome;pvalue=5.19e-05;qvalue= 0.299;sequence=TAATAATAAA;
E_coli_genome	fimo	Nucleotide motif (loose)	2088801	2088810	42.8	+	.	Motif 1247_gi;Alias=;ID=1247-712-E_coli_genome;pvalue=5.19e-05;qvalue= 0.299;sequence=TAAAAATAAT;
E_coli_genome	fimo	Nucleotide motif (loose)	2089768	2089777	42.8	-	.	Motif 1247_gi;Alias=;ID=1247-713-E_coli_genome;pvalue=5.19e-05;qvalue= 0.299;sequence=AATTAATAAA;
E_coli_genome	fimo	Nucleotide motif (loose)	2089911	2089920	42.8	+	.	Motif 1247_gi;Alias=;ID=1247-714-E_coli_genome;pvalue=5.19e-05;qvalue= 0.299;sequence=AATATATAAA;
E_coli_genome	fimo	Nucleotide motif (loose)	2090281	2090290	42.8	+	.	Motif 1247_gi;Alias=;ID=1247-715-E_coli_genome;pvalue=5.19e-05;qvalue= 0.299;sequence=TAAAATTAAT;
E_coli_genome	fimo	Nucleotide motif (loose)	2090279	2090288	42.8	-	.	Motif 1247_gi;Alias=;ID=1247-716-E_coli_genome;pvalue=5.19e-05;qvalue= 0.299;sequence=TAATTTTAAT;
E_coli_genome	fimo	Nucleotide motif (loose)	2098281	2098290	42.8	-	.	Motif 1247_gi;Alias=;ID=1247-717-E_coli_genome;pvalue=5.19e-05;qvalue= 0.299;sequence=AAATAATAAT;
E_coli_genome	fimo	Nucleotide motif (loose)	2098378	2098387	42.8	+	.	Motif 1247_gi;Alias=;ID=1247-718-E_coli_genome;pvalue=5.19e-05;qvalue= 0.299;sequence=TAAAAATAAT;
E_coli_genome	fimo	Nucleotide motif (loose)	2103189	2103198	42.8	-	.	Motif 1247_gi;Alias=;ID=1247-719-E_coli_genome;pvalue=5.19e-05;qvalue= 0.299;sequence=TAATAATAAT;
E_coli_genome	fimo	Nucleotide motif (loose)	2103376	2103385	42.8	-	.	Motif 1247_gi;Alias=;ID=1247-720-E_coli_genome;pvalue=5.19e-05;qvalue= 0.299;sequence=TATATATAAT;
E_coli_genome	fimo	Nucleotide motif (loose)	2103873	2103882	42.8	+	.	Motif 1247_gi;Alias=;ID=1247-721-E_coli_genome;pvalue=5.19e-05;qvalue= 0.299;sequence=AATTTTTAAA;
E_coli_genome	fimo	Nucleotide motif (loose)	2104414	2104423	42.8	-	.	Motif 1247_gi;Alias=;ID=1247-722-E_coli_genome;pvalue=5.19e-05;qvalue= 0.299;sequence=TAATAATAAA;
E_coli_genome	fimo	Nucleotide motif (loose)	2106176	2106185	42.8	+	.	Motif 1247_gi;Alias=;ID=1247-723-E_coli_genome;pvalue=5.19e-05;qvalue= 0.299;sequence=TATAAATAAA;
E_coli_genome	fimo	Nucleotide motif (loose)	2106747	2106756	42.8	+	.	Motif 1247_gi;Alias=;ID=1247-724-E_coli_genome;pvalue=5.19e-05;qvalue= 0.299;sequence=AATAAATAAA;
E_coli_genome	fimo	Nucleotide motif (loose)	2107239	2107248	42.8	-	.	Motif 1247_gi;Alias=;ID=1247-725-E_coli_genome;pvalue=5.19e-05;qvalue= 0.299;sequence=AAAATATAAT;
E_coli_genome	fimo	Nucleotide motif (loose)	2107577	2107586	42.8	+	.	Motif 1247_gi;Alias=;ID=1247-726-E_coli_genome;pvalue=5.19e-05;qvalue= 0.299;sequence=AAATTTTAAA;
E_coli_genome	fimo	Nucleotide motif (loose)	2107825	2107834	42.8	+	.	Motif 1247_gi;Alias=;ID=1247-727-E_coli_genome;pvalue=5.19e-05;qvalue= 0.299;sequence=TAATAATAAA;
E_coli_genome	fimo	Nucleotide motif (loose)	2108352	2108361	42.8	-	.	Motif 1247_gi;Alias=;ID=1247-728-E_coli_genome;pvalue=5.19e-05;qvalue= 0.299;sequence=AAATAATAAA;
E_coli_genome	fimo	Nucleotide motif (loose)	2109590	2109599	42.8	+	.	Motif 1247_gi;Alias=;ID=1247-729-E_coli_genome;pvalue=5.19e-05;qvalue= 0.299;sequence=TAATTTTAAT;
E_coli_genome	fimo	Nucleotide motif (loose)	2109588	2109597	42.8	-	.	Motif 1247_gi;Alias=;ID=1247-730-E_coli_genome;pvalue=5.19e-05;qvalue= 0.299;sequence=TAAAATTAAT;
E_coli_genome	fimo	Nucleotide motif (loose)	2112995	2113004	42.8	+	.	Motif 1247_gi;Alias=;ID=1247-731-E_coli_genome;pvalue=5.19e-05;qvalue= 0.299;sequence=TATTTATAAT;
E_coli_genome	fimo	Nucleotide motif (loose)	2112993	2113002	42.8	-	.	Motif 1247_gi;Alias=;ID=1247-732-E_coli_genome;pvalue=5.19e-05;qvalue= 0.299;sequence=TATAAATAAT;
E_coli_genome	fimo	Nucleotide motif (loose)	2124539	2124548	42.8	-	.	Motif 1247_gi;Alias=;ID=1247-733-E_coli_genome;pvalue=5.19e-05;qvalue= 0.299;sequence=AATTTATAAA;
E_coli_genome	fimo	Nucleotide motif (loose)	2129261	2129270	42.8	-	.	Motif 1247_gi;Alias=;ID=1247-734-E_coli_genome;pvalue=5.19e-05;qvalue= 0.299;sequence=TAAAATTAAA;
E_coli_genome	fimo	Nucleotide motif (loose)	2129876	2129885	42.8	+	.	Motif 1247_gi;Alias=;ID=1247-735-E_coli_genome;pvalue=5.19e-05;qvalue= 0.299;sequence=AATAAATAAT;
E_coli_genome	fimo	Nucleotide motif (loose)	2137467	2137476	42.8	-	.	Motif 1247_gi;Alias=;ID=1247-736-E_coli_genome;pvalue=5.19e-05;qvalue= 0.299;sequence=AAAAATTAAA;
E_coli_genome	fimo	Nucleotide motif (loose)	2137703	2137712	42.8	+	.	Motif 1247_gi;Alias=;ID=1247-737-E_coli_genome;pvalue=5.19e-05;qvalue= 0.299;sequence=AATATTTAAT;
E_coli_genome	fimo	Nucleotide motif (loose)	2137749	2137758	42.8	-	.	Motif 1247_gi;Alias=;ID=1247-738-E_coli_genome;pvalue=5.19e-05;qvalue= 0.299;sequence=TAATAATAAA;
E_coli_genome	fimo	Nucleotide motif (loose)	2151037	2151046	42.8	-	.	Motif 1247_gi;Alias=;ID=1247-739-E_coli_genome;pvalue=5.19e-05;qvalue= 0.299;sequence=TAATTTTAAT;
E_coli_genome	fimo	Nucleotide motif (loose)	2166859	2166868	42.8	-	.	Motif 1247_gi;Alias=;ID=1247-740-E_coli_genome;pvalue=5.19e-05;qvalue= 0.299;sequence=TAAAATTAAT;
E_coli_genome	fimo	Nucleotide motif (loose)	2168349	2168358	42.8	+	.	Motif 1247_gi;Alias=;ID=1247-741-E_coli_genome;pvalue=5.19e-05;qvalue= 0.299;sequence=TAAATATAAT;
E_coli_genome	fimo	Nucleotide motif (loose)	2168347	2168356	42.8	-	.	Motif 1247_gi;Alias=;ID=1247-742-E_coli_genome;pvalue=5.19e-05;qvalue= 0.299;sequence=TATATTTAAA;
E_coli_genome	fimo	Nucleotide motif (loose)	2169114	2169123	42.8	-	.	Motif 1247_gi;Alias=;ID=1247-743-E_coli_genome;pvalue=5.19e-05;qvalue= 0.299;sequence=TATTAATAAA;
E_coli_genome	fimo	Nucleotide motif (loose)	2169169	2169178	42.8	+	.	Motif 1247_gi;Alias=;ID=1247-744-E_coli_genome;pvalue=5.19e-05;qvalue= 0.299;sequence=AAAAATTAAA;
E_coli_genome	fimo	Nucleotide motif (loose)	2169703	2169712	42.8	-	.	Motif 1247_gi;Alias=;ID=1247-745-E_coli_genome;pvalue=5.19e-05;qvalue= 0.299;sequence=TAAAATTAAT;
E_coli_genome	fimo	Nucleotide motif (loose)	2169764	2169773	42.8	+	.	Motif 1247_gi;Alias=;ID=1247-746-E_coli_genome;pvalue=5.19e-05;qvalue= 0.299;sequence=TAATAATAAT;
E_coli_genome	fimo	Nucleotide motif (loose)	2171303	2171312	42.8	-	.	Motif 1247_gi;Alias=;ID=1247-747-E_coli_genome;pvalue=5.19e-05;qvalue= 0.299;sequence=TATAATTAAA;
E_coli_genome	fimo	Nucleotide motif (loose)	2173651	2173660	42.8	+	.	Motif 1247_gi;Alias=;ID=1247-748-E_coli_genome;pvalue=5.19e-05;qvalue= 0.299;sequence=TAAATTTAAT;
E_coli_genome	fimo	Nucleotide motif (loose)	2174203	2174212	42.8	+	.	Motif 1247_gi;Alias=;ID=1247-749-E_coli_genome;pvalue=5.19e-05;qvalue= 0.299;sequence=AAAAAATAAT;
E_coli_genome	fimo	Nucleotide motif (loose)	2175241	2175250	42.8	+	.	Motif 1247_gi;Alias=;ID=1247-750-E_coli_genome;pvalue=5.19e-05;qvalue= 0.299;sequence=TATTTTTAAT;
E_coli_genome	fimo	Nucleotide motif (loose)	2177235	2177244	42.8	+	.	Motif 1247_gi;Alias=;ID=1247-751-E_coli_genome;pvalue=5.19e-05;qvalue= 0.299;sequence=AAAATATAAT;
E_coli_genome	fimo	Nucleotide motif (loose)	2186966	2186975	42.8	-	.	Motif 1247_gi;Alias=;ID=1247-752-E_coli_genome;pvalue=5.19e-05;qvalue= 0.299;sequence=TATTTTTAAT;
E_coli_genome	fimo	Nucleotide motif (loose)	2187346	2187355	42.8	-	.	Motif 1247_gi;Alias=;ID=1247-753-E_coli_genome;pvalue=5.19e-05;qvalue= 0.299;sequence=TAATAATAAA;
E_coli_genome	fimo	Nucleotide motif (loose)	2187806	2187815	42.8	+	.	Motif 1247_gi;Alias=;ID=1247-754-E_coli_genome;pvalue=5.19e-05;qvalue= 0.299;sequence=AATTAATAAA;
E_coli_genome	fimo	Nucleotide motif (loose)	2188163	2188172	42.8	+	.	Motif 1247_gi;Alias=;ID=1247-755-E_coli_genome;pvalue=5.19e-05;qvalue= 0.299;sequence=TAAATTTAAT;
E_coli_genome	fimo	Nucleotide motif (loose)	2188167	2188176	42.8	-	.	Motif 1247_gi;Alias=;ID=1247-756-E_coli_genome;pvalue=5.19e-05;qvalue= 0.299;sequence=TAAAATTAAA;
E_coli_genome	fimo	Nucleotide motif (loose)	2188256	2188265	42.8	-	.	Motif 1247_gi;Alias=;ID=1247-757-E_coli_genome;pvalue=5.19e-05;qvalue= 0.299;sequence=TAATTTTAAT;
E_coli_genome	fimo	Nucleotide motif (loose)	2189248	2189257	42.8	+	.	Motif 1247_gi;Alias=;ID=1247-758-E_coli_genome;pvalue=5.19e-05;qvalue= 0.299;sequence=AAATATTAAA;
E_coli_genome	fimo	Nucleotide motif (loose)	2189803	2189812	42.8	+	.	Motif 1247_gi;Alias=;ID=1247-759-E_coli_genome;pvalue=5.19e-05;qvalue= 0.299;sequence=AATTATTAAA;
E_coli_genome	fimo	Nucleotide motif (loose)	2190925	2190934	42.8	-	.	Motif 1247_gi;Alias=;ID=1247-760-E_coli_genome;pvalue=5.19e-05;qvalue= 0.299;sequence=AAAATTTAAT;
E_coli_genome	fimo	Nucleotide motif (loose)	2191672	2191681	42.8	-	.	Motif 1247_gi;Alias=;ID=1247-761-E_coli_genome;pvalue=5.19e-05;qvalue= 0.299;sequence=AATAAATAAA;
E_coli_genome	fimo	Nucleotide motif (loose)	2196370	2196379	42.8	-	.	Motif 1247_gi;Alias=;ID=1247-762-E_coli_genome;pvalue=5.19e-05;qvalue= 0.299;sequence=AATTTATAAA;
E_coli_genome	fimo	Nucleotide motif (loose)	2202188	2202197	42.8	+	.	Motif 1247_gi;Alias=;ID=1247-763-E_coli_genome;pvalue=5.19e-05;qvalue= 0.299;sequence=TAATTTTAAA;
E_coli_genome	fimo	Nucleotide motif (loose)	2202192	2202201	42.8	-	.	Motif 1247_gi;Alias=;ID=1247-764-E_coli_genome;pvalue=5.19e-05;qvalue= 0.299;sequence=AAAATTTAAA;
E_coli_genome	fimo	Nucleotide motif (loose)	2204241	2204250	42.8	+	.	Motif 1247_gi;Alias=;ID=1247-765-E_coli_genome;pvalue=5.19e-05;qvalue= 0.299;sequence=AATTTTTAAT;
E_coli_genome	fimo	Nucleotide motif (loose)	2205181	2205190	42.8	-	.	Motif 1247_gi;Alias=;ID=1247-766-E_coli_genome;pvalue=5.19e-05;qvalue= 0.299;sequence=TAATATTAAA;
E_coli_genome	fimo	Nucleotide motif (loose)	2225689	2225698	42.8	-	.	Motif 1247_gi;Alias=;ID=1247-767-E_coli_genome;pvalue=5.19e-05;qvalue= 0.299;sequence=AAAAAATAAT;
E_coli_genome	fimo	Nucleotide motif (loose)	2229063	2229072	42.8	+	.	Motif 1247_gi;Alias=;ID=1247-768-E_coli_genome;pvalue=5.19e-05;qvalue= 0.299;sequence=TAAAATTAAT;
E_coli_genome	fimo	Nucleotide motif (loose)	2229061	2229070	42.8	-	.	Motif 1247_gi;Alias=;ID=1247-769-E_coli_genome;pvalue=5.19e-05;qvalue= 0.299;sequence=TAATTTTAAA;
E_coli_genome	fimo	Nucleotide motif (loose)	2233336	2233345	42.8	-	.	Motif 1247_gi;Alias=;ID=1247-770-E_coli_genome;pvalue=5.19e-05;qvalue= 0.299;sequence=AATAAATAAT;
E_coli_genome	fimo	Nucleotide motif (loose)	2233459	2233468	42.8	+	.	Motif 1247_gi;Alias=;ID=1247-771-E_coli_genome;pvalue=5.19e-05;qvalue= 0.299;sequence=TATTTTTAAA;
E_coli_genome	fimo	Nucleotide motif (loose)	2233455	2233464	42.8	-	.	Motif 1247_gi;Alias=;ID=1247-772-E_coli_genome;pvalue=5.19e-05;qvalue= 0.299;sequence=AAAATATAAA;
E_coli_genome	fimo	Nucleotide motif (loose)	2233979	2233988	42.8	-	.	Motif 1247_gi;Alias=;ID=1247-773-E_coli_genome;pvalue=5.19e-05;qvalue= 0.299;sequence=AAATAATAAT;
E_coli_genome	fimo	Nucleotide motif (loose)	2234194	2234203	42.8	+	.	Motif 1247_gi;Alias=;ID=1247-774-E_coli_genome;pvalue=5.19e-05;qvalue= 0.299;sequence=TAATTTTAAA;
E_coli_genome	fimo	Nucleotide motif (loose)	2236865	2236874	42.8	+	.	Motif 1247_gi;Alias=;ID=1247-775-E_coli_genome;pvalue=5.19e-05;qvalue= 0.299;sequence=TAAAAATAAT;
E_coli_genome	fimo	Nucleotide motif (loose)	2237663	2237672	42.8	+	.	Motif 1247_gi;Alias=;ID=1247-776-E_coli_genome;pvalue=5.19e-05;qvalue= 0.299;sequence=AAATAATAAT;
E_coli_genome	fimo	Nucleotide motif (loose)	2237906	2237915	42.8	+	.	Motif 1247_gi;Alias=;ID=1247-777-E_coli_genome;pvalue=5.19e-05;qvalue= 0.299;sequence=TAATAATAAT;
E_coli_genome	fimo	Nucleotide motif (loose)	2238004	2238013	42.8	-	.	Motif 1247_gi;Alias=;ID=1247-778-E_coli_genome;pvalue=5.19e-05;qvalue= 0.299;sequence=AAATATTAAT;
E_coli_genome	fimo	Nucleotide motif (loose)	2249642	2249651	42.8	+	.	Motif 1247_gi;Alias=;ID=1247-779-E_coli_genome;pvalue=5.19e-05;qvalue= 0.299;sequence=TAATTATAAA;
E_coli_genome	fimo	Nucleotide motif (loose)	2249640	2249649	42.8	-	.	Motif 1247_gi;Alias=;ID=1247-780-E_coli_genome;pvalue=5.19e-05;qvalue= 0.299;sequence=TATAATTAAT;
E_coli_genome	fimo	Nucleotide motif (loose)	2249650	2249659	42.8	+	.	Motif 1247_gi;Alias=;ID=1247-781-E_coli_genome;pvalue=5.19e-05;qvalue= 0.299;sequence=AATATATAAT;
E_coli_genome	fimo	Nucleotide motif (loose)	2249644	2249653	42.8	-	.	Motif 1247_gi;Alias=;ID=1247-782-E_coli_genome;pvalue=5.19e-05;qvalue= 0.299;sequence=TATTTATAAT;
E_coli_genome	fimo	Nucleotide motif (loose)	2249666	2249675	42.8	+	.	Motif 1247_gi;Alias=;ID=1247-783-E_coli_genome;pvalue=5.19e-05;qvalue= 0.299;sequence=TATTTTTAAA;
E_coli_genome	fimo	Nucleotide motif (loose)	2249664	2249673	42.8	-	.	Motif 1247_gi;Alias=;ID=1247-784-E_coli_genome;pvalue=5.19e-05;qvalue= 0.299;sequence=TAAAAATAAA;
E_coli_genome	fimo	Nucleotide motif (loose)	2255906	2255915	42.8	-	.	Motif 1247_gi;Alias=;ID=1247-785-E_coli_genome;pvalue=5.19e-05;qvalue= 0.299;sequence=AATTAATAAA;
E_coli_genome	fimo	Nucleotide motif (loose)	2258350	2258359	42.8	+	.	Motif 1247_gi;Alias=;ID=1247-786-E_coli_genome;pvalue=5.19e-05;qvalue= 0.299;sequence=AATTTTTAAT;
E_coli_genome	fimo	Nucleotide motif (loose)	2268857	2268866	42.8	-	.	Motif 1247_gi;Alias=;ID=1247-787-E_coli_genome;pvalue=5.19e-05;qvalue= 0.299;sequence=AATTTTTAAT;
E_coli_genome	fimo	Nucleotide motif (loose)	2276826	2276835	42.8	+	.	Motif 1247_gi;Alias=;ID=1247-788-E_coli_genome;pvalue=5.19e-05;qvalue= 0.299;sequence=AATTATTAAT;
E_coli_genome	fimo	Nucleotide motif (loose)	2276827	2276836	42.8	-	.	Motif 1247_gi;Alias=;ID=1247-789-E_coli_genome;pvalue=5.19e-05;qvalue= 0.299;sequence=AATTAATAAT;
E_coli_genome	fimo	Nucleotide motif (loose)	2277348	2277357	42.8	+	.	Motif 1247_gi;Alias=;ID=1247-790-E_coli_genome;pvalue=5.19e-05;qvalue= 0.299;sequence=AAAATTTAAA;
E_coli_genome	fimo	Nucleotide motif (loose)	2281513	2281522	42.8	+	.	Motif 1247_gi;Alias=;ID=1247-791-E_coli_genome;pvalue=5.19e-05;qvalue= 0.299;sequence=AAATTTTAAA;
E_coli_genome	fimo	Nucleotide motif (loose)	2281922	2281931	42.8	-	.	Motif 1247_gi;Alias=;ID=1247-792-E_coli_genome;pvalue=5.19e-05;qvalue= 0.299;sequence=AATTTTTAAA;
E_coli_genome	fimo	Nucleotide motif (loose)	2286138	2286147	42.8	+	.	Motif 1247_gi;Alias=;ID=1247-793-E_coli_genome;pvalue=5.19e-05;qvalue= 0.299;sequence=TAATTATAAA;
E_coli_genome	fimo	Nucleotide motif (loose)	2286136	2286145	42.8	-	.	Motif 1247_gi;Alias=;ID=1247-794-E_coli_genome;pvalue=5.19e-05;qvalue= 0.299;sequence=TATAATTAAT;
E_coli_genome	fimo	Nucleotide motif (loose)	2303825	2303834	42.8	+	.	Motif 1247_gi;Alias=;ID=1247-795-E_coli_genome;pvalue=5.19e-05;qvalue= 0.299;sequence=AATTAATAAA;
E_coli_genome	fimo	Nucleotide motif (loose)	2306845	2306854	42.8	-	.	Motif 1247_gi;Alias=;ID=1247-796-E_coli_genome;pvalue=5.19e-05;qvalue= 0.299;sequence=AATTTATAAA;
E_coli_genome	fimo	Nucleotide motif (loose)	2306874	2306883	42.8	-	.	Motif 1247_gi;Alias=;ID=1247-797-E_coli_genome;pvalue=5.19e-05;qvalue= 0.299;sequence=AAATTATAAT;
E_coli_genome	fimo	Nucleotide motif (loose)	2306889	2306898	42.8	-	.	Motif 1247_gi;Alias=;ID=1247-798-E_coli_genome;pvalue=5.19e-05;qvalue= 0.299;sequence=TATAATTAAT;
E_coli_genome	fimo	Nucleotide motif (loose)	2310478	2310487	42.8	-	.	Motif 1247_gi;Alias=;ID=1247-799-E_coli_genome;pvalue=5.19e-05;qvalue= 0.299;sequence=AAAAATTAAA;
E_coli_genome	fimo	Nucleotide motif (loose)	2313099	2313108	42.8	-	.	Motif 1247_gi;Alias=;ID=1247-800-E_coli_genome;pvalue=5.19e-05;qvalue= 0.299;sequence=AATAAATAAA;
E_coli_genome	fimo	Nucleotide motif (loose)	2319434	2319443	42.8	-	.	Motif 1247_gi;Alias=;ID=1247-801-E_coli_genome;pvalue=5.19e-05;qvalue= 0.299;sequence=TATTTTTAAT;
E_coli_genome	fimo	Nucleotide motif (loose)	2328155	2328164	42.8	-	.	Motif 1247_gi;Alias=;ID=1247-802-E_coli_genome;pvalue=5.19e-05;qvalue= 0.299;sequence=AATTATTAAT;
E_coli_genome	fimo	Nucleotide motif (loose)	2334348	2334357	42.8	+	.	Motif 1247_gi;Alias=;ID=1247-803-E_coli_genome;pvalue=5.19e-05;qvalue= 0.299;sequence=AAAATTTAAA;
E_coli_genome	fimo	Nucleotide motif (loose)	2335311	2335320	42.8	+	.	Motif 1247_gi;Alias=;ID=1247-804-E_coli_genome;pvalue=5.19e-05;qvalue= 0.299;sequence=AAAAAATAAT;
E_coli_genome	fimo	Nucleotide motif (loose)	2344340	2344349	42.8	+	.	Motif 1247_gi;Alias=;ID=1247-805-E_coli_genome;pvalue=5.19e-05;qvalue= 0.299;sequence=TATATTTAAA;
E_coli_genome	fimo	Nucleotide motif (loose)	2345471	2345480	42.8	-	.	Motif 1247_gi;Alias=;ID=1247-806-E_coli_genome;pvalue=5.19e-05;qvalue= 0.299;sequence=AAATTTTAAA;
E_coli_genome	fimo	Nucleotide motif (loose)	2352357	2352366	42.8	-	.	Motif 1247_gi;Alias=;ID=1247-807-E_coli_genome;pvalue=5.19e-05;qvalue= 0.299;sequence=TATTTTTAAA;
E_coli_genome	fimo	Nucleotide motif (loose)	2353992	2354001	42.8	+	.	Motif 1247_gi;Alias=;ID=1247-808-E_coli_genome;pvalue=5.19e-05;qvalue= 0.299;sequence=AAAATTTAAA;
E_coli_genome	fimo	Nucleotide motif (loose)	2361394	2361403	42.8	-	.	Motif 1247_gi;Alias=;ID=1247-809-E_coli_genome;pvalue=5.19e-05;qvalue= 0.299;sequence=AAAAATTAAA;
E_coli_genome	fimo	Nucleotide motif (loose)	2364399	2364408	42.8	+	.	Motif 1247_gi;Alias=;ID=1247-810-E_coli_genome;pvalue=5.19e-05;qvalue= 0.299;sequence=AATAATTAAA;
E_coli_genome	fimo	Nucleotide motif (loose)	2364414	2364423	42.8	+	.	Motif 1247_gi;Alias=;ID=1247-811-E_coli_genome;pvalue=5.19e-05;qvalue= 0.299;sequence=AAAAAATAAA;
E_coli_genome	fimo	Nucleotide motif (loose)	2364446	2364455	42.8	+	.	Motif 1247_gi;Alias=;ID=1247-812-E_coli_genome;pvalue=5.19e-05;qvalue= 0.299;sequence=AAATAATAAT;
E_coli_genome	fimo	Nucleotide motif (loose)	2364532	2364541	42.8	-	.	Motif 1247_gi;Alias=;ID=1247-813-E_coli_genome;pvalue=5.19e-05;qvalue= 0.299;sequence=TATAAATAAA;
E_coli_genome	fimo	Nucleotide motif (loose)	2365703	2365712	42.8	+	.	Motif 1247_gi;Alias=;ID=1247-814-E_coli_genome;pvalue=5.19e-05;qvalue= 0.299;sequence=TAATATTAAA;
E_coli_genome	fimo	Nucleotide motif (loose)	2365773	2365782	42.8	+	.	Motif 1247_gi;Alias=;ID=1247-815-E_coli_genome;pvalue=5.19e-05;qvalue= 0.299;sequence=AAAATATAAA;
E_coli_genome	fimo	Nucleotide motif (loose)	2366468	2366477	42.8	-	.	Motif 1247_gi;Alias=;ID=1247-816-E_coli_genome;pvalue=5.19e-05;qvalue= 0.299;sequence=TATTTTTAAT;
E_coli_genome	fimo	Nucleotide motif (loose)	2371912	2371921	42.8	+	.	Motif 1247_gi;Alias=;ID=1247-817-E_coli_genome;pvalue=5.19e-05;qvalue= 0.299;sequence=AAAAAATAAT;
E_coli_genome	fimo	Nucleotide motif (loose)	2373689	2373698	42.8	+	.	Motif 1247_gi;Alias=;ID=1247-818-E_coli_genome;pvalue=5.19e-05;qvalue= 0.299;sequence=AAATTTTAAT;
E_coli_genome	fimo	Nucleotide motif (loose)	2376979	2376988	42.8	+	.	Motif 1247_gi;Alias=;ID=1247-819-E_coli_genome;pvalue=5.19e-05;qvalue= 0.299;sequence=AAATAATAAA;
E_coli_genome	fimo	Nucleotide motif (loose)	2381613	2381622	42.8	-	.	Motif 1247_gi;Alias=;ID=1247-820-E_coli_genome;pvalue=5.19e-05;qvalue= 0.299;sequence=AAAAATTAAT;
E_coli_genome	fimo	Nucleotide motif (loose)	2382533	2382542	42.8	+	.	Motif 1247_gi;Alias=;ID=1247-821-E_coli_genome;pvalue=5.19e-05;qvalue= 0.299;sequence=TATTATTAAA;
E_coli_genome	fimo	Nucleotide motif (loose)	2382982	2382991	42.8	-	.	Motif 1247_gi;Alias=;ID=1247-822-E_coli_genome;pvalue=5.19e-05;qvalue= 0.299;sequence=TAATTTTAAA;
E_coli_genome	fimo	Nucleotide motif (loose)	2383441	2383450	42.8	+	.	Motif 1247_gi;Alias=;ID=1247-823-E_coli_genome;pvalue=5.19e-05;qvalue= 0.299;sequence=AAAAAATAAT;
E_coli_genome	fimo	Nucleotide motif (loose)	2383444	2383453	42.8	+	.	Motif 1247_gi;Alias=;ID=1247-824-E_coli_genome;pvalue=5.19e-05;qvalue= 0.299;sequence=AAATAATAAA;
E_coli_genome	fimo	Nucleotide motif (loose)	2385703	2385712	42.8	-	.	Motif 1247_gi;Alias=;ID=1247-825-E_coli_genome;pvalue=5.19e-05;qvalue= 0.299;sequence=AAAATATAAT;
E_coli_genome	fimo	Nucleotide motif (loose)	2385845	2385854	42.8	-	.	Motif 1247_gi;Alias=;ID=1247-826-E_coli_genome;pvalue=5.19e-05;qvalue= 0.299;sequence=AATTATTAAT;
E_coli_genome	fimo	Nucleotide motif (loose)	2385864	2385873	42.8	+	.	Motif 1247_gi;Alias=;ID=1247-827-E_coli_genome;pvalue=5.19e-05;qvalue= 0.299;sequence=AAAAAATAAT;
E_coli_genome	fimo	Nucleotide motif (loose)	2385914	2385923	42.8	-	.	Motif 1247_gi;Alias=;ID=1247-828-E_coli_genome;pvalue=5.19e-05;qvalue= 0.299;sequence=AAAAAATAAT;
E_coli_genome	fimo	Nucleotide motif (loose)	2386062	2386071	42.8	+	.	Motif 1247_gi;Alias=;ID=1247-829-E_coli_genome;pvalue=5.19e-05;qvalue= 0.299;sequence=AATATATAAA;
E_coli_genome	fimo	Nucleotide motif (loose)	2386826	2386835	42.8	+	.	Motif 1247_gi;Alias=;ID=1247-830-E_coli_genome;pvalue=5.19e-05;qvalue= 0.299;sequence=AAATAATAAA;
E_coli_genome	fimo	Nucleotide motif (loose)	2387702	2387711	42.8	-	.	Motif 1247_gi;Alias=;ID=1247-831-E_coli_genome;pvalue=5.19e-05;qvalue= 0.299;sequence=AAAAAATAAT;
E_coli_genome	fimo	Nucleotide motif (loose)	2388437	2388446	42.8	-	.	Motif 1247_gi;Alias=;ID=1247-832-E_coli_genome;pvalue=5.19e-05;qvalue= 0.299;sequence=AATATTTAAA;
E_coli_genome	fimo	Nucleotide motif (loose)	2388453	2388462	42.8	-	.	Motif 1247_gi;Alias=;ID=1247-833-E_coli_genome;pvalue=5.19e-05;qvalue= 0.299;sequence=TATATTTAAT;
E_coli_genome	fimo	Nucleotide motif (loose)	2389745	2389754	42.8	+	.	Motif 1247_gi;Alias=;ID=1247-834-E_coli_genome;pvalue=5.19e-05;qvalue= 0.299;sequence=AAATAATAAT;
E_coli_genome	fimo	Nucleotide motif (loose)	2393016	2393025	42.8	-	.	Motif 1247_gi;Alias=;ID=1247-835-E_coli_genome;pvalue=5.19e-05;qvalue= 0.299;sequence=TAATATTAAT;
E_coli_genome	fimo	Nucleotide motif (loose)	2407037	2407046	42.8	-	.	Motif 1247_gi;Alias=;ID=1247-836-E_coli_genome;pvalue=5.19e-05;qvalue= 0.299;sequence=TATAAATAAA;
E_coli_genome	fimo	Nucleotide motif (loose)	2407104	2407113	42.8	+	.	Motif 1247_gi;Alias=;ID=1247-837-E_coli_genome;pvalue=5.19e-05;qvalue= 0.299;sequence=TATTATTAAT;
E_coli_genome	fimo	Nucleotide motif (loose)	2407105	2407114	42.8	-	.	Motif 1247_gi;Alias=;ID=1247-838-E_coli_genome;pvalue=5.19e-05;qvalue= 0.299;sequence=TATTAATAAT;
E_coli_genome	fimo	Nucleotide motif (loose)	2407141	2407150	42.8	+	.	Motif 1247_gi;Alias=;ID=1247-839-E_coli_genome;pvalue=5.19e-05;qvalue= 0.299;sequence=AAATAATAAT;
E_coli_genome	fimo	Nucleotide motif (loose)	2407145	2407154	42.8	+	.	Motif 1247_gi;Alias=;ID=1247-840-E_coli_genome;pvalue=5.19e-05;qvalue= 0.299;sequence=AATAATTAAT;
E_coli_genome	fimo	Nucleotide motif (loose)	2444707	2444716	42.8	-	.	Motif 1247_gi;Alias=;ID=1247-841-E_coli_genome;pvalue=5.19e-05;qvalue= 0.299;sequence=AATTTTTAAT;
E_coli_genome	fimo	Nucleotide motif (loose)	2449912	2449921	42.8	+	.	Motif 1247_gi;Alias=;ID=1247-842-E_coli_genome;pvalue=5.19e-05;qvalue= 0.299;sequence=TATTTTTAAA;
E_coli_genome	fimo	Nucleotide motif (loose)	2449910	2449919	42.8	-	.	Motif 1247_gi;Alias=;ID=1247-843-E_coli_genome;pvalue=5.19e-05;qvalue= 0.299;sequence=TAAAAATAAT;
E_coli_genome	fimo	Nucleotide motif (loose)	2450050	2450059	42.8	-	.	Motif 1247_gi;Alias=;ID=1247-844-E_coli_genome;pvalue=5.19e-05;qvalue= 0.299;sequence=TATATTTAAA;
E_coli_genome	fimo	Nucleotide motif (loose)	2455662	2455671	42.8	+	.	Motif 1247_gi;Alias=;ID=1247-845-E_coli_genome;pvalue=5.19e-05;qvalue= 0.299;sequence=TATAAATAAT;
E_coli_genome	fimo	Nucleotide motif (loose)	2455666	2455675	42.8	+	.	Motif 1247_gi;Alias=;ID=1247-846-E_coli_genome;pvalue=5.19e-05;qvalue= 0.299;sequence=AATAATTAAA;
E_coli_genome	fimo	Nucleotide motif (loose)	2455673	2455682	42.8	+	.	Motif 1247_gi;Alias=;ID=1247-847-E_coli_genome;pvalue=5.19e-05;qvalue= 0.299;sequence=AAAATATAAA;
E_coli_genome	fimo	Nucleotide motif (loose)	2455824	2455833	42.8	-	.	Motif 1247_gi;Alias=;ID=1247-848-E_coli_genome;pvalue=5.19e-05;qvalue= 0.299;sequence=TAAAATTAAA;
E_coli_genome	fimo	Nucleotide motif (loose)	2456019	2456028	42.8	+	.	Motif 1247_gi;Alias=;ID=1247-849-E_coli_genome;pvalue=5.19e-05;qvalue= 0.299;sequence=AATATATAAA;
E_coli_genome	fimo	Nucleotide motif (loose)	2456103	2456112	42.8	+	.	Motif 1247_gi;Alias=;ID=1247-850-E_coli_genome;pvalue=5.19e-05;qvalue= 0.299;sequence=TATTAATAAA;
E_coli_genome	fimo	Nucleotide motif (loose)	2456215	2456224	42.8	-	.	Motif 1247_gi;Alias=;ID=1247-851-E_coli_genome;pvalue=5.19e-05;qvalue= 0.299;sequence=TATAAATAAA;
E_coli_genome	fimo	Nucleotide motif (loose)	2460484	2460493	42.8	+	.	Motif 1247_gi;Alias=;ID=1247-852-E_coli_genome;pvalue=5.19e-05;qvalue= 0.299;sequence=AAAAAATAAA;
E_coli_genome	fimo	Nucleotide motif (loose)	2460488	2460497	42.8	+	.	Motif 1247_gi;Alias=;ID=1247-853-E_coli_genome;pvalue=5.19e-05;qvalue= 0.299;sequence=AATAAATAAA;
E_coli_genome	fimo	Nucleotide motif (loose)	2461279	2461288	42.8	+	.	Motif 1247_gi;Alias=;ID=1247-854-E_coli_genome;pvalue=5.19e-05;qvalue= 0.299;sequence=TAAAAATAAA;
E_coli_genome	fimo	Nucleotide motif (loose)	2463212	2463221	42.8	+	.	Motif 1247_gi;Alias=;ID=1247-855-E_coli_genome;pvalue=5.19e-05;qvalue= 0.299;sequence=TAATATTAAT;
E_coli_genome	fimo	Nucleotide motif (loose)	2463215	2463224	42.8	+	.	Motif 1247_gi;Alias=;ID=1247-856-E_coli_genome;pvalue=5.19e-05;qvalue= 0.299;sequence=TATTAATAAT;
E_coli_genome	fimo	Nucleotide motif (loose)	2463210	2463219	42.8	-	.	Motif 1247_gi;Alias=;ID=1247-857-E_coli_genome;pvalue=5.19e-05;qvalue= 0.299;sequence=TAATATTAAA;
E_coli_genome	fimo	Nucleotide motif (loose)	2463216	2463225	42.8	-	.	Motif 1247_gi;Alias=;ID=1247-858-E_coli_genome;pvalue=5.19e-05;qvalue= 0.299;sequence=AATTATTAAT;
E_coli_genome	fimo	Nucleotide motif (loose)	2463575	2463584	42.8	+	.	Motif 1247_gi;Alias=;ID=1247-859-E_coli_genome;pvalue=5.19e-05;qvalue= 0.299;sequence=TAAAAATAAA;
E_coli_genome	fimo	Nucleotide motif (loose)	2463573	2463582	42.8	-	.	Motif 1247_gi;Alias=;ID=1247-860-E_coli_genome;pvalue=5.19e-05;qvalue= 0.299;sequence=TATTTTTAAT;
E_coli_genome	fimo	Nucleotide motif (loose)	2463869	2463878	42.8	+	.	Motif 1247_gi;Alias=;ID=1247-861-E_coli_genome;pvalue=5.19e-05;qvalue= 0.299;sequence=AAAATATAAA;
E_coli_genome	fimo	Nucleotide motif (loose)	2464066	2464075	42.8	-	.	Motif 1247_gi;Alias=;ID=1247-862-E_coli_genome;pvalue=5.19e-05;qvalue= 0.299;sequence=TAATTTTAAA;
E_coli_genome	fimo	Nucleotide motif (loose)	2466212	2466221	42.8	+	.	Motif 1247_gi;Alias=;ID=1247-863-E_coli_genome;pvalue=5.19e-05;qvalue= 0.299;sequence=AAATTATAAA;
E_coli_genome	fimo	Nucleotide motif (loose)	2468708	2468717	42.8	+	.	Motif 1247_gi;Alias=;ID=1247-864-E_coli_genome;pvalue=5.19e-05;qvalue= 0.299;sequence=AAATATTAAA;
E_coli_genome	fimo	Nucleotide motif (loose)	2468822	2468831	42.8	+	.	Motif 1247_gi;Alias=;ID=1247-865-E_coli_genome;pvalue=5.19e-05;qvalue= 0.299;sequence=AAAATTTAAT;
E_coli_genome	fimo	Nucleotide motif (loose)	2469720	2469729	42.8	-	.	Motif 1247_gi;Alias=;ID=1247-866-E_coli_genome;pvalue=5.19e-05;qvalue= 0.299;sequence=AAAATATAAT;
E_coli_genome	fimo	Nucleotide motif (loose)	2469748	2469757	42.8	+	.	Motif 1247_gi;Alias=;ID=1247-867-E_coli_genome;pvalue=5.19e-05;qvalue= 0.299;sequence=AATTATTAAA;
E_coli_genome	fimo	Nucleotide motif (loose)	2470189	2470198	42.8	+	.	Motif 1247_gi;Alias=;ID=1247-868-E_coli_genome;pvalue=5.19e-05;qvalue= 0.299;sequence=TATATTTAAA;
E_coli_genome	fimo	Nucleotide motif (loose)	2470222	2470231	42.8	-	.	Motif 1247_gi;Alias=;ID=1247-869-E_coli_genome;pvalue=5.19e-05;qvalue= 0.299;sequence=AAAAAATAAT;
E_coli_genome	fimo	Nucleotide motif (loose)	2470252	2470261	42.8	+	.	Motif 1247_gi;Alias=;ID=1247-870-E_coli_genome;pvalue=5.19e-05;qvalue= 0.299;sequence=AAATAATAAA;
E_coli_genome	fimo	Nucleotide motif (loose)	2470411	2470420	42.8	+	.	Motif 1247_gi;Alias=;ID=1247-871-E_coli_genome;pvalue=5.19e-05;qvalue= 0.299;sequence=AATTTATAAA;
E_coli_genome	fimo	Nucleotide motif (loose)	2471772	2471781	42.8	+	.	Motif 1247_gi;Alias=;ID=1247-872-E_coli_genome;pvalue=5.19e-05;qvalue= 0.299;sequence=AATAATTAAA;
E_coli_genome	fimo	Nucleotide motif (loose)	2474169	2474178	42.8	+	.	Motif 1247_gi;Alias=;ID=1247-873-E_coli_genome;pvalue=5.19e-05;qvalue= 0.299;sequence=AAAATTTAAT;
E_coli_genome	fimo	Nucleotide motif (loose)	2480767	2480776	42.8	-	.	Motif 1247_gi;Alias=;ID=1247-874-E_coli_genome;pvalue=5.19e-05;qvalue= 0.299;sequence=AATTAATAAT;
E_coli_genome	fimo	Nucleotide motif (loose)	2481647	2481656	42.8	-	.	Motif 1247_gi;Alias=;ID=1247-875-E_coli_genome;pvalue=5.19e-05;qvalue= 0.299;sequence=TATTTTTAAT;
E_coli_genome	fimo	Nucleotide motif (loose)	2481781	2481790	42.8	+	.	Motif 1247_gi;Alias=;ID=1247-876-E_coli_genome;pvalue=5.19e-05;qvalue= 0.299;sequence=TAATAATAAA;
E_coli_genome	fimo	Nucleotide motif (loose)	2481916	2481925	42.8	+	.	Motif 1247_gi;Alias=;ID=1247-877-E_coli_genome;pvalue=5.19e-05;qvalue= 0.299;sequence=TAAAAATAAT;
E_coli_genome	fimo	Nucleotide motif (loose)	2483040	2483049	42.8	-	.	Motif 1247_gi;Alias=;ID=1247-878-E_coli_genome;pvalue=5.19e-05;qvalue= 0.299;sequence=TAAAAATAAT;
E_coli_genome	fimo	Nucleotide motif (loose)	2483262	2483271	42.8	+	.	Motif 1247_gi;Alias=;ID=1247-879-E_coli_genome;pvalue=5.19e-05;qvalue= 0.299;sequence=AATAAATAAA;
E_coli_genome	fimo	Nucleotide motif (loose)	2483977	2483986	42.8	-	.	Motif 1247_gi;Alias=;ID=1247-880-E_coli_genome;pvalue=5.19e-05;qvalue= 0.299;sequence=TAATAATAAT;
E_coli_genome	fimo	Nucleotide motif (loose)	2485393	2485402	42.8	-	.	Motif 1247_gi;Alias=;ID=1247-881-E_coli_genome;pvalue=5.19e-05;qvalue= 0.299;sequence=AAAATTTAAA;
E_coli_genome	fimo	Nucleotide motif (loose)	2485864	2485873	42.8	+	.	Motif 1247_gi;Alias=;ID=1247-882-E_coli_genome;pvalue=5.19e-05;qvalue= 0.299;sequence=TATTATTAAT;
E_coli_genome	fimo	Nucleotide motif (loose)	2485867	2485876	42.8	+	.	Motif 1247_gi;Alias=;ID=1247-883-E_coli_genome;pvalue=5.19e-05;qvalue= 0.299;sequence=TATTAATAAA;
E_coli_genome	fimo	Nucleotide motif (loose)	2485865	2485874	42.8	-	.	Motif 1247_gi;Alias=;ID=1247-884-E_coli_genome;pvalue=5.19e-05;qvalue= 0.299;sequence=TATTAATAAT;
E_coli_genome	fimo	Nucleotide motif (loose)	2486476	2486485	42.8	+	.	Motif 1247_gi;Alias=;ID=1247-885-E_coli_genome;pvalue=5.19e-05;qvalue= 0.299;sequence=AAAAAATAAA;
E_coli_genome	fimo	Nucleotide motif (loose)	2487104	2487113	42.8	-	.	Motif 1247_gi;Alias=;ID=1247-886-E_coli_genome;pvalue=5.19e-05;qvalue= 0.299;sequence=TATTTTTAAT;
E_coli_genome	fimo	Nucleotide motif (loose)	2487827	2487836	42.8	-	.	Motif 1247_gi;Alias=;ID=1247-887-E_coli_genome;pvalue=5.19e-05;qvalue= 0.299;sequence=TAATATTAAT;
E_coli_genome	fimo	Nucleotide motif (loose)	2488901	2488910	42.8	+	.	Motif 1247_gi;Alias=;ID=1247-888-E_coli_genome;pvalue=5.19e-05;qvalue= 0.299;sequence=TATTTATAAA;
E_coli_genome	fimo	Nucleotide motif (loose)	2488903	2488912	42.8	-	.	Motif 1247_gi;Alias=;ID=1247-889-E_coli_genome;pvalue=5.19e-05;qvalue= 0.299;sequence=TATTTATAAA;
E_coli_genome	fimo	Nucleotide motif (loose)	2490532	2490541	42.8	-	.	Motif 1247_gi;Alias=;ID=1247-890-E_coli_genome;pvalue=5.19e-05;qvalue= 0.299;sequence=TATTTTTAAT;
E_coli_genome	fimo	Nucleotide motif (loose)	2491970	2491979	42.8	-	.	Motif 1247_gi;Alias=;ID=1247-891-E_coli_genome;pvalue=5.19e-05;qvalue= 0.299;sequence=AATTTATAAA;
E_coli_genome	fimo	Nucleotide motif (loose)	2493358	2493367	42.8	+	.	Motif 1247_gi;Alias=;ID=1247-892-E_coli_genome;pvalue=5.19e-05;qvalue= 0.299;sequence=TATTTTTAAA;
E_coli_genome	fimo	Nucleotide motif (loose)	2521656	2521665	42.8	+	.	Motif 1247_gi;Alias=;ID=1247-893-E_coli_genome;pvalue=5.19e-05;qvalue= 0.299;sequence=AATATATAAA;
E_coli_genome	fimo	Nucleotide motif (loose)	2522773	2522782	42.8	+	.	Motif 1247_gi;Alias=;ID=1247-894-E_coli_genome;pvalue=5.19e-05;qvalue= 0.299;sequence=TATATTTAAA;
E_coli_genome	fimo	Nucleotide motif (loose)	2522771	2522780	42.8	-	.	Motif 1247_gi;Alias=;ID=1247-895-E_coli_genome;pvalue=5.19e-05;qvalue= 0.299;sequence=TAAATATAAT;
E_coli_genome	fimo	Nucleotide motif (loose)	2525412	2525421	42.8	-	.	Motif 1247_gi;Alias=;ID=1247-896-E_coli_genome;pvalue=5.19e-05;qvalue= 0.299;sequence=TATTTTTAAA;
E_coli_genome	fimo	Nucleotide motif (loose)	2537237	2537246	42.8	-	.	Motif 1247_gi;Alias=;ID=1247-897-E_coli_genome;pvalue=5.19e-05;qvalue= 0.299;sequence=AAAAATTAAA;
E_coli_genome	fimo	Nucleotide motif (loose)	2543541	2543550	42.8	+	.	Motif 1247_gi;Alias=;ID=1247-898-E_coli_genome;pvalue=5.19e-05;qvalue= 0.299;sequence=TAAATTTAAT;
E_coli_genome	fimo	Nucleotide motif (loose)	2546147	2546156	42.8	+	.	Motif 1247_gi;Alias=;ID=1247-899-E_coli_genome;pvalue=5.19e-05;qvalue= 0.299;sequence=AAATATTAAT;
E_coli_genome	fimo	Nucleotide motif (loose)	2550558	2550567	42.8	+	.	Motif 1247_gi;Alias=;ID=1247-900-E_coli_genome;pvalue=5.19e-05;qvalue= 0.299;sequence=AAATAATAAT;
E_coli_genome	fimo	Nucleotide motif (loose)	2552329	2552338	42.8	-	.	Motif 1247_gi;Alias=;ID=1247-901-E_coli_genome;pvalue=5.19e-05;qvalue= 0.299;sequence=TAATAATAAA;
E_coli_genome	fimo	Nucleotide motif (loose)	2552943	2552952	42.8	-	.	Motif 1247_gi;Alias=;ID=1247-902-E_coli_genome;pvalue=5.19e-05;qvalue= 0.299;sequence=TATTTTTAAT;
E_coli_genome	fimo	Nucleotide motif (loose)	2560420	2560429	42.8	+	.	Motif 1247_gi;Alias=;ID=1247-903-E_coli_genome;pvalue=5.19e-05;qvalue= 0.299;sequence=AATTTTTAAA;
E_coli_genome	fimo	Nucleotide motif (loose)	2562191	2562200	42.8	+	.	Motif 1247_gi;Alias=;ID=1247-904-E_coli_genome;pvalue=5.19e-05;qvalue= 0.299;sequence=TAAATATAAT;
E_coli_genome	fimo	Nucleotide motif (loose)	2575960	2575969	42.8	+	.	Motif 1247_gi;Alias=;ID=1247-905-E_coli_genome;pvalue=5.19e-05;qvalue= 0.299;sequence=TATAAATAAA;
E_coli_genome	fimo	Nucleotide motif (loose)	2586102	2586111	42.8	+	.	Motif 1247_gi;Alias=;ID=1247-906-E_coli_genome;pvalue=5.19e-05;qvalue= 0.299;sequence=TATTAATAAT;
E_coli_genome	fimo	Nucleotide motif (loose)	2586103	2586112	42.8	-	.	Motif 1247_gi;Alias=;ID=1247-907-E_coli_genome;pvalue=5.19e-05;qvalue= 0.299;sequence=AATTATTAAT;
E_coli_genome	fimo	Nucleotide motif (loose)	2591118	2591127	42.8	-	.	Motif 1247_gi;Alias=;ID=1247-908-E_coli_genome;pvalue=5.19e-05;qvalue= 0.299;sequence=TAATATTAAA;
E_coli_genome	fimo	Nucleotide motif (loose)	2592650	2592659	42.8	+	.	Motif 1247_gi;Alias=;ID=1247-909-E_coli_genome;pvalue=5.19e-05;qvalue= 0.299;sequence=TAAAATTAAT;
E_coli_genome	fimo	Nucleotide motif (loose)	2593793	2593802	42.8	-	.	Motif 1247_gi;Alias=;ID=1247-910-E_coli_genome;pvalue=5.19e-05;qvalue= 0.299;sequence=TAAAATTAAT;
E_coli_genome	fimo	Nucleotide motif (loose)	2617305	2617314	42.8	+	.	Motif 1247_gi;Alias=;ID=1247-911-E_coli_genome;pvalue=5.19e-05;qvalue= 0.299;sequence=TAATAATAAA;
E_coli_genome	fimo	Nucleotide motif (loose)	2617303	2617312	42.8	-	.	Motif 1247_gi;Alias=;ID=1247-912-E_coli_genome;pvalue=5.19e-05;qvalue= 0.299;sequence=TATTATTAAA;
E_coli_genome	fimo	Nucleotide motif (loose)	2620228	2620237	42.8	-	.	Motif 1247_gi;Alias=;ID=1247-913-E_coli_genome;pvalue=5.19e-05;qvalue= 0.299;sequence=AATAATTAAA;
E_coli_genome	fimo	Nucleotide motif (loose)	2620232	2620241	42.8	-	.	Motif 1247_gi;Alias=;ID=1247-914-E_coli_genome;pvalue=5.19e-05;qvalue= 0.299;sequence=TAAAAATAAT;
E_coli_genome	fimo	Nucleotide motif (loose)	2623928	2623937	42.8	+	.	Motif 1247_gi;Alias=;ID=1247-915-E_coli_genome;pvalue=5.19e-05;qvalue= 0.299;sequence=TAATTTTAAA;
E_coli_genome	fimo	Nucleotide motif (loose)	2623941	2623950	42.8	-	.	Motif 1247_gi;Alias=;ID=1247-916-E_coli_genome;pvalue=5.19e-05;qvalue= 0.299;sequence=AATTAATAAA;
E_coli_genome	fimo	Nucleotide motif (loose)	2624148	2624157	42.8	-	.	Motif 1247_gi;Alias=;ID=1247-917-E_coli_genome;pvalue=5.19e-05;qvalue= 0.299;sequence=TAATTTTAAT;
E_coli_genome	fimo	Nucleotide motif (loose)	2624827	2624836	42.8	-	.	Motif 1247_gi;Alias=;ID=1247-918-E_coli_genome;pvalue=5.19e-05;qvalue= 0.299;sequence=AAAATATAAA;
E_coli_genome	fimo	Nucleotide motif (loose)	2629150	2629159	42.8	+	.	Motif 1247_gi;Alias=;ID=1247-919-E_coli_genome;pvalue=5.19e-05;qvalue= 0.299;sequence=AATAATTAAA;
E_coli_genome	fimo	Nucleotide motif (loose)	2629629	2629638	42.8	+	.	Motif 1247_gi;Alias=;ID=1247-920-E_coli_genome;pvalue=5.19e-05;qvalue= 0.299;sequence=TAAATATAAA;
E_coli_genome	fimo	Nucleotide motif (loose)	2629635	2629644	42.8	+	.	Motif 1247_gi;Alias=;ID=1247-921-E_coli_genome;pvalue=5.19e-05;qvalue= 0.299;sequence=TAAAATTAAT;
E_coli_genome	fimo	Nucleotide motif (loose)	2629667	2629676	42.8	-	.	Motif 1247_gi;Alias=;ID=1247-922-E_coli_genome;pvalue=5.19e-05;qvalue= 0.299;sequence=AATTTATAAA;
E_coli_genome	fimo	Nucleotide motif (loose)	2629697	2629706	42.8	+	.	Motif 1247_gi;Alias=;ID=1247-923-E_coli_genome;pvalue=5.19e-05;qvalue= 0.299;sequence=TAAATTTAAT;
E_coli_genome	fimo	Nucleotide motif (loose)	2635883	2635892	42.8	-	.	Motif 1247_gi;Alias=;ID=1247-924-E_coli_genome;pvalue=5.19e-05;qvalue= 0.299;sequence=AATAAATAAT;
E_coli_genome	fimo	Nucleotide motif (loose)	2638674	2638683	42.8	+	.	Motif 1247_gi;Alias=;ID=1247-925-E_coli_genome;pvalue=5.19e-05;qvalue= 0.299;sequence=AATTATTAAT;
E_coli_genome	fimo	Nucleotide motif (loose)	2638675	2638684	42.8	-	.	Motif 1247_gi;Alias=;ID=1247-926-E_coli_genome;pvalue=5.19e-05;qvalue= 0.299;sequence=AATTAATAAT;
E_coli_genome	fimo	Nucleotide motif (loose)	2653596	2653605	42.8	+	.	Motif 1247_gi;Alias=;ID=1247-927-E_coli_genome;pvalue=5.19e-05;qvalue= 0.299;sequence=TATAAATAAA;
E_coli_genome	fimo	Nucleotide motif (loose)	2653617	2653626	42.8	-	.	Motif 1247_gi;Alias=;ID=1247-928-E_coli_genome;pvalue=5.19e-05;qvalue= 0.299;sequence=AATTTTTAAT;
E_coli_genome	fimo	Nucleotide motif (loose)	2660288	2660297	42.8	-	.	Motif 1247_gi;Alias=;ID=1247-929-E_coli_genome;pvalue=5.19e-05;qvalue= 0.299;sequence=AATTTATAAT;
E_coli_genome	fimo	Nucleotide motif (loose)	2668150	2668159	42.8	-	.	Motif 1247_gi;Alias=;ID=1247-930-E_coli_genome;pvalue=5.19e-05;qvalue= 0.299;sequence=TAATTTTAAT;
E_coli_genome	fimo	Nucleotide motif (loose)	2679327	2679336	42.8	-	.	Motif 1247_gi;Alias=;ID=1247-931-E_coli_genome;pvalue=5.19e-05;qvalue= 0.299;sequence=TATTATTAAT;
E_coli_genome	fimo	Nucleotide motif (loose)	2679478	2679487	42.8	+	.	Motif 1247_gi;Alias=;ID=1247-932-E_coli_genome;pvalue=5.19e-05;qvalue= 0.299;sequence=TAAAAATAAA;
E_coli_genome	fimo	Nucleotide motif (loose)	2691496	2691505	42.8	+	.	Motif 1247_gi;Alias=;ID=1247-933-E_coli_genome;pvalue=5.19e-05;qvalue= 0.299;sequence=TAATATTAAA;
E_coli_genome	fimo	Nucleotide motif (loose)	2695805	2695814	42.8	+	.	Motif 1247_gi;Alias=;ID=1247-934-E_coli_genome;pvalue=5.19e-05;qvalue= 0.299;sequence=AAAAATTAAA;
E_coli_genome	fimo	Nucleotide motif (loose)	2698659	2698668	42.8	+	.	Motif 1247_gi;Alias=;ID=1247-935-E_coli_genome;pvalue=5.19e-05;qvalue= 0.299;sequence=AATTTTTAAT;
E_coli_genome	fimo	Nucleotide motif (loose)	2699915	2699924	42.8	+	.	Motif 1247_gi;Alias=;ID=1247-936-E_coli_genome;pvalue=5.19e-05;qvalue= 0.299;sequence=AAAATTTAAT;
E_coli_genome	fimo	Nucleotide motif (loose)	2699946	2699955	42.8	-	.	Motif 1247_gi;Alias=;ID=1247-937-E_coli_genome;pvalue=5.19e-05;qvalue= 0.299;sequence=TATAATTAAT;
E_coli_genome	fimo	Nucleotide motif (loose)	2699977	2699986	42.8	-	.	Motif 1247_gi;Alias=;ID=1247-938-E_coli_genome;pvalue=5.19e-05;qvalue= 0.299;sequence=TAAATATAAT;
E_coli_genome	fimo	Nucleotide motif (loose)	2700611	2700620	42.8	-	.	Motif 1247_gi;Alias=;ID=1247-939-E_coli_genome;pvalue=5.19e-05;qvalue= 0.299;sequence=TAAAAATAAT;
E_coli_genome	fimo	Nucleotide motif (loose)	2704072	2704081	42.8	+	.	Motif 1247_gi;Alias=;ID=1247-940-E_coli_genome;pvalue=5.19e-05;qvalue= 0.299;sequence=AATAAATAAA;
E_coli_genome	fimo	Nucleotide motif (loose)	2710339	2710348	42.8	+	.	Motif 1247_gi;Alias=;ID=1247-941-E_coli_genome;pvalue=5.19e-05;qvalue= 0.299;sequence=AAATATTAAA;
E_coli_genome	fimo	Nucleotide motif (loose)	2714432	2714441	42.8	-	.	Motif 1247_gi;Alias=;ID=1247-942-E_coli_genome;pvalue=5.19e-05;qvalue= 0.299;sequence=TAAAAATAAT;
E_coli_genome	fimo	Nucleotide motif (loose)	2725795	2725804	42.8	-	.	Motif 1247_gi;Alias=;ID=1247-943-E_coli_genome;pvalue=5.19e-05;qvalue= 0.299;sequence=AAAAAATAAA;
E_coli_genome	fimo	Nucleotide motif (loose)	2731489	2731498	42.8	+	.	Motif 1247_gi;Alias=;ID=1247-944-E_coli_genome;pvalue=5.19e-05;qvalue= 0.299;sequence=AAAATATAAA;
E_coli_genome	fimo	Nucleotide motif (loose)	2738035	2738044	42.8	+	.	Motif 1247_gi;Alias=;ID=1247-945-E_coli_genome;pvalue=5.19e-05;qvalue= 0.299;sequence=TAAAATTAAT;
E_coli_genome	fimo	Nucleotide motif (loose)	2738167	2738176	42.8	+	.	Motif 1247_gi;Alias=;ID=1247-946-E_coli_genome;pvalue=5.19e-05;qvalue= 0.299;sequence=TATTTTTAAT;
E_coli_genome	fimo	Nucleotide motif (loose)	2742224	2742233	42.8	+	.	Motif 1247_gi;Alias=;ID=1247-947-E_coli_genome;pvalue=5.19e-05;qvalue= 0.299;sequence=TATTATTAAT;
E_coli_genome	fimo	Nucleotide motif (loose)	2742225	2742234	42.8	-	.	Motif 1247_gi;Alias=;ID=1247-948-E_coli_genome;pvalue=5.19e-05;qvalue= 0.299;sequence=AATTAATAAT;
E_coli_genome	fimo	Nucleotide motif (loose)	2753944	2753953	42.8	+	.	Motif 1247_gi;Alias=;ID=1247-949-E_coli_genome;pvalue=5.19e-05;qvalue= 0.299;sequence=TAATAATAAA;
E_coli_genome	fimo	Nucleotide motif (loose)	2759314	2759323	42.8	+	.	Motif 1247_gi;Alias=;ID=1247-950-E_coli_genome;pvalue=5.19e-05;qvalue= 0.299;sequence=AATTTTTAAT;
E_coli_genome	fimo	Nucleotide motif (loose)	2759872	2759881	42.8	+	.	Motif 1247_gi;Alias=;ID=1247-951-E_coli_genome;pvalue=5.19e-05;qvalue= 0.299;sequence=TAAAATTAAT;
E_coli_genome	fimo	Nucleotide motif (loose)	2759870	2759879	42.8	-	.	Motif 1247_gi;Alias=;ID=1247-952-E_coli_genome;pvalue=5.19e-05;qvalue= 0.299;sequence=TAATTTTAAT;
E_coli_genome	fimo	Nucleotide motif (loose)	2760363	2760372	42.8	+	.	Motif 1247_gi;Alias=;ID=1247-953-E_coli_genome;pvalue=5.19e-05;qvalue= 0.299;sequence=AAATAATAAA;
E_coli_genome	fimo	Nucleotide motif (loose)	2761174	2761183	42.8	-	.	Motif 1247_gi;Alias=;ID=1247-954-E_coli_genome;pvalue=5.19e-05;qvalue= 0.299;sequence=AAAAAATAAA;
E_coli_genome	fimo	Nucleotide motif (loose)	2770673	2770682	42.8	+	.	Motif 1247_gi;Alias=;ID=1247-955-E_coli_genome;pvalue=5.19e-05;qvalue= 0.299;sequence=AAAAAATAAT;
E_coli_genome	fimo	Nucleotide motif (loose)	2771884	2771893	42.8	+	.	Motif 1247_gi;Alias=;ID=1247-956-E_coli_genome;pvalue=5.19e-05;qvalue= 0.299;sequence=TAAAATTAAA;
E_coli_genome	fimo	Nucleotide motif (loose)	2771882	2771891	42.8	-	.	Motif 1247_gi;Alias=;ID=1247-957-E_coli_genome;pvalue=5.19e-05;qvalue= 0.299;sequence=TAATTTTAAT;
E_coli_genome	fimo	Nucleotide motif (loose)	2772056	2772065	42.8	-	.	Motif 1247_gi;Alias=;ID=1247-958-E_coli_genome;pvalue=5.19e-05;qvalue= 0.299;sequence=AATAATTAAT;
E_coli_genome	fimo	Nucleotide motif (loose)	2774304	2774313	42.8	+	.	Motif 1247_gi;Alias=;ID=1247-959-E_coli_genome;pvalue=5.19e-05;qvalue= 0.299;sequence=AAAATTTAAA;
E_coli_genome	fimo	Nucleotide motif (loose)	2774396	2774405	42.8	+	.	Motif 1247_gi;Alias=;ID=1247-960-E_coli_genome;pvalue=5.19e-05;qvalue= 0.299;sequence=TAATAATAAA;
E_coli_genome	fimo	Nucleotide motif (loose)	2774412	2774421	42.8	+	.	Motif 1247_gi;Alias=;ID=1247-961-E_coli_genome;pvalue=5.19e-05;qvalue= 0.299;sequence=AAAATATAAA;
E_coli_genome	fimo	Nucleotide motif (loose)	2774568	2774577	42.8	+	.	Motif 1247_gi;Alias=;ID=1247-962-E_coli_genome;pvalue=5.19e-05;qvalue= 0.299;sequence=TATTATTAAT;
E_coli_genome	fimo	Nucleotide motif (loose)	2774569	2774578	42.8	-	.	Motif 1247_gi;Alias=;ID=1247-963-E_coli_genome;pvalue=5.19e-05;qvalue= 0.299;sequence=AATTAATAAT;
E_coli_genome	fimo	Nucleotide motif (loose)	2774758	2774767	42.8	-	.	Motif 1247_gi;Alias=;ID=1247-964-E_coli_genome;pvalue=5.19e-05;qvalue= 0.299;sequence=AAATAATAAT;
E_coli_genome	fimo	Nucleotide motif (loose)	2775380	2775389	42.8	-	.	Motif 1247_gi;Alias=;ID=1247-965-E_coli_genome;pvalue=5.19e-05;qvalue= 0.299;sequence=TAAAAATAAT;
E_coli_genome	fimo	Nucleotide motif (loose)	2775520	2775529	42.8	-	.	Motif 1247_gi;Alias=;ID=1247-966-E_coli_genome;pvalue=5.19e-05;qvalue= 0.299;sequence=AAATAATAAA;
E_coli_genome	fimo	Nucleotide motif (loose)	2779361	2779370	42.8	-	.	Motif 1247_gi;Alias=;ID=1247-967-E_coli_genome;pvalue=5.19e-05;qvalue= 0.299;sequence=TAATTTTAAA;
E_coli_genome	fimo	Nucleotide motif (loose)	2781580	2781589	42.8	+	.	Motif 1247_gi;Alias=;ID=1247-968-E_coli_genome;pvalue=5.19e-05;qvalue= 0.299;sequence=AATTATTAAT;
E_coli_genome	fimo	Nucleotide motif (loose)	2781581	2781590	42.8	-	.	Motif 1247_gi;Alias=;ID=1247-969-E_coli_genome;pvalue=5.19e-05;qvalue= 0.299;sequence=TATTAATAAT;
E_coli_genome	fimo	Nucleotide motif (loose)	2783788	2783797	42.8	-	.	Motif 1247_gi;Alias=;ID=1247-970-E_coli_genome;pvalue=5.19e-05;qvalue= 0.299;sequence=TAATAATAAA;
E_coli_genome	fimo	Nucleotide motif (loose)	2783878	2783887	42.8	-	.	Motif 1247_gi;Alias=;ID=1247-971-E_coli_genome;pvalue=5.19e-05;qvalue= 0.299;sequence=TATTTTTAAT;
E_coli_genome	fimo	Nucleotide motif (loose)	2784261	2784270	42.8	+	.	Motif 1247_gi;Alias=;ID=1247-972-E_coli_genome;pvalue=5.19e-05;qvalue= 0.299;sequence=AAAAATTAAA;
E_coli_genome	fimo	Nucleotide motif (loose)	2784568	2784577	42.8	-	.	Motif 1247_gi;Alias=;ID=1247-973-E_coli_genome;pvalue=5.19e-05;qvalue= 0.299;sequence=TAAAAATAAT;
E_coli_genome	fimo	Nucleotide motif (loose)	2784708	2784717	42.8	+	.	Motif 1247_gi;Alias=;ID=1247-974-E_coli_genome;pvalue=5.19e-05;qvalue= 0.299;sequence=TATTATTAAA;
E_coli_genome	fimo	Nucleotide motif (loose)	2784706	2784715	42.8	-	.	Motif 1247_gi;Alias=;ID=1247-975-E_coli_genome;pvalue=5.19e-05;qvalue= 0.299;sequence=TAATAATAAT;
E_coli_genome	fimo	Nucleotide motif (loose)	2784895	2784904	42.8	+	.	Motif 1247_gi;Alias=;ID=1247-976-E_coli_genome;pvalue=5.19e-05;qvalue= 0.299;sequence=TAATTTTAAA;
E_coli_genome	fimo	Nucleotide motif (loose)	2784893	2784902	42.8	-	.	Motif 1247_gi;Alias=;ID=1247-977-E_coli_genome;pvalue=5.19e-05;qvalue= 0.299;sequence=TAAAATTAAT;
E_coli_genome	fimo	Nucleotide motif (loose)	2785042	2785051	42.8	+	.	Motif 1247_gi;Alias=;ID=1247-978-E_coli_genome;pvalue=5.19e-05;qvalue= 0.299;sequence=TATTTTTAAT;
E_coli_genome	fimo	Nucleotide motif (loose)	2785160	2785169	42.8	+	.	Motif 1247_gi;Alias=;ID=1247-979-E_coli_genome;pvalue=5.19e-05;qvalue= 0.299;sequence=TAAATTTAAT;
E_coli_genome	fimo	Nucleotide motif (loose)	2786143	2786152	42.8	+	.	Motif 1247_gi;Alias=;ID=1247-980-E_coli_genome;pvalue=5.19e-05;qvalue= 0.299;sequence=TAAAAATAAA;
E_coli_genome	fimo	Nucleotide motif (loose)	2786250	2786259	42.8	+	.	Motif 1247_gi;Alias=;ID=1247-981-E_coli_genome;pvalue=5.19e-05;qvalue= 0.299;sequence=AATTAATAAA;
E_coli_genome	fimo	Nucleotide motif (loose)	2786525	2786534	42.8	+	.	Motif 1247_gi;Alias=;ID=1247-982-E_coli_genome;pvalue=5.19e-05;qvalue= 0.299;sequence=TATTATTAAT;
E_coli_genome	fimo	Nucleotide motif (loose)	2786526	2786535	42.8	-	.	Motif 1247_gi;Alias=;ID=1247-983-E_coli_genome;pvalue=5.19e-05;qvalue= 0.299;sequence=AATTAATAAT;
E_coli_genome	fimo	Nucleotide motif (loose)	2786941	2786950	42.8	+	.	Motif 1247_gi;Alias=;ID=1247-984-E_coli_genome;pvalue=5.19e-05;qvalue= 0.299;sequence=AAATATTAAT;
E_coli_genome	fimo	Nucleotide motif (loose)	2787761	2787770	42.8	+	.	Motif 1247_gi;Alias=;ID=1247-985-E_coli_genome;pvalue=5.19e-05;qvalue= 0.299;sequence=AAATTATAAT;
E_coli_genome	fimo	Nucleotide motif (loose)	2788194	2788203	42.8	-	.	Motif 1247_gi;Alias=;ID=1247-986-E_coli_genome;pvalue=5.19e-05;qvalue= 0.299;sequence=AATTTTTAAT;
E_coli_genome	fimo	Nucleotide motif (loose)	2788289	2788298	42.8	-	.	Motif 1247_gi;Alias=;ID=1247-987-E_coli_genome;pvalue=5.19e-05;qvalue= 0.299;sequence=TATATATAAT;
E_coli_genome	fimo	Nucleotide motif (loose)	2788415	2788424	42.8	+	.	Motif 1247_gi;Alias=;ID=1247-988-E_coli_genome;pvalue=5.19e-05;qvalue= 0.299;sequence=AATAAATAAA;
E_coli_genome	fimo	Nucleotide motif (loose)	2788508	2788517	42.8	+	.	Motif 1247_gi;Alias=;ID=1247-989-E_coli_genome;pvalue=5.19e-05;qvalue= 0.299;sequence=TATTATTAAT;
E_coli_genome	fimo	Nucleotide motif (loose)	2788511	2788520	42.8	+	.	Motif 1247_gi;Alias=;ID=1247-990-E_coli_genome;pvalue=5.19e-05;qvalue= 0.299;sequence=TATTAATAAT;
E_coli_genome	fimo	Nucleotide motif (loose)	2788506	2788515	42.8	-	.	Motif 1247_gi;Alias=;ID=1247-991-E_coli_genome;pvalue=5.19e-05;qvalue= 0.299;sequence=TAATAATAAT;
E_coli_genome	fimo	Nucleotide motif (loose)	2788509	2788518	42.8	-	.	Motif 1247_gi;Alias=;ID=1247-992-E_coli_genome;pvalue=5.19e-05;qvalue= 0.299;sequence=TATTAATAAT;
E_coli_genome	fimo	Nucleotide motif (loose)	2788512	2788521	42.8	-	.	Motif 1247_gi;Alias=;ID=1247-993-E_coli_genome;pvalue=5.19e-05;qvalue= 0.299;sequence=TATTATTAAT;
E_coli_genome	fimo	Nucleotide motif (loose)	2788641	2788650	42.8	+	.	Motif 1247_gi;Alias=;ID=1247-994-E_coli_genome;pvalue=5.19e-05;qvalue= 0.299;sequence=TATTTATAAT;
E_coli_genome	fimo	Nucleotide motif (loose)	2788643	2788652	42.8	-	.	Motif 1247_gi;Alias=;ID=1247-995-E_coli_genome;pvalue=5.19e-05;qvalue= 0.299;sequence=AAATTATAAA;
E_coli_genome	fimo	Nucleotide motif (loose)	2796938	2796947	42.8	+	.	Motif 1247_gi;Alias=;ID=1247-996-E_coli_genome;pvalue=5.19e-05;qvalue= 0.299;sequence=TATTAATAAT;
E_coli_genome	fimo	Nucleotide motif (loose)	2797890	2797899	42.8	+	.	Motif 1247_gi;Alias=;ID=1247-997-E_coli_genome;pvalue=5.19e-05;qvalue= 0.299;sequence=TAATATTAAT;
E_coli_genome	fimo	Nucleotide motif (loose)	2797888	2797897	42.8	-	.	Motif 1247_gi;Alias=;ID=1247-998-E_coli_genome;pvalue=5.19e-05;qvalue= 0.299;sequence=TAATATTAAA;
E_coli_genome	fimo	Nucleotide motif (loose)	2798575	2798584	42.8	+	.	Motif 1247_gi;Alias=;ID=1247-999-E_coli_genome;pvalue=5.19e-05;qvalue= 0.299;sequence=AAAATTTAAT;
E_coli_genome	fimo	Nucleotide motif (loose)	2798651	2798660	42.8	-	.	Motif 1247_gi;Alias=;ID=1247-1000-E_coli_genome;pvalue=5.19e-05;qvalue= 0.299;sequence=AATATATAAT;
E_coli_genome	fimo	Nucleotide motif (loose)	2798948	2798957	42.8	+	.	Motif 1247_gi;Alias=;ID=1247-1001-E_coli_genome;pvalue=5.19e-05;qvalue= 0.299;sequence=TAAAAATAAA;
E_coli_genome	fimo	Nucleotide motif (loose)	2798946	2798955	42.8	-	.	Motif 1247_gi;Alias=;ID=1247-1002-E_coli_genome;pvalue=5.19e-05;qvalue= 0.299;sequence=TATTTTTAAT;
E_coli_genome	fimo	Nucleotide motif (loose)	2805368	2805377	42.8	+	.	Motif 1247_gi;Alias=;ID=1247-1003-E_coli_genome;pvalue=5.19e-05;qvalue= 0.299;sequence=TATTATTAAT;
E_coli_genome	fimo	Nucleotide motif (loose)	2809581	2809590	42.8	+	.	Motif 1247_gi;Alias=;ID=1247-1004-E_coli_genome;pvalue=5.19e-05;qvalue= 0.299;sequence=TATTTATAAT;
E_coli_genome	fimo	Nucleotide motif (loose)	2811517	2811526	42.8	-	.	Motif 1247_gi;Alias=;ID=1247-1005-E_coli_genome;pvalue=5.19e-05;qvalue= 0.299;sequence=TAATTATAAA;
E_coli_genome	fimo	Nucleotide motif (loose)	2814755	2814764	42.8	-	.	Motif 1247_gi;Alias=;ID=1247-1006-E_coli_genome;pvalue=5.19e-05;qvalue= 0.299;sequence=AATTTTTAAA;
E_coli_genome	fimo	Nucleotide motif (loose)	2817474	2817483	42.8	+	.	Motif 1247_gi;Alias=;ID=1247-1007-E_coli_genome;pvalue=5.19e-05;qvalue= 0.299;sequence=AAAAATTAAA;
E_coli_genome	fimo	Nucleotide motif (loose)	2825964	2825973	42.8	-	.	Motif 1247_gi;Alias=;ID=1247-1008-E_coli_genome;pvalue=5.19e-05;qvalue= 0.299;sequence=TAAAATTAAT;
E_coli_genome	fimo	Nucleotide motif (loose)	2832378	2832387	42.8	-	.	Motif 1247_gi;Alias=;ID=1247-1009-E_coli_genome;pvalue=5.19e-05;qvalue= 0.299;sequence=TATAAATAAA;
E_coli_genome	fimo	Nucleotide motif (loose)	2866166	2866175	42.8	-	.	Motif 1247_gi;Alias=;ID=1247-1010-E_coli_genome;pvalue=5.19e-05;qvalue= 0.299;sequence=AAATAATAAA;
E_coli_genome	fimo	Nucleotide motif (loose)	2878539	2878548	42.8	+	.	Motif 1247_gi;Alias=;ID=1247-1011-E_coli_genome;pvalue=5.19e-05;qvalue= 0.299;sequence=TATTATTAAA;
E_coli_genome	fimo	Nucleotide motif (loose)	2880467	2880476	42.8	+	.	Motif 1247_gi;Alias=;ID=1247-1012-E_coli_genome;pvalue=5.19e-05;qvalue= 0.299;sequence=AAATTTTAAA;
E_coli_genome	fimo	Nucleotide motif (loose)	2882846	2882855	42.8	+	.	Motif 1247_gi;Alias=;ID=1247-1013-E_coli_genome;pvalue=5.19e-05;qvalue= 0.299;sequence=AATTAATAAT;
E_coli_genome	fimo	Nucleotide motif (loose)	2882847	2882856	42.8	-	.	Motif 1247_gi;Alias=;ID=1247-1014-E_coli_genome;pvalue=5.19e-05;qvalue= 0.299;sequence=AATTATTAAT;
E_coli_genome	fimo	Nucleotide motif (loose)	2882923	2882932	42.8	+	.	Motif 1247_gi;Alias=;ID=1247-1015-E_coli_genome;pvalue=5.19e-05;qvalue= 0.299;sequence=TATTTTTAAA;
E_coli_genome	fimo	Nucleotide motif (loose)	2882921	2882930	42.8	-	.	Motif 1247_gi;Alias=;ID=1247-1016-E_coli_genome;pvalue=5.19e-05;qvalue= 0.299;sequence=TAAAAATAAA;
E_coli_genome	fimo	Nucleotide motif (loose)	2884366	2884375	42.8	+	.	Motif 1247_gi;Alias=;ID=1247-1017-E_coli_genome;pvalue=5.19e-05;qvalue= 0.299;sequence=TATTATTAAA;
E_coli_genome	fimo	Nucleotide motif (loose)	2884364	2884373	42.8	-	.	Motif 1247_gi;Alias=;ID=1247-1018-E_coli_genome;pvalue=5.19e-05;qvalue= 0.299;sequence=TAATAATAAA;
E_coli_genome	fimo	Nucleotide motif (loose)	2886611	2886620	42.8	+	.	Motif 1247_gi;Alias=;ID=1247-1019-E_coli_genome;pvalue=5.19e-05;qvalue= 0.299;sequence=TAAAAATAAT;
E_coli_genome	fimo	Nucleotide motif (loose)	2886881	2886890	42.8	-	.	Motif 1247_gi;Alias=;ID=1247-1020-E_coli_genome;pvalue=5.19e-05;qvalue= 0.299;sequence=TAAATTTAAT;
E_coli_genome	fimo	Nucleotide motif (loose)	2887201	2887210	42.8	+	.	Motif 1247_gi;Alias=;ID=1247-1021-E_coli_genome;pvalue=5.19e-05;qvalue= 0.299;sequence=TATATTTAAA;
E_coli_genome	fimo	Nucleotide motif (loose)	2892675	2892684	42.8	-	.	Motif 1247_gi;Alias=;ID=1247-1022-E_coli_genome;pvalue=5.19e-05;qvalue= 0.299;sequence=TAATAATAAT;
E_coli_genome	fimo	Nucleotide motif (loose)	2899823	2899832	42.8	+	.	Motif 1247_gi;Alias=;ID=1247-1023-E_coli_genome;pvalue=5.19e-05;qvalue= 0.299;sequence=TATTAATAAT;
E_coli_genome	fimo	Nucleotide motif (loose)	2899824	2899833	42.8	-	.	Motif 1247_gi;Alias=;ID=1247-1024-E_coli_genome;pvalue=5.19e-05;qvalue= 0.299;sequence=AATTATTAAT;
E_coli_genome	fimo	Nucleotide motif (loose)	2900436	2900445	42.8	+	.	Motif 1247_gi;Alias=;ID=1247-1025-E_coli_genome;pvalue=5.19e-05;qvalue= 0.299;sequence=TAATTTTAAA;
E_coli_genome	fimo	Nucleotide motif (loose)	2900494	2900503	42.8	-	.	Motif 1247_gi;Alias=;ID=1247-1026-E_coli_genome;pvalue=5.19e-05;qvalue= 0.299;sequence=AAATAATAAA;
E_coli_genome	fimo	Nucleotide motif (loose)	2903813	2903822	42.8	+	.	Motif 1247_gi;Alias=;ID=1247-1027-E_coli_genome;pvalue=5.19e-05;qvalue= 0.299;sequence=AAAAAATAAT;
E_coli_genome	fimo	Nucleotide motif (loose)	2903825	2903834	42.8	-	.	Motif 1247_gi;Alias=;ID=1247-1028-E_coli_genome;pvalue=5.19e-05;qvalue= 0.299;sequence=AAATTTTAAT;
E_coli_genome	fimo	Nucleotide motif (loose)	2903872	2903881	42.8	+	.	Motif 1247_gi;Alias=;ID=1247-1029-E_coli_genome;pvalue=5.19e-05;qvalue= 0.299;sequence=TAAATTTAAT;
E_coli_genome	fimo	Nucleotide motif (loose)	2903870	2903879	42.8	-	.	Motif 1247_gi;Alias=;ID=1247-1030-E_coli_genome;pvalue=5.19e-05;qvalue= 0.299;sequence=TAAATTTAAT;
E_coli_genome	fimo	Nucleotide motif (loose)	2903876	2903885	42.8	-	.	Motif 1247_gi;Alias=;ID=1247-1031-E_coli_genome;pvalue=5.19e-05;qvalue= 0.299;sequence=AAAAATTAAA;
E_coli_genome	fimo	Nucleotide motif (loose)	2904421	2904430	42.8	+	.	Motif 1247_gi;Alias=;ID=1247-1032-E_coli_genome;pvalue=5.19e-05;qvalue= 0.299;sequence=TATTATTAAT;
E_coli_genome	fimo	Nucleotide motif (loose)	2904422	2904431	42.8	-	.	Motif 1247_gi;Alias=;ID=1247-1033-E_coli_genome;pvalue=5.19e-05;qvalue= 0.299;sequence=AATTAATAAT;
E_coli_genome	fimo	Nucleotide motif (loose)	2904533	2904542	42.8	+	.	Motif 1247_gi;Alias=;ID=1247-1034-E_coli_genome;pvalue=5.19e-05;qvalue= 0.299;sequence=AATATTTAAA;
E_coli_genome	fimo	Nucleotide motif (loose)	2904601	2904610	42.8	+	.	Motif 1247_gi;Alias=;ID=1247-1035-E_coli_genome;pvalue=5.19e-05;qvalue= 0.299;sequence=AAAAATTAAT;
E_coli_genome	fimo	Nucleotide motif (loose)	2905533	2905542	42.8	+	.	Motif 1247_gi;Alias=;ID=1247-1036-E_coli_genome;pvalue=5.19e-05;qvalue= 0.299;sequence=AATAATTAAA;
E_coli_genome	fimo	Nucleotide motif (loose)	2905611	2905620	42.8	-	.	Motif 1247_gi;Alias=;ID=1247-1037-E_coli_genome;pvalue=5.19e-05;qvalue= 0.299;sequence=TAAATATAAT;
E_coli_genome	fimo	Nucleotide motif (loose)	2905617	2905626	42.8	-	.	Motif 1247_gi;Alias=;ID=1247-1038-E_coli_genome;pvalue=5.19e-05;qvalue= 0.299;sequence=AAAAAATAAA;
E_coli_genome	fimo	Nucleotide motif (loose)	2905703	2905712	42.8	+	.	Motif 1247_gi;Alias=;ID=1247-1039-E_coli_genome;pvalue=5.19e-05;qvalue= 0.299;sequence=AATTTATAAT;
E_coli_genome	fimo	Nucleotide motif (loose)	2911208	2911217	42.8	+	.	Motif 1247_gi;Alias=;ID=1247-1040-E_coli_genome;pvalue=5.19e-05;qvalue= 0.299;sequence=AATAATTAAT;
E_coli_genome	fimo	Nucleotide motif (loose)	2913868	2913877	42.8	-	.	Motif 1247_gi;Alias=;ID=1247-1041-E_coli_genome;pvalue=5.19e-05;qvalue= 0.299;sequence=AAATTATAAA;
E_coli_genome	fimo	Nucleotide motif (loose)	2916085	2916094	42.8	+	.	Motif 1247_gi;Alias=;ID=1247-1042-E_coli_genome;pvalue=5.19e-05;qvalue= 0.299;sequence=AATTATTAAT;
E_coli_genome	fimo	Nucleotide motif (loose)	2938261	2938270	42.8	+	.	Motif 1247_gi;Alias=;ID=1247-1043-E_coli_genome;pvalue=5.19e-05;qvalue= 0.299;sequence=AAATTTTAAT;
E_coli_genome	fimo	Nucleotide motif (loose)	2938963	2938972	42.8	-	.	Motif 1247_gi;Alias=;ID=1247-1044-E_coli_genome;pvalue=5.19e-05;qvalue= 0.299;sequence=AAAAAATAAT;
E_coli_genome	fimo	Nucleotide motif (loose)	2939872	2939881	42.8	-	.	Motif 1247_gi;Alias=;ID=1247-1045-E_coli_genome;pvalue=5.19e-05;qvalue= 0.299;sequence=AAAAAATAAA;
E_coli_genome	fimo	Nucleotide motif (loose)	2939997	2940006	42.8	+	.	Motif 1247_gi;Alias=;ID=1247-1046-E_coli_genome;pvalue=5.19e-05;qvalue= 0.299;sequence=TAAATTTAAT;
E_coli_genome	fimo	Nucleotide motif (loose)	2941046	2941055	42.8	+	.	Motif 1247_gi;Alias=;ID=1247-1047-E_coli_genome;pvalue=5.19e-05;qvalue= 0.299;sequence=AAAAATTAAT;
E_coli_genome	fimo	Nucleotide motif (loose)	2942646	2942655	42.8	-	.	Motif 1247_gi;Alias=;ID=1247-1048-E_coli_genome;pvalue=5.19e-05;qvalue= 0.299;sequence=AATTTATAAT;
E_coli_genome	fimo	Nucleotide motif (loose)	2947464	2947473	42.8	-	.	Motif 1247_gi;Alias=;ID=1247-1049-E_coli_genome;pvalue=5.19e-05;qvalue= 0.299;sequence=AAATTTTAAT;
E_coli_genome	fimo	Nucleotide motif (loose)	2972664	2972673	42.8	+	.	Motif 1247_gi;Alias=;ID=1247-1050-E_coli_genome;pvalue=5.19e-05;qvalue= 0.299;sequence=AAATATTAAT;
E_coli_genome	fimo	Nucleotide motif (loose)	2976662	2976671	42.8	-	.	Motif 1247_gi;Alias=;ID=1247-1051-E_coli_genome;pvalue=5.19e-05;qvalue= 0.299;sequence=AATTATTAAT;
E_coli_genome	fimo	Nucleotide motif (loose)	2982338	2982347	42.8	-	.	Motif 1247_gi;Alias=;ID=1247-1052-E_coli_genome;pvalue=5.19e-05;qvalue= 0.299;sequence=TAATAATAAT;
E_coli_genome	fimo	Nucleotide motif (loose)	2984231	2984240	42.8	+	.	Motif 1247_gi;Alias=;ID=1247-1053-E_coli_genome;pvalue=5.19e-05;qvalue= 0.299;sequence=TAAAAATAAA;
E_coli_genome	fimo	Nucleotide motif (loose)	2984229	2984238	42.8	-	.	Motif 1247_gi;Alias=;ID=1247-1054-E_coli_genome;pvalue=5.19e-05;qvalue= 0.299;sequence=TATTTTTAAT;
E_coli_genome	fimo	Nucleotide motif (loose)	2988135	2988144	42.8	-	.	Motif 1247_gi;Alias=;ID=1247-1055-E_coli_genome;pvalue=5.19e-05;qvalue= 0.299;sequence=AATAAATAAT;
E_coli_genome	fimo	Nucleotide motif (loose)	2988230	2988239	42.8	-	.	Motif 1247_gi;Alias=;ID=1247-1056-E_coli_genome;pvalue=5.19e-05;qvalue= 0.299;sequence=TATTTATAAA;
E_coli_genome	fimo	Nucleotide motif (loose)	2988407	2988416	42.8	+	.	Motif 1247_gi;Alias=;ID=1247-1057-E_coli_genome;pvalue=5.19e-05;qvalue= 0.299;sequence=TAAATATAAA;
E_coli_genome	fimo	Nucleotide motif (loose)	2988413	2988422	42.8	+	.	Motif 1247_gi;Alias=;ID=1247-1058-E_coli_genome;pvalue=5.19e-05;qvalue= 0.299;sequence=TAAAATTAAT;
E_coli_genome	fimo	Nucleotide motif (loose)	2989134	2989143	42.8	+	.	Motif 1247_gi;Alias=;ID=1247-1059-E_coli_genome;pvalue=5.19e-05;qvalue= 0.299;sequence=TAAATATAAA;
E_coli_genome	fimo	Nucleotide motif (loose)	2989327	2989336	42.8	-	.	Motif 1247_gi;Alias=;ID=1247-1060-E_coli_genome;pvalue=5.19e-05;qvalue= 0.299;sequence=AATAAATAAT;
E_coli_genome	fimo	Nucleotide motif (loose)	2989429	2989438	42.8	+	.	Motif 1247_gi;Alias=;ID=1247-1061-E_coli_genome;pvalue=5.19e-05;qvalue= 0.299;sequence=AATTTTTAAT;
E_coli_genome	fimo	Nucleotide motif (loose)	2989483	2989492	42.8	+	.	Motif 1247_gi;Alias=;ID=1247-1062-E_coli_genome;pvalue=5.19e-05;qvalue= 0.299;sequence=AAAAAATAAA;
E_coli_genome	fimo	Nucleotide motif (loose)	2989834	2989843	42.8	+	.	Motif 1247_gi;Alias=;ID=1247-1063-E_coli_genome;pvalue=5.19e-05;qvalue= 0.299;sequence=TAAAATTAAA;
E_coli_genome	fimo	Nucleotide motif (loose)	2989838	2989847	42.8	-	.	Motif 1247_gi;Alias=;ID=1247-1064-E_coli_genome;pvalue=5.19e-05;qvalue= 0.299;sequence=AATATTTAAT;
E_coli_genome	fimo	Nucleotide motif (loose)	2990424	2990433	42.8	+	.	Motif 1247_gi;Alias=;ID=1247-1065-E_coli_genome;pvalue=5.19e-05;qvalue= 0.299;sequence=TAAAATTAAT;
E_coli_genome	fimo	Nucleotide motif (loose)	2990565	2990574	42.8	+	.	Motif 1247_gi;Alias=;ID=1247-1066-E_coli_genome;pvalue=5.19e-05;qvalue= 0.299;sequence=AAATATTAAT;
E_coli_genome	fimo	Nucleotide motif (loose)	2990568	2990577	42.8	+	.	Motif 1247_gi;Alias=;ID=1247-1067-E_coli_genome;pvalue=5.19e-05;qvalue= 0.299;sequence=TATTAATAAT;
E_coli_genome	fimo	Nucleotide motif (loose)	2990569	2990578	42.8	-	.	Motif 1247_gi;Alias=;ID=1247-1068-E_coli_genome;pvalue=5.19e-05;qvalue= 0.299;sequence=TATTATTAAT;
E_coli_genome	fimo	Nucleotide motif (loose)	2991198	2991207	42.8	+	.	Motif 1247_gi;Alias=;ID=1247-1069-E_coli_genome;pvalue=5.19e-05;qvalue= 0.299;sequence=TAAATATAAA;
E_coli_genome	fimo	Nucleotide motif (loose)	2991452	2991461	42.8	-	.	Motif 1247_gi;Alias=;ID=1247-1070-E_coli_genome;pvalue=5.19e-05;qvalue= 0.299;sequence=AATTTATAAT;
E_coli_genome	fimo	Nucleotide motif (loose)	2992417	2992426	42.8	+	.	Motif 1247_gi;Alias=;ID=1247-1071-E_coli_genome;pvalue=5.19e-05;qvalue= 0.299;sequence=TAAAATTAAT;
E_coli_genome	fimo	Nucleotide motif (loose)	2993488	2993497	42.8	-	.	Motif 1247_gi;Alias=;ID=1247-1072-E_coli_genome;pvalue=5.19e-05;qvalue= 0.299;sequence=AAATAATAAA;
E_coli_genome	fimo	Nucleotide motif (loose)	2995078	2995087	42.8	-	.	Motif 1247_gi;Alias=;ID=1247-1073-E_coli_genome;pvalue=5.19e-05;qvalue= 0.299;sequence=AAAAATTAAA;
E_coli_genome	fimo	Nucleotide motif (loose)	2995147	2995156	42.8	-	.	Motif 1247_gi;Alias=;ID=1247-1074-E_coli_genome;pvalue=5.19e-05;qvalue= 0.299;sequence=TAATAATAAT;
E_coli_genome	fimo	Nucleotide motif (loose)	2995185	2995194	42.8	+	.	Motif 1247_gi;Alias=;ID=1247-1075-E_coli_genome;pvalue=5.19e-05;qvalue= 0.299;sequence=AAATAATAAT;
E_coli_genome	fimo	Nucleotide motif (loose)	2995199	2995208	42.8	+	.	Motif 1247_gi;Alias=;ID=1247-1076-E_coli_genome;pvalue=5.19e-05;qvalue= 0.299;sequence=TATAATTAAA;
E_coli_genome	fimo	Nucleotide motif (loose)	2995205	2995214	42.8	+	.	Motif 1247_gi;Alias=;ID=1247-1077-E_coli_genome;pvalue=5.19e-05;qvalue= 0.299;sequence=TAAAAATAAA;
E_coli_genome	fimo	Nucleotide motif (loose)	2995203	2995212	42.8	-	.	Motif 1247_gi;Alias=;ID=1247-1078-E_coli_genome;pvalue=5.19e-05;qvalue= 0.299;sequence=TATTTTTAAT;
E_coli_genome	fimo	Nucleotide motif (loose)	2995443	2995452	42.8	-	.	Motif 1247_gi;Alias=;ID=1247-1079-E_coli_genome;pvalue=5.19e-05;qvalue= 0.299;sequence=AATTAATAAT;
E_coli_genome	fimo	Nucleotide motif (loose)	2995450	2995459	42.8	-	.	Motif 1247_gi;Alias=;ID=1247-1080-E_coli_genome;pvalue=5.19e-05;qvalue= 0.299;sequence=AATATTTAAT;
E_coli_genome	fimo	Nucleotide motif (loose)	2996091	2996100	42.8	+	.	Motif 1247_gi;Alias=;ID=1247-1081-E_coli_genome;pvalue=5.19e-05;qvalue= 0.299;sequence=AAATAATAAA;
E_coli_genome	fimo	Nucleotide motif (loose)	3001939	3001948	42.8	+	.	Motif 1247_gi;Alias=;ID=1247-1082-E_coli_genome;pvalue=5.19e-05;qvalue= 0.299;sequence=TATTATTAAA;
E_coli_genome	fimo	Nucleotide motif (loose)	3005043	3005052	42.8	+	.	Motif 1247_gi;Alias=;ID=1247-1083-E_coli_genome;pvalue=5.19e-05;qvalue= 0.299;sequence=TAAAAATAAT;
E_coli_genome	fimo	Nucleotide motif (loose)	3005041	3005050	42.8	-	.	Motif 1247_gi;Alias=;ID=1247-1084-E_coli_genome;pvalue=5.19e-05;qvalue= 0.299;sequence=TATTTTTAAT;
E_coli_genome	fimo	Nucleotide motif (loose)	3015141	3015150	42.8	+	.	Motif 1247_gi;Alias=;ID=1247-1085-E_coli_genome;pvalue=5.19e-05;qvalue= 0.299;sequence=TATAAATAAT;
E_coli_genome	fimo	Nucleotide motif (loose)	3015765	3015774	42.8	+	.	Motif 1247_gi;Alias=;ID=1247-1086-E_coli_genome;pvalue=5.19e-05;qvalue= 0.299;sequence=AATATTTAAT;
E_coli_genome	fimo	Nucleotide motif (loose)	3021768	3021777	42.8	+	.	Motif 1247_gi;Alias=;ID=1247-1087-E_coli_genome;pvalue=5.19e-05;qvalue= 0.299;sequence=TAAAAATAAT;
E_coli_genome	fimo	Nucleotide motif (loose)	3024178	3024187	42.8	+	.	Motif 1247_gi;Alias=;ID=1247-1088-E_coli_genome;pvalue=5.19e-05;qvalue= 0.299;sequence=AAAATATAAA;
E_coli_genome	fimo	Nucleotide motif (loose)	3024182	3024191	42.8	+	.	Motif 1247_gi;Alias=;ID=1247-1089-E_coli_genome;pvalue=5.19e-05;qvalue= 0.299;sequence=TATAAATAAT;
E_coli_genome	fimo	Nucleotide motif (loose)	3024185	3024194	42.8	+	.	Motif 1247_gi;Alias=;ID=1247-1090-E_coli_genome;pvalue=5.19e-05;qvalue= 0.299;sequence=AAATAATAAA;
E_coli_genome	fimo	Nucleotide motif (loose)	3025595	3025604	42.8	+	.	Motif 1247_gi;Alias=;ID=1247-1091-E_coli_genome;pvalue=5.19e-05;qvalue= 0.299;sequence=AATTTTTAAA;
E_coli_genome	fimo	Nucleotide motif (loose)	3025673	3025682	42.8	-	.	Motif 1247_gi;Alias=;ID=1247-1092-E_coli_genome;pvalue=5.19e-05;qvalue= 0.299;sequence=AATATTTAAT;
E_coli_genome	fimo	Nucleotide motif (loose)	3027083	3027092	42.8	+	.	Motif 1247_gi;Alias=;ID=1247-1093-E_coli_genome;pvalue=5.19e-05;qvalue= 0.299;sequence=TAATAATAAA;
E_coli_genome	fimo	Nucleotide motif (loose)	3027184	3027193	42.8	-	.	Motif 1247_gi;Alias=;ID=1247-1094-E_coli_genome;pvalue=5.19e-05;qvalue= 0.299;sequence=TAATTTTAAA;
E_coli_genome	fimo	Nucleotide motif (loose)	3031016	3031025	42.8	+	.	Motif 1247_gi;Alias=;ID=1247-1095-E_coli_genome;pvalue=5.19e-05;qvalue= 0.299;sequence=TAATTATAAT;
E_coli_genome	fimo	Nucleotide motif (loose)	3031014	3031023	42.8	-	.	Motif 1247_gi;Alias=;ID=1247-1096-E_coli_genome;pvalue=5.19e-05;qvalue= 0.299;sequence=TATAATTAAA;
E_coli_genome	fimo	Nucleotide motif (loose)	3031018	3031027	42.8	-	.	Motif 1247_gi;Alias=;ID=1247-1097-E_coli_genome;pvalue=5.19e-05;qvalue= 0.299;sequence=AAATTATAAT;
E_coli_genome	fimo	Nucleotide motif (loose)	3045331	3045340	42.8	+	.	Motif 1247_gi;Alias=;ID=1247-1098-E_coli_genome;pvalue=5.19e-05;qvalue= 0.299;sequence=TATAAATAAA;
E_coli_genome	fimo	Nucleotide motif (loose)	3045915	3045924	42.8	+	.	Motif 1247_gi;Alias=;ID=1247-1099-E_coli_genome;pvalue=5.19e-05;qvalue= 0.299;sequence=AAAAATTAAT;
E_coli_genome	fimo	Nucleotide motif (loose)	3050978	3050987	42.8	+	.	Motif 1247_gi;Alias=;ID=1247-1100-E_coli_genome;pvalue=5.19e-05;qvalue= 0.299;sequence=AAAAAATAAT;
E_coli_genome	fimo	Nucleotide motif (loose)	3050996	3051005	42.8	+	.	Motif 1247_gi;Alias=;ID=1247-1101-E_coli_genome;pvalue=5.19e-05;qvalue= 0.299;sequence=AAAATATAAT;
E_coli_genome	fimo	Nucleotide motif (loose)	3058471	3058480	42.8	+	.	Motif 1247_gi;Alias=;ID=1247-1102-E_coli_genome;pvalue=5.19e-05;qvalue= 0.299;sequence=AAAAAATAAT;
E_coli_genome	fimo	Nucleotide motif (loose)	3068877	3068886	42.8	+	.	Motif 1247_gi;Alias=;ID=1247-1103-E_coli_genome;pvalue=5.19e-05;qvalue= 0.299;sequence=TAATATTAAT;
E_coli_genome	fimo	Nucleotide motif (loose)	3079344	3079353	42.8	-	.	Motif 1247_gi;Alias=;ID=1247-1104-E_coli_genome;pvalue=5.19e-05;qvalue= 0.299;sequence=TAAAAATAAA;
E_coli_genome	fimo	Nucleotide motif (loose)	3079370	3079379	42.8	+	.	Motif 1247_gi;Alias=;ID=1247-1105-E_coli_genome;pvalue=5.19e-05;qvalue= 0.299;sequence=TAAAAATAAA;
E_coli_genome	fimo	Nucleotide motif (loose)	3079439	3079448	42.8	+	.	Motif 1247_gi;Alias=;ID=1247-1106-E_coli_genome;pvalue=5.19e-05;qvalue= 0.299;sequence=AATTATTAAT;
E_coli_genome	fimo	Nucleotide motif (loose)	3079440	3079449	42.8	-	.	Motif 1247_gi;Alias=;ID=1247-1107-E_coli_genome;pvalue=5.19e-05;qvalue= 0.299;sequence=AATTAATAAT;
E_coli_genome	fimo	Nucleotide motif (loose)	3104360	3104369	42.8	+	.	Motif 1247_gi;Alias=;ID=1247-1108-E_coli_genome;pvalue=5.19e-05;qvalue= 0.299;sequence=AAAAAATAAA;
E_coli_genome	fimo	Nucleotide motif (loose)	3119091	3119100	42.8	+	.	Motif 1247_gi;Alias=;ID=1247-1109-E_coli_genome;pvalue=5.19e-05;qvalue= 0.299;sequence=TATATTTAAA;
E_coli_genome	fimo	Nucleotide motif (loose)	3132670	3132679	42.8	+	.	Motif 1247_gi;Alias=;ID=1247-1110-E_coli_genome;pvalue=5.19e-05;qvalue= 0.299;sequence=AATAATTAAT;
E_coli_genome	fimo	Nucleotide motif (loose)	3133928	3133937	42.8	-	.	Motif 1247_gi;Alias=;ID=1247-1111-E_coli_genome;pvalue=5.19e-05;qvalue= 0.299;sequence=AATAATTAAT;
E_coli_genome	fimo	Nucleotide motif (loose)	3134095	3134104	42.8	+	.	Motif 1247_gi;Alias=;ID=1247-1112-E_coli_genome;pvalue=5.19e-05;qvalue= 0.299;sequence=TATTTTTAAT;
E_coli_genome	fimo	Nucleotide motif (loose)	3136583	3136592	42.8	+	.	Motif 1247_gi;Alias=;ID=1247-1113-E_coli_genome;pvalue=5.19e-05;qvalue= 0.299;sequence=AATATATAAA;
E_coli_genome	fimo	Nucleotide motif (loose)	3158605	3158614	42.8	+	.	Motif 1247_gi;Alias=;ID=1247-1114-E_coli_genome;pvalue=5.19e-05;qvalue= 0.299;sequence=AATAAATAAA;
E_coli_genome	fimo	Nucleotide motif (loose)	3161166	3161175	42.8	+	.	Motif 1247_gi;Alias=;ID=1247-1115-E_coli_genome;pvalue=5.19e-05;qvalue= 0.299;sequence=AAAAAATAAT;
E_coli_genome	fimo	Nucleotide motif (loose)	3169746	3169755	42.8	+	.	Motif 1247_gi;Alias=;ID=1247-1116-E_coli_genome;pvalue=5.19e-05;qvalue= 0.299;sequence=AAAAAATAAA;
E_coli_genome	fimo	Nucleotide motif (loose)	3171887	3171896	42.8	+	.	Motif 1247_gi;Alias=;ID=1247-1117-E_coli_genome;pvalue=5.19e-05;qvalue= 0.299;sequence=AAAATATAAA;
E_coli_genome	fimo	Nucleotide motif (loose)	3172162	3172171	42.8	-	.	Motif 1247_gi;Alias=;ID=1247-1118-E_coli_genome;pvalue=5.19e-05;qvalue= 0.299;sequence=TATATATAAT;
E_coli_genome	fimo	Nucleotide motif (loose)	3172237	3172246	42.8	-	.	Motif 1247_gi;Alias=;ID=1247-1119-E_coli_genome;pvalue=5.19e-05;qvalue= 0.299;sequence=TAATTATAAA;
E_coli_genome	fimo	Nucleotide motif (loose)	3178267	3178276	42.8	+	.	Motif 1247_gi;Alias=;ID=1247-1120-E_coli_genome;pvalue=5.19e-05;qvalue= 0.299;sequence=AAAAATTAAT;
E_coli_genome	fimo	Nucleotide motif (loose)	3185503	3185512	42.8	+	.	Motif 1247_gi;Alias=;ID=1247-1121-E_coli_genome;pvalue=5.19e-05;qvalue= 0.299;sequence=TAAATTTAAA;
E_coli_genome	fimo	Nucleotide motif (loose)	3186032	3186041	42.8	+	.	Motif 1247_gi;Alias=;ID=1247-1122-E_coli_genome;pvalue=5.19e-05;qvalue= 0.299;sequence=AAAAATTAAA;
E_coli_genome	fimo	Nucleotide motif (loose)	3186036	3186045	42.8	-	.	Motif 1247_gi;Alias=;ID=1247-1123-E_coli_genome;pvalue=5.19e-05;qvalue= 0.299;sequence=TAATTTTAAT;
E_coli_genome	fimo	Nucleotide motif (loose)	3186064	3186073	42.8	-	.	Motif 1247_gi;Alias=;ID=1247-1124-E_coli_genome;pvalue=5.19e-05;qvalue= 0.299;sequence=TATTTTTAAT;
E_coli_genome	fimo	Nucleotide motif (loose)	3187571	3187580	42.8	-	.	Motif 1247_gi;Alias=;ID=1247-1125-E_coli_genome;pvalue=5.19e-05;qvalue= 0.299;sequence=TATTATTAAT;
E_coli_genome	fimo	Nucleotide motif (loose)	3191355	3191364	42.8	-	.	Motif 1247_gi;Alias=;ID=1247-1126-E_coli_genome;pvalue=5.19e-05;qvalue= 0.299;sequence=TATTTTTAAT;
E_coli_genome	fimo	Nucleotide motif (loose)	3191430	3191439	42.8	-	.	Motif 1247_gi;Alias=;ID=1247-1127-E_coli_genome;pvalue=5.19e-05;qvalue= 0.299;sequence=AAATATTAAA;
E_coli_genome	fimo	Nucleotide motif (loose)	3204145	3204154	42.8	+	.	Motif 1247_gi;Alias=;ID=1247-1128-E_coli_genome;pvalue=5.19e-05;qvalue= 0.299;sequence=AATTATTAAA;
E_coli_genome	fimo	Nucleotide motif (loose)	3204216	3204225	42.8	+	.	Motif 1247_gi;Alias=;ID=1247-1129-E_coli_genome;pvalue=5.19e-05;qvalue= 0.299;sequence=TAAAATTAAT;
E_coli_genome	fimo	Nucleotide motif (loose)	3204220	3204229	42.8	-	.	Motif 1247_gi;Alias=;ID=1247-1130-E_coli_genome;pvalue=5.19e-05;qvalue= 0.299;sequence=AATAATTAAT;
E_coli_genome	fimo	Nucleotide motif (loose)	3205759	3205768	42.8	-	.	Motif 1247_gi;Alias=;ID=1247-1131-E_coli_genome;pvalue=5.19e-05;qvalue= 0.299;sequence=AAAAAATAAA;
E_coli_genome	fimo	Nucleotide motif (loose)	3206387	3206396	42.8	+	.	Motif 1247_gi;Alias=;ID=1247-1132-E_coli_genome;pvalue=5.19e-05;qvalue= 0.299;sequence=AAAATATAAA;
E_coli_genome	fimo	Nucleotide motif (loose)	3217285	3217294	42.8	+	.	Motif 1247_gi;Alias=;ID=1247-1133-E_coli_genome;pvalue=5.19e-05;qvalue= 0.299;sequence=TAATTTTAAA;
E_coli_genome	fimo	Nucleotide motif (loose)	3219367	3219376	42.8	-	.	Motif 1247_gi;Alias=;ID=1247-1134-E_coli_genome;pvalue=5.19e-05;qvalue= 0.299;sequence=AATATTTAAT;
E_coli_genome	fimo	Nucleotide motif (loose)	3226017	3226026	42.8	+	.	Motif 1247_gi;Alias=;ID=1247-1135-E_coli_genome;pvalue=5.19e-05;qvalue= 0.299;sequence=AATATTTAAA;
E_coli_genome	fimo	Nucleotide motif (loose)	3227325	3227334	42.8	+	.	Motif 1247_gi;Alias=;ID=1247-1136-E_coli_genome;pvalue=5.19e-05;qvalue= 0.299;sequence=TATTATTAAT;
E_coli_genome	fimo	Nucleotide motif (loose)	3227326	3227335	42.8	-	.	Motif 1247_gi;Alias=;ID=1247-1137-E_coli_genome;pvalue=5.19e-05;qvalue= 0.299;sequence=TATTAATAAT;
E_coli_genome	fimo	Nucleotide motif (loose)	3227600	3227609	42.8	+	.	Motif 1247_gi;Alias=;ID=1247-1138-E_coli_genome;pvalue=5.19e-05;qvalue= 0.299;sequence=AATATATAAA;
E_coli_genome	fimo	Nucleotide motif (loose)	3227737	3227746	42.8	-	.	Motif 1247_gi;Alias=;ID=1247-1139-E_coli_genome;pvalue=5.19e-05;qvalue= 0.299;sequence=AAAATATAAA;
E_coli_genome	fimo	Nucleotide motif (loose)	3227745	3227754	42.8	-	.	Motif 1247_gi;Alias=;ID=1247-1140-E_coli_genome;pvalue=5.19e-05;qvalue= 0.299;sequence=TAATTATAAA;
E_coli_genome	fimo	Nucleotide motif (loose)	3237568	3237577	42.8	+	.	Motif 1247_gi;Alias=;ID=1247-1141-E_coli_genome;pvalue=5.19e-05;qvalue= 0.299;sequence=TAAAATTAAT;
E_coli_genome	fimo	Nucleotide motif (loose)	3239544	3239553	42.8	+	.	Motif 1247_gi;Alias=;ID=1247-1142-E_coli_genome;pvalue=5.19e-05;qvalue= 0.299;sequence=AATTTTTAAT;
E_coli_genome	fimo	Nucleotide motif (loose)	3239753	3239762	42.8	-	.	Motif 1247_gi;Alias=;ID=1247-1143-E_coli_genome;pvalue=5.19e-05;qvalue= 0.299;sequence=TAAAAATAAA;
E_coli_genome	fimo	Nucleotide motif (loose)	3245229	3245238	42.8	+	.	Motif 1247_gi;Alias=;ID=1247-1144-E_coli_genome;pvalue=5.19e-05;qvalue= 0.299;sequence=TAAAATTAAA;
E_coli_genome	fimo	Nucleotide motif (loose)	3245826	3245835	42.8	+	.	Motif 1247_gi;Alias=;ID=1247-1145-E_coli_genome;pvalue=5.19e-05;qvalue= 0.299;sequence=TATTATTAAT;
E_coli_genome	fimo	Nucleotide motif (loose)	3248311	3248320	42.8	+	.	Motif 1247_gi;Alias=;ID=1247-1146-E_coli_genome;pvalue=5.19e-05;qvalue= 0.299;sequence=TATTTTTAAA;
E_coli_genome	fimo	Nucleotide motif (loose)	3252205	3252214	42.8	-	.	Motif 1247_gi;Alias=;ID=1247-1147-E_coli_genome;pvalue=5.19e-05;qvalue= 0.299;sequence=AATTAATAAA;
E_coli_genome	fimo	Nucleotide motif (loose)	3257746	3257755	42.8	+	.	Motif 1247_gi;Alias=;ID=1247-1148-E_coli_genome;pvalue=5.19e-05;qvalue= 0.299;sequence=TATTAATAAA;
E_coli_genome	fimo	Nucleotide motif (loose)	3258040	3258049	42.8	-	.	Motif 1247_gi;Alias=;ID=1247-1149-E_coli_genome;pvalue=5.19e-05;qvalue= 0.299;sequence=AAAAAATAAT;
E_coli_genome	fimo	Nucleotide motif (loose)	3265948	3265957	42.8	-	.	Motif 1247_gi;Alias=;ID=1247-1150-E_coli_genome;pvalue=5.19e-05;qvalue= 0.299;sequence=AATTTATAAA;
E_coli_genome	fimo	Nucleotide motif (loose)	3266361	3266370	42.8	-	.	Motif 1247_gi;Alias=;ID=1247-1151-E_coli_genome;pvalue=5.19e-05;qvalue= 0.299;sequence=AATTTATAAT;
E_coli_genome	fimo	Nucleotide motif (loose)	3267372	3267381	42.8	+	.	Motif 1247_gi;Alias=;ID=1247-1152-E_coli_genome;pvalue=5.19e-05;qvalue= 0.299;sequence=TAAATTTAAT;
E_coli_genome	fimo	Nucleotide motif (loose)	3267403	3267412	42.8	+	.	Motif 1247_gi;Alias=;ID=1247-1153-E_coli_genome;pvalue=5.19e-05;qvalue= 0.299;sequence=TATAAATAAA;
E_coli_genome	fimo	Nucleotide motif (loose)	3267401	3267410	42.8	-	.	Motif 1247_gi;Alias=;ID=1247-1154-E_coli_genome;pvalue=5.19e-05;qvalue= 0.299;sequence=TATTTATAAT;
E_coli_genome	fimo	Nucleotide motif (loose)	3267494	3267503	42.8	-	.	Motif 1247_gi;Alias=;ID=1247-1155-E_coli_genome;pvalue=5.19e-05;qvalue= 0.299;sequence=AAATTTTAAA;
E_coli_genome	fimo	Nucleotide motif (loose)	3268395	3268404	42.8	+	.	Motif 1247_gi;Alias=;ID=1247-1156-E_coli_genome;pvalue=5.19e-05;qvalue= 0.299;sequence=TATTTATAAA;
E_coli_genome	fimo	Nucleotide motif (loose)	3268393	3268402	42.8	-	.	Motif 1247_gi;Alias=;ID=1247-1157-E_coli_genome;pvalue=5.19e-05;qvalue= 0.299;sequence=TATAAATAAT;
E_coli_genome	fimo	Nucleotide motif (loose)	3269158	3269167	42.8	-	.	Motif 1247_gi;Alias=;ID=1247-1158-E_coli_genome;pvalue=5.19e-05;qvalue= 0.299;sequence=AATTTTTAAT;
E_coli_genome	fimo	Nucleotide motif (loose)	3269242	3269251	42.8	+	.	Motif 1247_gi;Alias=;ID=1247-1159-E_coli_genome;pvalue=5.19e-05;qvalue= 0.299;sequence=AATATATAAA;
E_coli_genome	fimo	Nucleotide motif (loose)	3269399	3269408	42.8	-	.	Motif 1247_gi;Alias=;ID=1247-1160-E_coli_genome;pvalue=5.19e-05;qvalue= 0.299;sequence=TATAATTAAT;
E_coli_genome	fimo	Nucleotide motif (loose)	3269626	3269635	42.8	+	.	Motif 1247_gi;Alias=;ID=1247-1161-E_coli_genome;pvalue=5.19e-05;qvalue= 0.299;sequence=TATTATTAAT;
E_coli_genome	fimo	Nucleotide motif (loose)	3269627	3269636	42.8	-	.	Motif 1247_gi;Alias=;ID=1247-1162-E_coli_genome;pvalue=5.19e-05;qvalue= 0.299;sequence=TATTAATAAT;
E_coli_genome	fimo	Nucleotide motif (loose)	3274835	3274844	42.8	+	.	Motif 1247_gi;Alias=;ID=1247-1163-E_coli_genome;pvalue=5.19e-05;qvalue= 0.299;sequence=TAAAAATAAT;
E_coli_genome	fimo	Nucleotide motif (loose)	3274848	3274857	42.8	+	.	Motif 1247_gi;Alias=;ID=1247-1164-E_coli_genome;pvalue=5.19e-05;qvalue= 0.299;sequence=TAATATTAAA;
E_coli_genome	fimo	Nucleotide motif (loose)	3274937	3274946	42.8	-	.	Motif 1247_gi;Alias=;ID=1247-1165-E_coli_genome;pvalue=5.19e-05;qvalue= 0.299;sequence=TAATAATAAA;
E_coli_genome	fimo	Nucleotide motif (loose)	3275063	3275072	42.8	-	.	Motif 1247_gi;Alias=;ID=1247-1166-E_coli_genome;pvalue=5.19e-05;qvalue= 0.299;sequence=AATATTTAAA;
E_coli_genome	fimo	Nucleotide motif (loose)	3275223	3275232	42.8	+	.	Motif 1247_gi;Alias=;ID=1247-1167-E_coli_genome;pvalue=5.19e-05;qvalue= 0.299;sequence=TATTTTTAAA;
E_coli_genome	fimo	Nucleotide motif (loose)	3275221	3275230	42.8	-	.	Motif 1247_gi;Alias=;ID=1247-1168-E_coli_genome;pvalue=5.19e-05;qvalue= 0.299;sequence=TAAAAATAAA;
E_coli_genome	fimo	Nucleotide motif (loose)	3278831	3278840	42.8	-	.	Motif 1247_gi;Alias=;ID=1247-1169-E_coli_genome;pvalue=5.19e-05;qvalue= 0.299;sequence=TAAAAATAAA;
E_coli_genome	fimo	Nucleotide motif (loose)	3283844	3283853	42.8	-	.	Motif 1247_gi;Alias=;ID=1247-1170-E_coli_genome;pvalue=5.19e-05;qvalue= 0.299;sequence=TATTTTTAAT;
E_coli_genome	fimo	Nucleotide motif (loose)	3283961	3283970	42.8	+	.	Motif 1247_gi;Alias=;ID=1247-1171-E_coli_genome;pvalue=5.19e-05;qvalue= 0.299;sequence=TAAAATTAAT;
E_coli_genome	fimo	Nucleotide motif (loose)	3284122	3284131	42.8	+	.	Motif 1247_gi;Alias=;ID=1247-1172-E_coli_genome;pvalue=5.19e-05;qvalue= 0.299;sequence=TATATTTAAA;
E_coli_genome	fimo	Nucleotide motif (loose)	3285664	3285673	42.8	-	.	Motif 1247_gi;Alias=;ID=1247-1173-E_coli_genome;pvalue=5.19e-05;qvalue= 0.299;sequence=TATTAATAAA;
E_coli_genome	fimo	Nucleotide motif (loose)	3287146	3287155	42.8	-	.	Motif 1247_gi;Alias=;ID=1247-1174-E_coli_genome;pvalue=5.19e-05;qvalue= 0.299;sequence=TAAAATTAAA;
E_coli_genome	fimo	Nucleotide motif (loose)	3287176	3287185	42.8	+	.	Motif 1247_gi;Alias=;ID=1247-1175-E_coli_genome;pvalue=5.19e-05;qvalue= 0.299;sequence=TATTAATAAA;
E_coli_genome	fimo	Nucleotide motif (loose)	3287296	3287305	42.8	+	.	Motif 1247_gi;Alias=;ID=1247-1176-E_coli_genome;pvalue=5.19e-05;qvalue= 0.299;sequence=TAAATATAAT;
E_coli_genome	fimo	Nucleotide motif (loose)	3288359	3288368	42.8	+	.	Motif 1247_gi;Alias=;ID=1247-1177-E_coli_genome;pvalue=5.19e-05;qvalue= 0.299;sequence=AATTATTAAA;
E_coli_genome	fimo	Nucleotide motif (loose)	3288786	3288795	42.8	+	.	Motif 1247_gi;Alias=;ID=1247-1178-E_coli_genome;pvalue=5.19e-05;qvalue= 0.299;sequence=AAAATATAAA;
E_coli_genome	fimo	Nucleotide motif (loose)	3313220	3313229	42.8	+	.	Motif 1247_gi;Alias=;ID=1247-1179-E_coli_genome;pvalue=5.19e-05;qvalue= 0.299;sequence=TAAAATTAAT;
E_coli_genome	fimo	Nucleotide motif (loose)	3313218	3313227	42.8	-	.	Motif 1247_gi;Alias=;ID=1247-1180-E_coli_genome;pvalue=5.19e-05;qvalue= 0.299;sequence=TAATTTTAAA;
E_coli_genome	fimo	Nucleotide motif (loose)	3320379	3320388	42.8	-	.	Motif 1247_gi;Alias=;ID=1247-1181-E_coli_genome;pvalue=5.19e-05;qvalue= 0.299;sequence=AATTATTAAA;
E_coli_genome	fimo	Nucleotide motif (loose)	3320719	3320728	42.8	+	.	Motif 1247_gi;Alias=;ID=1247-1182-E_coli_genome;pvalue=5.19e-05;qvalue= 0.299;sequence=TATTAATAAT;
E_coli_genome	fimo	Nucleotide motif (loose)	3321107	3321116	42.8	-	.	Motif 1247_gi;Alias=;ID=1247-1183-E_coli_genome;pvalue=5.19e-05;qvalue= 0.299;sequence=AAAAAATAAA;
E_coli_genome	fimo	Nucleotide motif (loose)	3321219	3321228	42.8	-	.	Motif 1247_gi;Alias=;ID=1247-1184-E_coli_genome;pvalue=5.19e-05;qvalue= 0.299;sequence=TAATAATAAA;
E_coli_genome	fimo	Nucleotide motif (loose)	3321659	3321668	42.8	-	.	Motif 1247_gi;Alias=;ID=1247-1185-E_coli_genome;pvalue=5.19e-05;qvalue= 0.299;sequence=TAAAATTAAA;
E_coli_genome	fimo	Nucleotide motif (loose)	3332064	3332073	42.8	+	.	Motif 1247_gi;Alias=;ID=1247-1186-E_coli_genome;pvalue=5.19e-05;qvalue= 0.299;sequence=AAAAATTAAA;
E_coli_genome	fimo	Nucleotide motif (loose)	3334049	3334058	42.8	-	.	Motif 1247_gi;Alias=;ID=1247-1187-E_coli_genome;pvalue=5.19e-05;qvalue= 0.299;sequence=TATAAATAAA;
E_coli_genome	fimo	Nucleotide motif (loose)	3334782	3334791	42.8	-	.	Motif 1247_gi;Alias=;ID=1247-1188-E_coli_genome;pvalue=5.19e-05;qvalue= 0.299;sequence=AATATATAAA;
E_coli_genome	fimo	Nucleotide motif (loose)	3337255	3337264	42.8	-	.	Motif 1247_gi;Alias=;ID=1247-1189-E_coli_genome;pvalue=5.19e-05;qvalue= 0.299;sequence=AAAAAATAAT;
E_coli_genome	fimo	Nucleotide motif (loose)	3350492	3350501	42.8	-	.	Motif 1247_gi;Alias=;ID=1247-1190-E_coli_genome;pvalue=5.19e-05;qvalue= 0.299;sequence=AAAAATTAAT;
E_coli_genome	fimo	Nucleotide motif (loose)	3350866	3350875	42.8	-	.	Motif 1247_gi;Alias=;ID=1247-1191-E_coli_genome;pvalue=5.19e-05;qvalue= 0.299;sequence=TAAAATTAAA;
E_coli_genome	fimo	Nucleotide motif (loose)	3361143	3361152	42.8	+	.	Motif 1247_gi;Alias=;ID=1247-1192-E_coli_genome;pvalue=5.19e-05;qvalue= 0.299;sequence=AAAAAATAAA;
E_coli_genome	fimo	Nucleotide motif (loose)	3361421	3361430	42.8	-	.	Motif 1247_gi;Alias=;ID=1247-1193-E_coli_genome;pvalue=5.19e-05;qvalue= 0.299;sequence=TATATTTAAT;
E_coli_genome	fimo	Nucleotide motif (loose)	3361958	3361967	42.8	-	.	Motif 1247_gi;Alias=;ID=1247-1194-E_coli_genome;pvalue=5.19e-05;qvalue= 0.299;sequence=TAAAAATAAA;
E_coli_genome	fimo	Nucleotide motif (loose)	3362229	3362238	42.8	-	.	Motif 1247_gi;Alias=;ID=1247-1195-E_coli_genome;pvalue=5.19e-05;qvalue= 0.299;sequence=TAATATTAAT;
E_coli_genome	fimo	Nucleotide motif (loose)	3363091	3363100	42.8	-	.	Motif 1247_gi;Alias=;ID=1247-1196-E_coli_genome;pvalue=5.19e-05;qvalue= 0.299;sequence=AATTTTTAAA;
E_coli_genome	fimo	Nucleotide motif (loose)	3363352	3363361	42.8	+	.	Motif 1247_gi;Alias=;ID=1247-1197-E_coli_genome;pvalue=5.19e-05;qvalue= 0.299;sequence=TAATATTAAT;
E_coli_genome	fimo	Nucleotide motif (loose)	3363350	3363359	42.8	-	.	Motif 1247_gi;Alias=;ID=1247-1198-E_coli_genome;pvalue=5.19e-05;qvalue= 0.299;sequence=TAATATTAAT;
E_coli_genome	fimo	Nucleotide motif (loose)	3367129	3367138	42.8	+	.	Motif 1247_gi;Alias=;ID=1247-1199-E_coli_genome;pvalue=5.19e-05;qvalue= 0.299;sequence=TAATATTAAT;
E_coli_genome	fimo	Nucleotide motif (loose)	3374618	3374627	42.8	+	.	Motif 1247_gi;Alias=;ID=1247-1200-E_coli_genome;pvalue=5.19e-05;qvalue= 0.299;sequence=AAAAATTAAT;
E_coli_genome	fimo	Nucleotide motif (loose)	3374656	3374665	42.8	-	.	Motif 1247_gi;Alias=;ID=1247-1201-E_coli_genome;pvalue=5.19e-05;qvalue= 0.299;sequence=TATAAATAAT;
E_coli_genome	fimo	Nucleotide motif (loose)	3375048	3375057	42.8	+	.	Motif 1247_gi;Alias=;ID=1247-1202-E_coli_genome;pvalue=5.19e-05;qvalue= 0.299;sequence=TATTTATAAT;
E_coli_genome	fimo	Nucleotide motif (loose)	3382589	3382598	42.8	+	.	Motif 1247_gi;Alias=;ID=1247-1203-E_coli_genome;pvalue=5.19e-05;qvalue= 0.299;sequence=TAAAATTAAT;
E_coli_genome	fimo	Nucleotide motif (loose)	3385373	3385382	42.8	+	.	Motif 1247_gi;Alias=;ID=1247-1204-E_coli_genome;pvalue=5.19e-05;qvalue= 0.299;sequence=TATTTTTAAT;
E_coli_genome	fimo	Nucleotide motif (loose)	3389046	3389055	42.8	-	.	Motif 1247_gi;Alias=;ID=1247-1205-E_coli_genome;pvalue=5.19e-05;qvalue= 0.299;sequence=AATTTTTAAT;
E_coli_genome	fimo	Nucleotide motif (loose)	3413467	3413476	42.8	-	.	Motif 1247_gi;Alias=;ID=1247-1206-E_coli_genome;pvalue=5.19e-05;qvalue= 0.299;sequence=AATAATTAAT;
E_coli_genome	fimo	Nucleotide motif (loose)	3413583	3413592	42.8	+	.	Motif 1247_gi;Alias=;ID=1247-1207-E_coli_genome;pvalue=5.19e-05;qvalue= 0.299;sequence=AATAAATAAT;
E_coli_genome	fimo	Nucleotide motif (loose)	3418168	3418177	42.8	-	.	Motif 1247_gi;Alias=;ID=1247-1208-E_coli_genome;pvalue=5.19e-05;qvalue= 0.299;sequence=AAATAATAAA;
E_coli_genome	fimo	Nucleotide motif (loose)	3418192	3418201	42.8	+	.	Motif 1247_gi;Alias=;ID=1247-1209-E_coli_genome;pvalue=5.19e-05;qvalue= 0.299;sequence=AAAAATTAAT;
E_coli_genome	fimo	Nucleotide motif (loose)	3418890	3418899	42.8	-	.	Motif 1247_gi;Alias=;ID=1247-1210-E_coli_genome;pvalue=5.19e-05;qvalue= 0.299;sequence=AAATAATAAA;
E_coli_genome	fimo	Nucleotide motif (loose)	3421810	3421819	42.8	-	.	Motif 1247_gi;Alias=;ID=1247-1211-E_coli_genome;pvalue=5.19e-05;qvalue= 0.299;sequence=AATAATTAAA;
E_coli_genome	fimo	Nucleotide motif (loose)	3422521	3422530	42.8	+	.	Motif 1247_gi;Alias=;ID=1247-1212-E_coli_genome;pvalue=5.19e-05;qvalue= 0.299;sequence=AAAATATAAA;
E_coli_genome	fimo	Nucleotide motif (loose)	3444701	3444710	42.8	+	.	Motif 1247_gi;Alias=;ID=1247-1213-E_coli_genome;pvalue=5.19e-05;qvalue= 0.299;sequence=TAATTTTAAT;
E_coli_genome	fimo	Nucleotide motif (loose)	3448258	3448267	42.8	+	.	Motif 1247_gi;Alias=;ID=1247-1214-E_coli_genome;pvalue=5.19e-05;qvalue= 0.299;sequence=AAAAAATAAA;
E_coli_genome	fimo	Nucleotide motif (loose)	3454077	3454086	42.8	-	.	Motif 1247_gi;Alias=;ID=1247-1215-E_coli_genome;pvalue=5.19e-05;qvalue= 0.299;sequence=AAAAAATAAA;
E_coli_genome	fimo	Nucleotide motif (loose)	3455411	3455420	42.8	-	.	Motif 1247_gi;Alias=;ID=1247-1216-E_coli_genome;pvalue=5.19e-05;qvalue= 0.299;sequence=AATAATTAAA;
E_coli_genome	fimo	Nucleotide motif (loose)	3455436	3455445	42.8	+	.	Motif 1247_gi;Alias=;ID=1247-1217-E_coli_genome;pvalue=5.19e-05;qvalue= 0.299;sequence=TAAAAATAAT;
E_coli_genome	fimo	Nucleotide motif (loose)	3455453	3455462	42.8	-	.	Motif 1247_gi;Alias=;ID=1247-1218-E_coli_genome;pvalue=5.19e-05;qvalue= 0.299;sequence=AATTAATAAA;
E_coli_genome	fimo	Nucleotide motif (loose)	3455479	3455488	42.8	+	.	Motif 1247_gi;Alias=;ID=1247-1219-E_coli_genome;pvalue=5.19e-05;qvalue= 0.299;sequence=TATAAATAAA;
E_coli_genome	fimo	Nucleotide motif (loose)	3455644	3455653	42.8	-	.	Motif 1247_gi;Alias=;ID=1247-1220-E_coli_genome;pvalue=5.19e-05;qvalue= 0.299;sequence=TAAATATAAT;
E_coli_genome	fimo	Nucleotide motif (loose)	3455670	3455679	42.8	+	.	Motif 1247_gi;Alias=;ID=1247-1221-E_coli_genome;pvalue=5.19e-05;qvalue= 0.299;sequence=TATTTTTAAT;
E_coli_genome	fimo	Nucleotide motif (loose)	3455668	3455677	42.8	-	.	Motif 1247_gi;Alias=;ID=1247-1222-E_coli_genome;pvalue=5.19e-05;qvalue= 0.299;sequence=TAAAAATAAT;
E_coli_genome	fimo	Nucleotide motif (loose)	3455979	3455988	42.8	+	.	Motif 1247_gi;Alias=;ID=1247-1223-E_coli_genome;pvalue=5.19e-05;qvalue= 0.299;sequence=AATAAATAAA;
E_coli_genome	fimo	Nucleotide motif (loose)	3467087	3467096	42.8	+	.	Motif 1247_gi;Alias=;ID=1247-1224-E_coli_genome;pvalue=5.19e-05;qvalue= 0.299;sequence=TAAAAATAAT;
E_coli_genome	fimo	Nucleotide motif (loose)	3469839	3469848	42.8	+	.	Motif 1247_gi;Alias=;ID=1247-1225-E_coli_genome;pvalue=5.19e-05;qvalue= 0.299;sequence=TATATTTAAT;
E_coli_genome	fimo	Nucleotide motif (loose)	3469950	3469959	42.8	-	.	Motif 1247_gi;Alias=;ID=1247-1226-E_coli_genome;pvalue=5.19e-05;qvalue= 0.299;sequence=TATTTTTAAT;
E_coli_genome	fimo	Nucleotide motif (loose)	3484258	3484267	42.8	+	.	Motif 1247_gi;Alias=;ID=1247-1227-E_coli_genome;pvalue=5.19e-05;qvalue= 0.299;sequence=AAAATTTAAT;
E_coli_genome	fimo	Nucleotide motif (loose)	3496967	3496976	42.8	-	.	Motif 1247_gi;Alias=;ID=1247-1228-E_coli_genome;pvalue=5.19e-05;qvalue= 0.299;sequence=AAAAAATAAA;
E_coli_genome	fimo	Nucleotide motif (loose)	3496980	3496989	42.8	-	.	Motif 1247_gi;Alias=;ID=1247-1229-E_coli_genome;pvalue=5.19e-05;qvalue= 0.299;sequence=AAAAAATAAA;
E_coli_genome	fimo	Nucleotide motif (loose)	3499244	3499253	42.8	-	.	Motif 1247_gi;Alias=;ID=1247-1230-E_coli_genome;pvalue=5.19e-05;qvalue= 0.299;sequence=AATATATAAA;
E_coli_genome	fimo	Nucleotide motif (loose)	3499355	3499364	42.8	-	.	Motif 1247_gi;Alias=;ID=1247-1231-E_coli_genome;pvalue=5.19e-05;qvalue= 0.299;sequence=AATATTTAAT;
E_coli_genome	fimo	Nucleotide motif (loose)	3499423	3499432	42.8	+	.	Motif 1247_gi;Alias=;ID=1247-1232-E_coli_genome;pvalue=5.19e-05;qvalue= 0.299;sequence=AATATATAAT;
E_coli_genome	fimo	Nucleotide motif (loose)	3511003	3511012	42.8	-	.	Motif 1247_gi;Alias=;ID=1247-1233-E_coli_genome;pvalue=5.19e-05;qvalue= 0.299;sequence=AATATTTAAT;
E_coli_genome	fimo	Nucleotide motif (loose)	3515076	3515085	42.8	-	.	Motif 1247_gi;Alias=;ID=1247-1234-E_coli_genome;pvalue=5.19e-05;qvalue= 0.299;sequence=AAAAAATAAT;
E_coli_genome	fimo	Nucleotide motif (loose)	3519597	3519606	42.8	-	.	Motif 1247_gi;Alias=;ID=1247-1235-E_coli_genome;pvalue=5.19e-05;qvalue= 0.299;sequence=TAAAAATAAA;
E_coli_genome	fimo	Nucleotide motif (loose)	3521951	3521960	42.8	+	.	Motif 1247_gi;Alias=;ID=1247-1236-E_coli_genome;pvalue=5.19e-05;qvalue= 0.299;sequence=AAAAATTAAT;
E_coli_genome	fimo	Nucleotide motif (loose)	3526244	3526253	42.8	+	.	Motif 1247_gi;Alias=;ID=1247-1237-E_coli_genome;pvalue=5.19e-05;qvalue= 0.299;sequence=AATAAATAAT;
E_coli_genome	fimo	Nucleotide motif (loose)	3539935	3539944	42.8	-	.	Motif 1247_gi;Alias=;ID=1247-1238-E_coli_genome;pvalue=5.19e-05;qvalue= 0.299;sequence=AAAATATAAT;
E_coli_genome	fimo	Nucleotide motif (loose)	3546345	3546354	42.8	-	.	Motif 1247_gi;Alias=;ID=1247-1239-E_coli_genome;pvalue=5.19e-05;qvalue= 0.299;sequence=TAAATTTAAA;
E_coli_genome	fimo	Nucleotide motif (loose)	3553042	3553051	42.8	+	.	Motif 1247_gi;Alias=;ID=1247-1240-E_coli_genome;pvalue=5.19e-05;qvalue= 0.299;sequence=AAAAAATAAT;
E_coli_genome	fimo	Nucleotide motif (loose)	3581754	3581763	42.8	-	.	Motif 1247_gi;Alias=;ID=1247-1241-E_coli_genome;pvalue=5.19e-05;qvalue= 0.299;sequence=AAAAAATAAA;
E_coli_genome	fimo	Nucleotide motif (loose)	3582000	3582009	42.8	+	.	Motif 1247_gi;Alias=;ID=1247-1242-E_coli_genome;pvalue=5.19e-05;qvalue= 0.299;sequence=TAATATTAAT;
E_coli_genome	fimo	Nucleotide motif (loose)	3582003	3582012	42.8	+	.	Motif 1247_gi;Alias=;ID=1247-1243-E_coli_genome;pvalue=5.19e-05;qvalue= 0.299;sequence=TATTAATAAT;
E_coli_genome	fimo	Nucleotide motif (loose)	3582004	3582013	42.8	-	.	Motif 1247_gi;Alias=;ID=1247-1244-E_coli_genome;pvalue=5.19e-05;qvalue= 0.299;sequence=TATTATTAAT;
E_coli_genome	fimo	Nucleotide motif (loose)	3582075	3582084	42.8	-	.	Motif 1247_gi;Alias=;ID=1247-1245-E_coli_genome;pvalue=5.19e-05;qvalue= 0.299;sequence=AATAAATAAT;
E_coli_genome	fimo	Nucleotide motif (loose)	3582079	3582088	42.8	-	.	Motif 1247_gi;Alias=;ID=1247-1246-E_coli_genome;pvalue=5.19e-05;qvalue= 0.299;sequence=AATTAATAAA;
E_coli_genome	fimo	Nucleotide motif (loose)	3582819	3582828	42.8	+	.	Motif 1247_gi;Alias=;ID=1247-1247-E_coli_genome;pvalue=5.19e-05;qvalue= 0.299;sequence=AAATTATAAT;
E_coli_genome	fimo	Nucleotide motif (loose)	3583055	3583064	42.8	+	.	Motif 1247_gi;Alias=;ID=1247-1248-E_coli_genome;pvalue=5.19e-05;qvalue= 0.299;sequence=AATAAATAAA;
E_coli_genome	fimo	Nucleotide motif (loose)	3583063	3583072	42.8	+	.	Motif 1247_gi;Alias=;ID=1247-1249-E_coli_genome;pvalue=5.19e-05;qvalue= 0.299;sequence=AATTAATAAA;
E_coli_genome	fimo	Nucleotide motif (loose)	3584664	3584673	42.8	-	.	Motif 1247_gi;Alias=;ID=1247-1250-E_coli_genome;pvalue=5.19e-05;qvalue= 0.299;sequence=TATTATTAAA;
E_coli_genome	fimo	Nucleotide motif (loose)	3584750	3584759	42.8	-	.	Motif 1247_gi;Alias=;ID=1247-1251-E_coli_genome;pvalue=5.19e-05;qvalue= 0.299;sequence=TAATTATAAT;
E_coli_genome	fimo	Nucleotide motif (loose)	3597885	3597894	42.8	+	.	Motif 1247_gi;Alias=;ID=1247-1252-E_coli_genome;pvalue=5.19e-05;qvalue= 0.299;sequence=AAAAATTAAT;
E_coli_genome	fimo	Nucleotide motif (loose)	3623340	3623349	42.8	+	.	Motif 1247_gi;Alias=;ID=1247-1253-E_coli_genome;pvalue=5.19e-05;qvalue= 0.299;sequence=TAATTTTAAA;
E_coli_genome	fimo	Nucleotide motif (loose)	3623497	3623506	42.8	+	.	Motif 1247_gi;Alias=;ID=1247-1254-E_coli_genome;pvalue=5.19e-05;qvalue= 0.299;sequence=TAATAATAAT;
E_coli_genome	fimo	Nucleotide motif (loose)	3623503	3623512	42.8	+	.	Motif 1247_gi;Alias=;ID=1247-1255-E_coli_genome;pvalue=5.19e-05;qvalue= 0.299;sequence=TAATATTAAA;
E_coli_genome	fimo	Nucleotide motif (loose)	3623563	3623572	42.8	+	.	Motif 1247_gi;Alias=;ID=1247-1256-E_coli_genome;pvalue=5.19e-05;qvalue= 0.299;sequence=TAAAAATAAA;
E_coli_genome	fimo	Nucleotide motif (loose)	3624160	3624169	42.8	-	.	Motif 1247_gi;Alias=;ID=1247-1257-E_coli_genome;pvalue=5.19e-05;qvalue= 0.299;sequence=AAATATTAAA;
E_coli_genome	fimo	Nucleotide motif (loose)	3624288	3624297	42.8	-	.	Motif 1247_gi;Alias=;ID=1247-1258-E_coli_genome;pvalue=5.19e-05;qvalue= 0.299;sequence=AATTTTTAAA;
E_coli_genome	fimo	Nucleotide motif (loose)	3624946	3624955	42.8	-	.	Motif 1247_gi;Alias=;ID=1247-1259-E_coli_genome;pvalue=5.19e-05;qvalue= 0.299;sequence=AATAAATAAT;
E_coli_genome	fimo	Nucleotide motif (loose)	3625398	3625407	42.8	-	.	Motif 1247_gi;Alias=;ID=1247-1260-E_coli_genome;pvalue=5.19e-05;qvalue= 0.299;sequence=AAATATTAAT;
E_coli_genome	fimo	Nucleotide motif (loose)	3626777	3626786	42.8	-	.	Motif 1247_gi;Alias=;ID=1247-1261-E_coli_genome;pvalue=5.19e-05;qvalue= 0.299;sequence=TATTTTTAAT;
E_coli_genome	fimo	Nucleotide motif (loose)	3631331	3631340	42.8	-	.	Motif 1247_gi;Alias=;ID=1247-1262-E_coli_genome;pvalue=5.19e-05;qvalue= 0.299;sequence=TATAATTAAT;
E_coli_genome	fimo	Nucleotide motif (loose)	3631742	3631751	42.8	-	.	Motif 1247_gi;Alias=;ID=1247-1263-E_coli_genome;pvalue=5.19e-05;qvalue= 0.299;sequence=TATTAATAAA;
E_coli_genome	fimo	Nucleotide motif (loose)	3632675	3632684	42.8	-	.	Motif 1247_gi;Alias=;ID=1247-1264-E_coli_genome;pvalue=5.19e-05;qvalue= 0.299;sequence=AAAATATAAT;
E_coli_genome	fimo	Nucleotide motif (loose)	3632894	3632903	42.8	-	.	Motif 1247_gi;Alias=;ID=1247-1265-E_coli_genome;pvalue=5.19e-05;qvalue= 0.299;sequence=AAATAATAAA;
E_coli_genome	fimo	Nucleotide motif (loose)	3632897	3632906	42.8	-	.	Motif 1247_gi;Alias=;ID=1247-1266-E_coli_genome;pvalue=5.19e-05;qvalue= 0.299;sequence=TAAAAATAAT;
E_coli_genome	fimo	Nucleotide motif (loose)	3633179	3633188	42.8	-	.	Motif 1247_gi;Alias=;ID=1247-1267-E_coli_genome;pvalue=5.19e-05;qvalue= 0.299;sequence=TATTTTTAAT;
E_coli_genome	fimo	Nucleotide motif (loose)	3633451	3633460	42.8	-	.	Motif 1247_gi;Alias=;ID=1247-1268-E_coli_genome;pvalue=5.19e-05;qvalue= 0.299;sequence=TATTAATAAA;
E_coli_genome	fimo	Nucleotide motif (loose)	3633661	3633670	42.8	-	.	Motif 1247_gi;Alias=;ID=1247-1269-E_coli_genome;pvalue=5.19e-05;qvalue= 0.299;sequence=AAATAATAAA;
E_coli_genome	fimo	Nucleotide motif (loose)	3633664	3633673	42.8	-	.	Motif 1247_gi;Alias=;ID=1247-1270-E_coli_genome;pvalue=5.19e-05;qvalue= 0.299;sequence=TAAAAATAAT;
E_coli_genome	fimo	Nucleotide motif (loose)	3633707	3633716	42.8	-	.	Motif 1247_gi;Alias=;ID=1247-1271-E_coli_genome;pvalue=5.19e-05;qvalue= 0.299;sequence=AATTATTAAA;
E_coli_genome	fimo	Nucleotide motif (loose)	3634012	3634021	42.8	-	.	Motif 1247_gi;Alias=;ID=1247-1272-E_coli_genome;pvalue=5.19e-05;qvalue= 0.299;sequence=AATTTATAAA;
E_coli_genome	fimo	Nucleotide motif (loose)	3634044	3634053	42.8	+	.	Motif 1247_gi;Alias=;ID=1247-1273-E_coli_genome;pvalue=5.19e-05;qvalue= 0.299;sequence=AATTAATAAA;
E_coli_genome	fimo	Nucleotide motif (loose)	3634537	3634546	42.8	+	.	Motif 1247_gi;Alias=;ID=1247-1274-E_coli_genome;pvalue=5.19e-05;qvalue= 0.299;sequence=AAATAATAAT;
E_coli_genome	fimo	Nucleotide motif (loose)	3635885	3635894	42.8	+	.	Motif 1247_gi;Alias=;ID=1247-1275-E_coli_genome;pvalue=5.19e-05;qvalue= 0.299;sequence=AAAAAATAAT;
E_coli_genome	fimo	Nucleotide motif (loose)	3637518	3637527	42.8	-	.	Motif 1247_gi;Alias=;ID=1247-1276-E_coli_genome;pvalue=5.19e-05;qvalue= 0.299;sequence=AAAAAATAAT;
E_coli_genome	fimo	Nucleotide motif (loose)	3642327	3642336	42.8	-	.	Motif 1247_gi;Alias=;ID=1247-1277-E_coli_genome;pvalue=5.19e-05;qvalue= 0.299;sequence=AATAATTAAT;
E_coli_genome	fimo	Nucleotide motif (loose)	3650959	3650968	42.8	+	.	Motif 1247_gi;Alias=;ID=1247-1278-E_coli_genome;pvalue=5.19e-05;qvalue= 0.299;sequence=AATTATTAAA;
E_coli_genome	fimo	Nucleotide motif (loose)	3650993	3651002	42.8	-	.	Motif 1247_gi;Alias=;ID=1247-1279-E_coli_genome;pvalue=5.19e-05;qvalue= 0.299;sequence=TAATAATAAA;
E_coli_genome	fimo	Nucleotide motif (loose)	3653383	3653392	42.8	+	.	Motif 1247_gi;Alias=;ID=1247-1280-E_coli_genome;pvalue=5.19e-05;qvalue= 0.299;sequence=AATAATTAAA;
E_coli_genome	fimo	Nucleotide motif (loose)	3653387	3653396	42.8	-	.	Motif 1247_gi;Alias=;ID=1247-1281-E_coli_genome;pvalue=5.19e-05;qvalue= 0.299;sequence=AAAATTTAAT;
E_coli_genome	fimo	Nucleotide motif (loose)	3653933	3653942	42.8	-	.	Motif 1247_gi;Alias=;ID=1247-1282-E_coli_genome;pvalue=5.19e-05;qvalue= 0.299;sequence=AAATATTAAA;
E_coli_genome	fimo	Nucleotide motif (loose)	3654604	3654613	42.8	-	.	Motif 1247_gi;Alias=;ID=1247-1283-E_coli_genome;pvalue=5.19e-05;qvalue= 0.299;sequence=TAATAATAAT;
E_coli_genome	fimo	Nucleotide motif (loose)	3654907	3654916	42.8	+	.	Motif 1247_gi;Alias=;ID=1247-1284-E_coli_genome;pvalue=5.19e-05;qvalue= 0.299;sequence=TAATATTAAA;
E_coli_genome	fimo	Nucleotide motif (loose)	3654905	3654914	42.8	-	.	Motif 1247_gi;Alias=;ID=1247-1285-E_coli_genome;pvalue=5.19e-05;qvalue= 0.299;sequence=TAATATTAAA;
E_coli_genome	fimo	Nucleotide motif (loose)	3655397	3655406	42.8	-	.	Motif 1247_gi;Alias=;ID=1247-1286-E_coli_genome;pvalue=5.19e-05;qvalue= 0.299;sequence=AAAAAATAAA;
E_coli_genome	fimo	Nucleotide motif (loose)	3656256	3656265	42.8	+	.	Motif 1247_gi;Alias=;ID=1247-1287-E_coli_genome;pvalue=5.19e-05;qvalue= 0.299;sequence=TAAAAATAAA;
E_coli_genome	fimo	Nucleotide motif (loose)	3665890	3665899	42.8	+	.	Motif 1247_gi;Alias=;ID=1247-1288-E_coli_genome;pvalue=5.19e-05;qvalue= 0.299;sequence=TAAATTTAAA;
E_coli_genome	fimo	Nucleotide motif (loose)	3667720	3667729	42.8	+	.	Motif 1247_gi;Alias=;ID=1247-1289-E_coli_genome;pvalue=5.19e-05;qvalue= 0.299;sequence=TAATATTAAA;
E_coli_genome	fimo	Nucleotide motif (loose)	3667786	3667795	42.8	-	.	Motif 1247_gi;Alias=;ID=1247-1290-E_coli_genome;pvalue=5.19e-05;qvalue= 0.299;sequence=AATAATTAAT;
E_coli_genome	fimo	Nucleotide motif (loose)	3669441	3669450	42.8	-	.	Motif 1247_gi;Alias=;ID=1247-1291-E_coli_genome;pvalue=5.19e-05;qvalue= 0.299;sequence=AATTTATAAA;
E_coli_genome	fimo	Nucleotide motif (loose)	3674620	3674629	42.8	+	.	Motif 1247_gi;Alias=;ID=1247-1292-E_coli_genome;pvalue=5.19e-05;qvalue= 0.299;sequence=TATTTATAAA;
E_coli_genome	fimo	Nucleotide motif (loose)	3679327	3679336	42.8	+	.	Motif 1247_gi;Alias=;ID=1247-1293-E_coli_genome;pvalue=5.19e-05;qvalue= 0.299;sequence=AAAAAATAAT;
E_coli_genome	fimo	Nucleotide motif (loose)	3681323	3681332	42.8	-	.	Motif 1247_gi;Alias=;ID=1247-1294-E_coli_genome;pvalue=5.19e-05;qvalue= 0.299;sequence=AAAAATTAAA;
E_coli_genome	fimo	Nucleotide motif (loose)	3685540	3685549	42.8	+	.	Motif 1247_gi;Alias=;ID=1247-1295-E_coli_genome;pvalue=5.19e-05;qvalue= 0.299;sequence=AAAAAATAAA;
E_coli_genome	fimo	Nucleotide motif (loose)	3696690	3696699	42.8	+	.	Motif 1247_gi;Alias=;ID=1247-1296-E_coli_genome;pvalue=5.19e-05;qvalue= 0.299;sequence=AAAAAATAAA;
E_coli_genome	fimo	Nucleotide motif (loose)	3706093	3706102	42.8	-	.	Motif 1247_gi;Alias=;ID=1247-1297-E_coli_genome;pvalue=5.19e-05;qvalue= 0.299;sequence=AATAATTAAA;
E_coli_genome	fimo	Nucleotide motif (loose)	3712161	3712170	42.8	-	.	Motif 1247_gi;Alias=;ID=1247-1298-E_coli_genome;pvalue=5.19e-05;qvalue= 0.299;sequence=AAATAATAAA;
E_coli_genome	fimo	Nucleotide motif (loose)	3713013	3713022	42.8	-	.	Motif 1247_gi;Alias=;ID=1247-1299-E_coli_genome;pvalue=5.19e-05;qvalue= 0.299;sequence=AATATTTAAT;
E_coli_genome	fimo	Nucleotide motif (loose)	3720028	3720037	42.8	+	.	Motif 1247_gi;Alias=;ID=1247-1300-E_coli_genome;pvalue=5.19e-05;qvalue= 0.299;sequence=AATTATTAAA;
E_coli_genome	fimo	Nucleotide motif (loose)	3720331	3720340	42.8	+	.	Motif 1247_gi;Alias=;ID=1247-1301-E_coli_genome;pvalue=5.19e-05;qvalue= 0.299;sequence=AATAAATAAT;
E_coli_genome	fimo	Nucleotide motif (loose)	3720360	3720369	42.8	-	.	Motif 1247_gi;Alias=;ID=1247-1302-E_coli_genome;pvalue=5.19e-05;qvalue= 0.299;sequence=AAATAATAAT;
E_coli_genome	fimo	Nucleotide motif (loose)	3722216	3722225	42.8	+	.	Motif 1247_gi;Alias=;ID=1247-1303-E_coli_genome;pvalue=5.19e-05;qvalue= 0.299;sequence=TAAAATTAAT;
E_coli_genome	fimo	Nucleotide motif (loose)	3725744	3725753	42.8	-	.	Motif 1247_gi;Alias=;ID=1247-1304-E_coli_genome;pvalue=5.19e-05;qvalue= 0.299;sequence=TATAAATAAT;
E_coli_genome	fimo	Nucleotide motif (loose)	3727848	3727857	42.8	+	.	Motif 1247_gi;Alias=;ID=1247-1305-E_coli_genome;pvalue=5.19e-05;qvalue= 0.299;sequence=AAATATTAAT;
E_coli_genome	fimo	Nucleotide motif (loose)	3731667	3731676	42.8	+	.	Motif 1247_gi;Alias=;ID=1247-1306-E_coli_genome;pvalue=5.19e-05;qvalue= 0.299;sequence=AAAAATTAAA;
E_coli_genome	fimo	Nucleotide motif (loose)	3744006	3744015	42.8	+	.	Motif 1247_gi;Alias=;ID=1247-1307-E_coli_genome;pvalue=5.19e-05;qvalue= 0.299;sequence=AAATAATAAA;
E_coli_genome	fimo	Nucleotide motif (loose)	3744046	3744055	42.8	-	.	Motif 1247_gi;Alias=;ID=1247-1308-E_coli_genome;pvalue=5.19e-05;qvalue= 0.299;sequence=AAAAAATAAT;
E_coli_genome	fimo	Nucleotide motif (loose)	3744262	3744271	42.8	+	.	Motif 1247_gi;Alias=;ID=1247-1309-E_coli_genome;pvalue=5.19e-05;qvalue= 0.299;sequence=TATTAATAAT;
E_coli_genome	fimo	Nucleotide motif (loose)	3744263	3744272	42.8	-	.	Motif 1247_gi;Alias=;ID=1247-1310-E_coli_genome;pvalue=5.19e-05;qvalue= 0.299;sequence=AATTATTAAT;
E_coli_genome	fimo	Nucleotide motif (loose)	3744386	3744395	42.8	+	.	Motif 1247_gi;Alias=;ID=1247-1311-E_coli_genome;pvalue=5.19e-05;qvalue= 0.299;sequence=TATTTATAAA;
E_coli_genome	fimo	Nucleotide motif (loose)	3750444	3750453	42.8	-	.	Motif 1247_gi;Alias=;ID=1247-1312-E_coli_genome;pvalue=5.19e-05;qvalue= 0.299;sequence=TAAAAATAAT;
E_coli_genome	fimo	Nucleotide motif (loose)	3751958	3751967	42.8	+	.	Motif 1247_gi;Alias=;ID=1247-1313-E_coli_genome;pvalue=5.19e-05;qvalue= 0.299;sequence=AATATATAAA;
E_coli_genome	fimo	Nucleotide motif (loose)	3751970	3751979	42.8	+	.	Motif 1247_gi;Alias=;ID=1247-1314-E_coli_genome;pvalue=5.19e-05;qvalue= 0.299;sequence=TATATATAAT;
E_coli_genome	fimo	Nucleotide motif (loose)	3751968	3751977	42.8	-	.	Motif 1247_gi;Alias=;ID=1247-1315-E_coli_genome;pvalue=5.19e-05;qvalue= 0.299;sequence=TATATATAAT;
E_coli_genome	fimo	Nucleotide motif (loose)	3752339	3752348	42.8	+	.	Motif 1247_gi;Alias=;ID=1247-1316-E_coli_genome;pvalue=5.19e-05;qvalue= 0.299;sequence=TAAAATTAAA;
E_coli_genome	fimo	Nucleotide motif (loose)	3758029	3758038	42.8	+	.	Motif 1247_gi;Alias=;ID=1247-1317-E_coli_genome;pvalue=5.19e-05;qvalue= 0.299;sequence=AAATAATAAT;
E_coli_genome	fimo	Nucleotide motif (loose)	3766610	3766619	42.8	-	.	Motif 1247_gi;Alias=;ID=1247-1318-E_coli_genome;pvalue=5.19e-05;qvalue= 0.299;sequence=AAATATTAAA;
E_coli_genome	fimo	Nucleotide motif (loose)	3768505	3768514	42.8	-	.	Motif 1247_gi;Alias=;ID=1247-1319-E_coli_genome;pvalue=5.19e-05;qvalue= 0.299;sequence=AAATTATAAT;
E_coli_genome	fimo	Nucleotide motif (loose)	3768948	3768957	42.8	+	.	Motif 1247_gi;Alias=;ID=1247-1320-E_coli_genome;pvalue=5.19e-05;qvalue= 0.299;sequence=TAAAAATAAT;
E_coli_genome	fimo	Nucleotide motif (loose)	3768972	3768981	42.8	-	.	Motif 1247_gi;Alias=;ID=1247-1321-E_coli_genome;pvalue=5.19e-05;qvalue= 0.299;sequence=TATTTATAAA;
E_coli_genome	fimo	Nucleotide motif (loose)	3769198	3769207	42.8	+	.	Motif 1247_gi;Alias=;ID=1247-1322-E_coli_genome;pvalue=5.19e-05;qvalue= 0.299;sequence=AAAAATTAAA;
E_coli_genome	fimo	Nucleotide motif (loose)	3769713	3769722	42.8	+	.	Motif 1247_gi;Alias=;ID=1247-1323-E_coli_genome;pvalue=5.19e-05;qvalue= 0.299;sequence=AAAATATAAA;
E_coli_genome	fimo	Nucleotide motif (loose)	3769797	3769806	42.8	-	.	Motif 1247_gi;Alias=;ID=1247-1324-E_coli_genome;pvalue=5.19e-05;qvalue= 0.299;sequence=TATTTTTAAA;
E_coli_genome	fimo	Nucleotide motif (loose)	3769928	3769937	42.8	-	.	Motif 1247_gi;Alias=;ID=1247-1325-E_coli_genome;pvalue=5.19e-05;qvalue= 0.299;sequence=AATATTTAAT;
E_coli_genome	fimo	Nucleotide motif (loose)	3770947	3770956	42.8	+	.	Motif 1247_gi;Alias=;ID=1247-1326-E_coli_genome;pvalue=5.19e-05;qvalue= 0.299;sequence=AATTTTTAAA;
E_coli_genome	fimo	Nucleotide motif (loose)	3789532	3789541	42.8	+	.	Motif 1247_gi;Alias=;ID=1247-1327-E_coli_genome;pvalue=5.19e-05;qvalue= 0.299;sequence=TAAATTTAAT;
E_coli_genome	fimo	Nucleotide motif (loose)	3789958	3789967	42.8	+	.	Motif 1247_gi;Alias=;ID=1247-1328-E_coli_genome;pvalue=5.19e-05;qvalue= 0.299;sequence=TAATAATAAT;
E_coli_genome	fimo	Nucleotide motif (loose)	3790157	3790166	42.8	-	.	Motif 1247_gi;Alias=;ID=1247-1329-E_coli_genome;pvalue=5.19e-05;qvalue= 0.299;sequence=TAAAAATAAT;
E_coli_genome	fimo	Nucleotide motif (loose)	3793724	3793733	42.8	+	.	Motif 1247_gi;Alias=;ID=1247-1330-E_coli_genome;pvalue=5.19e-05;qvalue= 0.299;sequence=AAATATTAAT;
E_coli_genome	fimo	Nucleotide motif (loose)	3796883	3796892	42.8	+	.	Motif 1247_gi;Alias=;ID=1247-1331-E_coli_genome;pvalue=5.19e-05;qvalue= 0.299;sequence=AAAATTTAAT;
E_coli_genome	fimo	Nucleotide motif (loose)	3797082	3797091	42.8	+	.	Motif 1247_gi;Alias=;ID=1247-1332-E_coli_genome;pvalue=5.19e-05;qvalue= 0.299;sequence=AATATATAAT;
E_coli_genome	fimo	Nucleotide motif (loose)	3797142	3797151	42.8	+	.	Motif 1247_gi;Alias=;ID=1247-1333-E_coli_genome;pvalue=5.19e-05;qvalue= 0.299;sequence=AAATTATAAT;
E_coli_genome	fimo	Nucleotide motif (loose)	3797180	3797189	42.8	+	.	Motif 1247_gi;Alias=;ID=1247-1334-E_coli_genome;pvalue=5.19e-05;qvalue= 0.299;sequence=TATTTTTAAT;
E_coli_genome	fimo	Nucleotide motif (loose)	3797535	3797544	42.8	-	.	Motif 1247_gi;Alias=;ID=1247-1335-E_coli_genome;pvalue=5.19e-05;qvalue= 0.299;sequence=TAAAAATAAA;
E_coli_genome	fimo	Nucleotide motif (loose)	3797715	3797724	42.8	+	.	Motif 1247_gi;Alias=;ID=1247-1336-E_coli_genome;pvalue=5.19e-05;qvalue= 0.299;sequence=TATATTTAAT;
E_coli_genome	fimo	Nucleotide motif (loose)	3797713	3797722	42.8	-	.	Motif 1247_gi;Alias=;ID=1247-1337-E_coli_genome;pvalue=5.19e-05;qvalue= 0.299;sequence=TAAATATAAT;
E_coli_genome	fimo	Nucleotide motif (loose)	3797832	3797841	42.8	-	.	Motif 1247_gi;Alias=;ID=1247-1338-E_coli_genome;pvalue=5.19e-05;qvalue= 0.299;sequence=TATATTTAAA;
E_coli_genome	fimo	Nucleotide motif (loose)	3798496	3798505	42.8	+	.	Motif 1247_gi;Alias=;ID=1247-1339-E_coli_genome;pvalue=5.19e-05;qvalue= 0.299;sequence=TATAAATAAA;
E_coli_genome	fimo	Nucleotide motif (loose)	3798571	3798580	42.8	+	.	Motif 1247_gi;Alias=;ID=1247-1340-E_coli_genome;pvalue=5.19e-05;qvalue= 0.299;sequence=TAAATATAAT;
E_coli_genome	fimo	Nucleotide motif (loose)	3799049	3799058	42.8	-	.	Motif 1247_gi;Alias=;ID=1247-1341-E_coli_genome;pvalue=5.19e-05;qvalue= 0.299;sequence=TAATAATAAA;
E_coli_genome	fimo	Nucleotide motif (loose)	3799160	3799169	42.8	-	.	Motif 1247_gi;Alias=;ID=1247-1342-E_coli_genome;pvalue=5.19e-05;qvalue= 0.299;sequence=TAATAATAAA;
E_coli_genome	fimo	Nucleotide motif (loose)	3799217	3799226	42.8	-	.	Motif 1247_gi;Alias=;ID=1247-1343-E_coli_genome;pvalue=5.19e-05;qvalue= 0.299;sequence=AATAAATAAT;
E_coli_genome	fimo	Nucleotide motif (loose)	3799478	3799487	42.8	+	.	Motif 1247_gi;Alias=;ID=1247-1344-E_coli_genome;pvalue=5.19e-05;qvalue= 0.299;sequence=AAATTATAAA;
E_coli_genome	fimo	Nucleotide motif (loose)	3799485	3799494	42.8	+	.	Motif 1247_gi;Alias=;ID=1247-1345-E_coli_genome;pvalue=5.19e-05;qvalue= 0.299;sequence=AAATATTAAT;
E_coli_genome	fimo	Nucleotide motif (loose)	3799480	3799489	42.8	-	.	Motif 1247_gi;Alias=;ID=1247-1346-E_coli_genome;pvalue=5.19e-05;qvalue= 0.299;sequence=TATTTATAAT;
E_coli_genome	fimo	Nucleotide motif (loose)	3799791	3799800	42.8	+	.	Motif 1247_gi;Alias=;ID=1247-1347-E_coli_genome;pvalue=5.19e-05;qvalue= 0.299;sequence=AAATATTAAA;
E_coli_genome	fimo	Nucleotide motif (loose)	3799797	3799806	42.8	+	.	Motif 1247_gi;Alias=;ID=1247-1348-E_coli_genome;pvalue=5.19e-05;qvalue= 0.299;sequence=TAAATTTAAT;
E_coli_genome	fimo	Nucleotide motif (loose)	3799795	3799804	42.8	-	.	Motif 1247_gi;Alias=;ID=1247-1349-E_coli_genome;pvalue=5.19e-05;qvalue= 0.299;sequence=TAAATTTAAT;
E_coli_genome	fimo	Nucleotide motif (loose)	3799946	3799955	42.8	+	.	Motif 1247_gi;Alias=;ID=1247-1350-E_coli_genome;pvalue=5.19e-05;qvalue= 0.299;sequence=AATTTATAAA;
E_coli_genome	fimo	Nucleotide motif (loose)	3800537	3800546	42.8	-	.	Motif 1247_gi;Alias=;ID=1247-1351-E_coli_genome;pvalue=5.19e-05;qvalue= 0.299;sequence=AAAAAATAAA;
E_coli_genome	fimo	Nucleotide motif (loose)	3800649	3800658	42.8	+	.	Motif 1247_gi;Alias=;ID=1247-1352-E_coli_genome;pvalue=5.19e-05;qvalue= 0.299;sequence=AATAAATAAA;
E_coli_genome	fimo	Nucleotide motif (loose)	3801362	3801371	42.8	+	.	Motif 1247_gi;Alias=;ID=1247-1353-E_coli_genome;pvalue=5.19e-05;qvalue= 0.299;sequence=TATTTATAAA;
E_coli_genome	fimo	Nucleotide motif (loose)	3802341	3802350	42.8	+	.	Motif 1247_gi;Alias=;ID=1247-1354-E_coli_genome;pvalue=5.19e-05;qvalue= 0.299;sequence=TATATTTAAT;
E_coli_genome	fimo	Nucleotide motif (loose)	3802692	3802701	42.8	+	.	Motif 1247_gi;Alias=;ID=1247-1355-E_coli_genome;pvalue=5.19e-05;qvalue= 0.299;sequence=TATTAATAAA;
E_coli_genome	fimo	Nucleotide motif (loose)	3802897	3802906	42.8	-	.	Motif 1247_gi;Alias=;ID=1247-1356-E_coli_genome;pvalue=5.19e-05;qvalue= 0.299;sequence=AAAATATAAT;
E_coli_genome	fimo	Nucleotide motif (loose)	3803442	3803451	42.8	+	.	Motif 1247_gi;Alias=;ID=1247-1357-E_coli_genome;pvalue=5.19e-05;qvalue= 0.299;sequence=AATATTTAAT;
E_coli_genome	fimo	Nucleotide motif (loose)	3803655	3803664	42.8	-	.	Motif 1247_gi;Alias=;ID=1247-1358-E_coli_genome;pvalue=5.19e-05;qvalue= 0.299;sequence=TATTTTTAAT;
E_coli_genome	fimo	Nucleotide motif (loose)	3804374	3804383	42.8	-	.	Motif 1247_gi;Alias=;ID=1247-1359-E_coli_genome;pvalue=5.19e-05;qvalue= 0.299;sequence=AAAAATTAAT;
E_coli_genome	fimo	Nucleotide motif (loose)	3804601	3804610	42.8	-	.	Motif 1247_gi;Alias=;ID=1247-1360-E_coli_genome;pvalue=5.19e-05;qvalue= 0.299;sequence=AATAATTAAT;
E_coli_genome	fimo	Nucleotide motif (loose)	3804857	3804866	42.8	-	.	Motif 1247_gi;Alias=;ID=1247-1361-E_coli_genome;pvalue=5.19e-05;qvalue= 0.299;sequence=AAATATTAAA;
E_coli_genome	fimo	Nucleotide motif (loose)	3805095	3805104	42.8	+	.	Motif 1247_gi;Alias=;ID=1247-1362-E_coli_genome;pvalue=5.19e-05;qvalue= 0.299;sequence=AATTTATAAA;
E_coli_genome	fimo	Nucleotide motif (loose)	3805402	3805411	42.8	+	.	Motif 1247_gi;Alias=;ID=1247-1363-E_coli_genome;pvalue=5.19e-05;qvalue= 0.299;sequence=AATTTTTAAT;
E_coli_genome	fimo	Nucleotide motif (loose)	3805614	3805623	42.8	+	.	Motif 1247_gi;Alias=;ID=1247-1364-E_coli_genome;pvalue=5.19e-05;qvalue= 0.299;sequence=TAATAATAAA;
E_coli_genome	fimo	Nucleotide motif (loose)	3807913	3807922	42.8	-	.	Motif 1247_gi;Alias=;ID=1247-1365-E_coli_genome;pvalue=5.19e-05;qvalue= 0.299;sequence=TAAAATTAAA;
E_coli_genome	fimo	Nucleotide motif (loose)	3809127	3809136	42.8	+	.	Motif 1247_gi;Alias=;ID=1247-1366-E_coli_genome;pvalue=5.19e-05;qvalue= 0.299;sequence=AAAAAATAAT;
E_coli_genome	fimo	Nucleotide motif (loose)	3812072	3812081	42.8	-	.	Motif 1247_gi;Alias=;ID=1247-1367-E_coli_genome;pvalue=5.19e-05;qvalue= 0.299;sequence=TAAAAATAAA;
E_coli_genome	fimo	Nucleotide motif (loose)	3828855	3828864	42.8	-	.	Motif 1247_gi;Alias=;ID=1247-1368-E_coli_genome;pvalue=5.19e-05;qvalue= 0.299;sequence=AATATTTAAA;
E_coli_genome	fimo	Nucleotide motif (loose)	3836722	3836731	42.8	-	.	Motif 1247_gi;Alias=;ID=1247-1369-E_coli_genome;pvalue=5.19e-05;qvalue= 0.299;sequence=TAAAAATAAA;
E_coli_genome	fimo	Nucleotide motif (loose)	3836758	3836767	42.8	+	.	Motif 1247_gi;Alias=;ID=1247-1370-E_coli_genome;pvalue=5.19e-05;qvalue= 0.299;sequence=TATAATTAAT;
E_coli_genome	fimo	Nucleotide motif (loose)	3836765	3836774	42.8	+	.	Motif 1247_gi;Alias=;ID=1247-1371-E_coli_genome;pvalue=5.19e-05;qvalue= 0.299;sequence=AATATATAAA;
E_coli_genome	fimo	Nucleotide motif (loose)	3843925	3843934	42.8	+	.	Motif 1247_gi;Alias=;ID=1247-1372-E_coli_genome;pvalue=5.19e-05;qvalue= 0.299;sequence=AAATAATAAT;
E_coli_genome	fimo	Nucleotide motif (loose)	3853304	3853313	42.8	-	.	Motif 1247_gi;Alias=;ID=1247-1373-E_coli_genome;pvalue=5.19e-05;qvalue= 0.299;sequence=TATAAATAAA;
E_coli_genome	fimo	Nucleotide motif (loose)	3853688	3853697	42.8	-	.	Motif 1247_gi;Alias=;ID=1247-1374-E_coli_genome;pvalue=5.19e-05;qvalue= 0.299;sequence=TAAATATAAA;
E_coli_genome	fimo	Nucleotide motif (loose)	3853895	3853904	42.8	-	.	Motif 1247_gi;Alias=;ID=1247-1375-E_coli_genome;pvalue=5.19e-05;qvalue= 0.299;sequence=TAAAAATAAT;
E_coli_genome	fimo	Nucleotide motif (loose)	3855403	3855412	42.8	-	.	Motif 1247_gi;Alias=;ID=1247-1376-E_coli_genome;pvalue=5.19e-05;qvalue= 0.299;sequence=AATTTTTAAT;
E_coli_genome	fimo	Nucleotide motif (loose)	3860669	3860678	42.8	+	.	Motif 1247_gi;Alias=;ID=1247-1377-E_coli_genome;pvalue=5.19e-05;qvalue= 0.299;sequence=TATTTATAAT;
E_coli_genome	fimo	Nucleotide motif (loose)	3860684	3860693	42.8	+	.	Motif 1247_gi;Alias=;ID=1247-1378-E_coli_genome;pvalue=5.19e-05;qvalue= 0.299;sequence=AATTTATAAT;
E_coli_genome	fimo	Nucleotide motif (loose)	3860741	3860750	42.8	+	.	Motif 1247_gi;Alias=;ID=1247-1379-E_coli_genome;pvalue=5.19e-05;qvalue= 0.299;sequence=AAAAAATAAT;
E_coli_genome	fimo	Nucleotide motif (loose)	3860842	3860851	42.8	+	.	Motif 1247_gi;Alias=;ID=1247-1380-E_coli_genome;pvalue=5.19e-05;qvalue= 0.299;sequence=AAAAATTAAT;
E_coli_genome	fimo	Nucleotide motif (loose)	3884018	3884027	42.8	+	.	Motif 1247_gi;Alias=;ID=1247-1381-E_coli_genome;pvalue=5.19e-05;qvalue= 0.299;sequence=AAAATTTAAT;
E_coli_genome	fimo	Nucleotide motif (loose)	3888297	3888306	42.8	+	.	Motif 1247_gi;Alias=;ID=1247-1382-E_coli_genome;pvalue=5.19e-05;qvalue= 0.299;sequence=AATTTATAAT;
E_coli_genome	fimo	Nucleotide motif (loose)	3888819	3888828	42.8	+	.	Motif 1247_gi;Alias=;ID=1247-1383-E_coli_genome;pvalue=5.19e-05;qvalue= 0.299;sequence=AATTATTAAA;
E_coli_genome	fimo	Nucleotide motif (loose)	3900793	3900802	42.8	-	.	Motif 1247_gi;Alias=;ID=1247-1384-E_coli_genome;pvalue=5.19e-05;qvalue= 0.299;sequence=TAAATTTAAT;
E_coli_genome	fimo	Nucleotide motif (loose)	3904931	3904940	42.8	+	.	Motif 1247_gi;Alias=;ID=1247-1385-E_coli_genome;pvalue=5.19e-05;qvalue= 0.299;sequence=AAAAAATAAT;
E_coli_genome	fimo	Nucleotide motif (loose)	3905166	3905175	42.8	+	.	Motif 1247_gi;Alias=;ID=1247-1386-E_coli_genome;pvalue=5.19e-05;qvalue= 0.299;sequence=TAAAATTAAA;
E_coli_genome	fimo	Nucleotide motif (loose)	3906005	3906014	42.8	-	.	Motif 1247_gi;Alias=;ID=1247-1387-E_coli_genome;pvalue=5.19e-05;qvalue= 0.299;sequence=AATTAATAAA;
E_coli_genome	fimo	Nucleotide motif (loose)	3906792	3906801	42.8	+	.	Motif 1247_gi;Alias=;ID=1247-1388-E_coli_genome;pvalue=5.19e-05;qvalue= 0.299;sequence=AATTTATAAA;
E_coli_genome	fimo	Nucleotide motif (loose)	3922589	3922598	42.8	-	.	Motif 1247_gi;Alias=;ID=1247-1389-E_coli_genome;pvalue=5.19e-05;qvalue= 0.299;sequence=AATATTTAAA;
E_coli_genome	fimo	Nucleotide motif (loose)	3923052	3923061	42.8	+	.	Motif 1247_gi;Alias=;ID=1247-1390-E_coli_genome;pvalue=5.19e-05;qvalue= 0.299;sequence=AAAAATTAAA;
E_coli_genome	fimo	Nucleotide motif (loose)	3923056	3923065	42.8	-	.	Motif 1247_gi;Alias=;ID=1247-1391-E_coli_genome;pvalue=5.19e-05;qvalue= 0.299;sequence=AAAATTTAAT;
E_coli_genome	fimo	Nucleotide motif (loose)	3931771	3931780	42.8	-	.	Motif 1247_gi;Alias=;ID=1247-1392-E_coli_genome;pvalue=5.19e-05;qvalue= 0.299;sequence=AAATAATAAA;
E_coli_genome	fimo	Nucleotide motif (loose)	3940104	3940113	42.8	-	.	Motif 1247_gi;Alias=;ID=1247-1393-E_coli_genome;pvalue=5.19e-05;qvalue= 0.299;sequence=TATTTTTAAT;
E_coli_genome	fimo	Nucleotide motif (loose)	3950185	3950194	42.8	+	.	Motif 1247_gi;Alias=;ID=1247-1394-E_coli_genome;pvalue=5.19e-05;qvalue= 0.299;sequence=TATTTTTAAA;
E_coli_genome	fimo	Nucleotide motif (loose)	3950183	3950192	42.8	-	.	Motif 1247_gi;Alias=;ID=1247-1395-E_coli_genome;pvalue=5.19e-05;qvalue= 0.299;sequence=TAAAAATAAA;
E_coli_genome	fimo	Nucleotide motif (loose)	3950214	3950223	42.8	+	.	Motif 1247_gi;Alias=;ID=1247-1396-E_coli_genome;pvalue=5.19e-05;qvalue= 0.299;sequence=AATTATTAAA;
E_coli_genome	fimo	Nucleotide motif (loose)	3952328	3952337	42.8	+	.	Motif 1247_gi;Alias=;ID=1247-1397-E_coli_genome;pvalue=5.19e-05;qvalue= 0.299;sequence=AAAATATAAA;
E_coli_genome	fimo	Nucleotide motif (loose)	3960296	3960305	42.8	-	.	Motif 1247_gi;Alias=;ID=1247-1398-E_coli_genome;pvalue=5.19e-05;qvalue= 0.299;sequence=AAAAATTAAT;
E_coli_genome	fimo	Nucleotide motif (loose)	3971239	3971248	42.8	+	.	Motif 1247_gi;Alias=;ID=1247-1399-E_coli_genome;pvalue=5.19e-05;qvalue= 0.299;sequence=AAAAAATAAT;
E_coli_genome	fimo	Nucleotide motif (loose)	3980770	3980779	42.8	+	.	Motif 1247_gi;Alias=;ID=1247-1400-E_coli_genome;pvalue=5.19e-05;qvalue= 0.299;sequence=AATTTTTAAT;
E_coli_genome	fimo	Nucleotide motif (loose)	3986117	3986126	42.8	-	.	Motif 1247_gi;Alias=;ID=1247-1401-E_coli_genome;pvalue=5.19e-05;qvalue= 0.299;sequence=AATAAATAAT;
E_coli_genome	fimo	Nucleotide motif (loose)	4002736	4002745	42.8	+	.	Motif 1247_gi;Alias=;ID=1247-1402-E_coli_genome;pvalue=5.19e-05;qvalue= 0.299;sequence=AAAAATTAAA;
E_coli_genome	fimo	Nucleotide motif (loose)	4003280	4003289	42.8	-	.	Motif 1247_gi;Alias=;ID=1247-1403-E_coli_genome;pvalue=5.19e-05;qvalue= 0.299;sequence=AAAAAATAAA;
E_coli_genome	fimo	Nucleotide motif (loose)	4012918	4012927	42.8	-	.	Motif 1247_gi;Alias=;ID=1247-1404-E_coli_genome;pvalue=5.19e-05;qvalue= 0.299;sequence=TAAATTTAAA;
E_coli_genome	fimo	Nucleotide motif (loose)	4024378	4024387	42.8	-	.	Motif 1247_gi;Alias=;ID=1247-1405-E_coli_genome;pvalue=5.19e-05;qvalue= 0.299;sequence=TATTAATAAA;
E_coli_genome	fimo	Nucleotide motif (loose)	4044036	4044045	42.8	+	.	Motif 1247_gi;Alias=;ID=1247-1406-E_coli_genome;pvalue=5.19e-05;qvalue= 0.299;sequence=AAAAAATAAT;
E_coli_genome	fimo	Nucleotide motif (loose)	4044089	4044098	42.8	-	.	Motif 1247_gi;Alias=;ID=1247-1407-E_coli_genome;pvalue=5.19e-05;qvalue= 0.299;sequence=AAATAATAAA;
E_coli_genome	fimo	Nucleotide motif (loose)	4044101	4044110	42.8	+	.	Motif 1247_gi;Alias=;ID=1247-1408-E_coli_genome;pvalue=5.19e-05;qvalue= 0.299;sequence=TAAATATAAA;
E_coli_genome	fimo	Nucleotide motif (loose)	4046740	4046749	42.8	-	.	Motif 1247_gi;Alias=;ID=1247-1409-E_coli_genome;pvalue=5.19e-05;qvalue= 0.299;sequence=TAAAAATAAA;
E_coli_genome	fimo	Nucleotide motif (loose)	4053737	4053746	42.8	-	.	Motif 1247_gi;Alias=;ID=1247-1410-E_coli_genome;pvalue=5.19e-05;qvalue= 0.299;sequence=AATAATTAAT;
E_coli_genome	fimo	Nucleotide motif (loose)	4062303	4062312	42.8	+	.	Motif 1247_gi;Alias=;ID=1247-1411-E_coli_genome;pvalue=5.19e-05;qvalue= 0.299;sequence=AATTTATAAA;
E_coli_genome	fimo	Nucleotide motif (loose)	4062305	4062314	42.8	-	.	Motif 1247_gi;Alias=;ID=1247-1412-E_coli_genome;pvalue=5.19e-05;qvalue= 0.299;sequence=AATTTATAAA;
E_coli_genome	fimo	Nucleotide motif (loose)	4062793	4062802	42.8	-	.	Motif 1247_gi;Alias=;ID=1247-1413-E_coli_genome;pvalue=5.19e-05;qvalue= 0.299;sequence=AAATAATAAT;
E_coli_genome	fimo	Nucleotide motif (loose)	4065163	4065172	42.8	+	.	Motif 1247_gi;Alias=;ID=1247-1414-E_coli_genome;pvalue=5.19e-05;qvalue= 0.299;sequence=TAAAAATAAA;
E_coli_genome	fimo	Nucleotide motif (loose)	4065799	4065808	42.8	-	.	Motif 1247_gi;Alias=;ID=1247-1415-E_coli_genome;pvalue=5.19e-05;qvalue= 0.299;sequence=TAATAATAAA;
E_coli_genome	fimo	Nucleotide motif (loose)	4065802	4065811	42.8	-	.	Motif 1247_gi;Alias=;ID=1247-1416-E_coli_genome;pvalue=5.19e-05;qvalue= 0.299;sequence=TAATAATAAT;
E_coli_genome	fimo	Nucleotide motif (loose)	4069492	4069501	42.8	+	.	Motif 1247_gi;Alias=;ID=1247-1417-E_coli_genome;pvalue=5.19e-05;qvalue= 0.299;sequence=AAATATTAAA;
E_coli_genome	fimo	Nucleotide motif (loose)	4078584	4078593	42.8	-	.	Motif 1247_gi;Alias=;ID=1247-1418-E_coli_genome;pvalue=5.19e-05;qvalue= 0.299;sequence=AATATTTAAA;
E_coli_genome	fimo	Nucleotide motif (loose)	4078709	4078718	42.8	+	.	Motif 1247_gi;Alias=;ID=1247-1419-E_coli_genome;pvalue=5.19e-05;qvalue= 0.299;sequence=TATTTTTAAA;
E_coli_genome	fimo	Nucleotide motif (loose)	4086905	4086914	42.8	-	.	Motif 1247_gi;Alias=;ID=1247-1420-E_coli_genome;pvalue=5.19e-05;qvalue= 0.299;sequence=AAATAATAAA;
E_coli_genome	fimo	Nucleotide motif (loose)	4086915	4086924	42.8	+	.	Motif 1247_gi;Alias=;ID=1247-1421-E_coli_genome;pvalue=5.19e-05;qvalue= 0.299;sequence=TATTTATAAA;
E_coli_genome	fimo	Nucleotide motif (loose)	4086913	4086922	42.8	-	.	Motif 1247_gi;Alias=;ID=1247-1422-E_coli_genome;pvalue=5.19e-05;qvalue= 0.299;sequence=TATAAATAAA;
E_coli_genome	fimo	Nucleotide motif (loose)	4087529	4087538	42.8	+	.	Motif 1247_gi;Alias=;ID=1247-1423-E_coli_genome;pvalue=5.19e-05;qvalue= 0.299;sequence=AAATTATAAA;
E_coli_genome	fimo	Nucleotide motif (loose)	4087863	4087872	42.8	-	.	Motif 1247_gi;Alias=;ID=1247-1424-E_coli_genome;pvalue=5.19e-05;qvalue= 0.299;sequence=AATTAATAAA;
E_coli_genome	fimo	Nucleotide motif (loose)	4093062	4093071	42.8	-	.	Motif 1247_gi;Alias=;ID=1247-1425-E_coli_genome;pvalue=5.19e-05;qvalue= 0.299;sequence=AAAAATTAAA;
E_coli_genome	fimo	Nucleotide motif (loose)	4098904	4098913	42.8	-	.	Motif 1247_gi;Alias=;ID=1247-1426-E_coli_genome;pvalue=5.19e-05;qvalue= 0.299;sequence=AATAAATAAT;
E_coli_genome	fimo	Nucleotide motif (loose)	4101422	4101431	42.8	+	.	Motif 1247_gi;Alias=;ID=1247-1427-E_coli_genome;pvalue=5.19e-05;qvalue= 0.299;sequence=AAAAAATAAT;
E_coli_genome	fimo	Nucleotide motif (loose)	4101547	4101556	42.8	+	.	Motif 1247_gi;Alias=;ID=1247-1428-E_coli_genome;pvalue=5.19e-05;qvalue= 0.299;sequence=TAAAAATAAA;
E_coli_genome	fimo	Nucleotide motif (loose)	4106544	4106553	42.8	-	.	Motif 1247_gi;Alias=;ID=1247-1429-E_coli_genome;pvalue=5.19e-05;qvalue= 0.299;sequence=AAATTTTAAT;
E_coli_genome	fimo	Nucleotide motif (loose)	4111960	4111969	42.8	-	.	Motif 1247_gi;Alias=;ID=1247-1430-E_coli_genome;pvalue=5.19e-05;qvalue= 0.299;sequence=TAAAATTAAT;
E_coli_genome	fimo	Nucleotide motif (loose)	4123918	4123927	42.8	+	.	Motif 1247_gi;Alias=;ID=1247-1431-E_coli_genome;pvalue=5.19e-05;qvalue= 0.299;sequence=TATAAATAAT;
E_coli_genome	fimo	Nucleotide motif (loose)	4133500	4133509	42.8	-	.	Motif 1247_gi;Alias=;ID=1247-1432-E_coli_genome;pvalue=5.19e-05;qvalue= 0.299;sequence=TATTTATAAA;
E_coli_genome	fimo	Nucleotide motif (loose)	4133543	4133552	42.8	+	.	Motif 1247_gi;Alias=;ID=1247-1433-E_coli_genome;pvalue=5.19e-05;qvalue= 0.299;sequence=AAATTTTAAA;
E_coli_genome	fimo	Nucleotide motif (loose)	4146782	4146791	42.8	-	.	Motif 1247_gi;Alias=;ID=1247-1434-E_coli_genome;pvalue=5.19e-05;qvalue= 0.299;sequence=AATTTTTAAA;
E_coli_genome	fimo	Nucleotide motif (loose)	4150058	4150067	42.8	+	.	Motif 1247_gi;Alias=;ID=1247-1435-E_coli_genome;pvalue=5.19e-05;qvalue= 0.299;sequence=TAATTTTAAT;
E_coli_genome	fimo	Nucleotide motif (loose)	4163282	4163291	42.8	+	.	Motif 1247_gi;Alias=;ID=1247-1436-E_coli_genome;pvalue=5.19e-05;qvalue= 0.299;sequence=AAAAATTAAA;
E_coli_genome	fimo	Nucleotide motif (loose)	4172539	4172548	42.8	+	.	Motif 1247_gi;Alias=;ID=1247-1437-E_coli_genome;pvalue=5.19e-05;qvalue= 0.299;sequence=TATTTTTAAA;
E_coli_genome	fimo	Nucleotide motif (loose)	4173004	4173013	42.8	+	.	Motif 1247_gi;Alias=;ID=1247-1438-E_coli_genome;pvalue=5.19e-05;qvalue= 0.299;sequence=AAAATTTAAT;
E_coli_genome	fimo	Nucleotide motif (loose)	4173186	4173195	42.8	+	.	Motif 1247_gi;Alias=;ID=1247-1439-E_coli_genome;pvalue=5.19e-05;qvalue= 0.299;sequence=TATTAATAAA;
E_coli_genome	fimo	Nucleotide motif (loose)	4178439	4178448	42.8	+	.	Motif 1247_gi;Alias=;ID=1247-1440-E_coli_genome;pvalue=5.19e-05;qvalue= 0.299;sequence=AATTTATAAT;
E_coli_genome	fimo	Nucleotide motif (loose)	4215342	4215351	42.8	+	.	Motif 1247_gi;Alias=;ID=1247-1441-E_coli_genome;pvalue=5.19e-05;qvalue= 0.299;sequence=TATTTTTAAT;
E_coli_genome	fimo	Nucleotide motif (loose)	4221180	4221189	42.8	+	.	Motif 1247_gi;Alias=;ID=1247-1442-E_coli_genome;pvalue=5.19e-05;qvalue= 0.299;sequence=TAAAAATAAT;
E_coli_genome	fimo	Nucleotide motif (loose)	4222221	4222230	42.8	-	.	Motif 1247_gi;Alias=;ID=1247-1443-E_coli_genome;pvalue=5.19e-05;qvalue= 0.299;sequence=AATTAATAAA;
E_coli_genome	fimo	Nucleotide motif (loose)	4222271	4222280	42.8	+	.	Motif 1247_gi;Alias=;ID=1247-1444-E_coli_genome;pvalue=5.19e-05;qvalue= 0.299;sequence=AAAATTTAAT;
E_coli_genome	fimo	Nucleotide motif (loose)	4222439	4222448	42.8	+	.	Motif 1247_gi;Alias=;ID=1247-1445-E_coli_genome;pvalue=5.19e-05;qvalue= 0.299;sequence=TATTATTAAT;
E_coli_genome	fimo	Nucleotide motif (loose)	4222440	4222449	42.8	-	.	Motif 1247_gi;Alias=;ID=1247-1446-E_coli_genome;pvalue=5.19e-05;qvalue= 0.299;sequence=TATTAATAAT;
E_coli_genome	fimo	Nucleotide motif (loose)	4222443	4222452	42.8	-	.	Motif 1247_gi;Alias=;ID=1247-1447-E_coli_genome;pvalue=5.19e-05;qvalue= 0.299;sequence=AAATATTAAT;
E_coli_genome	fimo	Nucleotide motif (loose)	4222542	4222551	42.8	+	.	Motif 1247_gi;Alias=;ID=1247-1448-E_coli_genome;pvalue=5.19e-05;qvalue= 0.299;sequence=AAAATTTAAT;
E_coli_genome	fimo	Nucleotide motif (loose)	4222663	4222672	42.8	+	.	Motif 1247_gi;Alias=;ID=1247-1449-E_coli_genome;pvalue=5.19e-05;qvalue= 0.299;sequence=TAAAAATAAT;
E_coli_genome	fimo	Nucleotide motif (loose)	4222661	4222670	42.8	-	.	Motif 1247_gi;Alias=;ID=1247-1450-E_coli_genome;pvalue=5.19e-05;qvalue= 0.299;sequence=TATTTTTAAA;
E_coli_genome	fimo	Nucleotide motif (loose)	4227571	4227580	42.8	-	.	Motif 1247_gi;Alias=;ID=1247-1451-E_coli_genome;pvalue=5.19e-05;qvalue= 0.299;sequence=TATTAATAAA;
E_coli_genome	fimo	Nucleotide motif (loose)	4231759	4231768	42.8	+	.	Motif 1247_gi;Alias=;ID=1247-1452-E_coli_genome;pvalue=5.19e-05;qvalue= 0.299;sequence=AAAAATTAAA;
E_coli_genome	fimo	Nucleotide motif (loose)	4233543	4233552	42.8	+	.	Motif 1247_gi;Alias=;ID=1247-1453-E_coli_genome;pvalue=5.19e-05;qvalue= 0.299;sequence=TATAAATAAA;
E_coli_genome	fimo	Nucleotide motif (loose)	4233541	4233550	42.8	-	.	Motif 1247_gi;Alias=;ID=1247-1454-E_coli_genome;pvalue=5.19e-05;qvalue= 0.299;sequence=TATTTATAAA;
E_coli_genome	fimo	Nucleotide motif (loose)	4235743	4235752	42.8	-	.	Motif 1247_gi;Alias=;ID=1247-1455-E_coli_genome;pvalue=5.19e-05;qvalue= 0.299;sequence=TATATTTAAA;
E_coli_genome	fimo	Nucleotide motif (loose)	4242183	4242192	42.8	+	.	Motif 1247_gi;Alias=;ID=1247-1456-E_coli_genome;pvalue=5.19e-05;qvalue= 0.299;sequence=AAATAATAAA;
E_coli_genome	fimo	Nucleotide motif (loose)	4242468	4242477	42.8	+	.	Motif 1247_gi;Alias=;ID=1247-1457-E_coli_genome;pvalue=5.19e-05;qvalue= 0.299;sequence=TAAAAATAAT;
E_coli_genome	fimo	Nucleotide motif (loose)	4243472	4243481	42.8	+	.	Motif 1247_gi;Alias=;ID=1247-1458-E_coli_genome;pvalue=5.19e-05;qvalue= 0.299;sequence=AATAAATAAA;
E_coli_genome	fimo	Nucleotide motif (loose)	4250835	4250844	42.8	-	.	Motif 1247_gi;Alias=;ID=1247-1459-E_coli_genome;pvalue=5.19e-05;qvalue= 0.299;sequence=TATAAATAAA;
E_coli_genome	fimo	Nucleotide motif (loose)	4251614	4251623	42.8	-	.	Motif 1247_gi;Alias=;ID=1247-1460-E_coli_genome;pvalue=5.19e-05;qvalue= 0.299;sequence=TATTTTTAAT;
E_coli_genome	fimo	Nucleotide motif (loose)	4259137	4259146	42.8	+	.	Motif 1247_gi;Alias=;ID=1247-1461-E_coli_genome;pvalue=5.19e-05;qvalue= 0.299;sequence=AATAAATAAT;
E_coli_genome	fimo	Nucleotide motif (loose)	4260151	4260160	42.8	+	.	Motif 1247_gi;Alias=;ID=1247-1462-E_coli_genome;pvalue=5.19e-05;qvalue= 0.299;sequence=AATAATTAAT;
E_coli_genome	fimo	Nucleotide motif (loose)	4260154	4260163	42.8	+	.	Motif 1247_gi;Alias=;ID=1247-1463-E_coli_genome;pvalue=5.19e-05;qvalue= 0.299;sequence=AATTAATAAT;
E_coli_genome	fimo	Nucleotide motif (loose)	4260155	4260164	42.8	-	.	Motif 1247_gi;Alias=;ID=1247-1464-E_coli_genome;pvalue=5.19e-05;qvalue= 0.299;sequence=AATTATTAAT;
E_coli_genome	fimo	Nucleotide motif (loose)	4268524	4268533	42.8	+	.	Motif 1247_gi;Alias=;ID=1247-1465-E_coli_genome;pvalue=5.19e-05;qvalue= 0.299;sequence=TAAATTTAAT;
E_coli_genome	fimo	Nucleotide motif (loose)	4268522	4268531	42.8	-	.	Motif 1247_gi;Alias=;ID=1247-1466-E_coli_genome;pvalue=5.19e-05;qvalue= 0.299;sequence=TAAATTTAAT;
E_coli_genome	fimo	Nucleotide motif (loose)	4268528	4268537	42.8	-	.	Motif 1247_gi;Alias=;ID=1247-1467-E_coli_genome;pvalue=5.19e-05;qvalue= 0.299;sequence=TATTATTAAA;
E_coli_genome	fimo	Nucleotide motif (loose)	4268941	4268950	42.8	-	.	Motif 1247_gi;Alias=;ID=1247-1468-E_coli_genome;pvalue=5.19e-05;qvalue= 0.299;sequence=AAATAATAAA;
E_coli_genome	fimo	Nucleotide motif (loose)	4269036	4269045	42.8	+	.	Motif 1247_gi;Alias=;ID=1247-1469-E_coli_genome;pvalue=5.19e-05;qvalue= 0.299;sequence=TAAAATTAAT;
E_coli_genome	fimo	Nucleotide motif (loose)	4269200	4269209	42.8	+	.	Motif 1247_gi;Alias=;ID=1247-1470-E_coli_genome;pvalue=5.19e-05;qvalue= 0.299;sequence=TAAAATTAAT;
E_coli_genome	fimo	Nucleotide motif (loose)	4269274	4269283	42.8	+	.	Motif 1247_gi;Alias=;ID=1247-1471-E_coli_genome;pvalue=5.19e-05;qvalue= 0.299;sequence=TAAATATAAT;
E_coli_genome	fimo	Nucleotide motif (loose)	4278524	4278533	42.8	-	.	Motif 1247_gi;Alias=;ID=1247-1472-E_coli_genome;pvalue=5.19e-05;qvalue= 0.299;sequence=AAATTTTAAA;
E_coli_genome	fimo	Nucleotide motif (loose)	4282071	4282080	42.8	-	.	Motif 1247_gi;Alias=;ID=1247-1473-E_coli_genome;pvalue=5.19e-05;qvalue= 0.299;sequence=TAATTTTAAT;
E_coli_genome	fimo	Nucleotide motif (loose)	4282352	4282361	42.8	+	.	Motif 1247_gi;Alias=;ID=1247-1474-E_coli_genome;pvalue=5.19e-05;qvalue= 0.299;sequence=TATTTTTAAT;
E_coli_genome	fimo	Nucleotide motif (loose)	4282691	4282700	42.8	+	.	Motif 1247_gi;Alias=;ID=1247-1475-E_coli_genome;pvalue=5.19e-05;qvalue= 0.299;sequence=TATTTATAAA;
E_coli_genome	fimo	Nucleotide motif (loose)	4282689	4282698	42.8	-	.	Motif 1247_gi;Alias=;ID=1247-1476-E_coli_genome;pvalue=5.19e-05;qvalue= 0.299;sequence=TATAAATAAT;
E_coli_genome	fimo	Nucleotide motif (loose)	4282770	4282779	42.8	-	.	Motif 1247_gi;Alias=;ID=1247-1477-E_coli_genome;pvalue=5.19e-05;qvalue= 0.299;sequence=AAATAATAAA;
E_coli_genome	fimo	Nucleotide motif (loose)	4283175	4283184	42.8	-	.	Motif 1247_gi;Alias=;ID=1247-1478-E_coli_genome;pvalue=5.19e-05;qvalue= 0.299;sequence=TAATATTAAA;
E_coli_genome	fimo	Nucleotide motif (loose)	4287774	4287783	42.8	+	.	Motif 1247_gi;Alias=;ID=1247-1479-E_coli_genome;pvalue=5.19e-05;qvalue= 0.299;sequence=TAAAAATAAA;
E_coli_genome	fimo	Nucleotide motif (loose)	4294176	4294185	42.8	+	.	Motif 1247_gi;Alias=;ID=1247-1480-E_coli_genome;pvalue=5.19e-05;qvalue= 0.299;sequence=AAAAAATAAT;
E_coli_genome	fimo	Nucleotide motif (loose)	4294485	4294494	42.8	+	.	Motif 1247_gi;Alias=;ID=1247-1481-E_coli_genome;pvalue=5.19e-05;qvalue= 0.299;sequence=AAAATATAAA;
E_coli_genome	fimo	Nucleotide motif (loose)	4299563	4299572	42.8	-	.	Motif 1247_gi;Alias=;ID=1247-1482-E_coli_genome;pvalue=5.19e-05;qvalue= 0.299;sequence=AAAAAATAAA;
E_coli_genome	fimo	Nucleotide motif (loose)	4304178	4304187	42.8	+	.	Motif 1247_gi;Alias=;ID=1247-1483-E_coli_genome;pvalue=5.19e-05;qvalue= 0.299;sequence=TATAAATAAT;
E_coli_genome	fimo	Nucleotide motif (loose)	4304535	4304544	42.8	-	.	Motif 1247_gi;Alias=;ID=1247-1484-E_coli_genome;pvalue=5.19e-05;qvalue= 0.299;sequence=AATAAATAAA;
E_coli_genome	fimo	Nucleotide motif (loose)	4304539	4304548	42.8	-	.	Motif 1247_gi;Alias=;ID=1247-1485-E_coli_genome;pvalue=5.19e-05;qvalue= 0.299;sequence=AATTAATAAA;
E_coli_genome	fimo	Nucleotide motif (loose)	4304558	4304567	42.8	+	.	Motif 1247_gi;Alias=;ID=1247-1486-E_coli_genome;pvalue=5.19e-05;qvalue= 0.299;sequence=TATTTTTAAA;
E_coli_genome	fimo	Nucleotide motif (loose)	4306807	4306816	42.8	-	.	Motif 1247_gi;Alias=;ID=1247-1487-E_coli_genome;pvalue=5.19e-05;qvalue= 0.299;sequence=TATATATAAT;
E_coli_genome	fimo	Nucleotide motif (loose)	4310672	4310681	42.8	+	.	Motif 1247_gi;Alias=;ID=1247-1488-E_coli_genome;pvalue=5.19e-05;qvalue= 0.299;sequence=AATATATAAA;
E_coli_genome	fimo	Nucleotide motif (loose)	4312155	4312164	42.8	-	.	Motif 1247_gi;Alias=;ID=1247-1489-E_coli_genome;pvalue=5.19e-05;qvalue= 0.299;sequence=TAATATTAAT;
E_coli_genome	fimo	Nucleotide motif (loose)	4313069	4313078	42.8	+	.	Motif 1247_gi;Alias=;ID=1247-1490-E_coli_genome;pvalue=5.19e-05;qvalue= 0.299;sequence=AAAAAATAAA;
E_coli_genome	fimo	Nucleotide motif (loose)	4313078	4313087	42.8	+	.	Motif 1247_gi;Alias=;ID=1247-1491-E_coli_genome;pvalue=5.19e-05;qvalue= 0.299;sequence=AATTTATAAA;
E_coli_genome	fimo	Nucleotide motif (loose)	4326907	4326916	42.8	-	.	Motif 1247_gi;Alias=;ID=1247-1492-E_coli_genome;pvalue=5.19e-05;qvalue= 0.299;sequence=AAATAATAAA;
E_coli_genome	fimo	Nucleotide motif (loose)	4327030	4327039	42.8	+	.	Motif 1247_gi;Alias=;ID=1247-1493-E_coli_genome;pvalue=5.19e-05;qvalue= 0.299;sequence=TAAATATAAA;
E_coli_genome	fimo	Nucleotide motif (loose)	4327054	4327063	42.8	+	.	Motif 1247_gi;Alias=;ID=1247-1494-E_coli_genome;pvalue=5.19e-05;qvalue= 0.299;sequence=TAATTATAAA;
E_coli_genome	fimo	Nucleotide motif (loose)	4331678	4331687	42.8	-	.	Motif 1247_gi;Alias=;ID=1247-1495-E_coli_genome;pvalue=5.19e-05;qvalue= 0.299;sequence=AAATATTAAA;
E_coli_genome	fimo	Nucleotide motif (loose)	4344046	4344055	42.8	+	.	Motif 1247_gi;Alias=;ID=1247-1496-E_coli_genome;pvalue=5.19e-05;qvalue= 0.299;sequence=AATTTATAAA;
E_coli_genome	fimo	Nucleotide motif (loose)	4348769	4348778	42.8	-	.	Motif 1247_gi;Alias=;ID=1247-1497-E_coli_genome;pvalue=5.19e-05;qvalue= 0.299;sequence=AAAATTTAAA;
E_coli_genome	fimo	Nucleotide motif (loose)	4349182	4349191	42.8	-	.	Motif 1247_gi;Alias=;ID=1247-1498-E_coli_genome;pvalue=5.19e-05;qvalue= 0.299;sequence=AAAAATTAAT;
E_coli_genome	fimo	Nucleotide motif (loose)	4352924	4352933	42.8	+	.	Motif 1247_gi;Alias=;ID=1247-1499-E_coli_genome;pvalue=5.19e-05;qvalue= 0.299;sequence=AAATATTAAT;
E_coli_genome	fimo	Nucleotide motif (loose)	4352928	4352937	42.8	-	.	Motif 1247_gi;Alias=;ID=1247-1500-E_coli_genome;pvalue=5.19e-05;qvalue= 0.299;sequence=AAAAATTAAT;
E_coli_genome	fimo	Nucleotide motif (loose)	4356469	4356478	42.8	-	.	Motif 1247_gi;Alias=;ID=1247-1501-E_coli_genome;pvalue=5.19e-05;qvalue= 0.299;sequence=AAAAAATAAT;
E_coli_genome	fimo	Nucleotide motif (loose)	4358429	4358438	42.8	-	.	Motif 1247_gi;Alias=;ID=1247-1502-E_coli_genome;pvalue=5.19e-05;qvalue= 0.299;sequence=TAAATATAAT;
E_coli_genome	fimo	Nucleotide motif (loose)	4368504	4368513	42.8	+	.	Motif 1247_gi;Alias=;ID=1247-1503-E_coli_genome;pvalue=5.19e-05;qvalue= 0.299;sequence=AATTATTAAT;
E_coli_genome	fimo	Nucleotide motif (loose)	4368505	4368514	42.8	-	.	Motif 1247_gi;Alias=;ID=1247-1504-E_coli_genome;pvalue=5.19e-05;qvalue= 0.299;sequence=AATTAATAAT;
E_coli_genome	fimo	Nucleotide motif (loose)	4373794	4373803	42.8	-	.	Motif 1247_gi;Alias=;ID=1247-1505-E_coli_genome;pvalue=5.19e-05;qvalue= 0.299;sequence=AATTAATAAT;
E_coli_genome	fimo	Nucleotide motif (loose)	4374264	4374273	42.8	+	.	Motif 1247_gi;Alias=;ID=1247-1506-E_coli_genome;pvalue=5.19e-05;qvalue= 0.299;sequence=AATAATTAAT;
E_coli_genome	fimo	Nucleotide motif (loose)	4374270	4374279	42.8	+	.	Motif 1247_gi;Alias=;ID=1247-1507-E_coli_genome;pvalue=5.19e-05;qvalue= 0.299;sequence=TAATTTTAAT;
E_coli_genome	fimo	Nucleotide motif (loose)	4374268	4374277	42.8	-	.	Motif 1247_gi;Alias=;ID=1247-1508-E_coli_genome;pvalue=5.19e-05;qvalue= 0.299;sequence=TAAAATTAAT;
E_coli_genome	fimo	Nucleotide motif (loose)	4374417	4374426	42.8	+	.	Motif 1247_gi;Alias=;ID=1247-1509-E_coli_genome;pvalue=5.19e-05;qvalue= 0.299;sequence=AATAATTAAA;
E_coli_genome	fimo	Nucleotide motif (loose)	4376498	4376507	42.8	+	.	Motif 1247_gi;Alias=;ID=1247-1510-E_coli_genome;pvalue=5.19e-05;qvalue= 0.299;sequence=TATTATTAAT;
E_coli_genome	fimo	Nucleotide motif (loose)	4376499	4376508	42.8	-	.	Motif 1247_gi;Alias=;ID=1247-1511-E_coli_genome;pvalue=5.19e-05;qvalue= 0.299;sequence=AATTAATAAT;
E_coli_genome	fimo	Nucleotide motif (loose)	4383960	4383969	42.8	-	.	Motif 1247_gi;Alias=;ID=1247-1512-E_coli_genome;pvalue=5.19e-05;qvalue= 0.299;sequence=AATATATAAA;
E_coli_genome	fimo	Nucleotide motif (loose)	4391495	4391504	42.8	-	.	Motif 1247_gi;Alias=;ID=1247-1513-E_coli_genome;pvalue=5.19e-05;qvalue= 0.299;sequence=TAAAAATAAA;
E_coli_genome	fimo	Nucleotide motif (loose)	4391875	4391884	42.8	+	.	Motif 1247_gi;Alias=;ID=1247-1514-E_coli_genome;pvalue=5.19e-05;qvalue= 0.299;sequence=AATTTTTAAA;
E_coli_genome	fimo	Nucleotide motif (loose)	4392899	4392908	42.8	-	.	Motif 1247_gi;Alias=;ID=1247-1515-E_coli_genome;pvalue=5.19e-05;qvalue= 0.299;sequence=TAAAAATAAA;
E_coli_genome	fimo	Nucleotide motif (loose)	4394023	4394032	42.8	-	.	Motif 1247_gi;Alias=;ID=1247-1516-E_coli_genome;pvalue=5.19e-05;qvalue= 0.299;sequence=AAAAATTAAA;
E_coli_genome	fimo	Nucleotide motif (loose)	4398658	4398667	42.8	+	.	Motif 1247_gi;Alias=;ID=1247-1517-E_coli_genome;pvalue=5.19e-05;qvalue= 0.299;sequence=AAAAATTAAA;
E_coli_genome	fimo	Nucleotide motif (loose)	4406590	4406599	42.8	-	.	Motif 1247_gi;Alias=;ID=1247-1518-E_coli_genome;pvalue=5.19e-05;qvalue= 0.299;sequence=AATTTATAAA;
E_coli_genome	fimo	Nucleotide motif (loose)	4410101	4410110	42.8	+	.	Motif 1247_gi;Alias=;ID=1247-1519-E_coli_genome;pvalue=5.19e-05;qvalue= 0.299;sequence=AATATTTAAA;
E_coli_genome	fimo	Nucleotide motif (loose)	4410095	4410104	42.8	-	.	Motif 1247_gi;Alias=;ID=1247-1520-E_coli_genome;pvalue=5.19e-05;qvalue= 0.299;sequence=TATTAATAAA;
E_coli_genome	fimo	Nucleotide motif (loose)	4410098	4410107	42.8	-	.	Motif 1247_gi;Alias=;ID=1247-1521-E_coli_genome;pvalue=5.19e-05;qvalue= 0.299;sequence=AAATATTAAT;
E_coli_genome	fimo	Nucleotide motif (loose)	4410219	4410228	42.8	+	.	Motif 1247_gi;Alias=;ID=1247-1522-E_coli_genome;pvalue=5.19e-05;qvalue= 0.299;sequence=AATTATTAAA;
E_coli_genome	fimo	Nucleotide motif (loose)	4410216	4410225	42.8	-	.	Motif 1247_gi;Alias=;ID=1247-1523-E_coli_genome;pvalue=5.19e-05;qvalue= 0.299;sequence=AATAATTAAT;
E_coli_genome	fimo	Nucleotide motif (loose)	4412287	4412296	42.8	+	.	Motif 1247_gi;Alias=;ID=1247-1524-E_coli_genome;pvalue=5.19e-05;qvalue= 0.299;sequence=AATTATTAAT;
E_coli_genome	fimo	Nucleotide motif (loose)	4420099	4420108	42.8	+	.	Motif 1247_gi;Alias=;ID=1247-1525-E_coli_genome;pvalue=5.19e-05;qvalue= 0.299;sequence=TATTATTAAA;
E_coli_genome	fimo	Nucleotide motif (loose)	4424848	4424857	42.8	+	.	Motif 1247_gi;Alias=;ID=1247-1526-E_coli_genome;pvalue=5.19e-05;qvalue= 0.299;sequence=TAATTTTAAT;
E_coli_genome	fimo	Nucleotide motif (loose)	4424846	4424855	42.8	-	.	Motif 1247_gi;Alias=;ID=1247-1527-E_coli_genome;pvalue=5.19e-05;qvalue= 0.299;sequence=TAAAATTAAA;
E_coli_genome	fimo	Nucleotide motif (loose)	4427339	4427348	42.8	+	.	Motif 1247_gi;Alias=;ID=1247-1528-E_coli_genome;pvalue=5.19e-05;qvalue= 0.299;sequence=AAATTTTAAT;
E_coli_genome	fimo	Nucleotide motif (loose)	4427343	4427352	42.8	-	.	Motif 1247_gi;Alias=;ID=1247-1529-E_coli_genome;pvalue=5.19e-05;qvalue= 0.299;sequence=TAAAATTAAA;
E_coli_genome	fimo	Nucleotide motif (loose)	4427446	4427455	42.8	-	.	Motif 1247_gi;Alias=;ID=1247-1530-E_coli_genome;pvalue=5.19e-05;qvalue= 0.299;sequence=TATTTATAAA;
E_coli_genome	fimo	Nucleotide motif (loose)	4427487	4427496	42.8	+	.	Motif 1247_gi;Alias=;ID=1247-1531-E_coli_genome;pvalue=5.19e-05;qvalue= 0.299;sequence=TATTAATAAA;
E_coli_genome	fimo	Nucleotide motif (loose)	4427759	4427768	42.8	-	.	Motif 1247_gi;Alias=;ID=1247-1532-E_coli_genome;pvalue=5.19e-05;qvalue= 0.299;sequence=AATTTTTAAA;
E_coli_genome	fimo	Nucleotide motif (loose)	4437561	4437570	42.8	+	.	Motif 1247_gi;Alias=;ID=1247-1533-E_coli_genome;pvalue=5.19e-05;qvalue= 0.299;sequence=TATAAATAAA;
E_coli_genome	fimo	Nucleotide motif (loose)	4438314	4438323	42.8	+	.	Motif 1247_gi;Alias=;ID=1247-1534-E_coli_genome;pvalue=5.19e-05;qvalue= 0.299;sequence=AAAAAATAAT;
E_coli_genome	fimo	Nucleotide motif (loose)	4438441	4438450	42.8	+	.	Motif 1247_gi;Alias=;ID=1247-1535-E_coli_genome;pvalue=5.19e-05;qvalue= 0.299;sequence=TATTTATAAT;
E_coli_genome	fimo	Nucleotide motif (loose)	4438443	4438452	42.8	-	.	Motif 1247_gi;Alias=;ID=1247-1536-E_coli_genome;pvalue=5.19e-05;qvalue= 0.299;sequence=AAATTATAAA;
E_coli_genome	fimo	Nucleotide motif (loose)	4439513	4439522	42.8	-	.	Motif 1247_gi;Alias=;ID=1247-1537-E_coli_genome;pvalue=5.19e-05;qvalue= 0.299;sequence=AAATTTTAAT;
E_coli_genome	fimo	Nucleotide motif (loose)	4449663	4449672	42.8	-	.	Motif 1247_gi;Alias=;ID=1247-1538-E_coli_genome;pvalue=5.19e-05;qvalue= 0.299;sequence=TATTTTTAAA;
E_coli_genome	fimo	Nucleotide motif (loose)	4454486	4454495	42.8	-	.	Motif 1247_gi;Alias=;ID=1247-1539-E_coli_genome;pvalue=5.19e-05;qvalue= 0.299;sequence=TAAAAATAAA;
E_coli_genome	fimo	Nucleotide motif (loose)	4458909	4458918	42.8	+	.	Motif 1247_gi;Alias=;ID=1247-1540-E_coli_genome;pvalue=5.19e-05;qvalue= 0.299;sequence=TATTATTAAA;
E_coli_genome	fimo	Nucleotide motif (loose)	4466234	4466243	42.8	+	.	Motif 1247_gi;Alias=;ID=1247-1541-E_coli_genome;pvalue=5.19e-05;qvalue= 0.299;sequence=AAAATTTAAA;
E_coli_genome	fimo	Nucleotide motif (loose)	4467269	4467278	42.8	-	.	Motif 1247_gi;Alias=;ID=1247-1542-E_coli_genome;pvalue=5.19e-05;qvalue= 0.299;sequence=AATAATTAAA;
E_coli_genome	fimo	Nucleotide motif (loose)	4467925	4467934	42.8	-	.	Motif 1247_gi;Alias=;ID=1247-1543-E_coli_genome;pvalue=5.19e-05;qvalue= 0.299;sequence=AAATATTAAA;
E_coli_genome	fimo	Nucleotide motif (loose)	4475994	4476003	42.8	+	.	Motif 1247_gi;Alias=;ID=1247-1544-E_coli_genome;pvalue=5.19e-05;qvalue= 0.299;sequence=AAATAATAAT;
E_coli_genome	fimo	Nucleotide motif (loose)	4476855	4476864	42.8	+	.	Motif 1247_gi;Alias=;ID=1247-1545-E_coli_genome;pvalue=5.19e-05;qvalue= 0.299;sequence=TATATTTAAT;
E_coli_genome	fimo	Nucleotide motif (loose)	4479550	4479559	42.8	+	.	Motif 1247_gi;Alias=;ID=1247-1546-E_coli_genome;pvalue=5.19e-05;qvalue= 0.299;sequence=TAAAAATAAA;
E_coli_genome	fimo	Nucleotide motif (loose)	4480305	4480314	42.8	+	.	Motif 1247_gi;Alias=;ID=1247-1547-E_coli_genome;pvalue=5.19e-05;qvalue= 0.299;sequence=TATTTTTAAT;
E_coli_genome	fimo	Nucleotide motif (loose)	4480481	4480490	42.8	+	.	Motif 1247_gi;Alias=;ID=1247-1548-E_coli_genome;pvalue=5.19e-05;qvalue= 0.299;sequence=AAATATTAAA;
E_coli_genome	fimo	Nucleotide motif (loose)	4488475	4488484	42.8	+	.	Motif 1247_gi;Alias=;ID=1247-1549-E_coli_genome;pvalue=5.19e-05;qvalue= 0.299;sequence=AATAATTAAA;
E_coli_genome	fimo	Nucleotide motif (loose)	4490203	4490212	42.8	+	.	Motif 1247_gi;Alias=;ID=1247-1550-E_coli_genome;pvalue=5.19e-05;qvalue= 0.299;sequence=TATTTTTAAT;
E_coli_genome	fimo	Nucleotide motif (loose)	4492922	4492931	42.8	+	.	Motif 1247_gi;Alias=;ID=1247-1551-E_coli_genome;pvalue=5.19e-05;qvalue= 0.299;sequence=AAATATTAAT;
E_coli_genome	fimo	Nucleotide motif (loose)	4493235	4493244	42.8	-	.	Motif 1247_gi;Alias=;ID=1247-1552-E_coli_genome;pvalue=5.19e-05;qvalue= 0.299;sequence=AATTATTAAT;
E_coli_genome	fimo	Nucleotide motif (loose)	4498071	4498080	42.8	-	.	Motif 1247_gi;Alias=;ID=1247-1553-E_coli_genome;pvalue=5.19e-05;qvalue= 0.299;sequence=TATAAATAAT;
E_coli_genome	fimo	Nucleotide motif (loose)	4500409	4500418	42.8	+	.	Motif 1247_gi;Alias=;ID=1247-1554-E_coli_genome;pvalue=5.19e-05;qvalue= 0.299;sequence=AATAAATAAA;
E_coli_genome	fimo	Nucleotide motif (loose)	4505248	4505257	42.8	+	.	Motif 1247_gi;Alias=;ID=1247-1555-E_coli_genome;pvalue=5.19e-05;qvalue= 0.299;sequence=AATTTATAAA;
E_coli_genome	fimo	Nucleotide motif (loose)	4507441	4507450	42.8	+	.	Motif 1247_gi;Alias=;ID=1247-1556-E_coli_genome;pvalue=5.19e-05;qvalue= 0.299;sequence=AAATATTAAA;
E_coli_genome	fimo	Nucleotide motif (loose)	4508105	4508114	42.8	-	.	Motif 1247_gi;Alias=;ID=1247-1557-E_coli_genome;pvalue=5.19e-05;qvalue= 0.299;sequence=AATTTATAAA;
E_coli_genome	fimo	Nucleotide motif (loose)	4513346	4513355	42.8	+	.	Motif 1247_gi;Alias=;ID=1247-1558-E_coli_genome;pvalue=5.19e-05;qvalue= 0.299;sequence=AAATAATAAT;
E_coli_genome	fimo	Nucleotide motif (loose)	4525334	4525343	42.8	+	.	Motif 1247_gi;Alias=;ID=1247-1559-E_coli_genome;pvalue=5.19e-05;qvalue= 0.299;sequence=AAAAAATAAT;
E_coli_genome	fimo	Nucleotide motif (loose)	4539622	4539631	42.8	-	.	Motif 1247_gi;Alias=;ID=1247-1560-E_coli_genome;pvalue=5.19e-05;qvalue= 0.299;sequence=AAAATATAAA;
E_coli_genome	fimo	Nucleotide motif (loose)	4540099	4540108	42.8	+	.	Motif 1247_gi;Alias=;ID=1247-1561-E_coli_genome;pvalue=5.19e-05;qvalue= 0.299;sequence=TATAAATAAT;
E_coli_genome	fimo	Nucleotide motif (loose)	4540097	4540106	42.8	-	.	Motif 1247_gi;Alias=;ID=1247-1562-E_coli_genome;pvalue=5.19e-05;qvalue= 0.299;sequence=TATTTATAAA;
E_coli_genome	fimo	Nucleotide motif (loose)	4540616	4540625	42.8	-	.	Motif 1247_gi;Alias=;ID=1247-1563-E_coli_genome;pvalue=5.19e-05;qvalue= 0.299;sequence=AAAATTTAAT;
E_coli_genome	fimo	Nucleotide motif (loose)	4540737	4540746	42.8	+	.	Motif 1247_gi;Alias=;ID=1247-1564-E_coli_genome;pvalue=5.19e-05;qvalue= 0.299;sequence=AATATATAAA;
E_coli_genome	fimo	Nucleotide motif (loose)	4540789	4540798	42.8	-	.	Motif 1247_gi;Alias=;ID=1247-1565-E_coli_genome;pvalue=5.19e-05;qvalue= 0.299;sequence=TAATTATAAT;
E_coli_genome	fimo	Nucleotide motif (loose)	4541631	4541640	42.8	-	.	Motif 1247_gi;Alias=;ID=1247-1566-E_coli_genome;pvalue=5.19e-05;qvalue= 0.299;sequence=AATTAATAAA;
E_coli_genome	fimo	Nucleotide motif (loose)	4541729	4541738	42.8	+	.	Motif 1247_gi;Alias=;ID=1247-1567-E_coli_genome;pvalue=5.19e-05;qvalue= 0.299;sequence=AATAAATAAA;
E_coli_genome	fimo	Nucleotide motif (loose)	4541796	4541805	42.8	-	.	Motif 1247_gi;Alias=;ID=1247-1568-E_coli_genome;pvalue=5.19e-05;qvalue= 0.299;sequence=AAAAAATAAA;
E_coli_genome	fimo	Nucleotide motif (loose)	4542608	4542617	42.8	+	.	Motif 1247_gi;Alias=;ID=1247-1569-E_coli_genome;pvalue=5.19e-05;qvalue= 0.299;sequence=AAAAATTAAA;
E_coli_genome	fimo	Nucleotide motif (loose)	4542737	4542746	42.8	+	.	Motif 1247_gi;Alias=;ID=1247-1570-E_coli_genome;pvalue=5.19e-05;qvalue= 0.299;sequence=AAATATTAAA;
E_coli_genome	fimo	Nucleotide motif (loose)	4542903	4542912	42.8	+	.	Motif 1247_gi;Alias=;ID=1247-1571-E_coli_genome;pvalue=5.19e-05;qvalue= 0.299;sequence=TATAAATAAA;
E_coli_genome	fimo	Nucleotide motif (loose)	4545658	4545667	42.8	-	.	Motif 1247_gi;Alias=;ID=1247-1572-E_coli_genome;pvalue=5.19e-05;qvalue= 0.299;sequence=AAATTATAAT;
E_coli_genome	fimo	Nucleotide motif (loose)	4556490	4556499	42.8	-	.	Motif 1247_gi;Alias=;ID=1247-1573-E_coli_genome;pvalue=5.19e-05;qvalue= 0.299;sequence=TAATTTTAAA;
E_coli_genome	fimo	Nucleotide motif (loose)	4556566	4556575	42.8	+	.	Motif 1247_gi;Alias=;ID=1247-1574-E_coli_genome;pvalue=5.19e-05;qvalue= 0.299;sequence=TATTAATAAT;
E_coli_genome	fimo	Nucleotide motif (loose)	4556671	4556680	42.8	+	.	Motif 1247_gi;Alias=;ID=1247-1575-E_coli_genome;pvalue=5.19e-05;qvalue= 0.299;sequence=AATAAATAAT;
E_coli_genome	fimo	Nucleotide motif (loose)	4563179	4563188	42.8	-	.	Motif 1247_gi;Alias=;ID=1247-1576-E_coli_genome;pvalue=5.19e-05;qvalue= 0.299;sequence=AAAAAATAAA;
E_coli_genome	fimo	Nucleotide motif (loose)	4563905	4563914	42.8	+	.	Motif 1247_gi;Alias=;ID=1247-1577-E_coli_genome;pvalue=5.19e-05;qvalue= 0.299;sequence=TAAAAATAAA;
E_coli_genome	fimo	Nucleotide motif (loose)	4568780	4568789	42.8	-	.	Motif 1247_gi;Alias=;ID=1247-1578-E_coli_genome;pvalue=5.19e-05;qvalue= 0.299;sequence=AAATTTTAAT;
E_coli_genome	fimo	Nucleotide motif (loose)	4569982	4569991	42.8	-	.	Motif 1247_gi;Alias=;ID=1247-1579-E_coli_genome;pvalue=5.19e-05;qvalue= 0.299;sequence=TATATTTAAT;
E_coli_genome	fimo	Nucleotide motif (loose)	4571931	4571940	42.8	+	.	Motif 1247_gi;Alias=;ID=1247-1580-E_coli_genome;pvalue=5.19e-05;qvalue= 0.299;sequence=TATATATAAT;
E_coli_genome	fimo	Nucleotide motif (loose)	4571929	4571938	42.8	-	.	Motif 1247_gi;Alias=;ID=1247-1581-E_coli_genome;pvalue=5.19e-05;qvalue= 0.299;sequence=TATATATAAA;
E_coli_genome	fimo	Nucleotide motif (loose)	4572214	4572223	42.8	+	.	Motif 1247_gi;Alias=;ID=1247-1582-E_coli_genome;pvalue=5.19e-05;qvalue= 0.299;sequence=AAATTATAAA;
E_coli_genome	fimo	Nucleotide motif (loose)	4572686	4572695	42.8	+	.	Motif 1247_gi;Alias=;ID=1247-1583-E_coli_genome;pvalue=5.19e-05;qvalue= 0.299;sequence=TATATATAAA;
E_coli_genome	fimo	Nucleotide motif (loose)	4577008	4577017	42.8	-	.	Motif 1247_gi;Alias=;ID=1247-1584-E_coli_genome;pvalue=5.19e-05;qvalue= 0.299;sequence=TAAAATTAAT;
E_coli_genome	fimo	Nucleotide motif (loose)	4577468	4577477	42.8	+	.	Motif 1247_gi;Alias=;ID=1247-1585-E_coli_genome;pvalue=5.19e-05;qvalue= 0.299;sequence=AATTTATAAT;
E_coli_genome	fimo	Nucleotide motif (loose)	4578882	4578891	42.8	+	.	Motif 1247_gi;Alias=;ID=1247-1586-E_coli_genome;pvalue=5.19e-05;qvalue= 0.299;sequence=AAATATTAAT;
E_coli_genome	fimo	Nucleotide motif (loose)	4578879	4578888	42.8	-	.	Motif 1247_gi;Alias=;ID=1247-1587-E_coli_genome;pvalue=5.19e-05;qvalue= 0.299;sequence=AATATTTAAT;
E_coli_genome	fimo	Nucleotide motif (loose)	4579990	4579999	42.8	-	.	Motif 1247_gi;Alias=;ID=1247-1588-E_coli_genome;pvalue=5.19e-05;qvalue= 0.299;sequence=TATATTTAAA;
E_coli_genome	fimo	Nucleotide motif (loose)	4580024	4580033	42.8	+	.	Motif 1247_gi;Alias=;ID=1247-1589-E_coli_genome;pvalue=5.19e-05;qvalue= 0.299;sequence=AAATAATAAA;
E_coli_genome	fimo	Nucleotide motif (loose)	4581024	4581033	42.8	+	.	Motif 1247_gi;Alias=;ID=1247-1590-E_coli_genome;pvalue=5.19e-05;qvalue= 0.299;sequence=TATTATTAAT;
E_coli_genome	fimo	Nucleotide motif (loose)	4581025	4581034	42.8	-	.	Motif 1247_gi;Alias=;ID=1247-1591-E_coli_genome;pvalue=5.19e-05;qvalue= 0.299;sequence=TATTAATAAT;
E_coli_genome	fimo	Nucleotide motif (loose)	4581028	4581037	42.8	-	.	Motif 1247_gi;Alias=;ID=1247-1592-E_coli_genome;pvalue=5.19e-05;qvalue= 0.299;sequence=AAATATTAAT;
E_coli_genome	fimo	Nucleotide motif (loose)	4594576	4594585	42.8	+	.	Motif 1247_gi;Alias=;ID=1247-1593-E_coli_genome;pvalue=5.19e-05;qvalue= 0.299;sequence=AAAAAATAAT;
E_coli_genome	fimo	Nucleotide motif (loose)	4594735	4594744	42.8	+	.	Motif 1247_gi;Alias=;ID=1247-1594-E_coli_genome;pvalue=5.19e-05;qvalue= 0.299;sequence=TATTTATAAT;
E_coli_genome	fimo	Nucleotide motif (loose)	4594741	4594750	42.8	+	.	Motif 1247_gi;Alias=;ID=1247-1595-E_coli_genome;pvalue=5.19e-05;qvalue= 0.299;sequence=TAATTTTAAT;
E_coli_genome	fimo	Nucleotide motif (loose)	4594737	4594746	42.8	-	.	Motif 1247_gi;Alias=;ID=1247-1596-E_coli_genome;pvalue=5.19e-05;qvalue= 0.299;sequence=AAATTATAAA;
E_coli_genome	fimo	Nucleotide motif (loose)	4603196	4603205	42.8	+	.	Motif 1247_gi;Alias=;ID=1247-1597-E_coli_genome;pvalue=5.19e-05;qvalue= 0.299;sequence=TAATTATAAA;
E_coli_genome	fimo	Nucleotide motif (loose)	4603194	4603203	42.8	-	.	Motif 1247_gi;Alias=;ID=1247-1598-E_coli_genome;pvalue=5.19e-05;qvalue= 0.299;sequence=TATAATTAAA;
E_coli_genome	fimo	Nucleotide motif (loose)	4603198	4603207	42.8	-	.	Motif 1247_gi;Alias=;ID=1247-1599-E_coli_genome;pvalue=5.19e-05;qvalue= 0.299;sequence=AATTTATAAT;
E_coli_genome	fimo	Nucleotide motif (loose)	4604720	4604729	42.8	+	.	Motif 1247_gi;Alias=;ID=1247-1600-E_coli_genome;pvalue=5.19e-05;qvalue= 0.299;sequence=TAAATTTAAT;
E_coli_genome	fimo	Nucleotide motif (loose)	4618660	4618669	42.8	+	.	Motif 1247_gi;Alias=;ID=1247-1601-E_coli_genome;pvalue=5.19e-05;qvalue= 0.299;sequence=AATTATTAAA;
E_coli_genome	fimo	Nucleotide motif (loose)	4640727	4640736	42.8	-	.	Motif 1247_gi;Alias=;ID=1247-1602-E_coli_genome;pvalue=5.19e-05;qvalue= 0.299;sequence=AAAAAATAAA;
E_coli_genome	fimo	Nucleotide motif (loose)	4641109	4641118	42.8	+	.	Motif 1247_gi;Alias=;ID=1247-1603-E_coli_genome;pvalue=5.19e-05;qvalue= 0.299;sequence=TAATATTAAA;
##gff-version 3
E_coli_genome	fimo	Nucleotide motif (loose)	1180	1189	42.8	-	.	Motif 1267_gi;Alias=;ID=1267-1-E_coli_genome;pvalue=5.19e-05;qvalue= 0.369;sequence=TATTTTTAAT;
E_coli_genome	fimo	Nucleotide motif (loose)	5928	5937	42.8	-	.	Motif 1267_gi;Alias=;ID=1267-2-E_coli_genome;pvalue=5.19e-05;qvalue= 0.369;sequence=TATTTTAAAT;
E_coli_genome	fimo	Nucleotide motif (loose)	16482	16491	42.8	-	.	Motif 1267_gi;Alias=;ID=1267-3-E_coli_genome;pvalue=5.19e-05;qvalue= 0.369;sequence=AATTAAAAAT;
E_coli_genome	fimo	Nucleotide motif (loose)	17247	17256	42.8	+	.	Motif 1267_gi;Alias=;ID=1267-4-E_coli_genome;pvalue=5.19e-05;qvalue= 0.369;sequence=AATTAATTAT;
E_coli_genome	fimo	Nucleotide motif (loose)	17248	17257	42.8	-	.	Motif 1267_gi;Alias=;ID=1267-5-E_coli_genome;pvalue=5.19e-05;qvalue= 0.369;sequence=AATAATTAAT;
E_coli_genome	fimo	Nucleotide motif (loose)	29494	29503	42.8	+	.	Motif 1267_gi;Alias=;ID=1267-6-E_coli_genome;pvalue=5.19e-05;qvalue= 0.369;sequence=TATAAAAAAT;
E_coli_genome	fimo	Nucleotide motif (loose)	41996	42005	42.8	-	.	Motif 1267_gi;Alias=;ID=1267-7-E_coli_genome;pvalue=5.19e-05;qvalue= 0.369;sequence=TATATTAAAT;
E_coli_genome	fimo	Nucleotide motif (loose)	47254	47263	42.8	+	.	Motif 1267_gi;Alias=;ID=1267-8-E_coli_genome;pvalue=5.19e-05;qvalue= 0.369;sequence=TATAATTTAT;
E_coli_genome	fimo	Nucleotide motif (loose)	49728	49737	42.8	+	.	Motif 1267_gi;Alias=;ID=1267-9-E_coli_genome;pvalue=5.19e-05;qvalue= 0.369;sequence=AATATAAAAT;
E_coli_genome	fimo	Nucleotide motif (loose)	49729	49738	42.8	-	.	Motif 1267_gi;Alias=;ID=1267-10-E_coli_genome;pvalue=5.19e-05;qvalue= 0.369;sequence=AATTTTATAT;
E_coli_genome	fimo	Nucleotide motif (loose)	59156	59165	42.8	+	.	Motif 1267_gi;Alias=;ID=1267-11-E_coli_genome;pvalue=5.19e-05;qvalue= 0.369;sequence=TATTATTAAT;
E_coli_genome	fimo	Nucleotide motif (loose)	59157	59166	42.8	-	.	Motif 1267_gi;Alias=;ID=1267-12-E_coli_genome;pvalue=5.19e-05;qvalue= 0.369;sequence=TATTAATAAT;
E_coli_genome	fimo	Nucleotide motif (loose)	84064	84073	42.8	-	.	Motif 1267_gi;Alias=;ID=1267-13-E_coli_genome;pvalue=5.19e-05;qvalue= 0.369;sequence=TATATTTAAT;
E_coli_genome	fimo	Nucleotide motif (loose)	84076	84085	42.8	+	.	Motif 1267_gi;Alias=;ID=1267-14-E_coli_genome;pvalue=5.19e-05;qvalue= 0.369;sequence=AATTAATTAT;
E_coli_genome	fimo	Nucleotide motif (loose)	84077	84086	42.8	-	.	Motif 1267_gi;Alias=;ID=1267-15-E_coli_genome;pvalue=5.19e-05;qvalue= 0.369;sequence=AATAATTAAT;
E_coli_genome	fimo	Nucleotide motif (loose)	84276	84285	42.8	+	.	Motif 1267_gi;Alias=;ID=1267-16-E_coli_genome;pvalue=5.19e-05;qvalue= 0.369;sequence=TATTTTATAT;
E_coli_genome	fimo	Nucleotide motif (loose)	85357	85366	42.8	-	.	Motif 1267_gi;Alias=;ID=1267-17-E_coli_genome;pvalue=5.19e-05;qvalue= 0.369;sequence=AATAAAAAAT;
E_coli_genome	fimo	Nucleotide motif (loose)	113218	113227	42.8	-	.	Motif 1267_gi;Alias=;ID=1267-18-E_coli_genome;pvalue=5.19e-05;qvalue= 0.369;sequence=TATAAATTAT;
E_coli_genome	fimo	Nucleotide motif (loose)	121818	121827	42.8	+	.	Motif 1267_gi;Alias=;ID=1267-19-E_coli_genome;pvalue=5.19e-05;qvalue= 0.369;sequence=AATTAAAAAT;
E_coli_genome	fimo	Nucleotide motif (loose)	141264	141273	42.8	+	.	Motif 1267_gi;Alias=;ID=1267-20-E_coli_genome;pvalue=5.19e-05;qvalue= 0.369;sequence=AATTAATTAT;
E_coli_genome	fimo	Nucleotide motif (loose)	141265	141274	42.8	-	.	Motif 1267_gi;Alias=;ID=1267-21-E_coli_genome;pvalue=5.19e-05;qvalue= 0.369;sequence=TATAATTAAT;
E_coli_genome	fimo	Nucleotide motif (loose)	147011	147020	42.8	+	.	Motif 1267_gi;Alias=;ID=1267-22-E_coli_genome;pvalue=5.19e-05;qvalue= 0.369;sequence=AATTTTTAAT;
E_coli_genome	fimo	Nucleotide motif (loose)	150111	150120	42.8	-	.	Motif 1267_gi;Alias=;ID=1267-23-E_coli_genome;pvalue=5.19e-05;qvalue= 0.369;sequence=AATTAAAAAT;
E_coli_genome	fimo	Nucleotide motif (loose)	153282	153291	42.8	-	.	Motif 1267_gi;Alias=;ID=1267-24-E_coli_genome;pvalue=5.19e-05;qvalue= 0.369;sequence=AATAAATTAT;
E_coli_genome	fimo	Nucleotide motif (loose)	156238	156247	42.8	+	.	Motif 1267_gi;Alias=;ID=1267-25-E_coli_genome;pvalue=5.19e-05;qvalue= 0.369;sequence=AATATAAAAT;
E_coli_genome	fimo	Nucleotide motif (loose)	156239	156248	42.8	-	.	Motif 1267_gi;Alias=;ID=1267-26-E_coli_genome;pvalue=5.19e-05;qvalue= 0.369;sequence=TATTTTATAT;
E_coli_genome	fimo	Nucleotide motif (loose)	175907	175916	42.8	+	.	Motif 1267_gi;Alias=;ID=1267-27-E_coli_genome;pvalue=5.19e-05;qvalue= 0.369;sequence=TATTTTTAAT;
E_coli_genome	fimo	Nucleotide motif (loose)	175908	175917	42.8	-	.	Motif 1267_gi;Alias=;ID=1267-28-E_coli_genome;pvalue=5.19e-05;qvalue= 0.369;sequence=TATTAAAAAT;
E_coli_genome	fimo	Nucleotide motif (loose)	196813	196822	42.8	+	.	Motif 1267_gi;Alias=;ID=1267-29-E_coli_genome;pvalue=5.19e-05;qvalue= 0.369;sequence=AATAATAAAT;
E_coli_genome	fimo	Nucleotide motif (loose)	220945	220954	42.8	+	.	Motif 1267_gi;Alias=;ID=1267-30-E_coli_genome;pvalue=5.19e-05;qvalue= 0.369;sequence=AATTATTTAT;
E_coli_genome	fimo	Nucleotide motif (loose)	222650	222659	42.8	+	.	Motif 1267_gi;Alias=;ID=1267-31-E_coli_genome;pvalue=5.19e-05;qvalue= 0.369;sequence=TATTTATTAT;
E_coli_genome	fimo	Nucleotide motif (loose)	222648	222657	42.8	-	.	Motif 1267_gi;Alias=;ID=1267-32-E_coli_genome;pvalue=5.19e-05;qvalue= 0.369;sequence=AATAAATAAT;
E_coli_genome	fimo	Nucleotide motif (loose)	225591	225600	42.8	+	.	Motif 1267_gi;Alias=;ID=1267-33-E_coli_genome;pvalue=5.19e-05;qvalue= 0.369;sequence=AATAAAAAAT;
E_coli_genome	fimo	Nucleotide motif (loose)	225592	225601	42.8	-	.	Motif 1267_gi;Alias=;ID=1267-34-E_coli_genome;pvalue=5.19e-05;qvalue= 0.369;sequence=TATTTTTTAT;
E_coli_genome	fimo	Nucleotide motif (loose)	230479	230488	42.8	+	.	Motif 1267_gi;Alias=;ID=1267-35-E_coli_genome;pvalue=5.19e-05;qvalue= 0.369;sequence=AATTAATAAT;
E_coli_genome	fimo	Nucleotide motif (loose)	237045	237054	42.8	-	.	Motif 1267_gi;Alias=;ID=1267-36-E_coli_genome;pvalue=5.19e-05;qvalue= 0.369;sequence=AATTAAAAAT;
E_coli_genome	fimo	Nucleotide motif (loose)	238116	238125	42.8	+	.	Motif 1267_gi;Alias=;ID=1267-37-E_coli_genome;pvalue=5.19e-05;qvalue= 0.369;sequence=AATAATAAAT;
E_coli_genome	fimo	Nucleotide motif (loose)	238119	238128	42.8	+	.	Motif 1267_gi;Alias=;ID=1267-38-E_coli_genome;pvalue=5.19e-05;qvalue= 0.369;sequence=AATAAATTAT;
E_coli_genome	fimo	Nucleotide motif (loose)	238117	238126	42.8	-	.	Motif 1267_gi;Alias=;ID=1267-39-E_coli_genome;pvalue=5.19e-05;qvalue= 0.369;sequence=AATTTATTAT;
E_coli_genome	fimo	Nucleotide motif (loose)	238120	238129	42.8	-	.	Motif 1267_gi;Alias=;ID=1267-40-E_coli_genome;pvalue=5.19e-05;qvalue= 0.369;sequence=TATAATTTAT;
E_coli_genome	fimo	Nucleotide motif (loose)	238248	238257	42.8	+	.	Motif 1267_gi;Alias=;ID=1267-41-E_coli_genome;pvalue=5.19e-05;qvalue= 0.369;sequence=AATATTTAAT;
E_coli_genome	fimo	Nucleotide motif (loose)	238249	238258	42.8	-	.	Motif 1267_gi;Alias=;ID=1267-42-E_coli_genome;pvalue=5.19e-05;qvalue= 0.369;sequence=AATTAAATAT;
E_coli_genome	fimo	Nucleotide motif (loose)	238314	238323	42.8	-	.	Motif 1267_gi;Alias=;ID=1267-43-E_coli_genome;pvalue=5.19e-05;qvalue= 0.369;sequence=TATTAAAAAT;
E_coli_genome	fimo	Nucleotide motif (loose)	238593	238602	42.8	-	.	Motif 1267_gi;Alias=;ID=1267-44-E_coli_genome;pvalue=5.19e-05;qvalue= 0.369;sequence=AATATTTTAT;
E_coli_genome	fimo	Nucleotide motif (loose)	239083	239092	42.8	-	.	Motif 1267_gi;Alias=;ID=1267-45-E_coli_genome;pvalue=5.19e-05;qvalue= 0.369;sequence=AATTTATTAT;
E_coli_genome	fimo	Nucleotide motif (loose)	240805	240814	42.8	+	.	Motif 1267_gi;Alias=;ID=1267-46-E_coli_genome;pvalue=5.19e-05;qvalue= 0.369;sequence=AATTTTAAAT;
E_coli_genome	fimo	Nucleotide motif (loose)	240806	240815	42.8	-	.	Motif 1267_gi;Alias=;ID=1267-47-E_coli_genome;pvalue=5.19e-05;qvalue= 0.369;sequence=TATTTAAAAT;
E_coli_genome	fimo	Nucleotide motif (loose)	259084	259093	42.8	-	.	Motif 1267_gi;Alias=;ID=1267-48-E_coli_genome;pvalue=5.19e-05;qvalue= 0.369;sequence=TATTAATAAT;
E_coli_genome	fimo	Nucleotide motif (loose)	260022	260031	42.8	+	.	Motif 1267_gi;Alias=;ID=1267-49-E_coli_genome;pvalue=5.19e-05;qvalue= 0.369;sequence=TATTATATAT;
E_coli_genome	fimo	Nucleotide motif (loose)	260023	260032	42.8	-	.	Motif 1267_gi;Alias=;ID=1267-50-E_coli_genome;pvalue=5.19e-05;qvalue= 0.369;sequence=AATATATAAT;
E_coli_genome	fimo	Nucleotide motif (loose)	260200	260209	42.8	-	.	Motif 1267_gi;Alias=;ID=1267-51-E_coli_genome;pvalue=5.19e-05;qvalue= 0.369;sequence=TATTATTAAT;
E_coli_genome	fimo	Nucleotide motif (loose)	292661	292670	42.8	+	.	Motif 1267_gi;Alias=;ID=1267-52-E_coli_genome;pvalue=5.19e-05;qvalue= 0.369;sequence=TATAATAAAT;
E_coli_genome	fimo	Nucleotide motif (loose)	292662	292671	42.8	-	.	Motif 1267_gi;Alias=;ID=1267-53-E_coli_genome;pvalue=5.19e-05;qvalue= 0.369;sequence=TATTTATTAT;
E_coli_genome	fimo	Nucleotide motif (loose)	292881	292890	42.8	+	.	Motif 1267_gi;Alias=;ID=1267-54-E_coli_genome;pvalue=5.19e-05;qvalue= 0.369;sequence=AATAATTTAT;
E_coli_genome	fimo	Nucleotide motif (loose)	292882	292891	42.8	-	.	Motif 1267_gi;Alias=;ID=1267-55-E_coli_genome;pvalue=5.19e-05;qvalue= 0.369;sequence=AATAAATTAT;
E_coli_genome	fimo	Nucleotide motif (loose)	292947	292956	42.8	-	.	Motif 1267_gi;Alias=;ID=1267-56-E_coli_genome;pvalue=5.19e-05;qvalue= 0.369;sequence=TATATATTAT;
E_coli_genome	fimo	Nucleotide motif (loose)	293527	293536	42.8	+	.	Motif 1267_gi;Alias=;ID=1267-57-E_coli_genome;pvalue=5.19e-05;qvalue= 0.369;sequence=AATAAAATAT;
E_coli_genome	fimo	Nucleotide motif (loose)	293528	293537	42.8	-	.	Motif 1267_gi;Alias=;ID=1267-58-E_coli_genome;pvalue=5.19e-05;qvalue= 0.369;sequence=AATATTTTAT;
E_coli_genome	fimo	Nucleotide motif (loose)	293694	293703	42.8	+	.	Motif 1267_gi;Alias=;ID=1267-59-E_coli_genome;pvalue=5.19e-05;qvalue= 0.369;sequence=AATATTAAAT;
E_coli_genome	fimo	Nucleotide motif (loose)	293695	293704	42.8	-	.	Motif 1267_gi;Alias=;ID=1267-60-E_coli_genome;pvalue=5.19e-05;qvalue= 0.369;sequence=AATTTAATAT;
E_coli_genome	fimo	Nucleotide motif (loose)	293808	293817	42.8	-	.	Motif 1267_gi;Alias=;ID=1267-61-E_coli_genome;pvalue=5.19e-05;qvalue= 0.369;sequence=AATAATTTAT;
E_coli_genome	fimo	Nucleotide motif (loose)	294524	294533	42.8	-	.	Motif 1267_gi;Alias=;ID=1267-62-E_coli_genome;pvalue=5.19e-05;qvalue= 0.369;sequence=AATAAAAAAT;
E_coli_genome	fimo	Nucleotide motif (loose)	303836	303845	42.8	+	.	Motif 1267_gi;Alias=;ID=1267-63-E_coli_genome;pvalue=5.19e-05;qvalue= 0.369;sequence=AATTAATTAT;
E_coli_genome	fimo	Nucleotide motif (loose)	303837	303846	42.8	-	.	Motif 1267_gi;Alias=;ID=1267-64-E_coli_genome;pvalue=5.19e-05;qvalue= 0.369;sequence=AATAATTAAT;
E_coli_genome	fimo	Nucleotide motif (loose)	304904	304913	42.8	+	.	Motif 1267_gi;Alias=;ID=1267-65-E_coli_genome;pvalue=5.19e-05;qvalue= 0.369;sequence=AATTTAAAAT;
E_coli_genome	fimo	Nucleotide motif (loose)	304905	304914	42.8	-	.	Motif 1267_gi;Alias=;ID=1267-66-E_coli_genome;pvalue=5.19e-05;qvalue= 0.369;sequence=TATTTTAAAT;
E_coli_genome	fimo	Nucleotide motif (loose)	311629	311638	42.8	-	.	Motif 1267_gi;Alias=;ID=1267-67-E_coli_genome;pvalue=5.19e-05;qvalue= 0.369;sequence=AATATAAAAT;
E_coli_genome	fimo	Nucleotide motif (loose)	313101	313110	42.8	+	.	Motif 1267_gi;Alias=;ID=1267-68-E_coli_genome;pvalue=5.19e-05;qvalue= 0.369;sequence=TATTTTAAAT;
E_coli_genome	fimo	Nucleotide motif (loose)	313102	313111	42.8	-	.	Motif 1267_gi;Alias=;ID=1267-69-E_coli_genome;pvalue=5.19e-05;qvalue= 0.369;sequence=TATTTAAAAT;
E_coli_genome	fimo	Nucleotide motif (loose)	313971	313980	42.8	-	.	Motif 1267_gi;Alias=;ID=1267-70-E_coli_genome;pvalue=5.19e-05;qvalue= 0.369;sequence=TATTTTTTAT;
E_coli_genome	fimo	Nucleotide motif (loose)	318566	318575	42.8	-	.	Motif 1267_gi;Alias=;ID=1267-71-E_coli_genome;pvalue=5.19e-05;qvalue= 0.369;sequence=TATTTTATAT;
E_coli_genome	fimo	Nucleotide motif (loose)	324812	324821	42.8	+	.	Motif 1267_gi;Alias=;ID=1267-72-E_coli_genome;pvalue=5.19e-05;qvalue= 0.369;sequence=TATTTTTTAT;
E_coli_genome	fimo	Nucleotide motif (loose)	324813	324822	42.8	-	.	Motif 1267_gi;Alias=;ID=1267-73-E_coli_genome;pvalue=5.19e-05;qvalue= 0.369;sequence=AATAAAAAAT;
E_coli_genome	fimo	Nucleotide motif (loose)	329395	329404	42.8	+	.	Motif 1267_gi;Alias=;ID=1267-74-E_coli_genome;pvalue=5.19e-05;qvalue= 0.369;sequence=AATATAAAAT;
E_coli_genome	fimo	Nucleotide motif (loose)	329428	329437	42.8	-	.	Motif 1267_gi;Alias=;ID=1267-75-E_coli_genome;pvalue=5.19e-05;qvalue= 0.369;sequence=TATTTAAAAT;
E_coli_genome	fimo	Nucleotide motif (loose)	331809	331818	42.8	-	.	Motif 1267_gi;Alias=;ID=1267-76-E_coli_genome;pvalue=5.19e-05;qvalue= 0.369;sequence=AATAAAATAT;
E_coli_genome	fimo	Nucleotide motif (loose)	332077	332086	42.8	+	.	Motif 1267_gi;Alias=;ID=1267-77-E_coli_genome;pvalue=5.19e-05;qvalue= 0.369;sequence=AATTATAAAT;
E_coli_genome	fimo	Nucleotide motif (loose)	332078	332087	42.8	-	.	Motif 1267_gi;Alias=;ID=1267-78-E_coli_genome;pvalue=5.19e-05;qvalue= 0.369;sequence=TATTTATAAT;
E_coli_genome	fimo	Nucleotide motif (loose)	334004	334013	42.8	+	.	Motif 1267_gi;Alias=;ID=1267-79-E_coli_genome;pvalue=5.19e-05;qvalue= 0.369;sequence=TATTAATAAT;
E_coli_genome	fimo	Nucleotide motif (loose)	334002	334011	42.8	-	.	Motif 1267_gi;Alias=;ID=1267-80-E_coli_genome;pvalue=5.19e-05;qvalue= 0.369;sequence=TATTAATAAT;
E_coli_genome	fimo	Nucleotide motif (loose)	335285	335294	42.8	+	.	Motif 1267_gi;Alias=;ID=1267-81-E_coli_genome;pvalue=5.19e-05;qvalue= 0.369;sequence=TATAAAAAAT;
E_coli_genome	fimo	Nucleotide motif (loose)	345176	345185	42.8	+	.	Motif 1267_gi;Alias=;ID=1267-82-E_coli_genome;pvalue=5.19e-05;qvalue= 0.369;sequence=TATAAAAAAT;
E_coli_genome	fimo	Nucleotide motif (loose)	345901	345910	42.8	-	.	Motif 1267_gi;Alias=;ID=1267-83-E_coli_genome;pvalue=5.19e-05;qvalue= 0.369;sequence=TATTTTTTAT;
E_coli_genome	fimo	Nucleotide motif (loose)	346421	346430	42.8	+	.	Motif 1267_gi;Alias=;ID=1267-84-E_coli_genome;pvalue=5.19e-05;qvalue= 0.369;sequence=AATTATTAAT;
E_coli_genome	fimo	Nucleotide motif (loose)	353225	353234	42.8	+	.	Motif 1267_gi;Alias=;ID=1267-85-E_coli_genome;pvalue=5.19e-05;qvalue= 0.369;sequence=TATAAAAAAT;
E_coli_genome	fimo	Nucleotide motif (loose)	353226	353235	42.8	-	.	Motif 1267_gi;Alias=;ID=1267-86-E_coli_genome;pvalue=5.19e-05;qvalue= 0.369;sequence=AATTTTTTAT;
E_coli_genome	fimo	Nucleotide motif (loose)	354820	354829	42.8	+	.	Motif 1267_gi;Alias=;ID=1267-87-E_coli_genome;pvalue=5.19e-05;qvalue= 0.369;sequence=TATAAAAAAT;
E_coli_genome	fimo	Nucleotide motif (loose)	354821	354830	42.8	-	.	Motif 1267_gi;Alias=;ID=1267-88-E_coli_genome;pvalue=5.19e-05;qvalue= 0.369;sequence=TATTTTTTAT;
E_coli_genome	fimo	Nucleotide motif (loose)	368350	368359	42.8	-	.	Motif 1267_gi;Alias=;ID=1267-89-E_coli_genome;pvalue=5.19e-05;qvalue= 0.369;sequence=TATTAAATAT;
E_coli_genome	fimo	Nucleotide motif (loose)	368522	368531	42.8	+	.	Motif 1267_gi;Alias=;ID=1267-90-E_coli_genome;pvalue=5.19e-05;qvalue= 0.369;sequence=AATAAAAAAT;
E_coli_genome	fimo	Nucleotide motif (loose)	384634	384643	42.8	+	.	Motif 1267_gi;Alias=;ID=1267-91-E_coli_genome;pvalue=5.19e-05;qvalue= 0.369;sequence=TATTTATTAT;
E_coli_genome	fimo	Nucleotide motif (loose)	384635	384644	42.8	-	.	Motif 1267_gi;Alias=;ID=1267-92-E_coli_genome;pvalue=5.19e-05;qvalue= 0.369;sequence=TATAATAAAT;
E_coli_genome	fimo	Nucleotide motif (loose)	389865	389874	42.8	+	.	Motif 1267_gi;Alias=;ID=1267-93-E_coli_genome;pvalue=5.19e-05;qvalue= 0.369;sequence=AATTTTATAT;
E_coli_genome	fimo	Nucleotide motif (loose)	389866	389875	42.8	-	.	Motif 1267_gi;Alias=;ID=1267-94-E_coli_genome;pvalue=5.19e-05;qvalue= 0.369;sequence=AATATAAAAT;
E_coli_genome	fimo	Nucleotide motif (loose)	389885	389894	42.8	+	.	Motif 1267_gi;Alias=;ID=1267-95-E_coli_genome;pvalue=5.19e-05;qvalue= 0.369;sequence=TATTTTTAAT;
E_coli_genome	fimo	Nucleotide motif (loose)	390009	390018	42.8	+	.	Motif 1267_gi;Alias=;ID=1267-96-E_coli_genome;pvalue=5.19e-05;qvalue= 0.369;sequence=TATTTATTAT;
E_coli_genome	fimo	Nucleotide motif (loose)	390100	390109	42.8	+	.	Motif 1267_gi;Alias=;ID=1267-97-E_coli_genome;pvalue=5.19e-05;qvalue= 0.369;sequence=AATTATATAT;
E_coli_genome	fimo	Nucleotide motif (loose)	390097	390106	42.8	-	.	Motif 1267_gi;Alias=;ID=1267-98-E_coli_genome;pvalue=5.19e-05;qvalue= 0.369;sequence=TATAATTTAT;
E_coli_genome	fimo	Nucleotide motif (loose)	401186	401195	42.8	+	.	Motif 1267_gi;Alias=;ID=1267-99-E_coli_genome;pvalue=5.19e-05;qvalue= 0.369;sequence=TATTTATAAT;
E_coli_genome	fimo	Nucleotide motif (loose)	401187	401196	42.8	-	.	Motif 1267_gi;Alias=;ID=1267-100-E_coli_genome;pvalue=5.19e-05;qvalue= 0.369;sequence=TATTATAAAT;
E_coli_genome	fimo	Nucleotide motif (loose)	406227	406236	42.8	+	.	Motif 1267_gi;Alias=;ID=1267-101-E_coli_genome;pvalue=5.19e-05;qvalue= 0.369;sequence=AATTTATTAT;
E_coli_genome	fimo	Nucleotide motif (loose)	406228	406237	42.8	-	.	Motif 1267_gi;Alias=;ID=1267-102-E_coli_genome;pvalue=5.19e-05;qvalue= 0.369;sequence=AATAATAAAT;
E_coli_genome	fimo	Nucleotide motif (loose)	408776	408785	42.8	+	.	Motif 1267_gi;Alias=;ID=1267-103-E_coli_genome;pvalue=5.19e-05;qvalue= 0.369;sequence=TATTAATAAT;
E_coli_genome	fimo	Nucleotide motif (loose)	427265	427274	42.8	+	.	Motif 1267_gi;Alias=;ID=1267-104-E_coli_genome;pvalue=5.19e-05;qvalue= 0.369;sequence=TATTAATAAT;
E_coli_genome	fimo	Nucleotide motif (loose)	443062	443071	42.8	+	.	Motif 1267_gi;Alias=;ID=1267-105-E_coli_genome;pvalue=5.19e-05;qvalue= 0.369;sequence=AATTATAAAT;
E_coli_genome	fimo	Nucleotide motif (loose)	461425	461434	42.8	+	.	Motif 1267_gi;Alias=;ID=1267-106-E_coli_genome;pvalue=5.19e-05;qvalue= 0.369;sequence=TATAAATTAT;
E_coli_genome	fimo	Nucleotide motif (loose)	461426	461435	42.8	-	.	Motif 1267_gi;Alias=;ID=1267-107-E_coli_genome;pvalue=5.19e-05;qvalue= 0.369;sequence=TATAATTTAT;
E_coli_genome	fimo	Nucleotide motif (loose)	466650	466659	42.8	+	.	Motif 1267_gi;Alias=;ID=1267-108-E_coli_genome;pvalue=5.19e-05;qvalue= 0.369;sequence=AATAAATAAT;
E_coli_genome	fimo	Nucleotide motif (loose)	466651	466660	42.8	-	.	Motif 1267_gi;Alias=;ID=1267-109-E_coli_genome;pvalue=5.19e-05;qvalue= 0.369;sequence=AATTATTTAT;
E_coli_genome	fimo	Nucleotide motif (loose)	474852	474861	42.8	+	.	Motif 1267_gi;Alias=;ID=1267-110-E_coli_genome;pvalue=5.19e-05;qvalue= 0.369;sequence=TATAAAAAAT;
E_coli_genome	fimo	Nucleotide motif (loose)	479040	479049	42.8	-	.	Motif 1267_gi;Alias=;ID=1267-111-E_coli_genome;pvalue=5.19e-05;qvalue= 0.369;sequence=TATTATTTAT;
E_coli_genome	fimo	Nucleotide motif (loose)	480081	480090	42.8	+	.	Motif 1267_gi;Alias=;ID=1267-112-E_coli_genome;pvalue=5.19e-05;qvalue= 0.369;sequence=AATTATTTAT;
E_coli_genome	fimo	Nucleotide motif (loose)	480082	480091	42.8	-	.	Motif 1267_gi;Alias=;ID=1267-113-E_coli_genome;pvalue=5.19e-05;qvalue= 0.369;sequence=AATAAATAAT;
E_coli_genome	fimo	Nucleotide motif (loose)	481117	481126	42.8	+	.	Motif 1267_gi;Alias=;ID=1267-114-E_coli_genome;pvalue=5.19e-05;qvalue= 0.369;sequence=TATTTTTTAT;
E_coli_genome	fimo	Nucleotide motif (loose)	522974	522983	42.8	-	.	Motif 1267_gi;Alias=;ID=1267-115-E_coli_genome;pvalue=5.19e-05;qvalue= 0.369;sequence=TATTTAAAAT;
E_coli_genome	fimo	Nucleotide motif (loose)	523100	523109	42.8	+	.	Motif 1267_gi;Alias=;ID=1267-116-E_coli_genome;pvalue=5.19e-05;qvalue= 0.369;sequence=AATAAAATAT;
E_coli_genome	fimo	Nucleotide motif (loose)	523101	523110	42.8	-	.	Motif 1267_gi;Alias=;ID=1267-117-E_coli_genome;pvalue=5.19e-05;qvalue= 0.369;sequence=AATATTTTAT;
E_coli_genome	fimo	Nucleotide motif (loose)	527613	527622	42.8	-	.	Motif 1267_gi;Alias=;ID=1267-118-E_coli_genome;pvalue=5.19e-05;qvalue= 0.369;sequence=TATAAAAAAT;
E_coli_genome	fimo	Nucleotide motif (loose)	527814	527823	42.8	-	.	Motif 1267_gi;Alias=;ID=1267-119-E_coli_genome;pvalue=5.19e-05;qvalue= 0.369;sequence=AATTAAATAT;
E_coli_genome	fimo	Nucleotide motif (loose)	527888	527897	42.8	+	.	Motif 1267_gi;Alias=;ID=1267-120-E_coli_genome;pvalue=5.19e-05;qvalue= 0.369;sequence=TATTTATTAT;
E_coli_genome	fimo	Nucleotide motif (loose)	527889	527898	42.8	-	.	Motif 1267_gi;Alias=;ID=1267-121-E_coli_genome;pvalue=5.19e-05;qvalue= 0.369;sequence=TATAATAAAT;
E_coli_genome	fimo	Nucleotide motif (loose)	529437	529446	42.8	+	.	Motif 1267_gi;Alias=;ID=1267-122-E_coli_genome;pvalue=5.19e-05;qvalue= 0.369;sequence=AATAAATAAT;
E_coli_genome	fimo	Nucleotide motif (loose)	536119	536128	42.8	-	.	Motif 1267_gi;Alias=;ID=1267-123-E_coli_genome;pvalue=5.19e-05;qvalue= 0.369;sequence=AATAAAATAT;
E_coli_genome	fimo	Nucleotide motif (loose)	536363	536372	42.8	+	.	Motif 1267_gi;Alias=;ID=1267-124-E_coli_genome;pvalue=5.19e-05;qvalue= 0.369;sequence=AATTAATTAT;
E_coli_genome	fimo	Nucleotide motif (loose)	537548	537557	42.8	+	.	Motif 1267_gi;Alias=;ID=1267-125-E_coli_genome;pvalue=5.19e-05;qvalue= 0.369;sequence=TATTAAAAAT;
E_coli_genome	fimo	Nucleotide motif (loose)	537549	537558	42.8	-	.	Motif 1267_gi;Alias=;ID=1267-126-E_coli_genome;pvalue=5.19e-05;qvalue= 0.369;sequence=TATTTTTAAT;
E_coli_genome	fimo	Nucleotide motif (loose)	538873	538882	42.8	-	.	Motif 1267_gi;Alias=;ID=1267-127-E_coli_genome;pvalue=5.19e-05;qvalue= 0.369;sequence=TATTTATAAT;
E_coli_genome	fimo	Nucleotide motif (loose)	541727	541736	42.8	+	.	Motif 1267_gi;Alias=;ID=1267-128-E_coli_genome;pvalue=5.19e-05;qvalue= 0.369;sequence=TATTTTTAAT;
E_coli_genome	fimo	Nucleotide motif (loose)	558516	558525	42.8	-	.	Motif 1267_gi;Alias=;ID=1267-129-E_coli_genome;pvalue=5.19e-05;qvalue= 0.369;sequence=AATAAATTAT;
E_coli_genome	fimo	Nucleotide motif (loose)	558774	558783	42.8	+	.	Motif 1267_gi;Alias=;ID=1267-130-E_coli_genome;pvalue=5.19e-05;qvalue= 0.369;sequence=AATTATATAT;
E_coli_genome	fimo	Nucleotide motif (loose)	559006	559015	42.8	+	.	Motif 1267_gi;Alias=;ID=1267-131-E_coli_genome;pvalue=5.19e-05;qvalue= 0.369;sequence=TATATTTTAT;
E_coli_genome	fimo	Nucleotide motif (loose)	559007	559016	42.8	-	.	Motif 1267_gi;Alias=;ID=1267-132-E_coli_genome;pvalue=5.19e-05;qvalue= 0.369;sequence=AATAAAATAT;
E_coli_genome	fimo	Nucleotide motif (loose)	559072	559081	42.8	+	.	Motif 1267_gi;Alias=;ID=1267-133-E_coli_genome;pvalue=5.19e-05;qvalue= 0.369;sequence=TATTATTTAT;
E_coli_genome	fimo	Nucleotide motif (loose)	562591	562600	42.8	+	.	Motif 1267_gi;Alias=;ID=1267-134-E_coli_genome;pvalue=5.19e-05;qvalue= 0.369;sequence=AATTATAAAT;
E_coli_genome	fimo	Nucleotide motif (loose)	562592	562601	42.8	-	.	Motif 1267_gi;Alias=;ID=1267-135-E_coli_genome;pvalue=5.19e-05;qvalue= 0.369;sequence=TATTTATAAT;
E_coli_genome	fimo	Nucleotide motif (loose)	563837	563846	42.8	+	.	Motif 1267_gi;Alias=;ID=1267-136-E_coli_genome;pvalue=5.19e-05;qvalue= 0.369;sequence=TATAATTAAT;
E_coli_genome	fimo	Nucleotide motif (loose)	563844	563853	42.8	+	.	Motif 1267_gi;Alias=;ID=1267-137-E_coli_genome;pvalue=5.19e-05;qvalue= 0.369;sequence=AATATTATAT;
E_coli_genome	fimo	Nucleotide motif (loose)	563838	563847	42.8	-	.	Motif 1267_gi;Alias=;ID=1267-138-E_coli_genome;pvalue=5.19e-05;qvalue= 0.369;sequence=TATTAATTAT;
E_coli_genome	fimo	Nucleotide motif (loose)	563845	563854	42.8	-	.	Motif 1267_gi;Alias=;ID=1267-139-E_coli_genome;pvalue=5.19e-05;qvalue= 0.369;sequence=AATATAATAT;
E_coli_genome	fimo	Nucleotide motif (loose)	568612	568621	42.8	-	.	Motif 1267_gi;Alias=;ID=1267-140-E_coli_genome;pvalue=5.19e-05;qvalue= 0.369;sequence=AATTAATAAT;
E_coli_genome	fimo	Nucleotide motif (loose)	568729	568738	42.8	+	.	Motif 1267_gi;Alias=;ID=1267-141-E_coli_genome;pvalue=5.19e-05;qvalue= 0.369;sequence=TATTTTTTAT;
E_coli_genome	fimo	Nucleotide motif (loose)	568833	568842	42.8	+	.	Motif 1267_gi;Alias=;ID=1267-142-E_coli_genome;pvalue=5.19e-05;qvalue= 0.369;sequence=AATAAAAAAT;
E_coli_genome	fimo	Nucleotide motif (loose)	568834	568843	42.8	-	.	Motif 1267_gi;Alias=;ID=1267-143-E_coli_genome;pvalue=5.19e-05;qvalue= 0.369;sequence=TATTTTTTAT;
E_coli_genome	fimo	Nucleotide motif (loose)	570062	570071	42.8	+	.	Motif 1267_gi;Alias=;ID=1267-144-E_coli_genome;pvalue=5.19e-05;qvalue= 0.369;sequence=AATTAATAAT;
E_coli_genome	fimo	Nucleotide motif (loose)	570063	570072	42.8	-	.	Motif 1267_gi;Alias=;ID=1267-145-E_coli_genome;pvalue=5.19e-05;qvalue= 0.369;sequence=AATTATTAAT;
E_coli_genome	fimo	Nucleotide motif (loose)	570285	570294	42.8	-	.	Motif 1267_gi;Alias=;ID=1267-146-E_coli_genome;pvalue=5.19e-05;qvalue= 0.369;sequence=TATTAATTAT;
E_coli_genome	fimo	Nucleotide motif (loose)	570479	570488	42.8	+	.	Motif 1267_gi;Alias=;ID=1267-147-E_coli_genome;pvalue=5.19e-05;qvalue= 0.369;sequence=AATTAATTAT;
E_coli_genome	fimo	Nucleotide motif (loose)	571644	571653	42.8	+	.	Motif 1267_gi;Alias=;ID=1267-148-E_coli_genome;pvalue=5.19e-05;qvalue= 0.369;sequence=AATTTTATAT;
E_coli_genome	fimo	Nucleotide motif (loose)	571645	571654	42.8	-	.	Motif 1267_gi;Alias=;ID=1267-149-E_coli_genome;pvalue=5.19e-05;qvalue= 0.369;sequence=AATATAAAAT;
E_coli_genome	fimo	Nucleotide motif (loose)	574363	574372	42.8	+	.	Motif 1267_gi;Alias=;ID=1267-150-E_coli_genome;pvalue=5.19e-05;qvalue= 0.369;sequence=TATTAAAAAT;
E_coli_genome	fimo	Nucleotide motif (loose)	576741	576750	42.8	+	.	Motif 1267_gi;Alias=;ID=1267-151-E_coli_genome;pvalue=5.19e-05;qvalue= 0.369;sequence=TATTATAAAT;
E_coli_genome	fimo	Nucleotide motif (loose)	576742	576751	42.8	-	.	Motif 1267_gi;Alias=;ID=1267-152-E_coli_genome;pvalue=5.19e-05;qvalue= 0.369;sequence=AATTTATAAT;
E_coli_genome	fimo	Nucleotide motif (loose)	580732	580741	42.8	+	.	Motif 1267_gi;Alias=;ID=1267-153-E_coli_genome;pvalue=5.19e-05;qvalue= 0.369;sequence=TATTTAAAAT;
E_coli_genome	fimo	Nucleotide motif (loose)	580733	580742	42.8	-	.	Motif 1267_gi;Alias=;ID=1267-154-E_coli_genome;pvalue=5.19e-05;qvalue= 0.369;sequence=TATTTTAAAT;
E_coli_genome	fimo	Nucleotide motif (loose)	583389	583398	42.8	+	.	Motif 1267_gi;Alias=;ID=1267-155-E_coli_genome;pvalue=5.19e-05;qvalue= 0.369;sequence=TATTTTAAAT;
E_coli_genome	fimo	Nucleotide motif (loose)	583390	583399	42.8	-	.	Motif 1267_gi;Alias=;ID=1267-156-E_coli_genome;pvalue=5.19e-05;qvalue= 0.369;sequence=AATTTAAAAT;
E_coli_genome	fimo	Nucleotide motif (loose)	585672	585681	42.8	+	.	Motif 1267_gi;Alias=;ID=1267-157-E_coli_genome;pvalue=5.19e-05;qvalue= 0.369;sequence=TATTTTTTAT;
E_coli_genome	fimo	Nucleotide motif (loose)	585673	585682	42.8	-	.	Motif 1267_gi;Alias=;ID=1267-158-E_coli_genome;pvalue=5.19e-05;qvalue= 0.369;sequence=TATAAAAAAT;
E_coli_genome	fimo	Nucleotide motif (loose)	587680	587689	42.8	-	.	Motif 1267_gi;Alias=;ID=1267-159-E_coli_genome;pvalue=5.19e-05;qvalue= 0.369;sequence=AATTTTTTAT;
E_coli_genome	fimo	Nucleotide motif (loose)	609102	609111	42.8	-	.	Motif 1267_gi;Alias=;ID=1267-160-E_coli_genome;pvalue=5.19e-05;qvalue= 0.369;sequence=AATTAAAAAT;
E_coli_genome	fimo	Nucleotide motif (loose)	618044	618053	42.8	+	.	Motif 1267_gi;Alias=;ID=1267-161-E_coli_genome;pvalue=5.19e-05;qvalue= 0.369;sequence=TATTATTTAT;
E_coli_genome	fimo	Nucleotide motif (loose)	618045	618054	42.8	-	.	Motif 1267_gi;Alias=;ID=1267-162-E_coli_genome;pvalue=5.19e-05;qvalue= 0.369;sequence=TATAAATAAT;
E_coli_genome	fimo	Nucleotide motif (loose)	622210	622219	42.8	+	.	Motif 1267_gi;Alias=;ID=1267-163-E_coli_genome;pvalue=5.19e-05;qvalue= 0.369;sequence=AATTAATTAT;
E_coli_genome	fimo	Nucleotide motif (loose)	622269	622278	42.8	+	.	Motif 1267_gi;Alias=;ID=1267-164-E_coli_genome;pvalue=5.19e-05;qvalue= 0.369;sequence=TATTTAAAAT;
E_coli_genome	fimo	Nucleotide motif (loose)	622270	622279	42.8	-	.	Motif 1267_gi;Alias=;ID=1267-165-E_coli_genome;pvalue=5.19e-05;qvalue= 0.369;sequence=TATTTTAAAT;
E_coli_genome	fimo	Nucleotide motif (loose)	636775	636784	42.8	-	.	Motif 1267_gi;Alias=;ID=1267-166-E_coli_genome;pvalue=5.19e-05;qvalue= 0.369;sequence=TATAATAAAT;
E_coli_genome	fimo	Nucleotide motif (loose)	647850	647859	42.8	-	.	Motif 1267_gi;Alias=;ID=1267-167-E_coli_genome;pvalue=5.19e-05;qvalue= 0.369;sequence=AATTTTTAAT;
E_coli_genome	fimo	Nucleotide motif (loose)	651855	651864	42.8	-	.	Motif 1267_gi;Alias=;ID=1267-168-E_coli_genome;pvalue=5.19e-05;qvalue= 0.369;sequence=TATTTATTAT;
E_coli_genome	fimo	Nucleotide motif (loose)	652155	652164	42.8	-	.	Motif 1267_gi;Alias=;ID=1267-169-E_coli_genome;pvalue=5.19e-05;qvalue= 0.369;sequence=TATTAATTAT;
E_coli_genome	fimo	Nucleotide motif (loose)	656001	656010	42.8	+	.	Motif 1267_gi;Alias=;ID=1267-170-E_coli_genome;pvalue=5.19e-05;qvalue= 0.369;sequence=AATAAAAAAT;
E_coli_genome	fimo	Nucleotide motif (loose)	656002	656011	42.8	-	.	Motif 1267_gi;Alias=;ID=1267-171-E_coli_genome;pvalue=5.19e-05;qvalue= 0.369;sequence=AATTTTTTAT;
E_coli_genome	fimo	Nucleotide motif (loose)	656264	656273	42.8	+	.	Motif 1267_gi;Alias=;ID=1267-172-E_coli_genome;pvalue=5.19e-05;qvalue= 0.369;sequence=TATATATTAT;
E_coli_genome	fimo	Nucleotide motif (loose)	656266	656275	42.8	+	.	Motif 1267_gi;Alias=;ID=1267-173-E_coli_genome;pvalue=5.19e-05;qvalue= 0.369;sequence=TATATTATAT;
E_coli_genome	fimo	Nucleotide motif (loose)	656265	656274	42.8	-	.	Motif 1267_gi;Alias=;ID=1267-174-E_coli_genome;pvalue=5.19e-05;qvalue= 0.369;sequence=TATAATATAT;
E_coli_genome	fimo	Nucleotide motif (loose)	656267	656276	42.8	-	.	Motif 1267_gi;Alias=;ID=1267-175-E_coli_genome;pvalue=5.19e-05;qvalue= 0.369;sequence=TATATAATAT;
E_coli_genome	fimo	Nucleotide motif (loose)	676577	676586	42.8	-	.	Motif 1267_gi;Alias=;ID=1267-176-E_coli_genome;pvalue=5.19e-05;qvalue= 0.369;sequence=AATATAATAT;
E_coli_genome	fimo	Nucleotide motif (loose)	676702	676711	42.8	-	.	Motif 1267_gi;Alias=;ID=1267-177-E_coli_genome;pvalue=5.19e-05;qvalue= 0.369;sequence=TATAATTTAT;
E_coli_genome	fimo	Nucleotide motif (loose)	678653	678662	42.8	-	.	Motif 1267_gi;Alias=;ID=1267-178-E_coli_genome;pvalue=5.19e-05;qvalue= 0.369;sequence=AATAATTAAT;
E_coli_genome	fimo	Nucleotide motif (loose)	678668	678677	42.8	-	.	Motif 1267_gi;Alias=;ID=1267-179-E_coli_genome;pvalue=5.19e-05;qvalue= 0.369;sequence=AATTAATAAT;
E_coli_genome	fimo	Nucleotide motif (loose)	679393	679402	42.8	+	.	Motif 1267_gi;Alias=;ID=1267-180-E_coli_genome;pvalue=5.19e-05;qvalue= 0.369;sequence=AATTTTTTAT;
E_coli_genome	fimo	Nucleotide motif (loose)	679394	679403	42.8	-	.	Motif 1267_gi;Alias=;ID=1267-181-E_coli_genome;pvalue=5.19e-05;qvalue= 0.369;sequence=AATAAAAAAT;
E_coli_genome	fimo	Nucleotide motif (loose)	679645	679654	42.8	+	.	Motif 1267_gi;Alias=;ID=1267-182-E_coli_genome;pvalue=5.19e-05;qvalue= 0.369;sequence=AATAAATAAT;
E_coli_genome	fimo	Nucleotide motif (loose)	683912	683921	42.8	+	.	Motif 1267_gi;Alias=;ID=1267-183-E_coli_genome;pvalue=5.19e-05;qvalue= 0.369;sequence=AATATTAAAT;
E_coli_genome	fimo	Nucleotide motif (loose)	683913	683922	42.8	-	.	Motif 1267_gi;Alias=;ID=1267-184-E_coli_genome;pvalue=5.19e-05;qvalue= 0.369;sequence=AATTTAATAT;
E_coli_genome	fimo	Nucleotide motif (loose)	708030	708039	42.8	+	.	Motif 1267_gi;Alias=;ID=1267-185-E_coli_genome;pvalue=5.19e-05;qvalue= 0.369;sequence=AATTTAAAAT;
E_coli_genome	fimo	Nucleotide motif (loose)	708031	708040	42.8	-	.	Motif 1267_gi;Alias=;ID=1267-186-E_coli_genome;pvalue=5.19e-05;qvalue= 0.369;sequence=TATTTTAAAT;
E_coli_genome	fimo	Nucleotide motif (loose)	716684	716693	42.8	+	.	Motif 1267_gi;Alias=;ID=1267-187-E_coli_genome;pvalue=5.19e-05;qvalue= 0.369;sequence=AATAAAAAAT;
E_coli_genome	fimo	Nucleotide motif (loose)	720443	720452	42.8	+	.	Motif 1267_gi;Alias=;ID=1267-188-E_coli_genome;pvalue=5.19e-05;qvalue= 0.369;sequence=AATTTTTAAT;
E_coli_genome	fimo	Nucleotide motif (loose)	720444	720453	42.8	-	.	Motif 1267_gi;Alias=;ID=1267-189-E_coli_genome;pvalue=5.19e-05;qvalue= 0.369;sequence=AATTAAAAAT;
E_coli_genome	fimo	Nucleotide motif (loose)	720899	720908	42.8	+	.	Motif 1267_gi;Alias=;ID=1267-190-E_coli_genome;pvalue=5.19e-05;qvalue= 0.369;sequence=AATAAAAAAT;
E_coli_genome	fimo	Nucleotide motif (loose)	720950	720959	42.8	+	.	Motif 1267_gi;Alias=;ID=1267-191-E_coli_genome;pvalue=5.19e-05;qvalue= 0.369;sequence=AATATAAAAT;
E_coli_genome	fimo	Nucleotide motif (loose)	720952	720961	42.8	+	.	Motif 1267_gi;Alias=;ID=1267-192-E_coli_genome;pvalue=5.19e-05;qvalue= 0.369;sequence=TATAAAATAT;
E_coli_genome	fimo	Nucleotide motif (loose)	720951	720960	42.8	-	.	Motif 1267_gi;Alias=;ID=1267-193-E_coli_genome;pvalue=5.19e-05;qvalue= 0.369;sequence=TATTTTATAT;
E_coli_genome	fimo	Nucleotide motif (loose)	720953	720962	42.8	-	.	Motif 1267_gi;Alias=;ID=1267-194-E_coli_genome;pvalue=5.19e-05;qvalue= 0.369;sequence=AATATTTTAT;
E_coli_genome	fimo	Nucleotide motif (loose)	721002	721011	42.8	+	.	Motif 1267_gi;Alias=;ID=1267-195-E_coli_genome;pvalue=5.19e-05;qvalue= 0.369;sequence=TATTTATTAT;
E_coli_genome	fimo	Nucleotide motif (loose)	721003	721012	42.8	-	.	Motif 1267_gi;Alias=;ID=1267-196-E_coli_genome;pvalue=5.19e-05;qvalue= 0.369;sequence=AATAATAAAT;
E_coli_genome	fimo	Nucleotide motif (loose)	733780	733789	42.8	+	.	Motif 1267_gi;Alias=;ID=1267-197-E_coli_genome;pvalue=5.19e-05;qvalue= 0.369;sequence=AATATATTAT;
E_coli_genome	fimo	Nucleotide motif (loose)	733781	733790	42.8	-	.	Motif 1267_gi;Alias=;ID=1267-198-E_coli_genome;pvalue=5.19e-05;qvalue= 0.369;sequence=AATAATATAT;
E_coli_genome	fimo	Nucleotide motif (loose)	735869	735878	42.8	+	.	Motif 1267_gi;Alias=;ID=1267-199-E_coli_genome;pvalue=5.19e-05;qvalue= 0.369;sequence=AATAATAAAT;
E_coli_genome	fimo	Nucleotide motif (loose)	735870	735879	42.8	-	.	Motif 1267_gi;Alias=;ID=1267-200-E_coli_genome;pvalue=5.19e-05;qvalue= 0.369;sequence=AATTTATTAT;
E_coli_genome	fimo	Nucleotide motif (loose)	737393	737402	42.8	-	.	Motif 1267_gi;Alias=;ID=1267-201-E_coli_genome;pvalue=5.19e-05;qvalue= 0.369;sequence=AATAAATAAT;
E_coli_genome	fimo	Nucleotide motif (loose)	738660	738669	42.8	-	.	Motif 1267_gi;Alias=;ID=1267-202-E_coli_genome;pvalue=5.19e-05;qvalue= 0.369;sequence=AATAAATAAT;
E_coli_genome	fimo	Nucleotide motif (loose)	745305	745314	42.8	+	.	Motif 1267_gi;Alias=;ID=1267-203-E_coli_genome;pvalue=5.19e-05;qvalue= 0.369;sequence=AATAAAAAAT;
E_coli_genome	fimo	Nucleotide motif (loose)	752187	752196	42.8	+	.	Motif 1267_gi;Alias=;ID=1267-204-E_coli_genome;pvalue=5.19e-05;qvalue= 0.369;sequence=AATATTTTAT;
E_coli_genome	fimo	Nucleotide motif (loose)	752230	752239	42.8	+	.	Motif 1267_gi;Alias=;ID=1267-205-E_coli_genome;pvalue=5.19e-05;qvalue= 0.369;sequence=TATTTATAAT;
E_coli_genome	fimo	Nucleotide motif (loose)	752946	752955	42.8	+	.	Motif 1267_gi;Alias=;ID=1267-206-E_coli_genome;pvalue=5.19e-05;qvalue= 0.369;sequence=AATAAAATAT;
E_coli_genome	fimo	Nucleotide motif (loose)	752947	752956	42.8	-	.	Motif 1267_gi;Alias=;ID=1267-207-E_coli_genome;pvalue=5.19e-05;qvalue= 0.369;sequence=TATATTTTAT;
E_coli_genome	fimo	Nucleotide motif (loose)	754841	754850	42.8	-	.	Motif 1267_gi;Alias=;ID=1267-208-E_coli_genome;pvalue=5.19e-05;qvalue= 0.369;sequence=AATTTTTAAT;
E_coli_genome	fimo	Nucleotide motif (loose)	779034	779043	42.8	+	.	Motif 1267_gi;Alias=;ID=1267-209-E_coli_genome;pvalue=5.19e-05;qvalue= 0.369;sequence=AATAATTAAT;
E_coli_genome	fimo	Nucleotide motif (loose)	779035	779044	42.8	-	.	Motif 1267_gi;Alias=;ID=1267-210-E_coli_genome;pvalue=5.19e-05;qvalue= 0.369;sequence=AATTAATTAT;
E_coli_genome	fimo	Nucleotide motif (loose)	800853	800862	42.8	-	.	Motif 1267_gi;Alias=;ID=1267-211-E_coli_genome;pvalue=5.19e-05;qvalue= 0.369;sequence=AATATTTTAT;
E_coli_genome	fimo	Nucleotide motif (loose)	820666	820675	42.8	+	.	Motif 1267_gi;Alias=;ID=1267-212-E_coli_genome;pvalue=5.19e-05;qvalue= 0.369;sequence=TATAAAATAT;
E_coli_genome	fimo	Nucleotide motif (loose)	847925	847934	42.8	+	.	Motif 1267_gi;Alias=;ID=1267-213-E_coli_genome;pvalue=5.19e-05;qvalue= 0.369;sequence=AATTTTTTAT;
E_coli_genome	fimo	Nucleotide motif (loose)	850978	850987	42.8	+	.	Motif 1267_gi;Alias=;ID=1267-214-E_coli_genome;pvalue=5.19e-05;qvalue= 0.369;sequence=TATAAAAAAT;
E_coli_genome	fimo	Nucleotide motif (loose)	853069	853078	42.8	+	.	Motif 1267_gi;Alias=;ID=1267-215-E_coli_genome;pvalue=5.19e-05;qvalue= 0.369;sequence=TATATTATAT;
E_coli_genome	fimo	Nucleotide motif (loose)	853070	853079	42.8	-	.	Motif 1267_gi;Alias=;ID=1267-216-E_coli_genome;pvalue=5.19e-05;qvalue= 0.369;sequence=TATATAATAT;
E_coli_genome	fimo	Nucleotide motif (loose)	873289	873298	42.8	-	.	Motif 1267_gi;Alias=;ID=1267-217-E_coli_genome;pvalue=5.19e-05;qvalue= 0.369;sequence=TATTTATTAT;
E_coli_genome	fimo	Nucleotide motif (loose)	873689	873698	42.8	+	.	Motif 1267_gi;Alias=;ID=1267-218-E_coli_genome;pvalue=5.19e-05;qvalue= 0.369;sequence=TATTTATAAT;
E_coli_genome	fimo	Nucleotide motif (loose)	873687	873696	42.8	-	.	Motif 1267_gi;Alias=;ID=1267-219-E_coli_genome;pvalue=5.19e-05;qvalue= 0.369;sequence=TATAAATAAT;
E_coli_genome	fimo	Nucleotide motif (loose)	873690	873699	42.8	-	.	Motif 1267_gi;Alias=;ID=1267-220-E_coli_genome;pvalue=5.19e-05;qvalue= 0.369;sequence=TATTATAAAT;
E_coli_genome	fimo	Nucleotide motif (loose)	874115	874124	42.8	+	.	Motif 1267_gi;Alias=;ID=1267-221-E_coli_genome;pvalue=5.19e-05;qvalue= 0.369;sequence=TATTAAAAAT;
E_coli_genome	fimo	Nucleotide motif (loose)	874116	874125	42.8	-	.	Motif 1267_gi;Alias=;ID=1267-222-E_coli_genome;pvalue=5.19e-05;qvalue= 0.369;sequence=TATTTTTAAT;
E_coli_genome	fimo	Nucleotide motif (loose)	879661	879670	42.8	+	.	Motif 1267_gi;Alias=;ID=1267-223-E_coli_genome;pvalue=5.19e-05;qvalue= 0.369;sequence=AATTATTTAT;
E_coli_genome	fimo	Nucleotide motif (loose)	879662	879671	42.8	-	.	Motif 1267_gi;Alias=;ID=1267-224-E_coli_genome;pvalue=5.19e-05;qvalue= 0.369;sequence=AATAAATAAT;
E_coli_genome	fimo	Nucleotide motif (loose)	893700	893709	42.8	-	.	Motif 1267_gi;Alias=;ID=1267-225-E_coli_genome;pvalue=5.19e-05;qvalue= 0.369;sequence=TATTTTTTAT;
E_coli_genome	fimo	Nucleotide motif (loose)	893796	893805	42.8	+	.	Motif 1267_gi;Alias=;ID=1267-226-E_coli_genome;pvalue=5.19e-05;qvalue= 0.369;sequence=AATAAAAAAT;
E_coli_genome	fimo	Nucleotide motif (loose)	896530	896539	42.8	+	.	Motif 1267_gi;Alias=;ID=1267-227-E_coli_genome;pvalue=5.19e-05;qvalue= 0.369;sequence=AATATTTTAT;
E_coli_genome	fimo	Nucleotide motif (loose)	896531	896540	42.8	-	.	Motif 1267_gi;Alias=;ID=1267-228-E_coli_genome;pvalue=5.19e-05;qvalue= 0.369;sequence=AATAAAATAT;
E_coli_genome	fimo	Nucleotide motif (loose)	913833	913842	42.8	+	.	Motif 1267_gi;Alias=;ID=1267-229-E_coli_genome;pvalue=5.19e-05;qvalue= 0.369;sequence=TATATTTAAT;
E_coli_genome	fimo	Nucleotide motif (loose)	913835	913844	42.8	+	.	Motif 1267_gi;Alias=;ID=1267-230-E_coli_genome;pvalue=5.19e-05;qvalue= 0.369;sequence=TATTTAATAT;
E_coli_genome	fimo	Nucleotide motif (loose)	913834	913843	42.8	-	.	Motif 1267_gi;Alias=;ID=1267-231-E_coli_genome;pvalue=5.19e-05;qvalue= 0.369;sequence=TATTAAATAT;
E_coli_genome	fimo	Nucleotide motif (loose)	913836	913845	42.8	-	.	Motif 1267_gi;Alias=;ID=1267-232-E_coli_genome;pvalue=5.19e-05;qvalue= 0.369;sequence=TATATTAAAT;
E_coli_genome	fimo	Nucleotide motif (loose)	916057	916066	42.8	+	.	Motif 1267_gi;Alias=;ID=1267-233-E_coli_genome;pvalue=5.19e-05;qvalue= 0.369;sequence=AATTAAAAAT;
E_coli_genome	fimo	Nucleotide motif (loose)	916058	916067	42.8	-	.	Motif 1267_gi;Alias=;ID=1267-234-E_coli_genome;pvalue=5.19e-05;qvalue= 0.369;sequence=AATTTTTAAT;
E_coli_genome	fimo	Nucleotide motif (loose)	916276	916285	42.8	+	.	Motif 1267_gi;Alias=;ID=1267-235-E_coli_genome;pvalue=5.19e-05;qvalue= 0.369;sequence=AATAAAAAAT;
E_coli_genome	fimo	Nucleotide motif (loose)	916283	916292	42.8	+	.	Motif 1267_gi;Alias=;ID=1267-236-E_coli_genome;pvalue=5.19e-05;qvalue= 0.369;sequence=AATAATTTAT;
E_coli_genome	fimo	Nucleotide motif (loose)	916277	916286	42.8	-	.	Motif 1267_gi;Alias=;ID=1267-237-E_coli_genome;pvalue=5.19e-05;qvalue= 0.369;sequence=TATTTTTTAT;
E_coli_genome	fimo	Nucleotide motif (loose)	916799	916808	42.8	+	.	Motif 1267_gi;Alias=;ID=1267-238-E_coli_genome;pvalue=5.19e-05;qvalue= 0.369;sequence=TATTTTTTAT;
E_coli_genome	fimo	Nucleotide motif (loose)	943431	943440	42.8	-	.	Motif 1267_gi;Alias=;ID=1267-239-E_coli_genome;pvalue=5.19e-05;qvalue= 0.369;sequence=AATAAAAAAT;
E_coli_genome	fimo	Nucleotide motif (loose)	946919	946928	42.8	-	.	Motif 1267_gi;Alias=;ID=1267-240-E_coli_genome;pvalue=5.19e-05;qvalue= 0.369;sequence=AATAAATTAT;
E_coli_genome	fimo	Nucleotide motif (loose)	949243	949252	42.8	-	.	Motif 1267_gi;Alias=;ID=1267-241-E_coli_genome;pvalue=5.19e-05;qvalue= 0.369;sequence=TATTTTTAAT;
E_coli_genome	fimo	Nucleotide motif (loose)	953578	953587	42.8	-	.	Motif 1267_gi;Alias=;ID=1267-242-E_coli_genome;pvalue=5.19e-05;qvalue= 0.369;sequence=AATAAAAAAT;
E_coli_genome	fimo	Nucleotide motif (loose)	986981	986990	42.8	-	.	Motif 1267_gi;Alias=;ID=1267-243-E_coli_genome;pvalue=5.19e-05;qvalue= 0.369;sequence=AATAAATAAT;
E_coli_genome	fimo	Nucleotide motif (loose)	998399	998408	42.8	+	.	Motif 1267_gi;Alias=;ID=1267-244-E_coli_genome;pvalue=5.19e-05;qvalue= 0.369;sequence=TATTATTAAT;
E_coli_genome	fimo	Nucleotide motif (loose)	998400	998409	42.8	-	.	Motif 1267_gi;Alias=;ID=1267-245-E_coli_genome;pvalue=5.19e-05;qvalue= 0.369;sequence=TATTAATAAT;
E_coli_genome	fimo	Nucleotide motif (loose)	998703	998712	42.8	+	.	Motif 1267_gi;Alias=;ID=1267-246-E_coli_genome;pvalue=5.19e-05;qvalue= 0.369;sequence=AATAAAAAAT;
E_coli_genome	fimo	Nucleotide motif (loose)	1005356	1005365	42.8	-	.	Motif 1267_gi;Alias=;ID=1267-247-E_coli_genome;pvalue=5.19e-05;qvalue= 0.369;sequence=TATTTTTAAT;
E_coli_genome	fimo	Nucleotide motif (loose)	1028355	1028364	42.8	+	.	Motif 1267_gi;Alias=;ID=1267-248-E_coli_genome;pvalue=5.19e-05;qvalue= 0.369;sequence=AATAAAAAAT;
E_coli_genome	fimo	Nucleotide motif (loose)	1045061	1045070	42.8	+	.	Motif 1267_gi;Alias=;ID=1267-249-E_coli_genome;pvalue=5.19e-05;qvalue= 0.369;sequence=AATAAAATAT;
E_coli_genome	fimo	Nucleotide motif (loose)	1050766	1050775	42.8	+	.	Motif 1267_gi;Alias=;ID=1267-250-E_coli_genome;pvalue=5.19e-05;qvalue= 0.369;sequence=TATTAATTAT;
E_coli_genome	fimo	Nucleotide motif (loose)	1050767	1050776	42.8	-	.	Motif 1267_gi;Alias=;ID=1267-251-E_coli_genome;pvalue=5.19e-05;qvalue= 0.369;sequence=AATAATTAAT;
E_coli_genome	fimo	Nucleotide motif (loose)	1064006	1064015	42.8	-	.	Motif 1267_gi;Alias=;ID=1267-252-E_coli_genome;pvalue=5.19e-05;qvalue= 0.369;sequence=AATAAATAAT;
E_coli_genome	fimo	Nucleotide motif (loose)	1064101	1064110	42.8	+	.	Motif 1267_gi;Alias=;ID=1267-253-E_coli_genome;pvalue=5.19e-05;qvalue= 0.369;sequence=TATAAAAAAT;
E_coli_genome	fimo	Nucleotide motif (loose)	1064980	1064989	42.8	+	.	Motif 1267_gi;Alias=;ID=1267-254-E_coli_genome;pvalue=5.19e-05;qvalue= 0.369;sequence=TATATTTAAT;
E_coli_genome	fimo	Nucleotide motif (loose)	1065085	1065094	42.8	-	.	Motif 1267_gi;Alias=;ID=1267-255-E_coli_genome;pvalue=5.19e-05;qvalue= 0.369;sequence=AATAAATAAT;
E_coli_genome	fimo	Nucleotide motif (loose)	1092829	1092838	42.8	+	.	Motif 1267_gi;Alias=;ID=1267-256-E_coli_genome;pvalue=5.19e-05;qvalue= 0.369;sequence=TATTAATAAT;
E_coli_genome	fimo	Nucleotide motif (loose)	1092830	1092839	42.8	-	.	Motif 1267_gi;Alias=;ID=1267-257-E_coli_genome;pvalue=5.19e-05;qvalue= 0.369;sequence=TATTATTAAT;
E_coli_genome	fimo	Nucleotide motif (loose)	1093024	1093033	42.8	+	.	Motif 1267_gi;Alias=;ID=1267-258-E_coli_genome;pvalue=5.19e-05;qvalue= 0.369;sequence=TATTTTTTAT;
E_coli_genome	fimo	Nucleotide motif (loose)	1102142	1102151	42.8	+	.	Motif 1267_gi;Alias=;ID=1267-259-E_coli_genome;pvalue=5.19e-05;qvalue= 0.369;sequence=AATTTTTTAT;
E_coli_genome	fimo	Nucleotide motif (loose)	1102143	1102152	42.8	-	.	Motif 1267_gi;Alias=;ID=1267-260-E_coli_genome;pvalue=5.19e-05;qvalue= 0.369;sequence=AATAAAAAAT;
E_coli_genome	fimo	Nucleotide motif (loose)	1103530	1103539	42.8	+	.	Motif 1267_gi;Alias=;ID=1267-261-E_coli_genome;pvalue=5.19e-05;qvalue= 0.369;sequence=TATAAAAAAT;
E_coli_genome	fimo	Nucleotide motif (loose)	1103531	1103540	42.8	-	.	Motif 1267_gi;Alias=;ID=1267-262-E_coli_genome;pvalue=5.19e-05;qvalue= 0.369;sequence=TATTTTTTAT;
E_coli_genome	fimo	Nucleotide motif (loose)	1103825	1103834	42.8	+	.	Motif 1267_gi;Alias=;ID=1267-263-E_coli_genome;pvalue=5.19e-05;qvalue= 0.369;sequence=TATTAAAAAT;
E_coli_genome	fimo	Nucleotide motif (loose)	1103826	1103835	42.8	-	.	Motif 1267_gi;Alias=;ID=1267-264-E_coli_genome;pvalue=5.19e-05;qvalue= 0.369;sequence=TATTTTTAAT;
E_coli_genome	fimo	Nucleotide motif (loose)	1108421	1108430	42.8	+	.	Motif 1267_gi;Alias=;ID=1267-265-E_coli_genome;pvalue=5.19e-05;qvalue= 0.369;sequence=AATTTTTTAT;
E_coli_genome	fimo	Nucleotide motif (loose)	1108422	1108431	42.8	-	.	Motif 1267_gi;Alias=;ID=1267-266-E_coli_genome;pvalue=5.19e-05;qvalue= 0.369;sequence=AATAAAAAAT;
E_coli_genome	fimo	Nucleotide motif (loose)	1108616	1108625	42.8	-	.	Motif 1267_gi;Alias=;ID=1267-267-E_coli_genome;pvalue=5.19e-05;qvalue= 0.369;sequence=AATTTATTAT;
E_coli_genome	fimo	Nucleotide motif (loose)	1116700	1116709	42.8	+	.	Motif 1267_gi;Alias=;ID=1267-268-E_coli_genome;pvalue=5.19e-05;qvalue= 0.369;sequence=AATTTTTAAT;
E_coli_genome	fimo	Nucleotide motif (loose)	1118475	1118484	42.8	-	.	Motif 1267_gi;Alias=;ID=1267-269-E_coli_genome;pvalue=5.19e-05;qvalue= 0.369;sequence=TATAAAAAAT;
E_coli_genome	fimo	Nucleotide motif (loose)	1119157	1119166	42.8	+	.	Motif 1267_gi;Alias=;ID=1267-270-E_coli_genome;pvalue=5.19e-05;qvalue= 0.369;sequence=AATTAATAAT;
E_coli_genome	fimo	Nucleotide motif (loose)	1119272	1119281	42.8	-	.	Motif 1267_gi;Alias=;ID=1267-271-E_coli_genome;pvalue=5.19e-05;qvalue= 0.369;sequence=AATATTTAAT;
E_coli_genome	fimo	Nucleotide motif (loose)	1121337	1121346	42.8	-	.	Motif 1267_gi;Alias=;ID=1267-272-E_coli_genome;pvalue=5.19e-05;qvalue= 0.369;sequence=AATAATTTAT;
E_coli_genome	fimo	Nucleotide motif (loose)	1168971	1168980	42.8	+	.	Motif 1267_gi;Alias=;ID=1267-273-E_coli_genome;pvalue=5.19e-05;qvalue= 0.369;sequence=TATAAAAAAT;
E_coli_genome	fimo	Nucleotide motif (loose)	1168972	1168981	42.8	-	.	Motif 1267_gi;Alias=;ID=1267-274-E_coli_genome;pvalue=5.19e-05;qvalue= 0.369;sequence=TATTTTTTAT;
E_coli_genome	fimo	Nucleotide motif (loose)	1170384	1170393	42.8	-	.	Motif 1267_gi;Alias=;ID=1267-275-E_coli_genome;pvalue=5.19e-05;qvalue= 0.369;sequence=TATTTATTAT;
E_coli_genome	fimo	Nucleotide motif (loose)	1198001	1198010	42.8	+	.	Motif 1267_gi;Alias=;ID=1267-276-E_coli_genome;pvalue=5.19e-05;qvalue= 0.369;sequence=AATTAAATAT;
E_coli_genome	fimo	Nucleotide motif (loose)	1198268	1198277	42.8	+	.	Motif 1267_gi;Alias=;ID=1267-277-E_coli_genome;pvalue=5.19e-05;qvalue= 0.369;sequence=AATATTTAAT;
E_coli_genome	fimo	Nucleotide motif (loose)	1198269	1198278	42.8	-	.	Motif 1267_gi;Alias=;ID=1267-278-E_coli_genome;pvalue=5.19e-05;qvalue= 0.369;sequence=AATTAAATAT;
E_coli_genome	fimo	Nucleotide motif (loose)	1209098	1209107	42.8	+	.	Motif 1267_gi;Alias=;ID=1267-279-E_coli_genome;pvalue=5.19e-05;qvalue= 0.369;sequence=TATTTAATAT;
E_coli_genome	fimo	Nucleotide motif (loose)	1209099	1209108	42.8	-	.	Motif 1267_gi;Alias=;ID=1267-280-E_coli_genome;pvalue=5.19e-05;qvalue= 0.369;sequence=AATATTAAAT;
E_coli_genome	fimo	Nucleotide motif (loose)	1211180	1211189	42.8	+	.	Motif 1267_gi;Alias=;ID=1267-281-E_coli_genome;pvalue=5.19e-05;qvalue= 0.369;sequence=AATTATTTAT;
E_coli_genome	fimo	Nucleotide motif (loose)	1211181	1211190	42.8	-	.	Motif 1267_gi;Alias=;ID=1267-282-E_coli_genome;pvalue=5.19e-05;qvalue= 0.369;sequence=AATAAATAAT;
E_coli_genome	fimo	Nucleotide motif (loose)	1211640	1211649	42.8	+	.	Motif 1267_gi;Alias=;ID=1267-283-E_coli_genome;pvalue=5.19e-05;qvalue= 0.369;sequence=TATTATTAAT;
E_coli_genome	fimo	Nucleotide motif (loose)	1211641	1211650	42.8	-	.	Motif 1267_gi;Alias=;ID=1267-284-E_coli_genome;pvalue=5.19e-05;qvalue= 0.369;sequence=TATTAATAAT;
E_coli_genome	fimo	Nucleotide motif (loose)	1212025	1212034	42.8	+	.	Motif 1267_gi;Alias=;ID=1267-285-E_coli_genome;pvalue=5.19e-05;qvalue= 0.369;sequence=TATTTAATAT;
E_coli_genome	fimo	Nucleotide motif (loose)	1212120	1212129	42.8	+	.	Motif 1267_gi;Alias=;ID=1267-286-E_coli_genome;pvalue=5.19e-05;qvalue= 0.369;sequence=TATATAAAAT;
E_coli_genome	fimo	Nucleotide motif (loose)	1212121	1212130	42.8	-	.	Motif 1267_gi;Alias=;ID=1267-287-E_coli_genome;pvalue=5.19e-05;qvalue= 0.369;sequence=TATTTTATAT;
E_coli_genome	fimo	Nucleotide motif (loose)	1212187	1212196	42.8	+	.	Motif 1267_gi;Alias=;ID=1267-288-E_coli_genome;pvalue=5.19e-05;qvalue= 0.369;sequence=AATAAATTAT;
E_coli_genome	fimo	Nucleotide motif (loose)	1212188	1212197	42.8	-	.	Motif 1267_gi;Alias=;ID=1267-289-E_coli_genome;pvalue=5.19e-05;qvalue= 0.369;sequence=AATAATTTAT;
E_coli_genome	fimo	Nucleotide motif (loose)	1214179	1214188	42.8	+	.	Motif 1267_gi;Alias=;ID=1267-290-E_coli_genome;pvalue=5.19e-05;qvalue= 0.369;sequence=TATTTTTAAT;
E_coli_genome	fimo	Nucleotide motif (loose)	1216091	1216100	42.8	+	.	Motif 1267_gi;Alias=;ID=1267-291-E_coli_genome;pvalue=5.19e-05;qvalue= 0.369;sequence=TATAAAATAT;
E_coli_genome	fimo	Nucleotide motif (loose)	1217182	1217191	42.8	+	.	Motif 1267_gi;Alias=;ID=1267-292-E_coli_genome;pvalue=5.19e-05;qvalue= 0.369;sequence=AATAATTAAT;
E_coli_genome	fimo	Nucleotide motif (loose)	1218095	1218104	42.8	+	.	Motif 1267_gi;Alias=;ID=1267-293-E_coli_genome;pvalue=5.19e-05;qvalue= 0.369;sequence=AATAAATAAT;
E_coli_genome	fimo	Nucleotide motif (loose)	1219825	1219834	42.8	+	.	Motif 1267_gi;Alias=;ID=1267-294-E_coli_genome;pvalue=5.19e-05;qvalue= 0.369;sequence=TATAAATAAT;
E_coli_genome	fimo	Nucleotide motif (loose)	1219896	1219905	42.8	+	.	Motif 1267_gi;Alias=;ID=1267-295-E_coli_genome;pvalue=5.19e-05;qvalue= 0.369;sequence=TATTATATAT;
E_coli_genome	fimo	Nucleotide motif (loose)	1219897	1219906	42.8	-	.	Motif 1267_gi;Alias=;ID=1267-296-E_coli_genome;pvalue=5.19e-05;qvalue= 0.369;sequence=TATATATAAT;
E_coli_genome	fimo	Nucleotide motif (loose)	1220413	1220422	42.8	+	.	Motif 1267_gi;Alias=;ID=1267-297-E_coli_genome;pvalue=5.19e-05;qvalue= 0.369;sequence=TATAAAAAAT;
E_coli_genome	fimo	Nucleotide motif (loose)	1220414	1220423	42.8	-	.	Motif 1267_gi;Alias=;ID=1267-298-E_coli_genome;pvalue=5.19e-05;qvalue= 0.369;sequence=TATTTTTTAT;
E_coli_genome	fimo	Nucleotide motif (loose)	1226614	1226623	42.8	+	.	Motif 1267_gi;Alias=;ID=1267-299-E_coli_genome;pvalue=5.19e-05;qvalue= 0.369;sequence=TATTTTTTAT;
E_coli_genome	fimo	Nucleotide motif (loose)	1226615	1226624	42.8	-	.	Motif 1267_gi;Alias=;ID=1267-300-E_coli_genome;pvalue=5.19e-05;qvalue= 0.369;sequence=TATAAAAAAT;
E_coli_genome	fimo	Nucleotide motif (loose)	1230306	1230315	42.8	+	.	Motif 1267_gi;Alias=;ID=1267-301-E_coli_genome;pvalue=5.19e-05;qvalue= 0.369;sequence=TATTTATTAT;
E_coli_genome	fimo	Nucleotide motif (loose)	1230307	1230316	42.8	-	.	Motif 1267_gi;Alias=;ID=1267-302-E_coli_genome;pvalue=5.19e-05;qvalue= 0.369;sequence=TATAATAAAT;
E_coli_genome	fimo	Nucleotide motif (loose)	1245382	1245391	42.8	-	.	Motif 1267_gi;Alias=;ID=1267-303-E_coli_genome;pvalue=5.19e-05;qvalue= 0.369;sequence=AATTAATAAT;
E_coli_genome	fimo	Nucleotide motif (loose)	1247246	1247255	42.8	+	.	Motif 1267_gi;Alias=;ID=1267-304-E_coli_genome;pvalue=5.19e-05;qvalue= 0.369;sequence=AATAAAATAT;
E_coli_genome	fimo	Nucleotide motif (loose)	1255894	1255903	42.8	-	.	Motif 1267_gi;Alias=;ID=1267-305-E_coli_genome;pvalue=5.19e-05;qvalue= 0.369;sequence=AATTAAAAAT;
E_coli_genome	fimo	Nucleotide motif (loose)	1256660	1256669	42.8	-	.	Motif 1267_gi;Alias=;ID=1267-306-E_coli_genome;pvalue=5.19e-05;qvalue= 0.369;sequence=TATATAAAAT;
E_coli_genome	fimo	Nucleotide motif (loose)	1287195	1287204	42.8	+	.	Motif 1267_gi;Alias=;ID=1267-307-E_coli_genome;pvalue=5.19e-05;qvalue= 0.369;sequence=AATATTTAAT;
E_coli_genome	fimo	Nucleotide motif (loose)	1287196	1287205	42.8	-	.	Motif 1267_gi;Alias=;ID=1267-308-E_coli_genome;pvalue=5.19e-05;qvalue= 0.369;sequence=AATTAAATAT;
E_coli_genome	fimo	Nucleotide motif (loose)	1292456	1292465	42.8	+	.	Motif 1267_gi;Alias=;ID=1267-309-E_coli_genome;pvalue=5.19e-05;qvalue= 0.369;sequence=AATAAAAAAT;
E_coli_genome	fimo	Nucleotide motif (loose)	1293894	1293903	42.8	+	.	Motif 1267_gi;Alias=;ID=1267-310-E_coli_genome;pvalue=5.19e-05;qvalue= 0.369;sequence=AATTATTTAT;
E_coli_genome	fimo	Nucleotide motif (loose)	1293895	1293904	42.8	-	.	Motif 1267_gi;Alias=;ID=1267-311-E_coli_genome;pvalue=5.19e-05;qvalue= 0.369;sequence=AATAAATAAT;
E_coli_genome	fimo	Nucleotide motif (loose)	1299459	1299468	42.8	+	.	Motif 1267_gi;Alias=;ID=1267-312-E_coli_genome;pvalue=5.19e-05;qvalue= 0.369;sequence=TATTATTAAT;
E_coli_genome	fimo	Nucleotide motif (loose)	1299460	1299469	42.8	-	.	Motif 1267_gi;Alias=;ID=1267-313-E_coli_genome;pvalue=5.19e-05;qvalue= 0.369;sequence=AATTAATAAT;
E_coli_genome	fimo	Nucleotide motif (loose)	1306816	1306825	42.8	-	.	Motif 1267_gi;Alias=;ID=1267-314-E_coli_genome;pvalue=5.19e-05;qvalue= 0.369;sequence=AATAAATAAT;
E_coli_genome	fimo	Nucleotide motif (loose)	1307817	1307826	42.8	+	.	Motif 1267_gi;Alias=;ID=1267-315-E_coli_genome;pvalue=5.19e-05;qvalue= 0.369;sequence=AATAAATAAT;
E_coli_genome	fimo	Nucleotide motif (loose)	1313353	1313362	42.8	-	.	Motif 1267_gi;Alias=;ID=1267-316-E_coli_genome;pvalue=5.19e-05;qvalue= 0.369;sequence=TATTAATTAT;
E_coli_genome	fimo	Nucleotide motif (loose)	1314096	1314105	42.8	+	.	Motif 1267_gi;Alias=;ID=1267-317-E_coli_genome;pvalue=5.19e-05;qvalue= 0.369;sequence=AATTTTTTAT;
E_coli_genome	fimo	Nucleotide motif (loose)	1314754	1314763	42.8	+	.	Motif 1267_gi;Alias=;ID=1267-318-E_coli_genome;pvalue=5.19e-05;qvalue= 0.369;sequence=AATTAAAAAT;
E_coli_genome	fimo	Nucleotide motif (loose)	1314755	1314764	42.8	-	.	Motif 1267_gi;Alias=;ID=1267-319-E_coli_genome;pvalue=5.19e-05;qvalue= 0.369;sequence=AATTTTTAAT;
E_coli_genome	fimo	Nucleotide motif (loose)	1315836	1315845	42.8	+	.	Motif 1267_gi;Alias=;ID=1267-320-E_coli_genome;pvalue=5.19e-05;qvalue= 0.369;sequence=TATTAATAAT;
E_coli_genome	fimo	Nucleotide motif (loose)	1315837	1315846	42.8	-	.	Motif 1267_gi;Alias=;ID=1267-321-E_coli_genome;pvalue=5.19e-05;qvalue= 0.369;sequence=AATTATTAAT;
E_coli_genome	fimo	Nucleotide motif (loose)	1316337	1316346	42.8	+	.	Motif 1267_gi;Alias=;ID=1267-322-E_coli_genome;pvalue=5.19e-05;qvalue= 0.369;sequence=AATATTAAAT;
E_coli_genome	fimo	Nucleotide motif (loose)	1340206	1340215	42.8	-	.	Motif 1267_gi;Alias=;ID=1267-323-E_coli_genome;pvalue=5.19e-05;qvalue= 0.369;sequence=AATAAATTAT;
E_coli_genome	fimo	Nucleotide motif (loose)	1341764	1341773	42.8	+	.	Motif 1267_gi;Alias=;ID=1267-324-E_coli_genome;pvalue=5.19e-05;qvalue= 0.369;sequence=AATTATTAAT;
E_coli_genome	fimo	Nucleotide motif (loose)	1341838	1341847	42.8	+	.	Motif 1267_gi;Alias=;ID=1267-325-E_coli_genome;pvalue=5.19e-05;qvalue= 0.369;sequence=AATTTTTTAT;
E_coli_genome	fimo	Nucleotide motif (loose)	1341839	1341848	42.8	-	.	Motif 1267_gi;Alias=;ID=1267-326-E_coli_genome;pvalue=5.19e-05;qvalue= 0.369;sequence=AATAAAAAAT;
E_coli_genome	fimo	Nucleotide motif (loose)	1343482	1343491	42.8	+	.	Motif 1267_gi;Alias=;ID=1267-327-E_coli_genome;pvalue=5.19e-05;qvalue= 0.369;sequence=AATTTTATAT;
E_coli_genome	fimo	Nucleotide motif (loose)	1357148	1357157	42.8	+	.	Motif 1267_gi;Alias=;ID=1267-328-E_coli_genome;pvalue=5.19e-05;qvalue= 0.369;sequence=AATATTTAAT;
E_coli_genome	fimo	Nucleotide motif (loose)	1368003	1368012	42.8	-	.	Motif 1267_gi;Alias=;ID=1267-329-E_coli_genome;pvalue=5.19e-05;qvalue= 0.369;sequence=AATTTTTTAT;
E_coli_genome	fimo	Nucleotide motif (loose)	1369043	1369052	42.8	+	.	Motif 1267_gi;Alias=;ID=1267-330-E_coli_genome;pvalue=5.19e-05;qvalue= 0.369;sequence=AATAAAAAAT;
E_coli_genome	fimo	Nucleotide motif (loose)	1369044	1369053	42.8	-	.	Motif 1267_gi;Alias=;ID=1267-331-E_coli_genome;pvalue=5.19e-05;qvalue= 0.369;sequence=AATTTTTTAT;
E_coli_genome	fimo	Nucleotide motif (loose)	1372455	1372464	42.8	+	.	Motif 1267_gi;Alias=;ID=1267-332-E_coli_genome;pvalue=5.19e-05;qvalue= 0.369;sequence=AATAAAAAAT;
E_coli_genome	fimo	Nucleotide motif (loose)	1372456	1372465	42.8	-	.	Motif 1267_gi;Alias=;ID=1267-333-E_coli_genome;pvalue=5.19e-05;qvalue= 0.369;sequence=TATTTTTTAT;
E_coli_genome	fimo	Nucleotide motif (loose)	1385486	1385495	42.8	+	.	Motif 1267_gi;Alias=;ID=1267-334-E_coli_genome;pvalue=5.19e-05;qvalue= 0.369;sequence=AATTTTTAAT;
E_coli_genome	fimo	Nucleotide motif (loose)	1385487	1385496	42.8	-	.	Motif 1267_gi;Alias=;ID=1267-335-E_coli_genome;pvalue=5.19e-05;qvalue= 0.369;sequence=TATTAAAAAT;
E_coli_genome	fimo	Nucleotide motif (loose)	1388297	1388306	42.8	-	.	Motif 1267_gi;Alias=;ID=1267-336-E_coli_genome;pvalue=5.19e-05;qvalue= 0.369;sequence=AATTTAATAT;
E_coli_genome	fimo	Nucleotide motif (loose)	1392851	1392860	42.8	-	.	Motif 1267_gi;Alias=;ID=1267-337-E_coli_genome;pvalue=5.19e-05;qvalue= 0.369;sequence=TATAAATAAT;
E_coli_genome	fimo	Nucleotide motif (loose)	1392960	1392969	42.8	-	.	Motif 1267_gi;Alias=;ID=1267-338-E_coli_genome;pvalue=5.19e-05;qvalue= 0.369;sequence=AATAAAAAAT;
E_coli_genome	fimo	Nucleotide motif (loose)	1395736	1395745	42.8	+	.	Motif 1267_gi;Alias=;ID=1267-339-E_coli_genome;pvalue=5.19e-05;qvalue= 0.369;sequence=AATTAATAAT;
E_coli_genome	fimo	Nucleotide motif (loose)	1395734	1395743	42.8	-	.	Motif 1267_gi;Alias=;ID=1267-340-E_coli_genome;pvalue=5.19e-05;qvalue= 0.369;sequence=TATTAATTAT;
E_coli_genome	fimo	Nucleotide motif (loose)	1395777	1395786	42.8	-	.	Motif 1267_gi;Alias=;ID=1267-341-E_coli_genome;pvalue=5.19e-05;qvalue= 0.369;sequence=AATTTTTAAT;
E_coli_genome	fimo	Nucleotide motif (loose)	1405826	1405835	42.8	-	.	Motif 1267_gi;Alias=;ID=1267-342-E_coli_genome;pvalue=5.19e-05;qvalue= 0.369;sequence=TATTAATAAT;
E_coli_genome	fimo	Nucleotide motif (loose)	1413508	1413517	42.8	+	.	Motif 1267_gi;Alias=;ID=1267-343-E_coli_genome;pvalue=5.19e-05;qvalue= 0.369;sequence=TATTAATAAT;
E_coli_genome	fimo	Nucleotide motif (loose)	1413506	1413515	42.8	-	.	Motif 1267_gi;Alias=;ID=1267-344-E_coli_genome;pvalue=5.19e-05;qvalue= 0.369;sequence=TATTAATAAT;
E_coli_genome	fimo	Nucleotide motif (loose)	1413938	1413947	42.8	-	.	Motif 1267_gi;Alias=;ID=1267-345-E_coli_genome;pvalue=5.19e-05;qvalue= 0.369;sequence=TATTTTTTAT;
E_coli_genome	fimo	Nucleotide motif (loose)	1425083	1425092	42.8	+	.	Motif 1267_gi;Alias=;ID=1267-346-E_coli_genome;pvalue=5.19e-05;qvalue= 0.369;sequence=TATTAATAAT;
E_coli_genome	fimo	Nucleotide motif (loose)	1425084	1425093	42.8	-	.	Motif 1267_gi;Alias=;ID=1267-347-E_coli_genome;pvalue=5.19e-05;qvalue= 0.369;sequence=TATTATTAAT;
E_coli_genome	fimo	Nucleotide motif (loose)	1425250	1425259	42.8	-	.	Motif 1267_gi;Alias=;ID=1267-348-E_coli_genome;pvalue=5.19e-05;qvalue= 0.369;sequence=AATTATAAAT;
E_coli_genome	fimo	Nucleotide motif (loose)	1432449	1432458	42.8	+	.	Motif 1267_gi;Alias=;ID=1267-349-E_coli_genome;pvalue=5.19e-05;qvalue= 0.369;sequence=AATTTATAAT;
E_coli_genome	fimo	Nucleotide motif (loose)	1433078	1433087	42.8	+	.	Motif 1267_gi;Alias=;ID=1267-350-E_coli_genome;pvalue=5.19e-05;qvalue= 0.369;sequence=TATTTTTTAT;
E_coli_genome	fimo	Nucleotide motif (loose)	1433079	1433088	42.8	-	.	Motif 1267_gi;Alias=;ID=1267-351-E_coli_genome;pvalue=5.19e-05;qvalue= 0.369;sequence=TATAAAAAAT;
E_coli_genome	fimo	Nucleotide motif (loose)	1435692	1435701	42.8	-	.	Motif 1267_gi;Alias=;ID=1267-352-E_coli_genome;pvalue=5.19e-05;qvalue= 0.369;sequence=AATTAAAAAT;
E_coli_genome	fimo	Nucleotide motif (loose)	1438296	1438305	42.8	+	.	Motif 1267_gi;Alias=;ID=1267-353-E_coli_genome;pvalue=5.19e-05;qvalue= 0.369;sequence=AATTTAATAT;
E_coli_genome	fimo	Nucleotide motif (loose)	1438297	1438306	42.8	-	.	Motif 1267_gi;Alias=;ID=1267-354-E_coli_genome;pvalue=5.19e-05;qvalue= 0.369;sequence=TATATTAAAT;
E_coli_genome	fimo	Nucleotide motif (loose)	1441010	1441019	42.8	+	.	Motif 1267_gi;Alias=;ID=1267-355-E_coli_genome;pvalue=5.19e-05;qvalue= 0.369;sequence=TATTATTTAT;
E_coli_genome	fimo	Nucleotide motif (loose)	1449672	1449681	42.8	+	.	Motif 1267_gi;Alias=;ID=1267-356-E_coli_genome;pvalue=5.19e-05;qvalue= 0.369;sequence=AATTATAAAT;
E_coli_genome	fimo	Nucleotide motif (loose)	1449673	1449682	42.8	-	.	Motif 1267_gi;Alias=;ID=1267-357-E_coli_genome;pvalue=5.19e-05;qvalue= 0.369;sequence=TATTTATAAT;
E_coli_genome	fimo	Nucleotide motif (loose)	1465163	1465172	42.8	+	.	Motif 1267_gi;Alias=;ID=1267-358-E_coli_genome;pvalue=5.19e-05;qvalue= 0.369;sequence=AATTATTTAT;
E_coli_genome	fimo	Nucleotide motif (loose)	1465166	1465175	42.8	+	.	Motif 1267_gi;Alias=;ID=1267-359-E_coli_genome;pvalue=5.19e-05;qvalue= 0.369;sequence=TATTTATAAT;
E_coli_genome	fimo	Nucleotide motif (loose)	1465164	1465173	42.8	-	.	Motif 1267_gi;Alias=;ID=1267-360-E_coli_genome;pvalue=5.19e-05;qvalue= 0.369;sequence=TATAAATAAT;
E_coli_genome	fimo	Nucleotide motif (loose)	1465201	1465210	42.8	+	.	Motif 1267_gi;Alias=;ID=1267-361-E_coli_genome;pvalue=5.19e-05;qvalue= 0.369;sequence=TATATTATAT;
E_coli_genome	fimo	Nucleotide motif (loose)	1465202	1465211	42.8	-	.	Motif 1267_gi;Alias=;ID=1267-362-E_coli_genome;pvalue=5.19e-05;qvalue= 0.369;sequence=TATATAATAT;
E_coli_genome	fimo	Nucleotide motif (loose)	1470746	1470755	42.8	+	.	Motif 1267_gi;Alias=;ID=1267-363-E_coli_genome;pvalue=5.19e-05;qvalue= 0.369;sequence=TATTTTTAAT;
E_coli_genome	fimo	Nucleotide motif (loose)	1470747	1470756	42.8	-	.	Motif 1267_gi;Alias=;ID=1267-364-E_coli_genome;pvalue=5.19e-05;qvalue= 0.369;sequence=TATTAAAAAT;
E_coli_genome	fimo	Nucleotide motif (loose)	1477536	1477545	42.8	+	.	Motif 1267_gi;Alias=;ID=1267-365-E_coli_genome;pvalue=5.19e-05;qvalue= 0.369;sequence=AATTTTTAAT;
E_coli_genome	fimo	Nucleotide motif (loose)	1490834	1490843	42.8	+	.	Motif 1267_gi;Alias=;ID=1267-366-E_coli_genome;pvalue=5.19e-05;qvalue= 0.369;sequence=AATATTTAAT;
E_coli_genome	fimo	Nucleotide motif (loose)	1491571	1491580	42.8	+	.	Motif 1267_gi;Alias=;ID=1267-367-E_coli_genome;pvalue=5.19e-05;qvalue= 0.369;sequence=TATTTTTAAT;
E_coli_genome	fimo	Nucleotide motif (loose)	1496746	1496755	42.8	-	.	Motif 1267_gi;Alias=;ID=1267-368-E_coli_genome;pvalue=5.19e-05;qvalue= 0.369;sequence=TATTAATAAT;
E_coli_genome	fimo	Nucleotide motif (loose)	1502226	1502235	42.8	+	.	Motif 1267_gi;Alias=;ID=1267-369-E_coli_genome;pvalue=5.19e-05;qvalue= 0.369;sequence=TATTTTTTAT;
E_coli_genome	fimo	Nucleotide motif (loose)	1517721	1517730	42.8	+	.	Motif 1267_gi;Alias=;ID=1267-370-E_coli_genome;pvalue=5.19e-05;qvalue= 0.369;sequence=AATTATTAAT;
E_coli_genome	fimo	Nucleotide motif (loose)	1521078	1521087	42.8	+	.	Motif 1267_gi;Alias=;ID=1267-371-E_coli_genome;pvalue=5.19e-05;qvalue= 0.369;sequence=AATAAATTAT;
E_coli_genome	fimo	Nucleotide motif (loose)	1526887	1526896	42.8	+	.	Motif 1267_gi;Alias=;ID=1267-372-E_coli_genome;pvalue=5.19e-05;qvalue= 0.369;sequence=TATTTATTAT;
E_coli_genome	fimo	Nucleotide motif (loose)	1526888	1526897	42.8	-	.	Motif 1267_gi;Alias=;ID=1267-373-E_coli_genome;pvalue=5.19e-05;qvalue= 0.369;sequence=AATAATAAAT;
E_coli_genome	fimo	Nucleotide motif (loose)	1527279	1527288	42.8	+	.	Motif 1267_gi;Alias=;ID=1267-374-E_coli_genome;pvalue=5.19e-05;qvalue= 0.369;sequence=TATTTTAAAT;
E_coli_genome	fimo	Nucleotide motif (loose)	1527656	1527665	42.8	+	.	Motif 1267_gi;Alias=;ID=1267-375-E_coli_genome;pvalue=5.19e-05;qvalue= 0.369;sequence=AATTATTTAT;
E_coli_genome	fimo	Nucleotide motif (loose)	1527657	1527666	42.8	-	.	Motif 1267_gi;Alias=;ID=1267-376-E_coli_genome;pvalue=5.19e-05;qvalue= 0.369;sequence=AATAAATAAT;
E_coli_genome	fimo	Nucleotide motif (loose)	1530077	1530086	42.8	+	.	Motif 1267_gi;Alias=;ID=1267-377-E_coli_genome;pvalue=5.19e-05;qvalue= 0.369;sequence=TATTATTTAT;
E_coli_genome	fimo	Nucleotide motif (loose)	1530078	1530087	42.8	-	.	Motif 1267_gi;Alias=;ID=1267-378-E_coli_genome;pvalue=5.19e-05;qvalue= 0.369;sequence=TATAAATAAT;
E_coli_genome	fimo	Nucleotide motif (loose)	1530089	1530098	42.8	+	.	Motif 1267_gi;Alias=;ID=1267-379-E_coli_genome;pvalue=5.19e-05;qvalue= 0.369;sequence=AATAATTAAT;
E_coli_genome	fimo	Nucleotide motif (loose)	1530314	1530323	42.8	+	.	Motif 1267_gi;Alias=;ID=1267-380-E_coli_genome;pvalue=5.19e-05;qvalue= 0.369;sequence=AATAATTAAT;
E_coli_genome	fimo	Nucleotide motif (loose)	1530317	1530326	42.8	+	.	Motif 1267_gi;Alias=;ID=1267-381-E_coli_genome;pvalue=5.19e-05;qvalue= 0.369;sequence=AATTAATTAT;
E_coli_genome	fimo	Nucleotide motif (loose)	1530315	1530324	42.8	-	.	Motif 1267_gi;Alias=;ID=1267-382-E_coli_genome;pvalue=5.19e-05;qvalue= 0.369;sequence=AATTAATTAT;
E_coli_genome	fimo	Nucleotide motif (loose)	1530427	1530436	42.8	+	.	Motif 1267_gi;Alias=;ID=1267-383-E_coli_genome;pvalue=5.19e-05;qvalue= 0.369;sequence=AATATAAAAT;
E_coli_genome	fimo	Nucleotide motif (loose)	1530428	1530437	42.8	-	.	Motif 1267_gi;Alias=;ID=1267-384-E_coli_genome;pvalue=5.19e-05;qvalue= 0.369;sequence=TATTTTATAT;
E_coli_genome	fimo	Nucleotide motif (loose)	1531429	1531438	42.8	-	.	Motif 1267_gi;Alias=;ID=1267-385-E_coli_genome;pvalue=5.19e-05;qvalue= 0.369;sequence=AATATAATAT;
E_coli_genome	fimo	Nucleotide motif (loose)	1532384	1532393	42.8	-	.	Motif 1267_gi;Alias=;ID=1267-386-E_coli_genome;pvalue=5.19e-05;qvalue= 0.369;sequence=AATAAATAAT;
E_coli_genome	fimo	Nucleotide motif (loose)	1534865	1534874	42.8	+	.	Motif 1267_gi;Alias=;ID=1267-387-E_coli_genome;pvalue=5.19e-05;qvalue= 0.369;sequence=AATAATTTAT;
E_coli_genome	fimo	Nucleotide motif (loose)	1544558	1544567	42.8	+	.	Motif 1267_gi;Alias=;ID=1267-388-E_coli_genome;pvalue=5.19e-05;qvalue= 0.369;sequence=TATATTATAT;
E_coli_genome	fimo	Nucleotide motif (loose)	1546014	1546023	42.8	+	.	Motif 1267_gi;Alias=;ID=1267-389-E_coli_genome;pvalue=5.19e-05;qvalue= 0.369;sequence=TATTTTTAAT;
E_coli_genome	fimo	Nucleotide motif (loose)	1546015	1546024	42.8	-	.	Motif 1267_gi;Alias=;ID=1267-390-E_coli_genome;pvalue=5.19e-05;qvalue= 0.369;sequence=AATTAAAAAT;
E_coli_genome	fimo	Nucleotide motif (loose)	1546159	1546168	42.8	+	.	Motif 1267_gi;Alias=;ID=1267-391-E_coli_genome;pvalue=5.19e-05;qvalue= 0.369;sequence=TATTATTTAT;
E_coli_genome	fimo	Nucleotide motif (loose)	1579631	1579640	42.8	+	.	Motif 1267_gi;Alias=;ID=1267-392-E_coli_genome;pvalue=5.19e-05;qvalue= 0.369;sequence=TATTAATTAT;
E_coli_genome	fimo	Nucleotide motif (loose)	1579632	1579641	42.8	-	.	Motif 1267_gi;Alias=;ID=1267-393-E_coli_genome;pvalue=5.19e-05;qvalue= 0.369;sequence=AATAATTAAT;
E_coli_genome	fimo	Nucleotide motif (loose)	1580524	1580533	42.8	-	.	Motif 1267_gi;Alias=;ID=1267-394-E_coli_genome;pvalue=5.19e-05;qvalue= 0.369;sequence=TATTTTTAAT;
E_coli_genome	fimo	Nucleotide motif (loose)	1582722	1582731	42.8	+	.	Motif 1267_gi;Alias=;ID=1267-395-E_coli_genome;pvalue=5.19e-05;qvalue= 0.369;sequence=AATAAATTAT;
E_coli_genome	fimo	Nucleotide motif (loose)	1582716	1582725	42.8	-	.	Motif 1267_gi;Alias=;ID=1267-396-E_coli_genome;pvalue=5.19e-05;qvalue= 0.369;sequence=TATTAAATAT;
E_coli_genome	fimo	Nucleotide motif (loose)	1582723	1582732	42.8	-	.	Motif 1267_gi;Alias=;ID=1267-397-E_coli_genome;pvalue=5.19e-05;qvalue= 0.369;sequence=AATAATTTAT;
E_coli_genome	fimo	Nucleotide motif (loose)	1583739	1583748	42.8	+	.	Motif 1267_gi;Alias=;ID=1267-398-E_coli_genome;pvalue=5.19e-05;qvalue= 0.369;sequence=TATTTATAAT;
E_coli_genome	fimo	Nucleotide motif (loose)	1583740	1583749	42.8	-	.	Motif 1267_gi;Alias=;ID=1267-399-E_coli_genome;pvalue=5.19e-05;qvalue= 0.369;sequence=AATTATAAAT;
E_coli_genome	fimo	Nucleotide motif (loose)	1586602	1586611	42.8	+	.	Motif 1267_gi;Alias=;ID=1267-400-E_coli_genome;pvalue=5.19e-05;qvalue= 0.369;sequence=TATTTTTAAT;
E_coli_genome	fimo	Nucleotide motif (loose)	1586691	1586700	42.8	+	.	Motif 1267_gi;Alias=;ID=1267-401-E_coli_genome;pvalue=5.19e-05;qvalue= 0.369;sequence=TATAAAAAAT;
E_coli_genome	fimo	Nucleotide motif (loose)	1586692	1586701	42.8	-	.	Motif 1267_gi;Alias=;ID=1267-402-E_coli_genome;pvalue=5.19e-05;qvalue= 0.369;sequence=TATTTTTTAT;
E_coli_genome	fimo	Nucleotide motif (loose)	1589734	1589743	42.8	-	.	Motif 1267_gi;Alias=;ID=1267-403-E_coli_genome;pvalue=5.19e-05;qvalue= 0.369;sequence=AATAATATAT;
E_coli_genome	fimo	Nucleotide motif (loose)	1597375	1597384	42.8	+	.	Motif 1267_gi;Alias=;ID=1267-404-E_coli_genome;pvalue=5.19e-05;qvalue= 0.369;sequence=TATTTTTTAT;
E_coli_genome	fimo	Nucleotide motif (loose)	1597376	1597385	42.8	-	.	Motif 1267_gi;Alias=;ID=1267-405-E_coli_genome;pvalue=5.19e-05;qvalue= 0.369;sequence=AATAAAAAAT;
E_coli_genome	fimo	Nucleotide motif (loose)	1597484	1597493	42.8	+	.	Motif 1267_gi;Alias=;ID=1267-406-E_coli_genome;pvalue=5.19e-05;qvalue= 0.369;sequence=AATATTTAAT;
E_coli_genome	fimo	Nucleotide motif (loose)	1598244	1598253	42.8	-	.	Motif 1267_gi;Alias=;ID=1267-407-E_coli_genome;pvalue=5.19e-05;qvalue= 0.369;sequence=AATTTTTAAT;
E_coli_genome	fimo	Nucleotide motif (loose)	1602471	1602480	42.8	+	.	Motif 1267_gi;Alias=;ID=1267-408-E_coli_genome;pvalue=5.19e-05;qvalue= 0.369;sequence=AATAAATTAT;
E_coli_genome	fimo	Nucleotide motif (loose)	1602660	1602669	42.8	+	.	Motif 1267_gi;Alias=;ID=1267-409-E_coli_genome;pvalue=5.19e-05;qvalue= 0.369;sequence=AATATTAAAT;
E_coli_genome	fimo	Nucleotide motif (loose)	1602661	1602670	42.8	-	.	Motif 1267_gi;Alias=;ID=1267-410-E_coli_genome;pvalue=5.19e-05;qvalue= 0.369;sequence=AATTTAATAT;
E_coli_genome	fimo	Nucleotide motif (loose)	1615937	1615946	42.8	-	.	Motif 1267_gi;Alias=;ID=1267-411-E_coli_genome;pvalue=5.19e-05;qvalue= 0.369;sequence=TATTAAATAT;
E_coli_genome	fimo	Nucleotide motif (loose)	1618049	1618058	42.8	+	.	Motif 1267_gi;Alias=;ID=1267-412-E_coli_genome;pvalue=5.19e-05;qvalue= 0.369;sequence=TATTTAATAT;
E_coli_genome	fimo	Nucleotide motif (loose)	1618048	1618057	42.8	-	.	Motif 1267_gi;Alias=;ID=1267-413-E_coli_genome;pvalue=5.19e-05;qvalue= 0.369;sequence=TATTAAATAT;
E_coli_genome	fimo	Nucleotide motif (loose)	1618050	1618059	42.8	-	.	Motif 1267_gi;Alias=;ID=1267-414-E_coli_genome;pvalue=5.19e-05;qvalue= 0.369;sequence=AATATTAAAT;
E_coli_genome	fimo	Nucleotide motif (loose)	1634208	1634217	42.8	+	.	Motif 1267_gi;Alias=;ID=1267-415-E_coli_genome;pvalue=5.19e-05;qvalue= 0.369;sequence=TATAAAAAAT;
E_coli_genome	fimo	Nucleotide motif (loose)	1634209	1634218	42.8	-	.	Motif 1267_gi;Alias=;ID=1267-416-E_coli_genome;pvalue=5.19e-05;qvalue= 0.369;sequence=TATTTTTTAT;
E_coli_genome	fimo	Nucleotide motif (loose)	1634838	1634847	42.8	-	.	Motif 1267_gi;Alias=;ID=1267-417-E_coli_genome;pvalue=5.19e-05;qvalue= 0.369;sequence=AATTTATAAT;
E_coli_genome	fimo	Nucleotide motif (loose)	1636459	1636468	42.8	+	.	Motif 1267_gi;Alias=;ID=1267-418-E_coli_genome;pvalue=5.19e-05;qvalue= 0.369;sequence=TATTTTAAAT;
E_coli_genome	fimo	Nucleotide motif (loose)	1636460	1636469	42.8	-	.	Motif 1267_gi;Alias=;ID=1267-419-E_coli_genome;pvalue=5.19e-05;qvalue= 0.369;sequence=TATTTAAAAT;
E_coli_genome	fimo	Nucleotide motif (loose)	1639017	1639026	42.8	-	.	Motif 1267_gi;Alias=;ID=1267-420-E_coli_genome;pvalue=5.19e-05;qvalue= 0.369;sequence=AATATTAAAT;
E_coli_genome	fimo	Nucleotide motif (loose)	1640731	1640740	42.8	+	.	Motif 1267_gi;Alias=;ID=1267-421-E_coli_genome;pvalue=5.19e-05;qvalue= 0.369;sequence=TATATAAAAT;
E_coli_genome	fimo	Nucleotide motif (loose)	1640732	1640741	42.8	-	.	Motif 1267_gi;Alias=;ID=1267-422-E_coli_genome;pvalue=5.19e-05;qvalue= 0.369;sequence=TATTTTATAT;
E_coli_genome	fimo	Nucleotide motif (loose)	1640996	1641005	42.8	+	.	Motif 1267_gi;Alias=;ID=1267-423-E_coli_genome;pvalue=5.19e-05;qvalue= 0.369;sequence=TATTTTTTAT;
E_coli_genome	fimo	Nucleotide motif (loose)	1640997	1641006	42.8	-	.	Motif 1267_gi;Alias=;ID=1267-424-E_coli_genome;pvalue=5.19e-05;qvalue= 0.369;sequence=TATAAAAAAT;
E_coli_genome	fimo	Nucleotide motif (loose)	1641011	1641020	42.8	+	.	Motif 1267_gi;Alias=;ID=1267-425-E_coli_genome;pvalue=5.19e-05;qvalue= 0.369;sequence=AATAATATAT;
E_coli_genome	fimo	Nucleotide motif (loose)	1641012	1641021	42.8	-	.	Motif 1267_gi;Alias=;ID=1267-426-E_coli_genome;pvalue=5.19e-05;qvalue= 0.369;sequence=AATATATTAT;
E_coli_genome	fimo	Nucleotide motif (loose)	1649732	1649741	42.8	+	.	Motif 1267_gi;Alias=;ID=1267-427-E_coli_genome;pvalue=5.19e-05;qvalue= 0.369;sequence=AATAAAATAT;
E_coli_genome	fimo	Nucleotide motif (loose)	1652707	1652716	42.8	+	.	Motif 1267_gi;Alias=;ID=1267-428-E_coli_genome;pvalue=5.19e-05;qvalue= 0.369;sequence=AATTTAATAT;
E_coli_genome	fimo	Nucleotide motif (loose)	1652708	1652717	42.8	-	.	Motif 1267_gi;Alias=;ID=1267-429-E_coli_genome;pvalue=5.19e-05;qvalue= 0.369;sequence=AATATTAAAT;
E_coli_genome	fimo	Nucleotide motif (loose)	1656746	1656755	42.8	-	.	Motif 1267_gi;Alias=;ID=1267-430-E_coli_genome;pvalue=5.19e-05;qvalue= 0.369;sequence=TATTATTAAT;
E_coli_genome	fimo	Nucleotide motif (loose)	1657965	1657974	42.8	-	.	Motif 1267_gi;Alias=;ID=1267-431-E_coli_genome;pvalue=5.19e-05;qvalue= 0.369;sequence=AATTATTAAT;
E_coli_genome	fimo	Nucleotide motif (loose)	1669614	1669623	42.8	-	.	Motif 1267_gi;Alias=;ID=1267-432-E_coli_genome;pvalue=5.19e-05;qvalue= 0.369;sequence=TATTAATAAT;
E_coli_genome	fimo	Nucleotide motif (loose)	1674032	1674041	42.8	-	.	Motif 1267_gi;Alias=;ID=1267-433-E_coli_genome;pvalue=5.19e-05;qvalue= 0.369;sequence=AATAAATAAT;
E_coli_genome	fimo	Nucleotide motif (loose)	1692963	1692972	42.8	+	.	Motif 1267_gi;Alias=;ID=1267-434-E_coli_genome;pvalue=5.19e-05;qvalue= 0.369;sequence=AATTTTTTAT;
E_coli_genome	fimo	Nucleotide motif (loose)	1704747	1704756	42.8	+	.	Motif 1267_gi;Alias=;ID=1267-435-E_coli_genome;pvalue=5.19e-05;qvalue= 0.369;sequence=AATTTATTAT;
E_coli_genome	fimo	Nucleotide motif (loose)	1704925	1704934	42.8	+	.	Motif 1267_gi;Alias=;ID=1267-436-E_coli_genome;pvalue=5.19e-05;qvalue= 0.369;sequence=TATTAATTAT;
E_coli_genome	fimo	Nucleotide motif (loose)	1704926	1704935	42.8	-	.	Motif 1267_gi;Alias=;ID=1267-437-E_coli_genome;pvalue=5.19e-05;qvalue= 0.369;sequence=AATAATTAAT;
E_coli_genome	fimo	Nucleotide motif (loose)	1735354	1735363	42.8	+	.	Motif 1267_gi;Alias=;ID=1267-438-E_coli_genome;pvalue=5.19e-05;qvalue= 0.369;sequence=AATTAATAAT;
E_coli_genome	fimo	Nucleotide motif (loose)	1735355	1735364	42.8	-	.	Motif 1267_gi;Alias=;ID=1267-439-E_coli_genome;pvalue=5.19e-05;qvalue= 0.369;sequence=TATTATTAAT;
E_coli_genome	fimo	Nucleotide motif (loose)	1740128	1740137	42.8	+	.	Motif 1267_gi;Alias=;ID=1267-440-E_coli_genome;pvalue=5.19e-05;qvalue= 0.369;sequence=TATTATTAAT;
E_coli_genome	fimo	Nucleotide motif (loose)	1752208	1752217	42.8	-	.	Motif 1267_gi;Alias=;ID=1267-441-E_coli_genome;pvalue=5.19e-05;qvalue= 0.369;sequence=AATTAAATAT;
E_coli_genome	fimo	Nucleotide motif (loose)	1754728	1754737	42.8	+	.	Motif 1267_gi;Alias=;ID=1267-442-E_coli_genome;pvalue=5.19e-05;qvalue= 0.369;sequence=TATTTATTAT;
E_coli_genome	fimo	Nucleotide motif (loose)	1755230	1755239	42.8	-	.	Motif 1267_gi;Alias=;ID=1267-443-E_coli_genome;pvalue=5.19e-05;qvalue= 0.369;sequence=AATAATTTAT;
E_coli_genome	fimo	Nucleotide motif (loose)	1757187	1757196	42.8	+	.	Motif 1267_gi;Alias=;ID=1267-444-E_coli_genome;pvalue=5.19e-05;qvalue= 0.369;sequence=AATAAAAAAT;
E_coli_genome	fimo	Nucleotide motif (loose)	1757413	1757422	42.8	+	.	Motif 1267_gi;Alias=;ID=1267-445-E_coli_genome;pvalue=5.19e-05;qvalue= 0.369;sequence=TATTAATAAT;
E_coli_genome	fimo	Nucleotide motif (loose)	1770579	1770588	42.8	+	.	Motif 1267_gi;Alias=;ID=1267-446-E_coli_genome;pvalue=5.19e-05;qvalue= 0.369;sequence=TATATTTTAT;
E_coli_genome	fimo	Nucleotide motif (loose)	1770580	1770589	42.8	-	.	Motif 1267_gi;Alias=;ID=1267-447-E_coli_genome;pvalue=5.19e-05;qvalue= 0.369;sequence=AATAAAATAT;
E_coli_genome	fimo	Nucleotide motif (loose)	1776878	1776887	42.8	+	.	Motif 1267_gi;Alias=;ID=1267-448-E_coli_genome;pvalue=5.19e-05;qvalue= 0.369;sequence=AATTAAATAT;
E_coli_genome	fimo	Nucleotide motif (loose)	1777447	1777456	42.8	-	.	Motif 1267_gi;Alias=;ID=1267-449-E_coli_genome;pvalue=5.19e-05;qvalue= 0.369;sequence=AATTAAAAAT;
E_coli_genome	fimo	Nucleotide motif (loose)	1784382	1784391	42.8	-	.	Motif 1267_gi;Alias=;ID=1267-450-E_coli_genome;pvalue=5.19e-05;qvalue= 0.369;sequence=AATAAAATAT;
E_coli_genome	fimo	Nucleotide motif (loose)	1787332	1787341	42.8	-	.	Motif 1267_gi;Alias=;ID=1267-451-E_coli_genome;pvalue=5.19e-05;qvalue= 0.369;sequence=TATTTTTTAT;
E_coli_genome	fimo	Nucleotide motif (loose)	1789599	1789608	42.8	+	.	Motif 1267_gi;Alias=;ID=1267-452-E_coli_genome;pvalue=5.19e-05;qvalue= 0.369;sequence=TATTATTAAT;
E_coli_genome	fimo	Nucleotide motif (loose)	1789600	1789609	42.8	-	.	Motif 1267_gi;Alias=;ID=1267-453-E_coli_genome;pvalue=5.19e-05;qvalue= 0.369;sequence=AATTAATAAT;
E_coli_genome	fimo	Nucleotide motif (loose)	1803041	1803050	42.8	+	.	Motif 1267_gi;Alias=;ID=1267-454-E_coli_genome;pvalue=5.19e-05;qvalue= 0.369;sequence=AATAATTAAT;
E_coli_genome	fimo	Nucleotide motif (loose)	1803857	1803866	42.8	-	.	Motif 1267_gi;Alias=;ID=1267-455-E_coli_genome;pvalue=5.19e-05;qvalue= 0.369;sequence=TATATAAAAT;
E_coli_genome	fimo	Nucleotide motif (loose)	1806277	1806286	42.8	+	.	Motif 1267_gi;Alias=;ID=1267-456-E_coli_genome;pvalue=5.19e-05;qvalue= 0.369;sequence=AATTTTAAAT;
E_coli_genome	fimo	Nucleotide motif (loose)	1806278	1806287	42.8	-	.	Motif 1267_gi;Alias=;ID=1267-457-E_coli_genome;pvalue=5.19e-05;qvalue= 0.369;sequence=TATTTAAAAT;
E_coli_genome	fimo	Nucleotide motif (loose)	1812853	1812862	42.8	+	.	Motif 1267_gi;Alias=;ID=1267-458-E_coli_genome;pvalue=5.19e-05;qvalue= 0.369;sequence=TATTAATTAT;
E_coli_genome	fimo	Nucleotide motif (loose)	1812851	1812860	42.8	-	.	Motif 1267_gi;Alias=;ID=1267-459-E_coli_genome;pvalue=5.19e-05;qvalue= 0.369;sequence=AATTAATAAT;
E_coli_genome	fimo	Nucleotide motif (loose)	1812854	1812863	42.8	-	.	Motif 1267_gi;Alias=;ID=1267-460-E_coli_genome;pvalue=5.19e-05;qvalue= 0.369;sequence=AATAATTAAT;
E_coli_genome	fimo	Nucleotide motif (loose)	1813684	1813693	42.8	+	.	Motif 1267_gi;Alias=;ID=1267-461-E_coli_genome;pvalue=5.19e-05;qvalue= 0.369;sequence=TATTAAAAAT;
E_coli_genome	fimo	Nucleotide motif (loose)	1821286	1821295	42.8	+	.	Motif 1267_gi;Alias=;ID=1267-462-E_coli_genome;pvalue=5.19e-05;qvalue= 0.369;sequence=AATTTAAAAT;
E_coli_genome	fimo	Nucleotide motif (loose)	1821287	1821296	42.8	-	.	Motif 1267_gi;Alias=;ID=1267-463-E_coli_genome;pvalue=5.19e-05;qvalue= 0.369;sequence=TATTTTAAAT;
E_coli_genome	fimo	Nucleotide motif (loose)	1836147	1836156	42.8	+	.	Motif 1267_gi;Alias=;ID=1267-464-E_coli_genome;pvalue=5.19e-05;qvalue= 0.369;sequence=AATTAAAAAT;
E_coli_genome	fimo	Nucleotide motif (loose)	1844627	1844636	42.8	-	.	Motif 1267_gi;Alias=;ID=1267-465-E_coli_genome;pvalue=5.19e-05;qvalue= 0.369;sequence=TATTAATTAT;
E_coli_genome	fimo	Nucleotide motif (loose)	1844799	1844808	42.8	+	.	Motif 1267_gi;Alias=;ID=1267-466-E_coli_genome;pvalue=5.19e-05;qvalue= 0.369;sequence=TATTAAATAT;
E_coli_genome	fimo	Nucleotide motif (loose)	1844800	1844809	42.8	-	.	Motif 1267_gi;Alias=;ID=1267-467-E_coli_genome;pvalue=5.19e-05;qvalue= 0.369;sequence=AATATTTAAT;
E_coli_genome	fimo	Nucleotide motif (loose)	1853020	1853029	42.8	+	.	Motif 1267_gi;Alias=;ID=1267-468-E_coli_genome;pvalue=5.19e-05;qvalue= 0.369;sequence=AATAATTAAT;
E_coli_genome	fimo	Nucleotide motif (loose)	1858848	1858857	42.8	+	.	Motif 1267_gi;Alias=;ID=1267-469-E_coli_genome;pvalue=5.19e-05;qvalue= 0.369;sequence=TATTATTTAT;
E_coli_genome	fimo	Nucleotide motif (loose)	1858849	1858858	42.8	-	.	Motif 1267_gi;Alias=;ID=1267-470-E_coli_genome;pvalue=5.19e-05;qvalue= 0.369;sequence=AATAAATAAT;
E_coli_genome	fimo	Nucleotide motif (loose)	1870427	1870436	42.8	+	.	Motif 1267_gi;Alias=;ID=1267-471-E_coli_genome;pvalue=5.19e-05;qvalue= 0.369;sequence=TATTTTTTAT;
E_coli_genome	fimo	Nucleotide motif (loose)	1871389	1871398	42.8	+	.	Motif 1267_gi;Alias=;ID=1267-472-E_coli_genome;pvalue=5.19e-05;qvalue= 0.369;sequence=TATTTATAAT;
E_coli_genome	fimo	Nucleotide motif (loose)	1880022	1880031	42.8	-	.	Motif 1267_gi;Alias=;ID=1267-473-E_coli_genome;pvalue=5.19e-05;qvalue= 0.369;sequence=TATTTAAAAT;
E_coli_genome	fimo	Nucleotide motif (loose)	1893828	1893837	42.8	+	.	Motif 1267_gi;Alias=;ID=1267-474-E_coli_genome;pvalue=5.19e-05;qvalue= 0.369;sequence=TATTTATAAT;
E_coli_genome	fimo	Nucleotide motif (loose)	1893820	1893829	42.8	-	.	Motif 1267_gi;Alias=;ID=1267-475-E_coli_genome;pvalue=5.19e-05;qvalue= 0.369;sequence=TATAAATAAT;
E_coli_genome	fimo	Nucleotide motif (loose)	1893829	1893838	42.8	-	.	Motif 1267_gi;Alias=;ID=1267-476-E_coli_genome;pvalue=5.19e-05;qvalue= 0.369;sequence=AATTATAAAT;
E_coli_genome	fimo	Nucleotide motif (loose)	1905291	1905300	42.8	+	.	Motif 1267_gi;Alias=;ID=1267-477-E_coli_genome;pvalue=5.19e-05;qvalue= 0.369;sequence=TATTTTTAAT;
E_coli_genome	fimo	Nucleotide motif (loose)	1905292	1905301	42.8	-	.	Motif 1267_gi;Alias=;ID=1267-478-E_coli_genome;pvalue=5.19e-05;qvalue= 0.369;sequence=TATTAAAAAT;
E_coli_genome	fimo	Nucleotide motif (loose)	1905408	1905417	42.8	+	.	Motif 1267_gi;Alias=;ID=1267-479-E_coli_genome;pvalue=5.19e-05;qvalue= 0.369;sequence=AATAATATAT;
E_coli_genome	fimo	Nucleotide motif (loose)	1905409	1905418	42.8	-	.	Motif 1267_gi;Alias=;ID=1267-480-E_coli_genome;pvalue=5.19e-05;qvalue= 0.369;sequence=AATATATTAT;
E_coli_genome	fimo	Nucleotide motif (loose)	1907979	1907988	42.8	+	.	Motif 1267_gi;Alias=;ID=1267-481-E_coli_genome;pvalue=5.19e-05;qvalue= 0.369;sequence=AATTTAAAAT;
E_coli_genome	fimo	Nucleotide motif (loose)	1907980	1907989	42.8	-	.	Motif 1267_gi;Alias=;ID=1267-482-E_coli_genome;pvalue=5.19e-05;qvalue= 0.369;sequence=TATTTTAAAT;
E_coli_genome	fimo	Nucleotide motif (loose)	1908038	1908047	42.8	+	.	Motif 1267_gi;Alias=;ID=1267-483-E_coli_genome;pvalue=5.19e-05;qvalue= 0.369;sequence=AATAAATAAT;
E_coli_genome	fimo	Nucleotide motif (loose)	1908039	1908048	42.8	-	.	Motif 1267_gi;Alias=;ID=1267-484-E_coli_genome;pvalue=5.19e-05;qvalue= 0.369;sequence=TATTATTTAT;
E_coli_genome	fimo	Nucleotide motif (loose)	1908129	1908138	42.8	+	.	Motif 1267_gi;Alias=;ID=1267-485-E_coli_genome;pvalue=5.19e-05;qvalue= 0.369;sequence=AATAAATAAT;
E_coli_genome	fimo	Nucleotide motif (loose)	1908130	1908139	42.8	-	.	Motif 1267_gi;Alias=;ID=1267-486-E_coli_genome;pvalue=5.19e-05;qvalue= 0.369;sequence=TATTATTTAT;
E_coli_genome	fimo	Nucleotide motif (loose)	1910263	1910272	42.8	-	.	Motif 1267_gi;Alias=;ID=1267-487-E_coli_genome;pvalue=5.19e-05;qvalue= 0.369;sequence=AATTTTATAT;
E_coli_genome	fimo	Nucleotide motif (loose)	1910790	1910799	42.8	+	.	Motif 1267_gi;Alias=;ID=1267-488-E_coli_genome;pvalue=5.19e-05;qvalue= 0.369;sequence=TATTTTTAAT;
E_coli_genome	fimo	Nucleotide motif (loose)	1917549	1917558	42.8	-	.	Motif 1267_gi;Alias=;ID=1267-489-E_coli_genome;pvalue=5.19e-05;qvalue= 0.369;sequence=TATTTTTAAT;
E_coli_genome	fimo	Nucleotide motif (loose)	1922305	1922314	42.8	-	.	Motif 1267_gi;Alias=;ID=1267-490-E_coli_genome;pvalue=5.19e-05;qvalue= 0.369;sequence=AATTAAAAAT;
E_coli_genome	fimo	Nucleotide motif (loose)	1946097	1946106	42.8	+	.	Motif 1267_gi;Alias=;ID=1267-491-E_coli_genome;pvalue=5.19e-05;qvalue= 0.369;sequence=TATAATTTAT;
E_coli_genome	fimo	Nucleotide motif (loose)	1946098	1946107	42.8	-	.	Motif 1267_gi;Alias=;ID=1267-492-E_coli_genome;pvalue=5.19e-05;qvalue= 0.369;sequence=AATAAATTAT;
E_coli_genome	fimo	Nucleotide motif (loose)	1946200	1946209	42.8	+	.	Motif 1267_gi;Alias=;ID=1267-493-E_coli_genome;pvalue=5.19e-05;qvalue= 0.369;sequence=AATTTTTTAT;
E_coli_genome	fimo	Nucleotide motif (loose)	1957888	1957897	42.8	+	.	Motif 1267_gi;Alias=;ID=1267-494-E_coli_genome;pvalue=5.19e-05;qvalue= 0.369;sequence=AATAAATAAT;
E_coli_genome	fimo	Nucleotide motif (loose)	1958175	1958184	42.8	+	.	Motif 1267_gi;Alias=;ID=1267-495-E_coli_genome;pvalue=5.19e-05;qvalue= 0.369;sequence=AATTAAATAT;
E_coli_genome	fimo	Nucleotide motif (loose)	1958176	1958185	42.8	-	.	Motif 1267_gi;Alias=;ID=1267-496-E_coli_genome;pvalue=5.19e-05;qvalue= 0.369;sequence=TATATTTAAT;
E_coli_genome	fimo	Nucleotide motif (loose)	1962501	1962510	42.8	-	.	Motif 1267_gi;Alias=;ID=1267-497-E_coli_genome;pvalue=5.19e-05;qvalue= 0.369;sequence=AATTATTTAT;
E_coli_genome	fimo	Nucleotide motif (loose)	1972372	1972381	42.8	+	.	Motif 1267_gi;Alias=;ID=1267-498-E_coli_genome;pvalue=5.19e-05;qvalue= 0.369;sequence=AATTTTTTAT;
E_coli_genome	fimo	Nucleotide motif (loose)	1972373	1972382	42.8	-	.	Motif 1267_gi;Alias=;ID=1267-499-E_coli_genome;pvalue=5.19e-05;qvalue= 0.369;sequence=TATAAAAAAT;
E_coli_genome	fimo	Nucleotide motif (loose)	1979419	1979428	42.8	+	.	Motif 1267_gi;Alias=;ID=1267-500-E_coli_genome;pvalue=5.19e-05;qvalue= 0.369;sequence=TATAAATAAT;
E_coli_genome	fimo	Nucleotide motif (loose)	1988614	1988623	42.8	+	.	Motif 1267_gi;Alias=;ID=1267-501-E_coli_genome;pvalue=5.19e-05;qvalue= 0.369;sequence=TATTTTTAAT;
E_coli_genome	fimo	Nucleotide motif (loose)	1988615	1988624	42.8	-	.	Motif 1267_gi;Alias=;ID=1267-502-E_coli_genome;pvalue=5.19e-05;qvalue= 0.369;sequence=TATTAAAAAT;
E_coli_genome	fimo	Nucleotide motif (loose)	1991708	1991717	42.8	-	.	Motif 1267_gi;Alias=;ID=1267-503-E_coli_genome;pvalue=5.19e-05;qvalue= 0.369;sequence=AATTTTTAAT;
E_coli_genome	fimo	Nucleotide motif (loose)	1992804	1992813	42.8	-	.	Motif 1267_gi;Alias=;ID=1267-504-E_coli_genome;pvalue=5.19e-05;qvalue= 0.369;sequence=AATTTAATAT;
E_coli_genome	fimo	Nucleotide motif (loose)	1996372	1996381	42.8	-	.	Motif 1267_gi;Alias=;ID=1267-505-E_coli_genome;pvalue=5.19e-05;qvalue= 0.369;sequence=AATTAAAAAT;
E_coli_genome	fimo	Nucleotide motif (loose)	1996904	1996913	42.8	+	.	Motif 1267_gi;Alias=;ID=1267-506-E_coli_genome;pvalue=5.19e-05;qvalue= 0.369;sequence=TATATATAAT;
E_coli_genome	fimo	Nucleotide motif (loose)	1996908	1996917	42.8	+	.	Motif 1267_gi;Alias=;ID=1267-507-E_coli_genome;pvalue=5.19e-05;qvalue= 0.369;sequence=TATAATTTAT;
E_coli_genome	fimo	Nucleotide motif (loose)	1996905	1996914	42.8	-	.	Motif 1267_gi;Alias=;ID=1267-508-E_coli_genome;pvalue=5.19e-05;qvalue= 0.369;sequence=AATTATATAT;
E_coli_genome	fimo	Nucleotide motif (loose)	1996909	1996918	42.8	-	.	Motif 1267_gi;Alias=;ID=1267-509-E_coli_genome;pvalue=5.19e-05;qvalue= 0.369;sequence=TATAAATTAT;
E_coli_genome	fimo	Nucleotide motif (loose)	2000470	2000479	42.8	+	.	Motif 1267_gi;Alias=;ID=1267-510-E_coli_genome;pvalue=5.19e-05;qvalue= 0.369;sequence=TATTTAATAT;
E_coli_genome	fimo	Nucleotide motif (loose)	2000471	2000480	42.8	-	.	Motif 1267_gi;Alias=;ID=1267-511-E_coli_genome;pvalue=5.19e-05;qvalue= 0.369;sequence=TATATTAAAT;
E_coli_genome	fimo	Nucleotide motif (loose)	2011225	2011234	42.8	+	.	Motif 1267_gi;Alias=;ID=1267-512-E_coli_genome;pvalue=5.19e-05;qvalue= 0.369;sequence=AATATTTAAT;
E_coli_genome	fimo	Nucleotide motif (loose)	2011221	2011230	42.8	-	.	Motif 1267_gi;Alias=;ID=1267-513-E_coli_genome;pvalue=5.19e-05;qvalue= 0.369;sequence=AATATTAAAT;
E_coli_genome	fimo	Nucleotide motif (loose)	2011226	2011235	42.8	-	.	Motif 1267_gi;Alias=;ID=1267-514-E_coli_genome;pvalue=5.19e-05;qvalue= 0.369;sequence=AATTAAATAT;
E_coli_genome	fimo	Nucleotide motif (loose)	2011554	2011563	42.8	-	.	Motif 1267_gi;Alias=;ID=1267-515-E_coli_genome;pvalue=5.19e-05;qvalue= 0.369;sequence=AATAAAATAT;
E_coli_genome	fimo	Nucleotide motif (loose)	2012066	2012075	42.8	+	.	Motif 1267_gi;Alias=;ID=1267-516-E_coli_genome;pvalue=5.19e-05;qvalue= 0.369;sequence=TATTATAAAT;
E_coli_genome	fimo	Nucleotide motif (loose)	2012152	2012161	42.8	-	.	Motif 1267_gi;Alias=;ID=1267-517-E_coli_genome;pvalue=5.19e-05;qvalue= 0.369;sequence=TATTTAATAT;
E_coli_genome	fimo	Nucleotide motif (loose)	2012366	2012375	42.8	+	.	Motif 1267_gi;Alias=;ID=1267-518-E_coli_genome;pvalue=5.19e-05;qvalue= 0.369;sequence=AATAAATTAT;
E_coli_genome	fimo	Nucleotide motif (loose)	2012367	2012376	42.8	-	.	Motif 1267_gi;Alias=;ID=1267-519-E_coli_genome;pvalue=5.19e-05;qvalue= 0.369;sequence=TATAATTTAT;
E_coli_genome	fimo	Nucleotide motif (loose)	2020727	2020736	42.8	+	.	Motif 1267_gi;Alias=;ID=1267-520-E_coli_genome;pvalue=5.19e-05;qvalue= 0.369;sequence=AATTTAATAT;
E_coli_genome	fimo	Nucleotide motif (loose)	2021056	2021065	42.8	-	.	Motif 1267_gi;Alias=;ID=1267-521-E_coli_genome;pvalue=5.19e-05;qvalue= 0.369;sequence=AATTTAAAAT;
E_coli_genome	fimo	Nucleotide motif (loose)	2023630	2023639	42.8	+	.	Motif 1267_gi;Alias=;ID=1267-522-E_coli_genome;pvalue=5.19e-05;qvalue= 0.369;sequence=AATTTTTAAT;
E_coli_genome	fimo	Nucleotide motif (loose)	2023631	2023640	42.8	-	.	Motif 1267_gi;Alias=;ID=1267-523-E_coli_genome;pvalue=5.19e-05;qvalue= 0.369;sequence=AATTAAAAAT;
E_coli_genome	fimo	Nucleotide motif (loose)	2025845	2025854	42.8	-	.	Motif 1267_gi;Alias=;ID=1267-524-E_coli_genome;pvalue=5.19e-05;qvalue= 0.369;sequence=AATTTAAAAT;
E_coli_genome	fimo	Nucleotide motif (loose)	2028906	2028915	42.8	+	.	Motif 1267_gi;Alias=;ID=1267-525-E_coli_genome;pvalue=5.19e-05;qvalue= 0.369;sequence=AATATAAAAT;
E_coli_genome	fimo	Nucleotide motif (loose)	2033838	2033847	42.8	-	.	Motif 1267_gi;Alias=;ID=1267-526-E_coli_genome;pvalue=5.19e-05;qvalue= 0.369;sequence=AATTATAAAT;
E_coli_genome	fimo	Nucleotide motif (loose)	2033886	2033895	42.8	+	.	Motif 1267_gi;Alias=;ID=1267-527-E_coli_genome;pvalue=5.19e-05;qvalue= 0.369;sequence=TATATTAAAT;
E_coli_genome	fimo	Nucleotide motif (loose)	2033887	2033896	42.8	-	.	Motif 1267_gi;Alias=;ID=1267-528-E_coli_genome;pvalue=5.19e-05;qvalue= 0.369;sequence=TATTTAATAT;
E_coli_genome	fimo	Nucleotide motif (loose)	2041236	2041245	42.8	+	.	Motif 1267_gi;Alias=;ID=1267-529-E_coli_genome;pvalue=5.19e-05;qvalue= 0.369;sequence=AATAATTTAT;
E_coli_genome	fimo	Nucleotide motif (loose)	2041237	2041246	42.8	-	.	Motif 1267_gi;Alias=;ID=1267-530-E_coli_genome;pvalue=5.19e-05;qvalue= 0.369;sequence=AATAAATTAT;
E_coli_genome	fimo	Nucleotide motif (loose)	2042767	2042776	42.8	-	.	Motif 1267_gi;Alias=;ID=1267-531-E_coli_genome;pvalue=5.19e-05;qvalue= 0.369;sequence=TATTTTTTAT;
E_coli_genome	fimo	Nucleotide motif (loose)	2056683	2056692	42.8	+	.	Motif 1267_gi;Alias=;ID=1267-532-E_coli_genome;pvalue=5.19e-05;qvalue= 0.369;sequence=TATAAAAAAT;
E_coli_genome	fimo	Nucleotide motif (loose)	2056719	2056728	42.8	+	.	Motif 1267_gi;Alias=;ID=1267-533-E_coli_genome;pvalue=5.19e-05;qvalue= 0.369;sequence=AATTAAATAT;
E_coli_genome	fimo	Nucleotide motif (loose)	2056720	2056729	42.8	-	.	Motif 1267_gi;Alias=;ID=1267-534-E_coli_genome;pvalue=5.19e-05;qvalue= 0.369;sequence=TATATTTAAT;
E_coli_genome	fimo	Nucleotide motif (loose)	2057631	2057640	42.8	+	.	Motif 1267_gi;Alias=;ID=1267-535-E_coli_genome;pvalue=5.19e-05;qvalue= 0.369;sequence=TATAAAAAAT;
E_coli_genome	fimo	Nucleotide motif (loose)	2057638	2057647	42.8	+	.	Motif 1267_gi;Alias=;ID=1267-536-E_coli_genome;pvalue=5.19e-05;qvalue= 0.369;sequence=AATATAATAT;
E_coli_genome	fimo	Nucleotide motif (loose)	2057632	2057641	42.8	-	.	Motif 1267_gi;Alias=;ID=1267-537-E_coli_genome;pvalue=5.19e-05;qvalue= 0.369;sequence=TATTTTTTAT;
E_coli_genome	fimo	Nucleotide motif (loose)	2057639	2057648	42.8	-	.	Motif 1267_gi;Alias=;ID=1267-538-E_coli_genome;pvalue=5.19e-05;qvalue= 0.369;sequence=AATATTATAT;
E_coli_genome	fimo	Nucleotide motif (loose)	2065871	2065880	42.8	+	.	Motif 1267_gi;Alias=;ID=1267-539-E_coli_genome;pvalue=5.19e-05;qvalue= 0.369;sequence=AATTAAAAAT;
E_coli_genome	fimo	Nucleotide motif (loose)	2068639	2068648	42.8	+	.	Motif 1267_gi;Alias=;ID=1267-540-E_coli_genome;pvalue=5.19e-05;qvalue= 0.369;sequence=TATATAATAT;
E_coli_genome	fimo	Nucleotide motif (loose)	2068640	2068649	42.8	-	.	Motif 1267_gi;Alias=;ID=1267-541-E_coli_genome;pvalue=5.19e-05;qvalue= 0.369;sequence=TATATTATAT;
E_coli_genome	fimo	Nucleotide motif (loose)	2088492	2088501	42.8	-	.	Motif 1267_gi;Alias=;ID=1267-542-E_coli_genome;pvalue=5.19e-05;qvalue= 0.369;sequence=TATAATATAT;
E_coli_genome	fimo	Nucleotide motif (loose)	2089907	2089916	42.8	-	.	Motif 1267_gi;Alias=;ID=1267-543-E_coli_genome;pvalue=5.19e-05;qvalue= 0.369;sequence=TATATTTTAT;
E_coli_genome	fimo	Nucleotide motif (loose)	2099201	2099210	42.8	+	.	Motif 1267_gi;Alias=;ID=1267-544-E_coli_genome;pvalue=5.19e-05;qvalue= 0.369;sequence=AATATAATAT;
E_coli_genome	fimo	Nucleotide motif (loose)	2099202	2099211	42.8	-	.	Motif 1267_gi;Alias=;ID=1267-545-E_coli_genome;pvalue=5.19e-05;qvalue= 0.369;sequence=AATATTATAT;
E_coli_genome	fimo	Nucleotide motif (loose)	2103076	2103085	42.8	+	.	Motif 1267_gi;Alias=;ID=1267-546-E_coli_genome;pvalue=5.19e-05;qvalue= 0.369;sequence=TATTTAATAT;
E_coli_genome	fimo	Nucleotide motif (loose)	2103075	2103084	42.8	-	.	Motif 1267_gi;Alias=;ID=1267-547-E_coli_genome;pvalue=5.19e-05;qvalue= 0.369;sequence=TATTAAATAT;
E_coli_genome	fimo	Nucleotide motif (loose)	2103077	2103086	42.8	-	.	Motif 1267_gi;Alias=;ID=1267-548-E_coli_genome;pvalue=5.19e-05;qvalue= 0.369;sequence=TATATTAAAT;
E_coli_genome	fimo	Nucleotide motif (loose)	2103375	2103384	42.8	+	.	Motif 1267_gi;Alias=;ID=1267-549-E_coli_genome;pvalue=5.19e-05;qvalue= 0.369;sequence=TATTATATAT;
E_coli_genome	fimo	Nucleotide motif (loose)	2103376	2103385	42.8	-	.	Motif 1267_gi;Alias=;ID=1267-550-E_coli_genome;pvalue=5.19e-05;qvalue= 0.369;sequence=TATATATAAT;
E_coli_genome	fimo	Nucleotide motif (loose)	2103770	2103779	42.8	-	.	Motif 1267_gi;Alias=;ID=1267-551-E_coli_genome;pvalue=5.19e-05;qvalue= 0.369;sequence=AATATATTAT;
E_coli_genome	fimo	Nucleotide motif (loose)	2103818	2103827	42.8	+	.	Motif 1267_gi;Alias=;ID=1267-552-E_coli_genome;pvalue=5.19e-05;qvalue= 0.369;sequence=AATTTAATAT;
E_coli_genome	fimo	Nucleotide motif (loose)	2103819	2103828	42.8	-	.	Motif 1267_gi;Alias=;ID=1267-553-E_coli_genome;pvalue=5.19e-05;qvalue= 0.369;sequence=AATATTAAAT;
E_coli_genome	fimo	Nucleotide motif (loose)	2104084	2104093	42.8	+	.	Motif 1267_gi;Alias=;ID=1267-554-E_coli_genome;pvalue=5.19e-05;qvalue= 0.369;sequence=TATTTTATAT;
E_coli_genome	fimo	Nucleotide motif (loose)	2104085	2104094	42.8	-	.	Motif 1267_gi;Alias=;ID=1267-555-E_coli_genome;pvalue=5.19e-05;qvalue= 0.369;sequence=TATATAAAAT;
E_coli_genome	fimo	Nucleotide motif (loose)	2104109	2104118	42.8	-	.	Motif 1267_gi;Alias=;ID=1267-556-E_coli_genome;pvalue=5.19e-05;qvalue= 0.369;sequence=TATTTAAAAT;
E_coli_genome	fimo	Nucleotide motif (loose)	2106180	2106189	42.8	+	.	Motif 1267_gi;Alias=;ID=1267-557-E_coli_genome;pvalue=5.19e-05;qvalue= 0.369;sequence=AATAAAATAT;
E_coli_genome	fimo	Nucleotide motif (loose)	2106191	2106200	42.8	+	.	Motif 1267_gi;Alias=;ID=1267-558-E_coli_genome;pvalue=5.19e-05;qvalue= 0.369;sequence=AATAAAATAT;
E_coli_genome	fimo	Nucleotide motif (loose)	2106192	2106201	42.8	-	.	Motif 1267_gi;Alias=;ID=1267-559-E_coli_genome;pvalue=5.19e-05;qvalue= 0.369;sequence=AATATTTTAT;
E_coli_genome	fimo	Nucleotide motif (loose)	2107152	2107161	42.8	-	.	Motif 1267_gi;Alias=;ID=1267-560-E_coli_genome;pvalue=5.19e-05;qvalue= 0.369;sequence=TATATTTTAT;
E_coli_genome	fimo	Nucleotide motif (loose)	2107826	2107835	42.8	+	.	Motif 1267_gi;Alias=;ID=1267-561-E_coli_genome;pvalue=5.19e-05;qvalue= 0.369;sequence=AATAATAAAT;
E_coli_genome	fimo	Nucleotide motif (loose)	2108350	2108359	42.8	+	.	Motif 1267_gi;Alias=;ID=1267-562-E_coli_genome;pvalue=5.19e-05;qvalue= 0.369;sequence=AATTTATTAT;
E_coli_genome	fimo	Nucleotide motif (loose)	2108351	2108360	42.8	-	.	Motif 1267_gi;Alias=;ID=1267-563-E_coli_genome;pvalue=5.19e-05;qvalue= 0.369;sequence=AATAATAAAT;
E_coli_genome	fimo	Nucleotide motif (loose)	2109566	2109575	42.8	-	.	Motif 1267_gi;Alias=;ID=1267-564-E_coli_genome;pvalue=5.19e-05;qvalue= 0.369;sequence=AATAAATTAT;
E_coli_genome	fimo	Nucleotide motif (loose)	2112992	2113001	42.8	+	.	Motif 1267_gi;Alias=;ID=1267-565-E_coli_genome;pvalue=5.19e-05;qvalue= 0.369;sequence=TATTATTTAT;
E_coli_genome	fimo	Nucleotide motif (loose)	2112995	2113004	42.8	+	.	Motif 1267_gi;Alias=;ID=1267-566-E_coli_genome;pvalue=5.19e-05;qvalue= 0.369;sequence=TATTTATAAT;
E_coli_genome	fimo	Nucleotide motif (loose)	2112993	2113002	42.8	-	.	Motif 1267_gi;Alias=;ID=1267-567-E_coli_genome;pvalue=5.19e-05;qvalue= 0.369;sequence=TATAAATAAT;
E_coli_genome	fimo	Nucleotide motif (loose)	2129876	2129885	42.8	+	.	Motif 1267_gi;Alias=;ID=1267-568-E_coli_genome;pvalue=5.19e-05;qvalue= 0.369;sequence=AATAAATAAT;
E_coli_genome	fimo	Nucleotide motif (loose)	2137703	2137712	42.8	+	.	Motif 1267_gi;Alias=;ID=1267-569-E_coli_genome;pvalue=5.19e-05;qvalue= 0.369;sequence=AATATTTAAT;
E_coli_genome	fimo	Nucleotide motif (loose)	2137705	2137714	42.8	+	.	Motif 1267_gi;Alias=;ID=1267-570-E_coli_genome;pvalue=5.19e-05;qvalue= 0.369;sequence=TATTTAATAT;
E_coli_genome	fimo	Nucleotide motif (loose)	2137704	2137713	42.8	-	.	Motif 1267_gi;Alias=;ID=1267-571-E_coli_genome;pvalue=5.19e-05;qvalue= 0.369;sequence=TATTAAATAT;
E_coli_genome	fimo	Nucleotide motif (loose)	2137706	2137715	42.8	-	.	Motif 1267_gi;Alias=;ID=1267-572-E_coli_genome;pvalue=5.19e-05;qvalue= 0.369;sequence=TATATTAAAT;
E_coli_genome	fimo	Nucleotide motif (loose)	2149432	2149441	42.8	+	.	Motif 1267_gi;Alias=;ID=1267-573-E_coli_genome;pvalue=5.19e-05;qvalue= 0.369;sequence=AATAAAAAAT;
E_coli_genome	fimo	Nucleotide motif (loose)	2151003	2151012	42.8	+	.	Motif 1267_gi;Alias=;ID=1267-574-E_coli_genome;pvalue=5.19e-05;qvalue= 0.369;sequence=TATATTATAT;
E_coli_genome	fimo	Nucleotide motif (loose)	2151004	2151013	42.8	-	.	Motif 1267_gi;Alias=;ID=1267-575-E_coli_genome;pvalue=5.19e-05;qvalue= 0.369;sequence=AATATAATAT;
E_coli_genome	fimo	Nucleotide motif (loose)	2168389	2168398	42.8	+	.	Motif 1267_gi;Alias=;ID=1267-576-E_coli_genome;pvalue=5.19e-05;qvalue= 0.369;sequence=TATAATAAAT;
E_coli_genome	fimo	Nucleotide motif (loose)	2168474	2168483	42.8	+	.	Motif 1267_gi;Alias=;ID=1267-577-E_coli_genome;pvalue=5.19e-05;qvalue= 0.369;sequence=AATATATTAT;
E_coli_genome	fimo	Nucleotide motif (loose)	2168476	2168485	42.8	+	.	Motif 1267_gi;Alias=;ID=1267-578-E_coli_genome;pvalue=5.19e-05;qvalue= 0.369;sequence=TATATTATAT;
E_coli_genome	fimo	Nucleotide motif (loose)	2168475	2168484	42.8	-	.	Motif 1267_gi;Alias=;ID=1267-579-E_coli_genome;pvalue=5.19e-05;qvalue= 0.369;sequence=TATAATATAT;
E_coli_genome	fimo	Nucleotide motif (loose)	2168477	2168486	42.8	-	.	Motif 1267_gi;Alias=;ID=1267-580-E_coli_genome;pvalue=5.19e-05;qvalue= 0.369;sequence=AATATAATAT;
E_coli_genome	fimo	Nucleotide motif (loose)	2175241	2175250	42.8	+	.	Motif 1267_gi;Alias=;ID=1267-581-E_coli_genome;pvalue=5.19e-05;qvalue= 0.369;sequence=TATTTTTAAT;
E_coli_genome	fimo	Nucleotide motif (loose)	2185518	2185527	42.8	+	.	Motif 1267_gi;Alias=;ID=1267-582-E_coli_genome;pvalue=5.19e-05;qvalue= 0.369;sequence=AATAAATTAT;
E_coli_genome	fimo	Nucleotide motif (loose)	2185519	2185528	42.8	-	.	Motif 1267_gi;Alias=;ID=1267-583-E_coli_genome;pvalue=5.19e-05;qvalue= 0.369;sequence=AATAATTTAT;
E_coli_genome	fimo	Nucleotide motif (loose)	2186966	2186975	42.8	-	.	Motif 1267_gi;Alias=;ID=1267-584-E_coli_genome;pvalue=5.19e-05;qvalue= 0.369;sequence=TATTTTTAAT;
E_coli_genome	fimo	Nucleotide motif (loose)	2187341	2187350	42.8	+	.	Motif 1267_gi;Alias=;ID=1267-585-E_coli_genome;pvalue=5.19e-05;qvalue= 0.369;sequence=TATTTTTTAT;
E_coli_genome	fimo	Nucleotide motif (loose)	2187342	2187351	42.8	-	.	Motif 1267_gi;Alias=;ID=1267-586-E_coli_genome;pvalue=5.19e-05;qvalue= 0.369;sequence=AATAAAAAAT;
E_coli_genome	fimo	Nucleotide motif (loose)	2189799	2189808	42.8	+	.	Motif 1267_gi;Alias=;ID=1267-587-E_coli_genome;pvalue=5.19e-05;qvalue= 0.369;sequence=AATAAATTAT;
E_coli_genome	fimo	Nucleotide motif (loose)	2189800	2189809	42.8	-	.	Motif 1267_gi;Alias=;ID=1267-588-E_coli_genome;pvalue=5.19e-05;qvalue= 0.369;sequence=AATAATTTAT;
E_coli_genome	fimo	Nucleotide motif (loose)	2202189	2202198	42.8	+	.	Motif 1267_gi;Alias=;ID=1267-589-E_coli_genome;pvalue=5.19e-05;qvalue= 0.369;sequence=AATTTTAAAT;
E_coli_genome	fimo	Nucleotide motif (loose)	2202190	2202199	42.8	-	.	Motif 1267_gi;Alias=;ID=1267-590-E_coli_genome;pvalue=5.19e-05;qvalue= 0.369;sequence=AATTTAAAAT;
E_coli_genome	fimo	Nucleotide motif (loose)	2204241	2204250	42.8	+	.	Motif 1267_gi;Alias=;ID=1267-591-E_coli_genome;pvalue=5.19e-05;qvalue= 0.369;sequence=AATTTTTAAT;
E_coli_genome	fimo	Nucleotide motif (loose)	2233336	2233345	42.8	-	.	Motif 1267_gi;Alias=;ID=1267-592-E_coli_genome;pvalue=5.19e-05;qvalue= 0.369;sequence=AATAAATAAT;
E_coli_genome	fimo	Nucleotide motif (loose)	2246863	2246872	42.8	+	.	Motif 1267_gi;Alias=;ID=1267-593-E_coli_genome;pvalue=5.19e-05;qvalue= 0.369;sequence=TATTTTTTAT;
E_coli_genome	fimo	Nucleotide motif (loose)	2246978	2246987	42.8	+	.	Motif 1267_gi;Alias=;ID=1267-594-E_coli_genome;pvalue=5.19e-05;qvalue= 0.369;sequence=AATTTTATAT;
E_coli_genome	fimo	Nucleotide motif (loose)	2249643	2249652	42.8	+	.	Motif 1267_gi;Alias=;ID=1267-595-E_coli_genome;pvalue=5.19e-05;qvalue= 0.369;sequence=AATTATAAAT;
E_coli_genome	fimo	Nucleotide motif (loose)	2249640	2249649	42.8	-	.	Motif 1267_gi;Alias=;ID=1267-596-E_coli_genome;pvalue=5.19e-05;qvalue= 0.369;sequence=TATAATTAAT;
E_coli_genome	fimo	Nucleotide motif (loose)	2249650	2249659	42.8	+	.	Motif 1267_gi;Alias=;ID=1267-597-E_coli_genome;pvalue=5.19e-05;qvalue= 0.369;sequence=AATATATAAT;
E_coli_genome	fimo	Nucleotide motif (loose)	2249644	2249653	42.8	-	.	Motif 1267_gi;Alias=;ID=1267-598-E_coli_genome;pvalue=5.19e-05;qvalue= 0.369;sequence=TATTTATAAT;
E_coli_genome	fimo	Nucleotide motif (loose)	2258350	2258359	42.8	+	.	Motif 1267_gi;Alias=;ID=1267-599-E_coli_genome;pvalue=5.19e-05;qvalue= 0.369;sequence=AATTTTTAAT;
E_coli_genome	fimo	Nucleotide motif (loose)	2258351	2258360	42.8	-	.	Motif 1267_gi;Alias=;ID=1267-600-E_coli_genome;pvalue=5.19e-05;qvalue= 0.369;sequence=AATTAAAAAT;
E_coli_genome	fimo	Nucleotide motif (loose)	2264584	2264593	42.8	+	.	Motif 1267_gi;Alias=;ID=1267-601-E_coli_genome;pvalue=5.19e-05;qvalue= 0.369;sequence=TATTTATTAT;
E_coli_genome	fimo	Nucleotide motif (loose)	2266069	2266078	42.8	+	.	Motif 1267_gi;Alias=;ID=1267-602-E_coli_genome;pvalue=5.19e-05;qvalue= 0.369;sequence=AATTTATTAT;
E_coli_genome	fimo	Nucleotide motif (loose)	2266070	2266079	42.8	-	.	Motif 1267_gi;Alias=;ID=1267-603-E_coli_genome;pvalue=5.19e-05;qvalue= 0.369;sequence=TATAATAAAT;
E_coli_genome	fimo	Nucleotide motif (loose)	2268857	2268866	42.8	-	.	Motif 1267_gi;Alias=;ID=1267-604-E_coli_genome;pvalue=5.19e-05;qvalue= 0.369;sequence=AATTTTTAAT;
E_coli_genome	fimo	Nucleotide motif (loose)	2268964	2268973	42.8	+	.	Motif 1267_gi;Alias=;ID=1267-605-E_coli_genome;pvalue=5.19e-05;qvalue= 0.369;sequence=TATTTTTTAT;
E_coli_genome	fimo	Nucleotide motif (loose)	2268965	2268974	42.8	-	.	Motif 1267_gi;Alias=;ID=1267-606-E_coli_genome;pvalue=5.19e-05;qvalue= 0.369;sequence=AATAAAAAAT;
E_coli_genome	fimo	Nucleotide motif (loose)	2269752	2269761	42.8	+	.	Motif 1267_gi;Alias=;ID=1267-607-E_coli_genome;pvalue=5.19e-05;qvalue= 0.369;sequence=TATAAAAAAT;
E_coli_genome	fimo	Nucleotide motif (loose)	2273232	2273241	42.8	-	.	Motif 1267_gi;Alias=;ID=1267-608-E_coli_genome;pvalue=5.19e-05;qvalue= 0.369;sequence=TATTTTTTAT;
E_coli_genome	fimo	Nucleotide motif (loose)	2276826	2276835	42.8	+	.	Motif 1267_gi;Alias=;ID=1267-609-E_coli_genome;pvalue=5.19e-05;qvalue= 0.369;sequence=AATTATTAAT;
E_coli_genome	fimo	Nucleotide motif (loose)	2276827	2276836	42.8	-	.	Motif 1267_gi;Alias=;ID=1267-610-E_coli_genome;pvalue=5.19e-05;qvalue= 0.369;sequence=AATTAATAAT;
E_coli_genome	fimo	Nucleotide motif (loose)	2278886	2278895	42.8	-	.	Motif 1267_gi;Alias=;ID=1267-611-E_coli_genome;pvalue=5.19e-05;qvalue= 0.369;sequence=AATTTATTAT;
E_coli_genome	fimo	Nucleotide motif (loose)	2286139	2286148	42.8	+	.	Motif 1267_gi;Alias=;ID=1267-612-E_coli_genome;pvalue=5.19e-05;qvalue= 0.369;sequence=AATTATAAAT;
E_coli_genome	fimo	Nucleotide motif (loose)	2286136	2286145	42.8	-	.	Motif 1267_gi;Alias=;ID=1267-613-E_coli_genome;pvalue=5.19e-05;qvalue= 0.369;sequence=TATAATTAAT;
E_coli_genome	fimo	Nucleotide motif (loose)	2287854	2287863	42.8	-	.	Motif 1267_gi;Alias=;ID=1267-614-E_coli_genome;pvalue=5.19e-05;qvalue= 0.369;sequence=AATAAATTAT;
E_coli_genome	fimo	Nucleotide motif (loose)	2303553	2303562	42.8	-	.	Motif 1267_gi;Alias=;ID=1267-615-E_coli_genome;pvalue=5.19e-05;qvalue= 0.369;sequence=TATTAATTAT;
E_coli_genome	fimo	Nucleotide motif (loose)	2306847	2306856	42.8	+	.	Motif 1267_gi;Alias=;ID=1267-616-E_coli_genome;pvalue=5.19e-05;qvalue= 0.369;sequence=TATAAATTAT;
E_coli_genome	fimo	Nucleotide motif (loose)	2306848	2306857	42.8	-	.	Motif 1267_gi;Alias=;ID=1267-617-E_coli_genome;pvalue=5.19e-05;qvalue= 0.369;sequence=TATAATTTAT;
E_coli_genome	fimo	Nucleotide motif (loose)	2306889	2306898	42.8	-	.	Motif 1267_gi;Alias=;ID=1267-618-E_coli_genome;pvalue=5.19e-05;qvalue= 0.369;sequence=TATAATTAAT;
E_coli_genome	fimo	Nucleotide motif (loose)	2319434	2319443	42.8	-	.	Motif 1267_gi;Alias=;ID=1267-619-E_coli_genome;pvalue=5.19e-05;qvalue= 0.369;sequence=TATTTTTAAT;
E_coli_genome	fimo	Nucleotide motif (loose)	2326101	2326110	42.8	+	.	Motif 1267_gi;Alias=;ID=1267-620-E_coli_genome;pvalue=5.19e-05;qvalue= 0.369;sequence=AATATAAAAT;
E_coli_genome	fimo	Nucleotide motif (loose)	2328155	2328164	42.8	-	.	Motif 1267_gi;Alias=;ID=1267-621-E_coli_genome;pvalue=5.19e-05;qvalue= 0.369;sequence=AATTATTAAT;
E_coli_genome	fimo	Nucleotide motif (loose)	2339225	2339234	42.8	-	.	Motif 1267_gi;Alias=;ID=1267-622-E_coli_genome;pvalue=5.19e-05;qvalue= 0.369;sequence=TATAAAAAAT;
E_coli_genome	fimo	Nucleotide motif (loose)	2345470	2345479	42.8	-	.	Motif 1267_gi;Alias=;ID=1267-623-E_coli_genome;pvalue=5.19e-05;qvalue= 0.369;sequence=AATTTTAAAT;
E_coli_genome	fimo	Nucleotide motif (loose)	2365706	2365715	42.8	+	.	Motif 1267_gi;Alias=;ID=1267-624-E_coli_genome;pvalue=5.19e-05;qvalue= 0.369;sequence=TATTAAAAAT;
E_coli_genome	fimo	Nucleotide motif (loose)	2366468	2366477	42.8	-	.	Motif 1267_gi;Alias=;ID=1267-625-E_coli_genome;pvalue=5.19e-05;qvalue= 0.369;sequence=TATTTTTAAT;
E_coli_genome	fimo	Nucleotide motif (loose)	2376977	2376986	42.8	-	.	Motif 1267_gi;Alias=;ID=1267-626-E_coli_genome;pvalue=5.19e-05;qvalue= 0.369;sequence=TATTATTTAT;
E_coli_genome	fimo	Nucleotide motif (loose)	2385757	2385766	42.8	-	.	Motif 1267_gi;Alias=;ID=1267-627-E_coli_genome;pvalue=5.19e-05;qvalue= 0.369;sequence=TATATTTTAT;
E_coli_genome	fimo	Nucleotide motif (loose)	2385845	2385854	42.8	-	.	Motif 1267_gi;Alias=;ID=1267-628-E_coli_genome;pvalue=5.19e-05;qvalue= 0.369;sequence=AATTATTAAT;
E_coli_genome	fimo	Nucleotide motif (loose)	2387704	2387713	42.8	+	.	Motif 1267_gi;Alias=;ID=1267-629-E_coli_genome;pvalue=5.19e-05;qvalue= 0.369;sequence=TATTTTTTAT;
E_coli_genome	fimo	Nucleotide motif (loose)	2387705	2387714	42.8	-	.	Motif 1267_gi;Alias=;ID=1267-630-E_coli_genome;pvalue=5.19e-05;qvalue= 0.369;sequence=TATAAAAAAT;
E_coli_genome	fimo	Nucleotide motif (loose)	2388452	2388461	42.8	+	.	Motif 1267_gi;Alias=;ID=1267-631-E_coli_genome;pvalue=5.19e-05;qvalue= 0.369;sequence=TATTAAATAT;
E_coli_genome	fimo	Nucleotide motif (loose)	2388451	2388460	42.8	-	.	Motif 1267_gi;Alias=;ID=1267-632-E_coli_genome;pvalue=5.19e-05;qvalue= 0.369;sequence=TATTTAATAT;
E_coli_genome	fimo	Nucleotide motif (loose)	2388453	2388462	42.8	-	.	Motif 1267_gi;Alias=;ID=1267-633-E_coli_genome;pvalue=5.19e-05;qvalue= 0.369;sequence=TATATTTAAT;
E_coli_genome	fimo	Nucleotide motif (loose)	2388611	2388620	42.8	+	.	Motif 1267_gi;Alias=;ID=1267-634-E_coli_genome;pvalue=5.19e-05;qvalue= 0.369;sequence=AATATATTAT;
E_coli_genome	fimo	Nucleotide motif (loose)	2388612	2388621	42.8	-	.	Motif 1267_gi;Alias=;ID=1267-635-E_coli_genome;pvalue=5.19e-05;qvalue= 0.369;sequence=AATAATATAT;
E_coli_genome	fimo	Nucleotide motif (loose)	2407104	2407113	42.8	+	.	Motif 1267_gi;Alias=;ID=1267-636-E_coli_genome;pvalue=5.19e-05;qvalue= 0.369;sequence=TATTATTAAT;
E_coli_genome	fimo	Nucleotide motif (loose)	2407105	2407114	42.8	-	.	Motif 1267_gi;Alias=;ID=1267-637-E_coli_genome;pvalue=5.19e-05;qvalue= 0.369;sequence=TATTAATAAT;
E_coli_genome	fimo	Nucleotide motif (loose)	2407135	2407144	42.8	+	.	Motif 1267_gi;Alias=;ID=1267-638-E_coli_genome;pvalue=5.19e-05;qvalue= 0.369;sequence=AATATTAAAT;
E_coli_genome	fimo	Nucleotide motif (loose)	2407145	2407154	42.8	+	.	Motif 1267_gi;Alias=;ID=1267-639-E_coli_genome;pvalue=5.19e-05;qvalue= 0.369;sequence=AATAATTAAT;
E_coli_genome	fimo	Nucleotide motif (loose)	2407136	2407145	42.8	-	.	Motif 1267_gi;Alias=;ID=1267-640-E_coli_genome;pvalue=5.19e-05;qvalue= 0.369;sequence=TATTTAATAT;
E_coli_genome	fimo	Nucleotide motif (loose)	2407146	2407155	42.8	-	.	Motif 1267_gi;Alias=;ID=1267-641-E_coli_genome;pvalue=5.19e-05;qvalue= 0.369;sequence=AATTAATTAT;
E_coli_genome	fimo	Nucleotide motif (loose)	2444706	2444715	42.8	+	.	Motif 1267_gi;Alias=;ID=1267-642-E_coli_genome;pvalue=5.19e-05;qvalue= 0.369;sequence=TATTAAAAAT;
E_coli_genome	fimo	Nucleotide motif (loose)	2444707	2444716	42.8	-	.	Motif 1267_gi;Alias=;ID=1267-643-E_coli_genome;pvalue=5.19e-05;qvalue= 0.369;sequence=AATTTTTAAT;
E_coli_genome	fimo	Nucleotide motif (loose)	2450048	2450057	42.8	-	.	Motif 1267_gi;Alias=;ID=1267-644-E_coli_genome;pvalue=5.19e-05;qvalue= 0.369;sequence=TATTTAAAAT;
E_coli_genome	fimo	Nucleotide motif (loose)	2455662	2455671	42.8	+	.	Motif 1267_gi;Alias=;ID=1267-645-E_coli_genome;pvalue=5.19e-05;qvalue= 0.369;sequence=TATAAATAAT;
E_coli_genome	fimo	Nucleotide motif (loose)	2455663	2455672	42.8	-	.	Motif 1267_gi;Alias=;ID=1267-646-E_coli_genome;pvalue=5.19e-05;qvalue= 0.369;sequence=AATTATTTAT;
E_coli_genome	fimo	Nucleotide motif (loose)	2456016	2456025	42.8	+	.	Motif 1267_gi;Alias=;ID=1267-647-E_coli_genome;pvalue=5.19e-05;qvalue= 0.369;sequence=TATAATATAT;
E_coli_genome	fimo	Nucleotide motif (loose)	2456015	2456024	42.8	-	.	Motif 1267_gi;Alias=;ID=1267-648-E_coli_genome;pvalue=5.19e-05;qvalue= 0.369;sequence=TATATTATAT;
E_coli_genome	fimo	Nucleotide motif (loose)	2456017	2456026	42.8	-	.	Motif 1267_gi;Alias=;ID=1267-649-E_coli_genome;pvalue=5.19e-05;qvalue= 0.369;sequence=TATATATTAT;
E_coli_genome	fimo	Nucleotide motif (loose)	2463215	2463224	42.8	+	.	Motif 1267_gi;Alias=;ID=1267-650-E_coli_genome;pvalue=5.19e-05;qvalue= 0.369;sequence=TATTAATAAT;
E_coli_genome	fimo	Nucleotide motif (loose)	2463209	2463218	42.8	-	.	Motif 1267_gi;Alias=;ID=1267-651-E_coli_genome;pvalue=5.19e-05;qvalue= 0.369;sequence=AATATTAAAT;
E_coli_genome	fimo	Nucleotide motif (loose)	2463216	2463225	42.8	-	.	Motif 1267_gi;Alias=;ID=1267-652-E_coli_genome;pvalue=5.19e-05;qvalue= 0.369;sequence=AATTATTAAT;
E_coli_genome	fimo	Nucleotide motif (loose)	2463572	2463581	42.8	+	.	Motif 1267_gi;Alias=;ID=1267-653-E_coli_genome;pvalue=5.19e-05;qvalue= 0.369;sequence=AATTAAAAAT;
E_coli_genome	fimo	Nucleotide motif (loose)	2463573	2463582	42.8	-	.	Motif 1267_gi;Alias=;ID=1267-654-E_coli_genome;pvalue=5.19e-05;qvalue= 0.369;sequence=TATTTTTAAT;
E_coli_genome	fimo	Nucleotide motif (loose)	2464064	2464073	42.8	+	.	Motif 1267_gi;Alias=;ID=1267-655-E_coli_genome;pvalue=5.19e-05;qvalue= 0.369;sequence=TATTTAAAAT;
E_coli_genome	fimo	Nucleotide motif (loose)	2464065	2464074	42.8	-	.	Motif 1267_gi;Alias=;ID=1267-656-E_coli_genome;pvalue=5.19e-05;qvalue= 0.369;sequence=AATTTTAAAT;
E_coli_genome	fimo	Nucleotide motif (loose)	2468264	2468273	42.8	+	.	Motif 1267_gi;Alias=;ID=1267-657-E_coli_genome;pvalue=5.19e-05;qvalue= 0.369;sequence=AATTTTTTAT;
E_coli_genome	fimo	Nucleotide motif (loose)	2468265	2468274	42.8	-	.	Motif 1267_gi;Alias=;ID=1267-658-E_coli_genome;pvalue=5.19e-05;qvalue= 0.369;sequence=TATAAAAAAT;
E_coli_genome	fimo	Nucleotide motif (loose)	2469718	2469727	42.8	-	.	Motif 1267_gi;Alias=;ID=1267-659-E_coli_genome;pvalue=5.19e-05;qvalue= 0.369;sequence=AATATAATAT;
E_coli_genome	fimo	Nucleotide motif (loose)	2470224	2470233	42.8	+	.	Motif 1267_gi;Alias=;ID=1267-660-E_coli_genome;pvalue=5.19e-05;qvalue= 0.369;sequence=TATTTTTTAT;
E_coli_genome	fimo	Nucleotide motif (loose)	2470225	2470234	42.8	-	.	Motif 1267_gi;Alias=;ID=1267-661-E_coli_genome;pvalue=5.19e-05;qvalue= 0.369;sequence=AATAAAAAAT;
E_coli_genome	fimo	Nucleotide motif (loose)	2473985	2473994	42.8	+	.	Motif 1267_gi;Alias=;ID=1267-662-E_coli_genome;pvalue=5.19e-05;qvalue= 0.369;sequence=AATTATTTAT;
E_coli_genome	fimo	Nucleotide motif (loose)	2480767	2480776	42.8	-	.	Motif 1267_gi;Alias=;ID=1267-663-E_coli_genome;pvalue=5.19e-05;qvalue= 0.369;sequence=AATTAATAAT;
E_coli_genome	fimo	Nucleotide motif (loose)	2480981	2480990	42.8	+	.	Motif 1267_gi;Alias=;ID=1267-664-E_coli_genome;pvalue=5.19e-05;qvalue= 0.369;sequence=AATTTATTAT;
E_coli_genome	fimo	Nucleotide motif (loose)	2481647	2481656	42.8	-	.	Motif 1267_gi;Alias=;ID=1267-665-E_coli_genome;pvalue=5.19e-05;qvalue= 0.369;sequence=TATTTTTAAT;
E_coli_genome	fimo	Nucleotide motif (loose)	2485864	2485873	42.8	+	.	Motif 1267_gi;Alias=;ID=1267-666-E_coli_genome;pvalue=5.19e-05;qvalue= 0.369;sequence=TATTATTAAT;
E_coli_genome	fimo	Nucleotide motif (loose)	2485865	2485874	42.8	-	.	Motif 1267_gi;Alias=;ID=1267-667-E_coli_genome;pvalue=5.19e-05;qvalue= 0.369;sequence=TATTAATAAT;
E_coli_genome	fimo	Nucleotide motif (loose)	2485977	2485986	42.8	+	.	Motif 1267_gi;Alias=;ID=1267-668-E_coli_genome;pvalue=5.19e-05;qvalue= 0.369;sequence=AATTTTATAT;
E_coli_genome	fimo	Nucleotide motif (loose)	2485978	2485987	42.8	-	.	Motif 1267_gi;Alias=;ID=1267-669-E_coli_genome;pvalue=5.19e-05;qvalue= 0.369;sequence=AATATAAAAT;
E_coli_genome	fimo	Nucleotide motif (loose)	2487103	2487112	42.8	+	.	Motif 1267_gi;Alias=;ID=1267-670-E_coli_genome;pvalue=5.19e-05;qvalue= 0.369;sequence=AATTAAAAAT;
E_coli_genome	fimo	Nucleotide motif (loose)	2487104	2487113	42.8	-	.	Motif 1267_gi;Alias=;ID=1267-671-E_coli_genome;pvalue=5.19e-05;qvalue= 0.369;sequence=TATTTTTAAT;
E_coli_genome	fimo	Nucleotide motif (loose)	2490169	2490178	42.8	+	.	Motif 1267_gi;Alias=;ID=1267-672-E_coli_genome;pvalue=5.19e-05;qvalue= 0.369;sequence=AATAAAAAAT;
E_coli_genome	fimo	Nucleotide motif (loose)	2490531	2490540	42.8	+	.	Motif 1267_gi;Alias=;ID=1267-673-E_coli_genome;pvalue=5.19e-05;qvalue= 0.369;sequence=TATTAAAAAT;
E_coli_genome	fimo	Nucleotide motif (loose)	2490532	2490541	42.8	-	.	Motif 1267_gi;Alias=;ID=1267-674-E_coli_genome;pvalue=5.19e-05;qvalue= 0.369;sequence=TATTTTTAAT;
E_coli_genome	fimo	Nucleotide motif (loose)	2490903	2490912	42.8	+	.	Motif 1267_gi;Alias=;ID=1267-675-E_coli_genome;pvalue=5.19e-05;qvalue= 0.369;sequence=TATTTAAAAT;
E_coli_genome	fimo	Nucleotide motif (loose)	2490904	2490913	42.8	-	.	Motif 1267_gi;Alias=;ID=1267-676-E_coli_genome;pvalue=5.19e-05;qvalue= 0.369;sequence=TATTTTAAAT;
E_coli_genome	fimo	Nucleotide motif (loose)	2493272	2493281	42.8	+	.	Motif 1267_gi;Alias=;ID=1267-677-E_coli_genome;pvalue=5.19e-05;qvalue= 0.369;sequence=AATTAAATAT;
E_coli_genome	fimo	Nucleotide motif (loose)	2493635	2493644	42.8	+	.	Motif 1267_gi;Alias=;ID=1267-678-E_coli_genome;pvalue=5.19e-05;qvalue= 0.369;sequence=AATATAAAAT;
E_coli_genome	fimo	Nucleotide motif (loose)	2493707	2493716	42.8	-	.	Motif 1267_gi;Alias=;ID=1267-679-E_coli_genome;pvalue=5.19e-05;qvalue= 0.369;sequence=AATTTTTTAT;
E_coli_genome	fimo	Nucleotide motif (loose)	2494605	2494614	42.8	-	.	Motif 1267_gi;Alias=;ID=1267-680-E_coli_genome;pvalue=5.19e-05;qvalue= 0.369;sequence=TATAATAAAT;
E_coli_genome	fimo	Nucleotide motif (loose)	2515368	2515377	42.8	-	.	Motif 1267_gi;Alias=;ID=1267-681-E_coli_genome;pvalue=5.19e-05;qvalue= 0.369;sequence=AATTAAAAAT;
E_coli_genome	fimo	Nucleotide motif (loose)	2517802	2517811	42.8	+	.	Motif 1267_gi;Alias=;ID=1267-682-E_coli_genome;pvalue=5.19e-05;qvalue= 0.369;sequence=TATTTTTTAT;
E_coli_genome	fimo	Nucleotide motif (loose)	2522492	2522501	42.8	+	.	Motif 1267_gi;Alias=;ID=1267-683-E_coli_genome;pvalue=5.19e-05;qvalue= 0.369;sequence=TATAATAAAT;
E_coli_genome	fimo	Nucleotide motif (loose)	2522493	2522502	42.8	-	.	Motif 1267_gi;Alias=;ID=1267-684-E_coli_genome;pvalue=5.19e-05;qvalue= 0.369;sequence=TATTTATTAT;
E_coli_genome	fimo	Nucleotide motif (loose)	2522660	2522669	42.8	+	.	Motif 1267_gi;Alias=;ID=1267-685-E_coli_genome;pvalue=5.19e-05;qvalue= 0.369;sequence=AATAAAATAT;
E_coli_genome	fimo	Nucleotide motif (loose)	2523936	2523945	42.8	-	.	Motif 1267_gi;Alias=;ID=1267-686-E_coli_genome;pvalue=5.19e-05;qvalue= 0.369;sequence=AATATTTTAT;
E_coli_genome	fimo	Nucleotide motif (loose)	2527519	2527528	42.8	+	.	Motif 1267_gi;Alias=;ID=1267-687-E_coli_genome;pvalue=5.19e-05;qvalue= 0.369;sequence=AATAAAAAAT;
E_coli_genome	fimo	Nucleotide motif (loose)	2552943	2552952	42.8	-	.	Motif 1267_gi;Alias=;ID=1267-688-E_coli_genome;pvalue=5.19e-05;qvalue= 0.369;sequence=TATTTTTAAT;
E_coli_genome	fimo	Nucleotide motif (loose)	2560225	2560234	42.8	+	.	Motif 1267_gi;Alias=;ID=1267-689-E_coli_genome;pvalue=5.19e-05;qvalue= 0.369;sequence=AATAAATTAT;
E_coli_genome	fimo	Nucleotide motif (loose)	2560226	2560235	42.8	-	.	Motif 1267_gi;Alias=;ID=1267-690-E_coli_genome;pvalue=5.19e-05;qvalue= 0.369;sequence=AATAATTTAT;
E_coli_genome	fimo	Nucleotide motif (loose)	2563995	2564004	42.8	+	.	Motif 1267_gi;Alias=;ID=1267-691-E_coli_genome;pvalue=5.19e-05;qvalue= 0.369;sequence=AATATTTTAT;
E_coli_genome	fimo	Nucleotide motif (loose)	2575981	2575990	42.8	-	.	Motif 1267_gi;Alias=;ID=1267-692-E_coli_genome;pvalue=5.19e-05;qvalue= 0.369;sequence=TATATAATAT;
E_coli_genome	fimo	Nucleotide motif (loose)	2586102	2586111	42.8	+	.	Motif 1267_gi;Alias=;ID=1267-693-E_coli_genome;pvalue=5.19e-05;qvalue= 0.369;sequence=TATTAATAAT;
E_coli_genome	fimo	Nucleotide motif (loose)	2586103	2586112	42.8	-	.	Motif 1267_gi;Alias=;ID=1267-694-E_coli_genome;pvalue=5.19e-05;qvalue= 0.369;sequence=AATTATTAAT;
E_coli_genome	fimo	Nucleotide motif (loose)	2620992	2621001	42.8	+	.	Motif 1267_gi;Alias=;ID=1267-695-E_coli_genome;pvalue=5.19e-05;qvalue= 0.369;sequence=TATTTTATAT;
E_coli_genome	fimo	Nucleotide motif (loose)	2620993	2621002	42.8	-	.	Motif 1267_gi;Alias=;ID=1267-696-E_coli_genome;pvalue=5.19e-05;qvalue= 0.369;sequence=AATATAAAAT;
E_coli_genome	fimo	Nucleotide motif (loose)	2629631	2629640	42.8	+	.	Motif 1267_gi;Alias=;ID=1267-697-E_coli_genome;pvalue=5.19e-05;qvalue= 0.369;sequence=AATATAAAAT;
E_coli_genome	fimo	Nucleotide motif (loose)	2629632	2629641	42.8	-	.	Motif 1267_gi;Alias=;ID=1267-698-E_coli_genome;pvalue=5.19e-05;qvalue= 0.369;sequence=AATTTTATAT;
E_coli_genome	fimo	Nucleotide motif (loose)	2629669	2629678	42.8	+	.	Motif 1267_gi;Alias=;ID=1267-699-E_coli_genome;pvalue=5.19e-05;qvalue= 0.369;sequence=TATAAATTAT;
E_coli_genome	fimo	Nucleotide motif (loose)	2629670	2629679	42.8	-	.	Motif 1267_gi;Alias=;ID=1267-700-E_coli_genome;pvalue=5.19e-05;qvalue= 0.369;sequence=AATAATTTAT;
E_coli_genome	fimo	Nucleotide motif (loose)	2635882	2635891	42.8	+	.	Motif 1267_gi;Alias=;ID=1267-701-E_coli_genome;pvalue=5.19e-05;qvalue= 0.369;sequence=AATTATTTAT;
E_coli_genome	fimo	Nucleotide motif (loose)	2635883	2635892	42.8	-	.	Motif 1267_gi;Alias=;ID=1267-702-E_coli_genome;pvalue=5.19e-05;qvalue= 0.369;sequence=AATAAATAAT;
E_coli_genome	fimo	Nucleotide motif (loose)	2638674	2638683	42.8	+	.	Motif 1267_gi;Alias=;ID=1267-703-E_coli_genome;pvalue=5.19e-05;qvalue= 0.369;sequence=AATTATTAAT;
E_coli_genome	fimo	Nucleotide motif (loose)	2638675	2638684	42.8	-	.	Motif 1267_gi;Alias=;ID=1267-704-E_coli_genome;pvalue=5.19e-05;qvalue= 0.369;sequence=AATTAATAAT;
E_coli_genome	fimo	Nucleotide motif (loose)	2653616	2653625	42.8	+	.	Motif 1267_gi;Alias=;ID=1267-705-E_coli_genome;pvalue=5.19e-05;qvalue= 0.369;sequence=AATTAAAAAT;
E_coli_genome	fimo	Nucleotide motif (loose)	2653617	2653626	42.8	-	.	Motif 1267_gi;Alias=;ID=1267-706-E_coli_genome;pvalue=5.19e-05;qvalue= 0.369;sequence=AATTTTTAAT;
E_coli_genome	fimo	Nucleotide motif (loose)	2658950	2658959	42.8	+	.	Motif 1267_gi;Alias=;ID=1267-707-E_coli_genome;pvalue=5.19e-05;qvalue= 0.369;sequence=AATTAAAAAT;
E_coli_genome	fimo	Nucleotide motif (loose)	2660288	2660297	42.8	-	.	Motif 1267_gi;Alias=;ID=1267-708-E_coli_genome;pvalue=5.19e-05;qvalue= 0.369;sequence=AATTTATAAT;
E_coli_genome	fimo	Nucleotide motif (loose)	2679327	2679336	42.8	-	.	Motif 1267_gi;Alias=;ID=1267-709-E_coli_genome;pvalue=5.19e-05;qvalue= 0.369;sequence=TATTATTAAT;
E_coli_genome	fimo	Nucleotide motif (loose)	2685776	2685785	42.8	+	.	Motif 1267_gi;Alias=;ID=1267-710-E_coli_genome;pvalue=5.19e-05;qvalue= 0.369;sequence=TATTTTTTAT;
E_coli_genome	fimo	Nucleotide motif (loose)	2685777	2685786	42.8	-	.	Motif 1267_gi;Alias=;ID=1267-711-E_coli_genome;pvalue=5.19e-05;qvalue= 0.369;sequence=TATAAAAAAT;
E_coli_genome	fimo	Nucleotide motif (loose)	2688775	2688784	42.8	+	.	Motif 1267_gi;Alias=;ID=1267-712-E_coli_genome;pvalue=5.19e-05;qvalue= 0.369;sequence=AATAATAAAT;
E_coli_genome	fimo	Nucleotide motif (loose)	2698659	2698668	42.8	+	.	Motif 1267_gi;Alias=;ID=1267-713-E_coli_genome;pvalue=5.19e-05;qvalue= 0.369;sequence=AATTTTTAAT;
E_coli_genome	fimo	Nucleotide motif (loose)	2698660	2698669	42.8	-	.	Motif 1267_gi;Alias=;ID=1267-714-E_coli_genome;pvalue=5.19e-05;qvalue= 0.369;sequence=AATTAAAAAT;
E_coli_genome	fimo	Nucleotide motif (loose)	2698691	2698700	42.8	+	.	Motif 1267_gi;Alias=;ID=1267-715-E_coli_genome;pvalue=5.19e-05;qvalue= 0.369;sequence=AATATAAAAT;
E_coli_genome	fimo	Nucleotide motif (loose)	2698692	2698701	42.8	-	.	Motif 1267_gi;Alias=;ID=1267-716-E_coli_genome;pvalue=5.19e-05;qvalue= 0.369;sequence=AATTTTATAT;
E_coli_genome	fimo	Nucleotide motif (loose)	2699917	2699926	42.8	+	.	Motif 1267_gi;Alias=;ID=1267-717-E_coli_genome;pvalue=5.19e-05;qvalue= 0.369;sequence=AATTTAATAT;
E_coli_genome	fimo	Nucleotide motif (loose)	2699918	2699927	42.8	-	.	Motif 1267_gi;Alias=;ID=1267-718-E_coli_genome;pvalue=5.19e-05;qvalue= 0.369;sequence=AATATTAAAT;
E_coli_genome	fimo	Nucleotide motif (loose)	2699945	2699954	42.8	+	.	Motif 1267_gi;Alias=;ID=1267-719-E_coli_genome;pvalue=5.19e-05;qvalue= 0.369;sequence=TATTAATTAT;
E_coli_genome	fimo	Nucleotide motif (loose)	2699946	2699955	42.8	-	.	Motif 1267_gi;Alias=;ID=1267-720-E_coli_genome;pvalue=5.19e-05;qvalue= 0.369;sequence=TATAATTAAT;
E_coli_genome	fimo	Nucleotide motif (loose)	2704282	2704291	42.8	-	.	Motif 1267_gi;Alias=;ID=1267-721-E_coli_genome;pvalue=5.19e-05;qvalue= 0.369;sequence=AATTATTTAT;
E_coli_genome	fimo	Nucleotide motif (loose)	2738167	2738176	42.8	+	.	Motif 1267_gi;Alias=;ID=1267-722-E_coli_genome;pvalue=5.19e-05;qvalue= 0.369;sequence=TATTTTTAAT;
E_coli_genome	fimo	Nucleotide motif (loose)	2742224	2742233	42.8	+	.	Motif 1267_gi;Alias=;ID=1267-723-E_coli_genome;pvalue=5.19e-05;qvalue= 0.369;sequence=TATTATTAAT;
E_coli_genome	fimo	Nucleotide motif (loose)	2742225	2742234	42.8	-	.	Motif 1267_gi;Alias=;ID=1267-724-E_coli_genome;pvalue=5.19e-05;qvalue= 0.369;sequence=AATTAATAAT;
E_coli_genome	fimo	Nucleotide motif (loose)	2757397	2757406	42.8	-	.	Motif 1267_gi;Alias=;ID=1267-725-E_coli_genome;pvalue=5.19e-05;qvalue= 0.369;sequence=AATATTTTAT;
E_coli_genome	fimo	Nucleotide motif (loose)	2757719	2757728	42.8	-	.	Motif 1267_gi;Alias=;ID=1267-726-E_coli_genome;pvalue=5.19e-05;qvalue= 0.369;sequence=TATTTTAAAT;
E_coli_genome	fimo	Nucleotide motif (loose)	2757768	2757777	42.8	+	.	Motif 1267_gi;Alias=;ID=1267-727-E_coli_genome;pvalue=5.19e-05;qvalue= 0.369;sequence=TATTTTTTAT;
E_coli_genome	fimo	Nucleotide motif (loose)	2757769	2757778	42.8	-	.	Motif 1267_gi;Alias=;ID=1267-728-E_coli_genome;pvalue=5.19e-05;qvalue= 0.369;sequence=AATAAAAAAT;
E_coli_genome	fimo	Nucleotide motif (loose)	2759314	2759323	42.8	+	.	Motif 1267_gi;Alias=;ID=1267-729-E_coli_genome;pvalue=5.19e-05;qvalue= 0.369;sequence=AATTTTTAAT;
E_coli_genome	fimo	Nucleotide motif (loose)	2759315	2759324	42.8	-	.	Motif 1267_gi;Alias=;ID=1267-730-E_coli_genome;pvalue=5.19e-05;qvalue= 0.369;sequence=TATTAAAAAT;
E_coli_genome	fimo	Nucleotide motif (loose)	2766095	2766104	42.8	-	.	Motif 1267_gi;Alias=;ID=1267-731-E_coli_genome;pvalue=5.19e-05;qvalue= 0.369;sequence=TATAAAAAAT;
E_coli_genome	fimo	Nucleotide motif (loose)	2769605	2769614	42.8	+	.	Motif 1267_gi;Alias=;ID=1267-732-E_coli_genome;pvalue=5.19e-05;qvalue= 0.369;sequence=AATAAAAAAT;
E_coli_genome	fimo	Nucleotide motif (loose)	2769606	2769615	42.8	-	.	Motif 1267_gi;Alias=;ID=1267-733-E_coli_genome;pvalue=5.19e-05;qvalue= 0.369;sequence=TATTTTTTAT;
E_coli_genome	fimo	Nucleotide motif (loose)	2772055	2772064	42.8	+	.	Motif 1267_gi;Alias=;ID=1267-734-E_coli_genome;pvalue=5.19e-05;qvalue= 0.369;sequence=AATTAATTAT;
E_coli_genome	fimo	Nucleotide motif (loose)	2772053	2772062	42.8	-	.	Motif 1267_gi;Alias=;ID=1267-735-E_coli_genome;pvalue=5.19e-05;qvalue= 0.369;sequence=AATTAATTAT;
E_coli_genome	fimo	Nucleotide motif (loose)	2772056	2772065	42.8	-	.	Motif 1267_gi;Alias=;ID=1267-736-E_coli_genome;pvalue=5.19e-05;qvalue= 0.369;sequence=AATAATTAAT;
E_coli_genome	fimo	Nucleotide motif (loose)	2774397	2774406	42.8	+	.	Motif 1267_gi;Alias=;ID=1267-737-E_coli_genome;pvalue=5.19e-05;qvalue= 0.369;sequence=AATAATAAAT;
E_coli_genome	fimo	Nucleotide motif (loose)	2774414	2774423	42.8	+	.	Motif 1267_gi;Alias=;ID=1267-738-E_coli_genome;pvalue=5.19e-05;qvalue= 0.369;sequence=AATATAAAAT;
E_coli_genome	fimo	Nucleotide motif (loose)	2774408	2774417	42.8	-	.	Motif 1267_gi;Alias=;ID=1267-739-E_coli_genome;pvalue=5.19e-05;qvalue= 0.369;sequence=TATTTTTTAT;
E_coli_genome	fimo	Nucleotide motif (loose)	2774415	2774424	42.8	-	.	Motif 1267_gi;Alias=;ID=1267-740-E_coli_genome;pvalue=5.19e-05;qvalue= 0.369;sequence=AATTTTATAT;
E_coli_genome	fimo	Nucleotide motif (loose)	2774568	2774577	42.8	+	.	Motif 1267_gi;Alias=;ID=1267-741-E_coli_genome;pvalue=5.19e-05;qvalue= 0.369;sequence=TATTATTAAT;
E_coli_genome	fimo	Nucleotide motif (loose)	2774569	2774578	42.8	-	.	Motif 1267_gi;Alias=;ID=1267-742-E_coli_genome;pvalue=5.19e-05;qvalue= 0.369;sequence=AATTAATAAT;
E_coli_genome	fimo	Nucleotide motif (loose)	2774648	2774657	42.8	-	.	Motif 1267_gi;Alias=;ID=1267-743-E_coli_genome;pvalue=5.19e-05;qvalue= 0.369;sequence=TATATTTTAT;
E_coli_genome	fimo	Nucleotide motif (loose)	2781580	2781589	42.8	+	.	Motif 1267_gi;Alias=;ID=1267-744-E_coli_genome;pvalue=5.19e-05;qvalue= 0.369;sequence=AATTATTAAT;
E_coli_genome	fimo	Nucleotide motif (loose)	2781581	2781590	42.8	-	.	Motif 1267_gi;Alias=;ID=1267-745-E_coli_genome;pvalue=5.19e-05;qvalue= 0.369;sequence=TATTAATAAT;
E_coli_genome	fimo	Nucleotide motif (loose)	2783744	2783753	42.8	+	.	Motif 1267_gi;Alias=;ID=1267-746-E_coli_genome;pvalue=5.19e-05;qvalue= 0.369;sequence=AATAAAATAT;
E_coli_genome	fimo	Nucleotide motif (loose)	2783878	2783887	42.8	-	.	Motif 1267_gi;Alias=;ID=1267-747-E_coli_genome;pvalue=5.19e-05;qvalue= 0.369;sequence=TATTTTTAAT;
E_coli_genome	fimo	Nucleotide motif (loose)	2784757	2784766	42.8	-	.	Motif 1267_gi;Alias=;ID=1267-748-E_coli_genome;pvalue=5.19e-05;qvalue= 0.369;sequence=TATTAAATAT;
E_coli_genome	fimo	Nucleotide motif (loose)	2785042	2785051	42.8	+	.	Motif 1267_gi;Alias=;ID=1267-749-E_coli_genome;pvalue=5.19e-05;qvalue= 0.369;sequence=TATTTTTAAT;
E_coli_genome	fimo	Nucleotide motif (loose)	2785209	2785218	42.8	+	.	Motif 1267_gi;Alias=;ID=1267-750-E_coli_genome;pvalue=5.19e-05;qvalue= 0.369;sequence=TATAATTTAT;
E_coli_genome	fimo	Nucleotide motif (loose)	2785210	2785219	42.8	-	.	Motif 1267_gi;Alias=;ID=1267-751-E_coli_genome;pvalue=5.19e-05;qvalue= 0.369;sequence=AATAAATTAT;
E_coli_genome	fimo	Nucleotide motif (loose)	2785487	2785496	42.8	+	.	Motif 1267_gi;Alias=;ID=1267-752-E_coli_genome;pvalue=5.19e-05;qvalue= 0.369;sequence=TATAATAAAT;
E_coli_genome	fimo	Nucleotide motif (loose)	2786248	2786257	42.8	-	.	Motif 1267_gi;Alias=;ID=1267-753-E_coli_genome;pvalue=5.19e-05;qvalue= 0.369;sequence=TATTAATTAT;
E_coli_genome	fimo	Nucleotide motif (loose)	2786525	2786534	42.8	+	.	Motif 1267_gi;Alias=;ID=1267-754-E_coli_genome;pvalue=5.19e-05;qvalue= 0.369;sequence=TATTATTAAT;
E_coli_genome	fimo	Nucleotide motif (loose)	2786526	2786535	42.8	-	.	Motif 1267_gi;Alias=;ID=1267-755-E_coli_genome;pvalue=5.19e-05;qvalue= 0.369;sequence=AATTAATAAT;
E_coli_genome	fimo	Nucleotide motif (loose)	2786893	2786902	42.8	+	.	Motif 1267_gi;Alias=;ID=1267-756-E_coli_genome;pvalue=5.19e-05;qvalue= 0.369;sequence=TATATAATAT;
E_coli_genome	fimo	Nucleotide motif (loose)	2786894	2786903	42.8	-	.	Motif 1267_gi;Alias=;ID=1267-757-E_coli_genome;pvalue=5.19e-05;qvalue= 0.369;sequence=AATATTATAT;
E_coli_genome	fimo	Nucleotide motif (loose)	2786936	2786945	42.8	-	.	Motif 1267_gi;Alias=;ID=1267-758-E_coli_genome;pvalue=5.19e-05;qvalue= 0.369;sequence=TATTTTAAAT;
E_coli_genome	fimo	Nucleotide motif (loose)	2788193	2788202	42.8	+	.	Motif 1267_gi;Alias=;ID=1267-759-E_coli_genome;pvalue=5.19e-05;qvalue= 0.369;sequence=AATTAAAAAT;
E_coli_genome	fimo	Nucleotide motif (loose)	2788194	2788203	42.8	-	.	Motif 1267_gi;Alias=;ID=1267-760-E_coli_genome;pvalue=5.19e-05;qvalue= 0.369;sequence=AATTTTTAAT;
E_coli_genome	fimo	Nucleotide motif (loose)	2788289	2788298	42.8	-	.	Motif 1267_gi;Alias=;ID=1267-761-E_coli_genome;pvalue=5.19e-05;qvalue= 0.369;sequence=TATATATAAT;
E_coli_genome	fimo	Nucleotide motif (loose)	2788412	2788421	42.8	+	.	Motif 1267_gi;Alias=;ID=1267-762-E_coli_genome;pvalue=5.19e-05;qvalue= 0.369;sequence=TATAATAAAT;
E_coli_genome	fimo	Nucleotide motif (loose)	2788413	2788422	42.8	-	.	Motif 1267_gi;Alias=;ID=1267-763-E_coli_genome;pvalue=5.19e-05;qvalue= 0.369;sequence=TATTTATTAT;
E_coli_genome	fimo	Nucleotide motif (loose)	2788508	2788517	42.8	+	.	Motif 1267_gi;Alias=;ID=1267-764-E_coli_genome;pvalue=5.19e-05;qvalue= 0.369;sequence=TATTATTAAT;
E_coli_genome	fimo	Nucleotide motif (loose)	2788511	2788520	42.8	+	.	Motif 1267_gi;Alias=;ID=1267-765-E_coli_genome;pvalue=5.19e-05;qvalue= 0.369;sequence=TATTAATAAT;
E_coli_genome	fimo	Nucleotide motif (loose)	2788509	2788518	42.8	-	.	Motif 1267_gi;Alias=;ID=1267-766-E_coli_genome;pvalue=5.19e-05;qvalue= 0.369;sequence=TATTAATAAT;
E_coli_genome	fimo	Nucleotide motif (loose)	2788512	2788521	42.8	-	.	Motif 1267_gi;Alias=;ID=1267-767-E_coli_genome;pvalue=5.19e-05;qvalue= 0.369;sequence=TATTATTAAT;
E_coli_genome	fimo	Nucleotide motif (loose)	2788641	2788650	42.8	+	.	Motif 1267_gi;Alias=;ID=1267-768-E_coli_genome;pvalue=5.19e-05;qvalue= 0.369;sequence=TATTTATAAT;
E_coli_genome	fimo	Nucleotide motif (loose)	2788642	2788651	42.8	-	.	Motif 1267_gi;Alias=;ID=1267-769-E_coli_genome;pvalue=5.19e-05;qvalue= 0.369;sequence=AATTATAAAT;
E_coli_genome	fimo	Nucleotide motif (loose)	2796938	2796947	42.8	+	.	Motif 1267_gi;Alias=;ID=1267-770-E_coli_genome;pvalue=5.19e-05;qvalue= 0.369;sequence=TATTAATAAT;
E_coli_genome	fimo	Nucleotide motif (loose)	2798651	2798660	42.8	-	.	Motif 1267_gi;Alias=;ID=1267-771-E_coli_genome;pvalue=5.19e-05;qvalue= 0.369;sequence=AATATATAAT;
E_coli_genome	fimo	Nucleotide motif (loose)	2798945	2798954	42.8	+	.	Motif 1267_gi;Alias=;ID=1267-772-E_coli_genome;pvalue=5.19e-05;qvalue= 0.369;sequence=AATTAAAAAT;
E_coli_genome	fimo	Nucleotide motif (loose)	2798946	2798955	42.8	-	.	Motif 1267_gi;Alias=;ID=1267-773-E_coli_genome;pvalue=5.19e-05;qvalue= 0.369;sequence=TATTTTTAAT;
E_coli_genome	fimo	Nucleotide motif (loose)	2799008	2799017	42.8	+	.	Motif 1267_gi;Alias=;ID=1267-774-E_coli_genome;pvalue=5.19e-05;qvalue= 0.369;sequence=AATATTTTAT;
E_coli_genome	fimo	Nucleotide motif (loose)	2800486	2800495	42.8	-	.	Motif 1267_gi;Alias=;ID=1267-775-E_coli_genome;pvalue=5.19e-05;qvalue= 0.369;sequence=TATTTATTAT;
E_coli_genome	fimo	Nucleotide motif (loose)	2804832	2804841	42.8	+	.	Motif 1267_gi;Alias=;ID=1267-776-E_coli_genome;pvalue=5.19e-05;qvalue= 0.369;sequence=AATTAAAAAT;
E_coli_genome	fimo	Nucleotide motif (loose)	2804845	2804854	42.8	+	.	Motif 1267_gi;Alias=;ID=1267-777-E_coli_genome;pvalue=5.19e-05;qvalue= 0.369;sequence=TATAAAATAT;
E_coli_genome	fimo	Nucleotide motif (loose)	2804846	2804855	42.8	-	.	Motif 1267_gi;Alias=;ID=1267-778-E_coli_genome;pvalue=5.19e-05;qvalue= 0.369;sequence=AATATTTTAT;
E_coli_genome	fimo	Nucleotide motif (loose)	2805368	2805377	42.8	+	.	Motif 1267_gi;Alias=;ID=1267-779-E_coli_genome;pvalue=5.19e-05;qvalue= 0.369;sequence=TATTATTAAT;
E_coli_genome	fimo	Nucleotide motif (loose)	2805365	2805374	42.8	-	.	Motif 1267_gi;Alias=;ID=1267-780-E_coli_genome;pvalue=5.19e-05;qvalue= 0.369;sequence=AATAATATAT;
E_coli_genome	fimo	Nucleotide motif (loose)	2809581	2809590	42.8	+	.	Motif 1267_gi;Alias=;ID=1267-781-E_coli_genome;pvalue=5.19e-05;qvalue= 0.369;sequence=TATTTATAAT;
E_coli_genome	fimo	Nucleotide motif (loose)	2809582	2809591	42.8	-	.	Motif 1267_gi;Alias=;ID=1267-782-E_coli_genome;pvalue=5.19e-05;qvalue= 0.369;sequence=TATTATAAAT;
E_coli_genome	fimo	Nucleotide motif (loose)	2836581	2836590	42.8	+	.	Motif 1267_gi;Alias=;ID=1267-783-E_coli_genome;pvalue=5.19e-05;qvalue= 0.369;sequence=TATTTTTTAT;
E_coli_genome	fimo	Nucleotide motif (loose)	2839368	2839377	42.8	+	.	Motif 1267_gi;Alias=;ID=1267-784-E_coli_genome;pvalue=5.19e-05;qvalue= 0.369;sequence=TATAAAAAAT;
E_coli_genome	fimo	Nucleotide motif (loose)	2860303	2860312	42.8	+	.	Motif 1267_gi;Alias=;ID=1267-785-E_coli_genome;pvalue=5.19e-05;qvalue= 0.369;sequence=TATTTTATAT;
E_coli_genome	fimo	Nucleotide motif (loose)	2860304	2860313	42.8	-	.	Motif 1267_gi;Alias=;ID=1267-786-E_coli_genome;pvalue=5.19e-05;qvalue= 0.369;sequence=AATATAAAAT;
E_coli_genome	fimo	Nucleotide motif (loose)	2866165	2866174	42.8	-	.	Motif 1267_gi;Alias=;ID=1267-787-E_coli_genome;pvalue=5.19e-05;qvalue= 0.369;sequence=AATAATAAAT;
E_coli_genome	fimo	Nucleotide motif (loose)	2868948	2868957	42.8	-	.	Motif 1267_gi;Alias=;ID=1267-788-E_coli_genome;pvalue=5.19e-05;qvalue= 0.369;sequence=AATTTATTAT;
E_coli_genome	fimo	Nucleotide motif (loose)	2875088	2875097	42.8	-	.	Motif 1267_gi;Alias=;ID=1267-789-E_coli_genome;pvalue=5.19e-05;qvalue= 0.369;sequence=AATTTATTAT;
E_coli_genome	fimo	Nucleotide motif (loose)	2880468	2880477	42.8	+	.	Motif 1267_gi;Alias=;ID=1267-790-E_coli_genome;pvalue=5.19e-05;qvalue= 0.369;sequence=AATTTTAAAT;
E_coli_genome	fimo	Nucleotide motif (loose)	2882846	2882855	42.8	+	.	Motif 1267_gi;Alias=;ID=1267-791-E_coli_genome;pvalue=5.19e-05;qvalue= 0.369;sequence=AATTAATAAT;
E_coli_genome	fimo	Nucleotide motif (loose)	2882847	2882856	42.8	-	.	Motif 1267_gi;Alias=;ID=1267-792-E_coli_genome;pvalue=5.19e-05;qvalue= 0.369;sequence=AATTATTAAT;
E_coli_genome	fimo	Nucleotide motif (loose)	2884415	2884424	42.8	-	.	Motif 1267_gi;Alias=;ID=1267-793-E_coli_genome;pvalue=5.19e-05;qvalue= 0.369;sequence=AATATTTTAT;
E_coli_genome	fimo	Nucleotide motif (loose)	2884434	2884443	42.8	+	.	Motif 1267_gi;Alias=;ID=1267-794-E_coli_genome;pvalue=5.19e-05;qvalue= 0.369;sequence=AATATAAAAT;
E_coli_genome	fimo	Nucleotide motif (loose)	2894176	2894185	42.8	-	.	Motif 1267_gi;Alias=;ID=1267-795-E_coli_genome;pvalue=5.19e-05;qvalue= 0.369;sequence=TATTATTTAT;
E_coli_genome	fimo	Nucleotide motif (loose)	2899707	2899716	42.8	+	.	Motif 1267_gi;Alias=;ID=1267-796-E_coli_genome;pvalue=5.19e-05;qvalue= 0.369;sequence=AATATTATAT;
E_coli_genome	fimo	Nucleotide motif (loose)	2899708	2899717	42.8	-	.	Motif 1267_gi;Alias=;ID=1267-797-E_coli_genome;pvalue=5.19e-05;qvalue= 0.369;sequence=AATATAATAT;
E_coli_genome	fimo	Nucleotide motif (loose)	2899823	2899832	42.8	+	.	Motif 1267_gi;Alias=;ID=1267-798-E_coli_genome;pvalue=5.19e-05;qvalue= 0.369;sequence=TATTAATAAT;
E_coli_genome	fimo	Nucleotide motif (loose)	2899824	2899833	42.8	-	.	Motif 1267_gi;Alias=;ID=1267-799-E_coli_genome;pvalue=5.19e-05;qvalue= 0.369;sequence=AATTATTAAT;
E_coli_genome	fimo	Nucleotide motif (loose)	2900492	2900501	42.8	+	.	Motif 1267_gi;Alias=;ID=1267-800-E_coli_genome;pvalue=5.19e-05;qvalue= 0.369;sequence=TATTTATTAT;
E_coli_genome	fimo	Nucleotide motif (loose)	2900493	2900502	42.8	-	.	Motif 1267_gi;Alias=;ID=1267-801-E_coli_genome;pvalue=5.19e-05;qvalue= 0.369;sequence=AATAATAAAT;
E_coli_genome	fimo	Nucleotide motif (loose)	2904421	2904430	42.8	+	.	Motif 1267_gi;Alias=;ID=1267-802-E_coli_genome;pvalue=5.19e-05;qvalue= 0.369;sequence=TATTATTAAT;
E_coli_genome	fimo	Nucleotide motif (loose)	2904422	2904431	42.8	-	.	Motif 1267_gi;Alias=;ID=1267-803-E_coli_genome;pvalue=5.19e-05;qvalue= 0.369;sequence=AATTAATAAT;
E_coli_genome	fimo	Nucleotide motif (loose)	2904535	2904544	42.8	+	.	Motif 1267_gi;Alias=;ID=1267-804-E_coli_genome;pvalue=5.19e-05;qvalue= 0.369;sequence=TATTTAAAAT;
E_coli_genome	fimo	Nucleotide motif (loose)	2904536	2904545	42.8	-	.	Motif 1267_gi;Alias=;ID=1267-805-E_coli_genome;pvalue=5.19e-05;qvalue= 0.369;sequence=TATTTTAAAT;
E_coli_genome	fimo	Nucleotide motif (loose)	2905651	2905660	42.8	+	.	Motif 1267_gi;Alias=;ID=1267-806-E_coli_genome;pvalue=5.19e-05;qvalue= 0.369;sequence=AATATAAAAT;
E_coli_genome	fimo	Nucleotide motif (loose)	2905652	2905661	42.8	-	.	Motif 1267_gi;Alias=;ID=1267-807-E_coli_genome;pvalue=5.19e-05;qvalue= 0.369;sequence=AATTTTATAT;
E_coli_genome	fimo	Nucleotide motif (loose)	2905703	2905712	42.8	+	.	Motif 1267_gi;Alias=;ID=1267-808-E_coli_genome;pvalue=5.19e-05;qvalue= 0.369;sequence=AATTTATAAT;
E_coli_genome	fimo	Nucleotide motif (loose)	2911208	2911217	42.8	+	.	Motif 1267_gi;Alias=;ID=1267-809-E_coli_genome;pvalue=5.19e-05;qvalue= 0.369;sequence=AATAATTAAT;
E_coli_genome	fimo	Nucleotide motif (loose)	2911209	2911218	42.8	-	.	Motif 1267_gi;Alias=;ID=1267-810-E_coli_genome;pvalue=5.19e-05;qvalue= 0.369;sequence=AATTAATTAT;
E_coli_genome	fimo	Nucleotide motif (loose)	2916085	2916094	42.8	+	.	Motif 1267_gi;Alias=;ID=1267-811-E_coli_genome;pvalue=5.19e-05;qvalue= 0.369;sequence=AATTATTAAT;
E_coli_genome	fimo	Nucleotide motif (loose)	2934605	2934614	42.8	+	.	Motif 1267_gi;Alias=;ID=1267-812-E_coli_genome;pvalue=5.19e-05;qvalue= 0.369;sequence=TATTTATTAT;
E_coli_genome	fimo	Nucleotide motif (loose)	2934606	2934615	42.8	-	.	Motif 1267_gi;Alias=;ID=1267-813-E_coli_genome;pvalue=5.19e-05;qvalue= 0.369;sequence=AATAATAAAT;
E_coli_genome	fimo	Nucleotide motif (loose)	2942646	2942655	42.8	-	.	Motif 1267_gi;Alias=;ID=1267-814-E_coli_genome;pvalue=5.19e-05;qvalue= 0.369;sequence=AATTTATAAT;
E_coli_genome	fimo	Nucleotide motif (loose)	2976662	2976671	42.8	-	.	Motif 1267_gi;Alias=;ID=1267-815-E_coli_genome;pvalue=5.19e-05;qvalue= 0.369;sequence=AATTATTAAT;
E_coli_genome	fimo	Nucleotide motif (loose)	2976866	2976875	42.8	+	.	Motif 1267_gi;Alias=;ID=1267-816-E_coli_genome;pvalue=5.19e-05;qvalue= 0.369;sequence=AATTTTTTAT;
E_coli_genome	fimo	Nucleotide motif (loose)	2976867	2976876	42.8	-	.	Motif 1267_gi;Alias=;ID=1267-817-E_coli_genome;pvalue=5.19e-05;qvalue= 0.369;sequence=AATAAAAAAT;
E_coli_genome	fimo	Nucleotide motif (loose)	2978950	2978959	42.8	+	.	Motif 1267_gi;Alias=;ID=1267-818-E_coli_genome;pvalue=5.19e-05;qvalue= 0.369;sequence=AATAAAAAAT;
E_coli_genome	fimo	Nucleotide motif (loose)	2978951	2978960	42.8	-	.	Motif 1267_gi;Alias=;ID=1267-819-E_coli_genome;pvalue=5.19e-05;qvalue= 0.369;sequence=TATTTTTTAT;
E_coli_genome	fimo	Nucleotide motif (loose)	2982394	2982403	42.8	-	.	Motif 1267_gi;Alias=;ID=1267-820-E_coli_genome;pvalue=5.19e-05;qvalue= 0.369;sequence=TATTAATTAT;
E_coli_genome	fimo	Nucleotide motif (loose)	2984228	2984237	42.8	+	.	Motif 1267_gi;Alias=;ID=1267-821-E_coli_genome;pvalue=5.19e-05;qvalue= 0.369;sequence=AATTAAAAAT;
E_coli_genome	fimo	Nucleotide motif (loose)	2984229	2984238	42.8	-	.	Motif 1267_gi;Alias=;ID=1267-822-E_coli_genome;pvalue=5.19e-05;qvalue= 0.369;sequence=TATTTTTAAT;
E_coli_genome	fimo	Nucleotide motif (loose)	2988134	2988143	42.8	+	.	Motif 1267_gi;Alias=;ID=1267-823-E_coli_genome;pvalue=5.19e-05;qvalue= 0.369;sequence=AATTATTTAT;
E_coli_genome	fimo	Nucleotide motif (loose)	2988135	2988144	42.8	-	.	Motif 1267_gi;Alias=;ID=1267-824-E_coli_genome;pvalue=5.19e-05;qvalue= 0.369;sequence=AATAAATAAT;
E_coli_genome	fimo	Nucleotide motif (loose)	2988409	2988418	42.8	+	.	Motif 1267_gi;Alias=;ID=1267-825-E_coli_genome;pvalue=5.19e-05;qvalue= 0.369;sequence=AATATAAAAT;
E_coli_genome	fimo	Nucleotide motif (loose)	2988410	2988419	42.8	-	.	Motif 1267_gi;Alias=;ID=1267-826-E_coli_genome;pvalue=5.19e-05;qvalue= 0.369;sequence=AATTTTATAT;
E_coli_genome	fimo	Nucleotide motif (loose)	2989326	2989335	42.8	+	.	Motif 1267_gi;Alias=;ID=1267-827-E_coli_genome;pvalue=5.19e-05;qvalue= 0.369;sequence=TATTATTTAT;
E_coli_genome	fimo	Nucleotide motif (loose)	2989327	2989336	42.8	-	.	Motif 1267_gi;Alias=;ID=1267-828-E_coli_genome;pvalue=5.19e-05;qvalue= 0.369;sequence=AATAAATAAT;
E_coli_genome	fimo	Nucleotide motif (loose)	2989429	2989438	42.8	+	.	Motif 1267_gi;Alias=;ID=1267-829-E_coli_genome;pvalue=5.19e-05;qvalue= 0.369;sequence=AATTTTTAAT;
E_coli_genome	fimo	Nucleotide motif (loose)	2989837	2989846	42.8	+	.	Motif 1267_gi;Alias=;ID=1267-830-E_coli_genome;pvalue=5.19e-05;qvalue= 0.369;sequence=AATTAAATAT;
E_coli_genome	fimo	Nucleotide motif (loose)	2989838	2989847	42.8	-	.	Motif 1267_gi;Alias=;ID=1267-831-E_coli_genome;pvalue=5.19e-05;qvalue= 0.369;sequence=AATATTTAAT;
E_coli_genome	fimo	Nucleotide motif (loose)	2990568	2990577	42.8	+	.	Motif 1267_gi;Alias=;ID=1267-832-E_coli_genome;pvalue=5.19e-05;qvalue= 0.369;sequence=TATTAATAAT;
E_coli_genome	fimo	Nucleotide motif (loose)	2990569	2990578	42.8	-	.	Motif 1267_gi;Alias=;ID=1267-833-E_coli_genome;pvalue=5.19e-05;qvalue= 0.369;sequence=TATTATTAAT;
E_coli_genome	fimo	Nucleotide motif (loose)	2991447	2991456	42.8	+	.	Motif 1267_gi;Alias=;ID=1267-834-E_coli_genome;pvalue=5.19e-05;qvalue= 0.369;sequence=AATTTATTAT;
E_coli_genome	fimo	Nucleotide motif (loose)	2991451	2991460	42.8	+	.	Motif 1267_gi;Alias=;ID=1267-835-E_coli_genome;pvalue=5.19e-05;qvalue= 0.369;sequence=TATTATAAAT;
E_coli_genome	fimo	Nucleotide motif (loose)	2991448	2991457	42.8	-	.	Motif 1267_gi;Alias=;ID=1267-836-E_coli_genome;pvalue=5.19e-05;qvalue= 0.369;sequence=TATAATAAAT;
E_coli_genome	fimo	Nucleotide motif (loose)	2991452	2991461	42.8	-	.	Motif 1267_gi;Alias=;ID=1267-837-E_coli_genome;pvalue=5.19e-05;qvalue= 0.369;sequence=AATTTATAAT;
E_coli_genome	fimo	Nucleotide motif (loose)	2992764	2992773	42.8	+	.	Motif 1267_gi;Alias=;ID=1267-838-E_coli_genome;pvalue=5.19e-05;qvalue= 0.369;sequence=AATTTATTAT;
E_coli_genome	fimo	Nucleotide motif (loose)	2992765	2992774	42.8	-	.	Motif 1267_gi;Alias=;ID=1267-839-E_coli_genome;pvalue=5.19e-05;qvalue= 0.369;sequence=TATAATAAAT;
E_coli_genome	fimo	Nucleotide motif (loose)	2993566	2993575	42.8	+	.	Motif 1267_gi;Alias=;ID=1267-840-E_coli_genome;pvalue=5.19e-05;qvalue= 0.369;sequence=TATTTAAAAT;
E_coli_genome	fimo	Nucleotide motif (loose)	2993659	2993668	42.8	+	.	Motif 1267_gi;Alias=;ID=1267-841-E_coli_genome;pvalue=5.19e-05;qvalue= 0.369;sequence=AATAATTTAT;
E_coli_genome	fimo	Nucleotide motif (loose)	2994272	2994281	42.8	-	.	Motif 1267_gi;Alias=;ID=1267-842-E_coli_genome;pvalue=5.19e-05;qvalue= 0.369;sequence=TATATAAAAT;
E_coli_genome	fimo	Nucleotide motif (loose)	2995202	2995211	42.8	+	.	Motif 1267_gi;Alias=;ID=1267-843-E_coli_genome;pvalue=5.19e-05;qvalue= 0.369;sequence=AATTAAAAAT;
E_coli_genome	fimo	Nucleotide motif (loose)	2995203	2995212	42.8	-	.	Motif 1267_gi;Alias=;ID=1267-844-E_coli_genome;pvalue=5.19e-05;qvalue= 0.369;sequence=TATTTTTAAT;
E_coli_genome	fimo	Nucleotide motif (loose)	2995449	2995458	42.8	+	.	Motif 1267_gi;Alias=;ID=1267-845-E_coli_genome;pvalue=5.19e-05;qvalue= 0.369;sequence=AATTAAATAT;
E_coli_genome	fimo	Nucleotide motif (loose)	2995443	2995452	42.8	-	.	Motif 1267_gi;Alias=;ID=1267-846-E_coli_genome;pvalue=5.19e-05;qvalue= 0.369;sequence=AATTAATAAT;
E_coli_genome	fimo	Nucleotide motif (loose)	2995450	2995459	42.8	-	.	Motif 1267_gi;Alias=;ID=1267-847-E_coli_genome;pvalue=5.19e-05;qvalue= 0.369;sequence=AATATTTAAT;
E_coli_genome	fimo	Nucleotide motif (loose)	2996092	2996101	42.8	+	.	Motif 1267_gi;Alias=;ID=1267-848-E_coli_genome;pvalue=5.19e-05;qvalue= 0.369;sequence=AATAATAAAT;
E_coli_genome	fimo	Nucleotide motif (loose)	2996093	2996102	42.8	-	.	Motif 1267_gi;Alias=;ID=1267-849-E_coli_genome;pvalue=5.19e-05;qvalue= 0.369;sequence=AATTTATTAT;
E_coli_genome	fimo	Nucleotide motif (loose)	2998827	2998836	42.8	-	.	Motif 1267_gi;Alias=;ID=1267-850-E_coli_genome;pvalue=5.19e-05;qvalue= 0.369;sequence=AATATTTTAT;
E_coli_genome	fimo	Nucleotide motif (loose)	2999864	2999873	42.8	-	.	Motif 1267_gi;Alias=;ID=1267-851-E_coli_genome;pvalue=5.19e-05;qvalue= 0.369;sequence=AATAAAAAAT;
E_coli_genome	fimo	Nucleotide motif (loose)	3003161	3003170	42.8	-	.	Motif 1267_gi;Alias=;ID=1267-852-E_coli_genome;pvalue=5.19e-05;qvalue= 0.369;sequence=TATTTAAAAT;
E_coli_genome	fimo	Nucleotide motif (loose)	3005041	3005050	42.8	-	.	Motif 1267_gi;Alias=;ID=1267-853-E_coli_genome;pvalue=5.19e-05;qvalue= 0.369;sequence=TATTTTTAAT;
E_coli_genome	fimo	Nucleotide motif (loose)	3015141	3015150	42.8	+	.	Motif 1267_gi;Alias=;ID=1267-854-E_coli_genome;pvalue=5.19e-05;qvalue= 0.369;sequence=TATAAATAAT;
E_coli_genome	fimo	Nucleotide motif (loose)	3015765	3015774	42.8	+	.	Motif 1267_gi;Alias=;ID=1267-855-E_coli_genome;pvalue=5.19e-05;qvalue= 0.369;sequence=AATATTTAAT;
E_coli_genome	fimo	Nucleotide motif (loose)	3024182	3024191	42.8	+	.	Motif 1267_gi;Alias=;ID=1267-856-E_coli_genome;pvalue=5.19e-05;qvalue= 0.369;sequence=TATAAATAAT;
E_coli_genome	fimo	Nucleotide motif (loose)	3024186	3024195	42.8	+	.	Motif 1267_gi;Alias=;ID=1267-857-E_coli_genome;pvalue=5.19e-05;qvalue= 0.369;sequence=AATAATAAAT;
E_coli_genome	fimo	Nucleotide motif (loose)	3024183	3024192	42.8	-	.	Motif 1267_gi;Alias=;ID=1267-858-E_coli_genome;pvalue=5.19e-05;qvalue= 0.369;sequence=TATTATTTAT;
E_coli_genome	fimo	Nucleotide motif (loose)	3025672	3025681	42.8	+	.	Motif 1267_gi;Alias=;ID=1267-859-E_coli_genome;pvalue=5.19e-05;qvalue= 0.369;sequence=TATTAAATAT;
E_coli_genome	fimo	Nucleotide motif (loose)	3025673	3025682	42.8	-	.	Motif 1267_gi;Alias=;ID=1267-860-E_coli_genome;pvalue=5.19e-05;qvalue= 0.369;sequence=AATATTTAAT;
E_coli_genome	fimo	Nucleotide motif (loose)	3069238	3069247	42.8	+	.	Motif 1267_gi;Alias=;ID=1267-861-E_coli_genome;pvalue=5.19e-05;qvalue= 0.369;sequence=AATAATAAAT;
E_coli_genome	fimo	Nucleotide motif (loose)	3069239	3069248	42.8	-	.	Motif 1267_gi;Alias=;ID=1267-862-E_coli_genome;pvalue=5.19e-05;qvalue= 0.369;sequence=AATTTATTAT;
E_coli_genome	fimo	Nucleotide motif (loose)	3079439	3079448	42.8	+	.	Motif 1267_gi;Alias=;ID=1267-863-E_coli_genome;pvalue=5.19e-05;qvalue= 0.369;sequence=AATTATTAAT;
E_coli_genome	fimo	Nucleotide motif (loose)	3079440	3079449	42.8	-	.	Motif 1267_gi;Alias=;ID=1267-864-E_coli_genome;pvalue=5.19e-05;qvalue= 0.369;sequence=AATTAATAAT;
E_coli_genome	fimo	Nucleotide motif (loose)	3086698	3086707	42.8	+	.	Motif 1267_gi;Alias=;ID=1267-865-E_coli_genome;pvalue=5.19e-05;qvalue= 0.369;sequence=TATTAAATAT;
E_coli_genome	fimo	Nucleotide motif (loose)	3086697	3086706	42.8	-	.	Motif 1267_gi;Alias=;ID=1267-866-E_coli_genome;pvalue=5.19e-05;qvalue= 0.369;sequence=TATTTAATAT;
E_coli_genome	fimo	Nucleotide motif (loose)	3088255	3088264	42.8	+	.	Motif 1267_gi;Alias=;ID=1267-867-E_coli_genome;pvalue=5.19e-05;qvalue= 0.369;sequence=AATAAAAAAT;
E_coli_genome	fimo	Nucleotide motif (loose)	3088256	3088265	42.8	-	.	Motif 1267_gi;Alias=;ID=1267-868-E_coli_genome;pvalue=5.19e-05;qvalue= 0.369;sequence=TATTTTTTAT;
E_coli_genome	fimo	Nucleotide motif (loose)	3099147	3099156	42.8	+	.	Motif 1267_gi;Alias=;ID=1267-869-E_coli_genome;pvalue=5.19e-05;qvalue= 0.369;sequence=TATTTATTAT;
E_coli_genome	fimo	Nucleotide motif (loose)	3099148	3099157	42.8	-	.	Motif 1267_gi;Alias=;ID=1267-870-E_coli_genome;pvalue=5.19e-05;qvalue= 0.369;sequence=AATAATAAAT;
E_coli_genome	fimo	Nucleotide motif (loose)	3099584	3099593	42.8	+	.	Motif 1267_gi;Alias=;ID=1267-871-E_coli_genome;pvalue=5.19e-05;qvalue= 0.369;sequence=AATAATTTAT;
E_coli_genome	fimo	Nucleotide motif (loose)	3099585	3099594	42.8	-	.	Motif 1267_gi;Alias=;ID=1267-872-E_coli_genome;pvalue=5.19e-05;qvalue= 0.369;sequence=AATAAATTAT;
E_coli_genome	fimo	Nucleotide motif (loose)	3100905	3100914	42.8	+	.	Motif 1267_gi;Alias=;ID=1267-873-E_coli_genome;pvalue=5.19e-05;qvalue= 0.369;sequence=TATTTTAAAT;
E_coli_genome	fimo	Nucleotide motif (loose)	3100906	3100915	42.8	-	.	Motif 1267_gi;Alias=;ID=1267-874-E_coli_genome;pvalue=5.19e-05;qvalue= 0.369;sequence=AATTTAAAAT;
E_coli_genome	fimo	Nucleotide motif (loose)	3103496	3103505	42.8	+	.	Motif 1267_gi;Alias=;ID=1267-875-E_coli_genome;pvalue=5.19e-05;qvalue= 0.369;sequence=AATAAATTAT;
E_coli_genome	fimo	Nucleotide motif (loose)	3104358	3104367	42.8	-	.	Motif 1267_gi;Alias=;ID=1267-876-E_coli_genome;pvalue=5.19e-05;qvalue= 0.369;sequence=TATTTTTTAT;
E_coli_genome	fimo	Nucleotide motif (loose)	3119407	3119416	42.8	-	.	Motif 1267_gi;Alias=;ID=1267-877-E_coli_genome;pvalue=5.19e-05;qvalue= 0.369;sequence=TATTAATTAT;
E_coli_genome	fimo	Nucleotide motif (loose)	3121520	3121529	42.8	+	.	Motif 1267_gi;Alias=;ID=1267-878-E_coli_genome;pvalue=5.19e-05;qvalue= 0.369;sequence=TATTTAATAT;
E_coli_genome	fimo	Nucleotide motif (loose)	3121521	3121530	42.8	-	.	Motif 1267_gi;Alias=;ID=1267-879-E_coli_genome;pvalue=5.19e-05;qvalue= 0.369;sequence=AATATTAAAT;
E_coli_genome	fimo	Nucleotide motif (loose)	3131579	3131588	42.8	-	.	Motif 1267_gi;Alias=;ID=1267-880-E_coli_genome;pvalue=5.19e-05;qvalue= 0.369;sequence=TATTTAAAAT;
E_coli_genome	fimo	Nucleotide motif (loose)	3132670	3132679	42.8	+	.	Motif 1267_gi;Alias=;ID=1267-881-E_coli_genome;pvalue=5.19e-05;qvalue= 0.369;sequence=AATAATTAAT;
E_coli_genome	fimo	Nucleotide motif (loose)	3132671	3132680	42.8	-	.	Motif 1267_gi;Alias=;ID=1267-882-E_coli_genome;pvalue=5.19e-05;qvalue= 0.369;sequence=AATTAATTAT;
E_coli_genome	fimo	Nucleotide motif (loose)	3133927	3133936	42.8	+	.	Motif 1267_gi;Alias=;ID=1267-883-E_coli_genome;pvalue=5.19e-05;qvalue= 0.369;sequence=AATTAATTAT;
E_coli_genome	fimo	Nucleotide motif (loose)	3133928	3133937	42.8	-	.	Motif 1267_gi;Alias=;ID=1267-884-E_coli_genome;pvalue=5.19e-05;qvalue= 0.369;sequence=AATAATTAAT;
E_coli_genome	fimo	Nucleotide motif (loose)	3134095	3134104	42.8	+	.	Motif 1267_gi;Alias=;ID=1267-885-E_coli_genome;pvalue=5.19e-05;qvalue= 0.369;sequence=TATTTTTAAT;
E_coli_genome	fimo	Nucleotide motif (loose)	3167697	3167706	42.8	-	.	Motif 1267_gi;Alias=;ID=1267-886-E_coli_genome;pvalue=5.19e-05;qvalue= 0.369;sequence=AATTTATTAT;
E_coli_genome	fimo	Nucleotide motif (loose)	3172162	3172171	42.8	-	.	Motif 1267_gi;Alias=;ID=1267-887-E_coli_genome;pvalue=5.19e-05;qvalue= 0.369;sequence=TATATATAAT;
E_coli_genome	fimo	Nucleotide motif (loose)	3172236	3172245	42.8	-	.	Motif 1267_gi;Alias=;ID=1267-888-E_coli_genome;pvalue=5.19e-05;qvalue= 0.369;sequence=AATTATAAAT;
E_coli_genome	fimo	Nucleotide motif (loose)	3185324	3185333	42.8	+	.	Motif 1267_gi;Alias=;ID=1267-889-E_coli_genome;pvalue=5.19e-05;qvalue= 0.369;sequence=AATAAAATAT;
E_coli_genome	fimo	Nucleotide motif (loose)	3186028	3186037	42.8	+	.	Motif 1267_gi;Alias=;ID=1267-890-E_coli_genome;pvalue=5.19e-05;qvalue= 0.369;sequence=TATAAAAAAT;
E_coli_genome	fimo	Nucleotide motif (loose)	3186029	3186038	42.8	-	.	Motif 1267_gi;Alias=;ID=1267-891-E_coli_genome;pvalue=5.19e-05;qvalue= 0.369;sequence=AATTTTTTAT;
E_coli_genome	fimo	Nucleotide motif (loose)	3186064	3186073	42.8	-	.	Motif 1267_gi;Alias=;ID=1267-892-E_coli_genome;pvalue=5.19e-05;qvalue= 0.369;sequence=TATTTTTAAT;
E_coli_genome	fimo	Nucleotide motif (loose)	3187571	3187580	42.8	-	.	Motif 1267_gi;Alias=;ID=1267-893-E_coli_genome;pvalue=5.19e-05;qvalue= 0.369;sequence=TATTATTAAT;
E_coli_genome	fimo	Nucleotide motif (loose)	3188266	3188275	42.8	+	.	Motif 1267_gi;Alias=;ID=1267-894-E_coli_genome;pvalue=5.19e-05;qvalue= 0.369;sequence=TATTATTTAT;
E_coli_genome	fimo	Nucleotide motif (loose)	3190807	3190816	42.8	+	.	Motif 1267_gi;Alias=;ID=1267-895-E_coli_genome;pvalue=5.19e-05;qvalue= 0.369;sequence=AATATTTTAT;
E_coli_genome	fimo	Nucleotide motif (loose)	3191354	3191363	42.8	+	.	Motif 1267_gi;Alias=;ID=1267-896-E_coli_genome;pvalue=5.19e-05;qvalue= 0.369;sequence=AATTAAAAAT;
E_coli_genome	fimo	Nucleotide motif (loose)	3191355	3191364	42.8	-	.	Motif 1267_gi;Alias=;ID=1267-897-E_coli_genome;pvalue=5.19e-05;qvalue= 0.369;sequence=TATTTTTAAT;
E_coli_genome	fimo	Nucleotide motif (loose)	3194566	3194575	42.8	-	.	Motif 1267_gi;Alias=;ID=1267-898-E_coli_genome;pvalue=5.19e-05;qvalue= 0.369;sequence=TATAAAAAAT;
E_coli_genome	fimo	Nucleotide motif (loose)	3194943	3194952	42.8	-	.	Motif 1267_gi;Alias=;ID=1267-899-E_coli_genome;pvalue=5.19e-05;qvalue= 0.369;sequence=TATAAAAAAT;
E_coli_genome	fimo	Nucleotide motif (loose)	3204219	3204228	42.8	+	.	Motif 1267_gi;Alias=;ID=1267-900-E_coli_genome;pvalue=5.19e-05;qvalue= 0.369;sequence=AATTAATTAT;
E_coli_genome	fimo	Nucleotide motif (loose)	3204220	3204229	42.8	-	.	Motif 1267_gi;Alias=;ID=1267-901-E_coli_genome;pvalue=5.19e-05;qvalue= 0.369;sequence=AATAATTAAT;
E_coli_genome	fimo	Nucleotide motif (loose)	3219210	3219219	42.8	-	.	Motif 1267_gi;Alias=;ID=1267-902-E_coli_genome;pvalue=5.19e-05;qvalue= 0.369;sequence=TATTTTAAAT;
E_coli_genome	fimo	Nucleotide motif (loose)	3219367	3219376	42.8	-	.	Motif 1267_gi;Alias=;ID=1267-903-E_coli_genome;pvalue=5.19e-05;qvalue= 0.369;sequence=AATATTTAAT;
E_coli_genome	fimo	Nucleotide motif (loose)	3226375	3226384	42.8	-	.	Motif 1267_gi;Alias=;ID=1267-904-E_coli_genome;pvalue=5.19e-05;qvalue= 0.369;sequence=AATAAAAAAT;
E_coli_genome	fimo	Nucleotide motif (loose)	3226589	3226598	42.8	+	.	Motif 1267_gi;Alias=;ID=1267-905-E_coli_genome;pvalue=5.19e-05;qvalue= 0.369;sequence=AATATATTAT;
E_coli_genome	fimo	Nucleotide motif (loose)	3227325	3227334	42.8	+	.	Motif 1267_gi;Alias=;ID=1267-906-E_coli_genome;pvalue=5.19e-05;qvalue= 0.369;sequence=TATTATTAAT;
E_coli_genome	fimo	Nucleotide motif (loose)	3227326	3227335	42.8	-	.	Motif 1267_gi;Alias=;ID=1267-907-E_coli_genome;pvalue=5.19e-05;qvalue= 0.369;sequence=TATTAATAAT;
E_coli_genome	fimo	Nucleotide motif (loose)	3227539	3227548	42.8	-	.	Motif 1267_gi;Alias=;ID=1267-908-E_coli_genome;pvalue=5.19e-05;qvalue= 0.369;sequence=TATAAAAAAT;
E_coli_genome	fimo	Nucleotide motif (loose)	3227675	3227684	42.8	+	.	Motif 1267_gi;Alias=;ID=1267-909-E_coli_genome;pvalue=5.19e-05;qvalue= 0.369;sequence=AATAAAAAAT;
E_coli_genome	fimo	Nucleotide motif (loose)	3234779	3234788	42.8	+	.	Motif 1267_gi;Alias=;ID=1267-910-E_coli_genome;pvalue=5.19e-05;qvalue= 0.369;sequence=AATTTATTAT;
E_coli_genome	fimo	Nucleotide motif (loose)	3234780	3234789	42.8	-	.	Motif 1267_gi;Alias=;ID=1267-911-E_coli_genome;pvalue=5.19e-05;qvalue= 0.369;sequence=AATAATAAAT;
E_coli_genome	fimo	Nucleotide motif (loose)	3239544	3239553	42.8	+	.	Motif 1267_gi;Alias=;ID=1267-912-E_coli_genome;pvalue=5.19e-05;qvalue= 0.369;sequence=AATTTTTAAT;
E_coli_genome	fimo	Nucleotide motif (loose)	3245826	3245835	42.8	+	.	Motif 1267_gi;Alias=;ID=1267-913-E_coli_genome;pvalue=5.19e-05;qvalue= 0.369;sequence=TATTATTAAT;
E_coli_genome	fimo	Nucleotide motif (loose)	3252746	3252755	42.8	+	.	Motif 1267_gi;Alias=;ID=1267-914-E_coli_genome;pvalue=5.19e-05;qvalue= 0.369;sequence=TATTTAAAAT;
E_coli_genome	fimo	Nucleotide motif (loose)	3252747	3252756	42.8	-	.	Motif 1267_gi;Alias=;ID=1267-915-E_coli_genome;pvalue=5.19e-05;qvalue= 0.369;sequence=TATTTTAAAT;
E_coli_genome	fimo	Nucleotide motif (loose)	3252782	3252791	42.8	+	.	Motif 1267_gi;Alias=;ID=1267-916-E_coli_genome;pvalue=5.19e-05;qvalue= 0.369;sequence=TATAAAAAAT;
E_coli_genome	fimo	Nucleotide motif (loose)	3252783	3252792	42.8	-	.	Motif 1267_gi;Alias=;ID=1267-917-E_coli_genome;pvalue=5.19e-05;qvalue= 0.369;sequence=TATTTTTTAT;
E_coli_genome	fimo	Nucleotide motif (loose)	3253307	3253316	42.8	+	.	Motif 1267_gi;Alias=;ID=1267-918-E_coli_genome;pvalue=5.19e-05;qvalue= 0.369;sequence=AATAATAAAT;
E_coli_genome	fimo	Nucleotide motif (loose)	3253308	3253317	42.8	-	.	Motif 1267_gi;Alias=;ID=1267-919-E_coli_genome;pvalue=5.19e-05;qvalue= 0.369;sequence=TATTTATTAT;
E_coli_genome	fimo	Nucleotide motif (loose)	3254507	3254516	42.8	+	.	Motif 1267_gi;Alias=;ID=1267-920-E_coli_genome;pvalue=5.19e-05;qvalue= 0.369;sequence=TATTTTAAAT;
E_coli_genome	fimo	Nucleotide motif (loose)	3265852	3265861	42.8	+	.	Motif 1267_gi;Alias=;ID=1267-921-E_coli_genome;pvalue=5.19e-05;qvalue= 0.369;sequence=AATTTTAAAT;
E_coli_genome	fimo	Nucleotide motif (loose)	3266048	3266057	42.8	+	.	Motif 1267_gi;Alias=;ID=1267-922-E_coli_genome;pvalue=5.19e-05;qvalue= 0.369;sequence=AATTAAATAT;
E_coli_genome	fimo	Nucleotide motif (loose)	3266361	3266370	42.8	-	.	Motif 1267_gi;Alias=;ID=1267-923-E_coli_genome;pvalue=5.19e-05;qvalue= 0.369;sequence=AATTTATAAT;
E_coli_genome	fimo	Nucleotide motif (loose)	3267400	3267409	42.8	+	.	Motif 1267_gi;Alias=;ID=1267-924-E_coli_genome;pvalue=5.19e-05;qvalue= 0.369;sequence=TATTATAAAT;
E_coli_genome	fimo	Nucleotide motif (loose)	3267401	3267410	42.8	-	.	Motif 1267_gi;Alias=;ID=1267-925-E_coli_genome;pvalue=5.19e-05;qvalue= 0.369;sequence=TATTTATAAT;
E_coli_genome	fimo	Nucleotide motif (loose)	3268393	3268402	42.8	-	.	Motif 1267_gi;Alias=;ID=1267-926-E_coli_genome;pvalue=5.19e-05;qvalue= 0.369;sequence=TATAAATAAT;
E_coli_genome	fimo	Nucleotide motif (loose)	3268942	3268951	42.8	+	.	Motif 1267_gi;Alias=;ID=1267-927-E_coli_genome;pvalue=5.19e-05;qvalue= 0.369;sequence=TATTTTAAAT;
E_coli_genome	fimo	Nucleotide motif (loose)	3269157	3269166	42.8	+	.	Motif 1267_gi;Alias=;ID=1267-928-E_coli_genome;pvalue=5.19e-05;qvalue= 0.369;sequence=AATTAAAAAT;
E_coli_genome	fimo	Nucleotide motif (loose)	3269158	3269167	42.8	-	.	Motif 1267_gi;Alias=;ID=1267-929-E_coli_genome;pvalue=5.19e-05;qvalue= 0.369;sequence=AATTTTTAAT;
E_coli_genome	fimo	Nucleotide motif (loose)	3269398	3269407	42.8	+	.	Motif 1267_gi;Alias=;ID=1267-930-E_coli_genome;pvalue=5.19e-05;qvalue= 0.369;sequence=AATTAATTAT;
E_coli_genome	fimo	Nucleotide motif (loose)	3269399	3269408	42.8	-	.	Motif 1267_gi;Alias=;ID=1267-931-E_coli_genome;pvalue=5.19e-05;qvalue= 0.369;sequence=TATAATTAAT;
E_coli_genome	fimo	Nucleotide motif (loose)	3269626	3269635	42.8	+	.	Motif 1267_gi;Alias=;ID=1267-932-E_coli_genome;pvalue=5.19e-05;qvalue= 0.369;sequence=TATTATTAAT;
E_coli_genome	fimo	Nucleotide motif (loose)	3269627	3269636	42.8	-	.	Motif 1267_gi;Alias=;ID=1267-933-E_coli_genome;pvalue=5.19e-05;qvalue= 0.369;sequence=TATTAATAAT;
E_coli_genome	fimo	Nucleotide motif (loose)	3274123	3274132	42.8	-	.	Motif 1267_gi;Alias=;ID=1267-934-E_coli_genome;pvalue=5.19e-05;qvalue= 0.369;sequence=AATATTTTAT;
E_coli_genome	fimo	Nucleotide motif (loose)	3274849	3274858	42.8	+	.	Motif 1267_gi;Alias=;ID=1267-935-E_coli_genome;pvalue=5.19e-05;qvalue= 0.369;sequence=AATATTAAAT;
E_coli_genome	fimo	Nucleotide motif (loose)	3274850	3274859	42.8	-	.	Motif 1267_gi;Alias=;ID=1267-936-E_coli_genome;pvalue=5.19e-05;qvalue= 0.369;sequence=TATTTAATAT;
E_coli_genome	fimo	Nucleotide motif (loose)	3283843	3283852	42.8	+	.	Motif 1267_gi;Alias=;ID=1267-937-E_coli_genome;pvalue=5.19e-05;qvalue= 0.369;sequence=AATTAAAAAT;
E_coli_genome	fimo	Nucleotide motif (loose)	3283844	3283853	42.8	-	.	Motif 1267_gi;Alias=;ID=1267-938-E_coli_genome;pvalue=5.19e-05;qvalue= 0.369;sequence=TATTTTTAAT;
E_coli_genome	fimo	Nucleotide motif (loose)	3284117	3284126	42.8	+	.	Motif 1267_gi;Alias=;ID=1267-939-E_coli_genome;pvalue=5.19e-05;qvalue= 0.369;sequence=AATAATATAT;
E_coli_genome	fimo	Nucleotide motif (loose)	3284118	3284127	42.8	-	.	Motif 1267_gi;Alias=;ID=1267-940-E_coli_genome;pvalue=5.19e-05;qvalue= 0.369;sequence=AATATATTAT;
E_coli_genome	fimo	Nucleotide motif (loose)	3287081	3287090	42.8	+	.	Motif 1267_gi;Alias=;ID=1267-941-E_coli_genome;pvalue=5.19e-05;qvalue= 0.369;sequence=TATATTAAAT;
E_coli_genome	fimo	Nucleotide motif (loose)	3287082	3287091	42.8	-	.	Motif 1267_gi;Alias=;ID=1267-942-E_coli_genome;pvalue=5.19e-05;qvalue= 0.369;sequence=TATTTAATAT;
E_coli_genome	fimo	Nucleotide motif (loose)	3288302	3288311	42.8	-	.	Motif 1267_gi;Alias=;ID=1267-943-E_coli_genome;pvalue=5.19e-05;qvalue= 0.369;sequence=TATAATAAAT;
E_coli_genome	fimo	Nucleotide motif (loose)	3288781	3288790	42.8	+	.	Motif 1267_gi;Alias=;ID=1267-944-E_coli_genome;pvalue=5.19e-05;qvalue= 0.369;sequence=AATAAAAAAT;
E_coli_genome	fimo	Nucleotide motif (loose)	3288782	3288791	42.8	-	.	Motif 1267_gi;Alias=;ID=1267-945-E_coli_genome;pvalue=5.19e-05;qvalue= 0.369;sequence=TATTTTTTAT;
E_coli_genome	fimo	Nucleotide motif (loose)	3293355	3293364	42.8	-	.	Motif 1267_gi;Alias=;ID=1267-946-E_coli_genome;pvalue=5.19e-05;qvalue= 0.369;sequence=AATATTAAAT;
E_coli_genome	fimo	Nucleotide motif (loose)	3305930	3305939	42.8	+	.	Motif 1267_gi;Alias=;ID=1267-947-E_coli_genome;pvalue=5.19e-05;qvalue= 0.369;sequence=TATATATTAT;
E_coli_genome	fimo	Nucleotide motif (loose)	3305931	3305940	42.8	-	.	Motif 1267_gi;Alias=;ID=1267-948-E_coli_genome;pvalue=5.19e-05;qvalue= 0.369;sequence=AATAATATAT;
E_coli_genome	fimo	Nucleotide motif (loose)	3313177	3313186	42.8	-	.	Motif 1267_gi;Alias=;ID=1267-949-E_coli_genome;pvalue=5.19e-05;qvalue= 0.369;sequence=AATTTATTAT;
E_coli_genome	fimo	Nucleotide motif (loose)	3320719	3320728	42.8	+	.	Motif 1267_gi;Alias=;ID=1267-950-E_coli_genome;pvalue=5.19e-05;qvalue= 0.369;sequence=TATTAATAAT;
E_coli_genome	fimo	Nucleotide motif (loose)	3321215	3321224	42.8	-	.	Motif 1267_gi;Alias=;ID=1267-951-E_coli_genome;pvalue=5.19e-05;qvalue= 0.369;sequence=AATAAAATAT;
E_coli_genome	fimo	Nucleotide motif (loose)	3321662	3321671	42.8	+	.	Motif 1267_gi;Alias=;ID=1267-952-E_coli_genome;pvalue=5.19e-05;qvalue= 0.369;sequence=AATTTTATAT;
E_coli_genome	fimo	Nucleotide motif (loose)	3341019	3341028	42.8	-	.	Motif 1267_gi;Alias=;ID=1267-953-E_coli_genome;pvalue=5.19e-05;qvalue= 0.369;sequence=TATTAAAAAT;
E_coli_genome	fimo	Nucleotide motif (loose)	3360919	3360928	42.8	+	.	Motif 1267_gi;Alias=;ID=1267-954-E_coli_genome;pvalue=5.19e-05;qvalue= 0.369;sequence=AATATATTAT;
E_coli_genome	fimo	Nucleotide motif (loose)	3361421	3361430	42.8	-	.	Motif 1267_gi;Alias=;ID=1267-955-E_coli_genome;pvalue=5.19e-05;qvalue= 0.369;sequence=TATATTTAAT;
E_coli_genome	fimo	Nucleotide motif (loose)	3374655	3374664	42.8	+	.	Motif 1267_gi;Alias=;ID=1267-956-E_coli_genome;pvalue=5.19e-05;qvalue= 0.369;sequence=AATTATTTAT;
E_coli_genome	fimo	Nucleotide motif (loose)	3374656	3374665	42.8	-	.	Motif 1267_gi;Alias=;ID=1267-957-E_coli_genome;pvalue=5.19e-05;qvalue= 0.369;sequence=TATAAATAAT;
E_coli_genome	fimo	Nucleotide motif (loose)	3375048	3375057	42.8	+	.	Motif 1267_gi;Alias=;ID=1267-958-E_coli_genome;pvalue=5.19e-05;qvalue= 0.369;sequence=TATTTATAAT;
E_coli_genome	fimo	Nucleotide motif (loose)	3379890	3379899	42.8	-	.	Motif 1267_gi;Alias=;ID=1267-959-E_coli_genome;pvalue=5.19e-05;qvalue= 0.369;sequence=AATTATTTAT;
E_coli_genome	fimo	Nucleotide motif (loose)	3385373	3385382	42.8	+	.	Motif 1267_gi;Alias=;ID=1267-960-E_coli_genome;pvalue=5.19e-05;qvalue= 0.369;sequence=TATTTTTAAT;
E_coli_genome	fimo	Nucleotide motif (loose)	3385374	3385383	42.8	-	.	Motif 1267_gi;Alias=;ID=1267-961-E_coli_genome;pvalue=5.19e-05;qvalue= 0.369;sequence=AATTAAAAAT;
E_coli_genome	fimo	Nucleotide motif (loose)	3389046	3389055	42.8	-	.	Motif 1267_gi;Alias=;ID=1267-962-E_coli_genome;pvalue=5.19e-05;qvalue= 0.369;sequence=AATTTTTAAT;
E_coli_genome	fimo	Nucleotide motif (loose)	3389443	3389452	42.8	+	.	Motif 1267_gi;Alias=;ID=1267-963-E_coli_genome;pvalue=5.19e-05;qvalue= 0.369;sequence=TATTTAATAT;
E_coli_genome	fimo	Nucleotide motif (loose)	3389442	3389451	42.8	-	.	Motif 1267_gi;Alias=;ID=1267-964-E_coli_genome;pvalue=5.19e-05;qvalue= 0.369;sequence=TATTAAATAT;
E_coli_genome	fimo	Nucleotide motif (loose)	3389444	3389453	42.8	-	.	Motif 1267_gi;Alias=;ID=1267-965-E_coli_genome;pvalue=5.19e-05;qvalue= 0.369;sequence=TATATTAAAT;
E_coli_genome	fimo	Nucleotide motif (loose)	3413467	3413476	42.8	-	.	Motif 1267_gi;Alias=;ID=1267-966-E_coli_genome;pvalue=5.19e-05;qvalue= 0.369;sequence=AATAATTAAT;
E_coli_genome	fimo	Nucleotide motif (loose)	3413583	3413592	42.8	+	.	Motif 1267_gi;Alias=;ID=1267-967-E_coli_genome;pvalue=5.19e-05;qvalue= 0.369;sequence=AATAAATAAT;
E_coli_genome	fimo	Nucleotide motif (loose)	3413587	3413596	42.8	+	.	Motif 1267_gi;Alias=;ID=1267-968-E_coli_genome;pvalue=5.19e-05;qvalue= 0.369;sequence=AATAATATAT;
E_coli_genome	fimo	Nucleotide motif (loose)	3413592	3413601	42.8	+	.	Motif 1267_gi;Alias=;ID=1267-969-E_coli_genome;pvalue=5.19e-05;qvalue= 0.369;sequence=TATATATTAT;
E_coli_genome	fimo	Nucleotide motif (loose)	3413584	3413593	42.8	-	.	Motif 1267_gi;Alias=;ID=1267-970-E_coli_genome;pvalue=5.19e-05;qvalue= 0.369;sequence=TATTATTTAT;
E_coli_genome	fimo	Nucleotide motif (loose)	3413588	3413597	42.8	-	.	Motif 1267_gi;Alias=;ID=1267-971-E_coli_genome;pvalue=5.19e-05;qvalue= 0.369;sequence=TATATATTAT;
E_coli_genome	fimo	Nucleotide motif (loose)	3413593	3413602	42.8	-	.	Motif 1267_gi;Alias=;ID=1267-972-E_coli_genome;pvalue=5.19e-05;qvalue= 0.369;sequence=AATAATATAT;
E_coli_genome	fimo	Nucleotide motif (loose)	3418668	3418677	42.8	-	.	Motif 1267_gi;Alias=;ID=1267-973-E_coli_genome;pvalue=5.19e-05;qvalue= 0.369;sequence=AATATTTTAT;
E_coli_genome	fimo	Nucleotide motif (loose)	3426932	3426941	42.8	+	.	Motif 1267_gi;Alias=;ID=1267-974-E_coli_genome;pvalue=5.19e-05;qvalue= 0.369;sequence=TATTTTTTAT;
E_coli_genome	fimo	Nucleotide motif (loose)	3426933	3426942	42.8	-	.	Motif 1267_gi;Alias=;ID=1267-975-E_coli_genome;pvalue=5.19e-05;qvalue= 0.369;sequence=AATAAAAAAT;
E_coli_genome	fimo	Nucleotide motif (loose)	3429969	3429978	42.8	-	.	Motif 1267_gi;Alias=;ID=1267-976-E_coli_genome;pvalue=5.19e-05;qvalue= 0.369;sequence=AATAAAAAAT;
E_coli_genome	fimo	Nucleotide motif (loose)	3442485	3442494	42.8	+	.	Motif 1267_gi;Alias=;ID=1267-977-E_coli_genome;pvalue=5.19e-05;qvalue= 0.369;sequence=TATTTAATAT;
E_coli_genome	fimo	Nucleotide motif (loose)	3455670	3455679	42.8	+	.	Motif 1267_gi;Alias=;ID=1267-978-E_coli_genome;pvalue=5.19e-05;qvalue= 0.369;sequence=TATTTTTAAT;
E_coli_genome	fimo	Nucleotide motif (loose)	3466696	3466705	42.8	-	.	Motif 1267_gi;Alias=;ID=1267-979-E_coli_genome;pvalue=5.19e-05;qvalue= 0.369;sequence=TATAAATTAT;
E_coli_genome	fimo	Nucleotide motif (loose)	3469839	3469848	42.8	+	.	Motif 1267_gi;Alias=;ID=1267-980-E_coli_genome;pvalue=5.19e-05;qvalue= 0.369;sequence=TATATTTAAT;
E_coli_genome	fimo	Nucleotide motif (loose)	3469840	3469849	42.8	-	.	Motif 1267_gi;Alias=;ID=1267-981-E_coli_genome;pvalue=5.19e-05;qvalue= 0.369;sequence=AATTAAATAT;
E_coli_genome	fimo	Nucleotide motif (loose)	3469950	3469959	42.8	-	.	Motif 1267_gi;Alias=;ID=1267-982-E_coli_genome;pvalue=5.19e-05;qvalue= 0.369;sequence=TATTTTTAAT;
E_coli_genome	fimo	Nucleotide motif (loose)	3470006	3470015	42.8	+	.	Motif 1267_gi;Alias=;ID=1267-983-E_coli_genome;pvalue=5.19e-05;qvalue= 0.369;sequence=TATTTAAAAT;
E_coli_genome	fimo	Nucleotide motif (loose)	3470031	3470040	42.8	+	.	Motif 1267_gi;Alias=;ID=1267-984-E_coli_genome;pvalue=5.19e-05;qvalue= 0.369;sequence=TATTTTAAAT;
E_coli_genome	fimo	Nucleotide motif (loose)	3470032	3470041	42.8	-	.	Motif 1267_gi;Alias=;ID=1267-985-E_coli_genome;pvalue=5.19e-05;qvalue= 0.369;sequence=TATTTAAAAT;
E_coli_genome	fimo	Nucleotide motif (loose)	3470044	3470053	42.8	+	.	Motif 1267_gi;Alias=;ID=1267-986-E_coli_genome;pvalue=5.19e-05;qvalue= 0.369;sequence=AATAATTTAT;
E_coli_genome	fimo	Nucleotide motif (loose)	3470045	3470054	42.8	-	.	Motif 1267_gi;Alias=;ID=1267-987-E_coli_genome;pvalue=5.19e-05;qvalue= 0.369;sequence=AATAAATTAT;
E_coli_genome	fimo	Nucleotide motif (loose)	3485304	3485313	42.8	+	.	Motif 1267_gi;Alias=;ID=1267-988-E_coli_genome;pvalue=5.19e-05;qvalue= 0.369;sequence=AATTAATTAT;
E_coli_genome	fimo	Nucleotide motif (loose)	3499354	3499363	42.8	+	.	Motif 1267_gi;Alias=;ID=1267-989-E_coli_genome;pvalue=5.19e-05;qvalue= 0.369;sequence=AATTAAATAT;
E_coli_genome	fimo	Nucleotide motif (loose)	3499355	3499364	42.8	-	.	Motif 1267_gi;Alias=;ID=1267-990-E_coli_genome;pvalue=5.19e-05;qvalue= 0.369;sequence=AATATTTAAT;
E_coli_genome	fimo	Nucleotide motif (loose)	3499423	3499432	42.8	+	.	Motif 1267_gi;Alias=;ID=1267-991-E_coli_genome;pvalue=5.19e-05;qvalue= 0.369;sequence=AATATATAAT;
E_coli_genome	fimo	Nucleotide motif (loose)	3499424	3499433	42.8	-	.	Motif 1267_gi;Alias=;ID=1267-992-E_coli_genome;pvalue=5.19e-05;qvalue= 0.369;sequence=TATTATATAT;
E_coli_genome	fimo	Nucleotide motif (loose)	3511002	3511011	42.8	+	.	Motif 1267_gi;Alias=;ID=1267-993-E_coli_genome;pvalue=5.19e-05;qvalue= 0.369;sequence=AATTAAATAT;
E_coli_genome	fimo	Nucleotide motif (loose)	3511003	3511012	42.8	-	.	Motif 1267_gi;Alias=;ID=1267-994-E_coli_genome;pvalue=5.19e-05;qvalue= 0.369;sequence=AATATTTAAT;
E_coli_genome	fimo	Nucleotide motif (loose)	3512343	3512352	42.8	-	.	Motif 1267_gi;Alias=;ID=1267-995-E_coli_genome;pvalue=5.19e-05;qvalue= 0.369;sequence=AATTTATTAT;
E_coli_genome	fimo	Nucleotide motif (loose)	3526244	3526253	42.8	+	.	Motif 1267_gi;Alias=;ID=1267-996-E_coli_genome;pvalue=5.19e-05;qvalue= 0.369;sequence=AATAAATAAT;
E_coli_genome	fimo	Nucleotide motif (loose)	3539849	3539858	42.8	-	.	Motif 1267_gi;Alias=;ID=1267-997-E_coli_genome;pvalue=5.19e-05;qvalue= 0.369;sequence=AATATATTAT;
E_coli_genome	fimo	Nucleotide motif (loose)	3577615	3577624	42.8	+	.	Motif 1267_gi;Alias=;ID=1267-998-E_coli_genome;pvalue=5.19e-05;qvalue= 0.369;sequence=AATTAAAAAT;
E_coli_genome	fimo	Nucleotide motif (loose)	3581528	3581537	42.8	+	.	Motif 1267_gi;Alias=;ID=1267-999-E_coli_genome;pvalue=5.19e-05;qvalue= 0.369;sequence=TATAAAAAAT;
E_coli_genome	fimo	Nucleotide motif (loose)	3581529	3581538	42.8	-	.	Motif 1267_gi;Alias=;ID=1267-1000-E_coli_genome;pvalue=5.19e-05;qvalue= 0.369;sequence=TATTTTTTAT;
E_coli_genome	fimo	Nucleotide motif (loose)	3581749	3581758	42.8	+	.	Motif 1267_gi;Alias=;ID=1267-1001-E_coli_genome;pvalue=5.19e-05;qvalue= 0.369;sequence=AATATTTTAT;
E_coli_genome	fimo	Nucleotide motif (loose)	3581750	3581759	42.8	-	.	Motif 1267_gi;Alias=;ID=1267-1002-E_coli_genome;pvalue=5.19e-05;qvalue= 0.369;sequence=AATAAAATAT;
E_coli_genome	fimo	Nucleotide motif (loose)	3582003	3582012	42.8	+	.	Motif 1267_gi;Alias=;ID=1267-1003-E_coli_genome;pvalue=5.19e-05;qvalue= 0.369;sequence=TATTAATAAT;
E_coli_genome	fimo	Nucleotide motif (loose)	3582004	3582013	42.8	-	.	Motif 1267_gi;Alias=;ID=1267-1004-E_coli_genome;pvalue=5.19e-05;qvalue= 0.369;sequence=TATTATTAAT;
E_coli_genome	fimo	Nucleotide motif (loose)	3582075	3582084	42.8	-	.	Motif 1267_gi;Alias=;ID=1267-1005-E_coli_genome;pvalue=5.19e-05;qvalue= 0.369;sequence=AATAAATAAT;
E_coli_genome	fimo	Nucleotide motif (loose)	3582107	3582116	42.8	+	.	Motif 1267_gi;Alias=;ID=1267-1006-E_coli_genome;pvalue=5.19e-05;qvalue= 0.369;sequence=AATTATTTAT;
E_coli_genome	fimo	Nucleotide motif (loose)	3584597	3584606	42.8	-	.	Motif 1267_gi;Alias=;ID=1267-1007-E_coli_genome;pvalue=5.19e-05;qvalue= 0.369;sequence=AATATTTTAT;
E_coli_genome	fimo	Nucleotide motif (loose)	3584745	3584754	42.8	+	.	Motif 1267_gi;Alias=;ID=1267-1008-E_coli_genome;pvalue=5.19e-05;qvalue= 0.369;sequence=TATTTATTAT;
E_coli_genome	fimo	Nucleotide motif (loose)	3584746	3584755	42.8	-	.	Motif 1267_gi;Alias=;ID=1267-1009-E_coli_genome;pvalue=5.19e-05;qvalue= 0.369;sequence=TATAATAAAT;
E_coli_genome	fimo	Nucleotide motif (loose)	3623935	3623944	42.8	+	.	Motif 1267_gi;Alias=;ID=1267-1010-E_coli_genome;pvalue=5.19e-05;qvalue= 0.369;sequence=TATAATAAAT;
E_coli_genome	fimo	Nucleotide motif (loose)	3624946	3624955	42.8	-	.	Motif 1267_gi;Alias=;ID=1267-1011-E_coli_genome;pvalue=5.19e-05;qvalue= 0.369;sequence=AATAAATAAT;
E_coli_genome	fimo	Nucleotide motif (loose)	3626777	3626786	42.8	-	.	Motif 1267_gi;Alias=;ID=1267-1012-E_coli_genome;pvalue=5.19e-05;qvalue= 0.369;sequence=TATTTTTAAT;
E_coli_genome	fimo	Nucleotide motif (loose)	3631331	3631340	42.8	-	.	Motif 1267_gi;Alias=;ID=1267-1013-E_coli_genome;pvalue=5.19e-05;qvalue= 0.369;sequence=TATAATTAAT;
E_coli_genome	fimo	Nucleotide motif (loose)	3632079	3632088	42.8	+	.	Motif 1267_gi;Alias=;ID=1267-1014-E_coli_genome;pvalue=5.19e-05;qvalue= 0.369;sequence=AATTTAATAT;
E_coli_genome	fimo	Nucleotide motif (loose)	3632884	3632893	42.8	+	.	Motif 1267_gi;Alias=;ID=1267-1015-E_coli_genome;pvalue=5.19e-05;qvalue= 0.369;sequence=AATAAATTAT;
E_coli_genome	fimo	Nucleotide motif (loose)	3632885	3632894	42.8	-	.	Motif 1267_gi;Alias=;ID=1267-1016-E_coli_genome;pvalue=5.19e-05;qvalue= 0.369;sequence=AATAATTTAT;
E_coli_genome	fimo	Nucleotide motif (loose)	3633178	3633187	42.8	+	.	Motif 1267_gi;Alias=;ID=1267-1017-E_coli_genome;pvalue=5.19e-05;qvalue= 0.369;sequence=TATTAAAAAT;
E_coli_genome	fimo	Nucleotide motif (loose)	3633179	3633188	42.8	-	.	Motif 1267_gi;Alias=;ID=1267-1018-E_coli_genome;pvalue=5.19e-05;qvalue= 0.369;sequence=TATTTTTAAT;
E_coli_genome	fimo	Nucleotide motif (loose)	3634014	3634023	42.8	+	.	Motif 1267_gi;Alias=;ID=1267-1019-E_coli_genome;pvalue=5.19e-05;qvalue= 0.369;sequence=TATAAATTAT;
E_coli_genome	fimo	Nucleotide motif (loose)	3634015	3634024	42.8	-	.	Motif 1267_gi;Alias=;ID=1267-1020-E_coli_genome;pvalue=5.19e-05;qvalue= 0.369;sequence=TATAATTTAT;
E_coli_genome	fimo	Nucleotide motif (loose)	3634532	3634541	42.8	-	.	Motif 1267_gi;Alias=;ID=1267-1021-E_coli_genome;pvalue=5.19e-05;qvalue= 0.369;sequence=TATTTTATAT;
E_coli_genome	fimo	Nucleotide motif (loose)	3635794	3635803	42.8	-	.	Motif 1267_gi;Alias=;ID=1267-1022-E_coli_genome;pvalue=5.19e-05;qvalue= 0.369;sequence=AATAAAATAT;
E_coli_genome	fimo	Nucleotide motif (loose)	3642327	3642336	42.8	-	.	Motif 1267_gi;Alias=;ID=1267-1023-E_coli_genome;pvalue=5.19e-05;qvalue= 0.369;sequence=AATAATTAAT;
E_coli_genome	fimo	Nucleotide motif (loose)	3651314	3651323	42.8	+	.	Motif 1267_gi;Alias=;ID=1267-1024-E_coli_genome;pvalue=5.19e-05;qvalue= 0.369;sequence=TATAATAAAT;
E_coli_genome	fimo	Nucleotide motif (loose)	3651315	3651324	42.8	-	.	Motif 1267_gi;Alias=;ID=1267-1025-E_coli_genome;pvalue=5.19e-05;qvalue= 0.369;sequence=TATTTATTAT;
E_coli_genome	fimo	Nucleotide motif (loose)	3653632	3653641	42.8	+	.	Motif 1267_gi;Alias=;ID=1267-1026-E_coli_genome;pvalue=5.19e-05;qvalue= 0.369;sequence=TATAAATTAT;
E_coli_genome	fimo	Nucleotide motif (loose)	3655882	3655891	42.8	+	.	Motif 1267_gi;Alias=;ID=1267-1027-E_coli_genome;pvalue=5.19e-05;qvalue= 0.369;sequence=TATAATAAAT;
E_coli_genome	fimo	Nucleotide motif (loose)	3655883	3655892	42.8	-	.	Motif 1267_gi;Alias=;ID=1267-1028-E_coli_genome;pvalue=5.19e-05;qvalue= 0.369;sequence=AATTTATTAT;
E_coli_genome	fimo	Nucleotide motif (loose)	3665954	3665963	42.8	-	.	Motif 1267_gi;Alias=;ID=1267-1029-E_coli_genome;pvalue=5.19e-05;qvalue= 0.369;sequence=TATTATAAAT;
E_coli_genome	fimo	Nucleotide motif (loose)	3666096	3666105	42.8	+	.	Motif 1267_gi;Alias=;ID=1267-1030-E_coli_genome;pvalue=5.19e-05;qvalue= 0.369;sequence=AATATATTAT;
E_coli_genome	fimo	Nucleotide motif (loose)	3666097	3666106	42.8	-	.	Motif 1267_gi;Alias=;ID=1267-1031-E_coli_genome;pvalue=5.19e-05;qvalue= 0.369;sequence=AATAATATAT;
E_coli_genome	fimo	Nucleotide motif (loose)	3667785	3667794	42.8	+	.	Motif 1267_gi;Alias=;ID=1267-1032-E_coli_genome;pvalue=5.19e-05;qvalue= 0.369;sequence=AATTAATTAT;
E_coli_genome	fimo	Nucleotide motif (loose)	3667786	3667795	42.8	-	.	Motif 1267_gi;Alias=;ID=1267-1033-E_coli_genome;pvalue=5.19e-05;qvalue= 0.369;sequence=AATAATTAAT;
E_coli_genome	fimo	Nucleotide motif (loose)	3672122	3672131	42.8	+	.	Motif 1267_gi;Alias=;ID=1267-1034-E_coli_genome;pvalue=5.19e-05;qvalue= 0.369;sequence=AATTAAAAAT;
E_coli_genome	fimo	Nucleotide motif (loose)	3707500	3707509	42.8	-	.	Motif 1267_gi;Alias=;ID=1267-1035-E_coli_genome;pvalue=5.19e-05;qvalue= 0.369;sequence=AATTTAAAAT;
E_coli_genome	fimo	Nucleotide motif (loose)	3712159	3712168	42.8	+	.	Motif 1267_gi;Alias=;ID=1267-1036-E_coli_genome;pvalue=5.19e-05;qvalue= 0.369;sequence=AATTTATTAT;
E_coli_genome	fimo	Nucleotide motif (loose)	3712160	3712169	42.8	-	.	Motif 1267_gi;Alias=;ID=1267-1037-E_coli_genome;pvalue=5.19e-05;qvalue= 0.369;sequence=AATAATAAAT;
E_coli_genome	fimo	Nucleotide motif (loose)	3713012	3713021	42.8	+	.	Motif 1267_gi;Alias=;ID=1267-1038-E_coli_genome;pvalue=5.19e-05;qvalue= 0.369;sequence=TATTAAATAT;
E_coli_genome	fimo	Nucleotide motif (loose)	3713013	3713022	42.8	-	.	Motif 1267_gi;Alias=;ID=1267-1039-E_coli_genome;pvalue=5.19e-05;qvalue= 0.369;sequence=AATATTTAAT;
E_coli_genome	fimo	Nucleotide motif (loose)	3720331	3720340	42.8	+	.	Motif 1267_gi;Alias=;ID=1267-1040-E_coli_genome;pvalue=5.19e-05;qvalue= 0.369;sequence=AATAAATAAT;
E_coli_genome	fimo	Nucleotide motif (loose)	3725743	3725752	42.8	+	.	Motif 1267_gi;Alias=;ID=1267-1041-E_coli_genome;pvalue=5.19e-05;qvalue= 0.369;sequence=TATTATTTAT;
E_coli_genome	fimo	Nucleotide motif (loose)	3725744	3725753	42.8	-	.	Motif 1267_gi;Alias=;ID=1267-1042-E_coli_genome;pvalue=5.19e-05;qvalue= 0.369;sequence=TATAAATAAT;
E_coli_genome	fimo	Nucleotide motif (loose)	3726136	3726145	42.8	-	.	Motif 1267_gi;Alias=;ID=1267-1043-E_coli_genome;pvalue=5.19e-05;qvalue= 0.369;sequence=TATAAAAAAT;
E_coli_genome	fimo	Nucleotide motif (loose)	3727133	3727142	42.8	+	.	Motif 1267_gi;Alias=;ID=1267-1044-E_coli_genome;pvalue=5.19e-05;qvalue= 0.369;sequence=TATAATAAAT;
E_coli_genome	fimo	Nucleotide motif (loose)	3742587	3742596	42.8	-	.	Motif 1267_gi;Alias=;ID=1267-1045-E_coli_genome;pvalue=5.19e-05;qvalue= 0.369;sequence=TATAAATTAT;
E_coli_genome	fimo	Nucleotide motif (loose)	3744048	3744057	42.8	+	.	Motif 1267_gi;Alias=;ID=1267-1046-E_coli_genome;pvalue=5.19e-05;qvalue= 0.369;sequence=TATTTTTTAT;
E_coli_genome	fimo	Nucleotide motif (loose)	3744262	3744271	42.8	+	.	Motif 1267_gi;Alias=;ID=1267-1047-E_coli_genome;pvalue=5.19e-05;qvalue= 0.369;sequence=TATTAATAAT;
E_coli_genome	fimo	Nucleotide motif (loose)	3744263	3744272	42.8	-	.	Motif 1267_gi;Alias=;ID=1267-1048-E_coli_genome;pvalue=5.19e-05;qvalue= 0.369;sequence=AATTATTAAT;
E_coli_genome	fimo	Nucleotide motif (loose)	3751960	3751969	42.8	+	.	Motif 1267_gi;Alias=;ID=1267-1049-E_coli_genome;pvalue=5.19e-05;qvalue= 0.369;sequence=TATATAAAAT;
E_coli_genome	fimo	Nucleotide motif (loose)	3751967	3751976	42.8	+	.	Motif 1267_gi;Alias=;ID=1267-1050-E_coli_genome;pvalue=5.19e-05;qvalue= 0.369;sequence=AATTATATAT;
E_coli_genome	fimo	Nucleotide motif (loose)	3751961	3751970	42.8	-	.	Motif 1267_gi;Alias=;ID=1267-1051-E_coli_genome;pvalue=5.19e-05;qvalue= 0.369;sequence=AATTTTATAT;
E_coli_genome	fimo	Nucleotide motif (loose)	3751970	3751979	42.8	+	.	Motif 1267_gi;Alias=;ID=1267-1052-E_coli_genome;pvalue=5.19e-05;qvalue= 0.369;sequence=TATATATAAT;
E_coli_genome	fimo	Nucleotide motif (loose)	3751968	3751977	42.8	-	.	Motif 1267_gi;Alias=;ID=1267-1053-E_coli_genome;pvalue=5.19e-05;qvalue= 0.369;sequence=TATATATAAT;
E_coli_genome	fimo	Nucleotide motif (loose)	3751971	3751980	42.8	-	.	Motif 1267_gi;Alias=;ID=1267-1054-E_coli_genome;pvalue=5.19e-05;qvalue= 0.369;sequence=AATTATATAT;
E_coli_genome	fimo	Nucleotide motif (loose)	3769715	3769724	42.8	+	.	Motif 1267_gi;Alias=;ID=1267-1055-E_coli_genome;pvalue=5.19e-05;qvalue= 0.369;sequence=AATATAAAAT;
E_coli_genome	fimo	Nucleotide motif (loose)	3769716	3769725	42.8	-	.	Motif 1267_gi;Alias=;ID=1267-1056-E_coli_genome;pvalue=5.19e-05;qvalue= 0.369;sequence=AATTTTATAT;
E_coli_genome	fimo	Nucleotide motif (loose)	3769928	3769937	42.8	-	.	Motif 1267_gi;Alias=;ID=1267-1057-E_coli_genome;pvalue=5.19e-05;qvalue= 0.369;sequence=AATATTTAAT;
E_coli_genome	fimo	Nucleotide motif (loose)	3793084	3793093	42.8	+	.	Motif 1267_gi;Alias=;ID=1267-1058-E_coli_genome;pvalue=5.19e-05;qvalue= 0.369;sequence=AATAATATAT;
E_coli_genome	fimo	Nucleotide motif (loose)	3793085	3793094	42.8	-	.	Motif 1267_gi;Alias=;ID=1267-1059-E_coli_genome;pvalue=5.19e-05;qvalue= 0.369;sequence=TATATATTAT;
E_coli_genome	fimo	Nucleotide motif (loose)	3797023	3797032	42.8	+	.	Motif 1267_gi;Alias=;ID=1267-1060-E_coli_genome;pvalue=5.19e-05;qvalue= 0.369;sequence=TATATATTAT;
E_coli_genome	fimo	Nucleotide motif (loose)	3797082	3797091	42.8	+	.	Motif 1267_gi;Alias=;ID=1267-1061-E_coli_genome;pvalue=5.19e-05;qvalue= 0.369;sequence=AATATATAAT;
E_coli_genome	fimo	Nucleotide motif (loose)	3797084	3797093	42.8	+	.	Motif 1267_gi;Alias=;ID=1267-1062-E_coli_genome;pvalue=5.19e-05;qvalue= 0.369;sequence=TATATAATAT;
E_coli_genome	fimo	Nucleotide motif (loose)	3797083	3797092	42.8	-	.	Motif 1267_gi;Alias=;ID=1267-1063-E_coli_genome;pvalue=5.19e-05;qvalue= 0.369;sequence=TATTATATAT;
E_coli_genome	fimo	Nucleotide motif (loose)	3797180	3797189	42.8	+	.	Motif 1267_gi;Alias=;ID=1267-1064-E_coli_genome;pvalue=5.19e-05;qvalue= 0.369;sequence=TATTTTTAAT;
E_coli_genome	fimo	Nucleotide motif (loose)	3797181	3797190	42.8	-	.	Motif 1267_gi;Alias=;ID=1267-1065-E_coli_genome;pvalue=5.19e-05;qvalue= 0.369;sequence=TATTAAAAAT;
E_coli_genome	fimo	Nucleotide motif (loose)	3797644	3797653	42.8	+	.	Motif 1267_gi;Alias=;ID=1267-1066-E_coli_genome;pvalue=5.19e-05;qvalue= 0.369;sequence=TATAATAAAT;
E_coli_genome	fimo	Nucleotide motif (loose)	3797715	3797724	42.8	+	.	Motif 1267_gi;Alias=;ID=1267-1067-E_coli_genome;pvalue=5.19e-05;qvalue= 0.369;sequence=TATATTTAAT;
E_coli_genome	fimo	Nucleotide motif (loose)	3797716	3797725	42.8	-	.	Motif 1267_gi;Alias=;ID=1267-1068-E_coli_genome;pvalue=5.19e-05;qvalue= 0.369;sequence=TATTAAATAT;
E_coli_genome	fimo	Nucleotide motif (loose)	3798035	3798044	42.8	+	.	Motif 1267_gi;Alias=;ID=1267-1069-E_coli_genome;pvalue=5.19e-05;qvalue= 0.369;sequence=TATTTTATAT;
E_coli_genome	fimo	Nucleotide motif (loose)	3798036	3798045	42.8	-	.	Motif 1267_gi;Alias=;ID=1267-1070-E_coli_genome;pvalue=5.19e-05;qvalue= 0.369;sequence=TATATAAAAT;
E_coli_genome	fimo	Nucleotide motif (loose)	3799217	3799226	42.8	-	.	Motif 1267_gi;Alias=;ID=1267-1071-E_coli_genome;pvalue=5.19e-05;qvalue= 0.369;sequence=AATAAATAAT;
E_coli_genome	fimo	Nucleotide motif (loose)	3799271	3799280	42.8	+	.	Motif 1267_gi;Alias=;ID=1267-1072-E_coli_genome;pvalue=5.19e-05;qvalue= 0.369;sequence=TATATAAAAT;
E_coli_genome	fimo	Nucleotide motif (loose)	3799479	3799488	42.8	+	.	Motif 1267_gi;Alias=;ID=1267-1073-E_coli_genome;pvalue=5.19e-05;qvalue= 0.369;sequence=AATTATAAAT;
E_coli_genome	fimo	Nucleotide motif (loose)	3799476	3799485	42.8	-	.	Motif 1267_gi;Alias=;ID=1267-1074-E_coli_genome;pvalue=5.19e-05;qvalue= 0.369;sequence=TATAATTTAT;
E_coli_genome	fimo	Nucleotide motif (loose)	3799480	3799489	42.8	-	.	Motif 1267_gi;Alias=;ID=1267-1075-E_coli_genome;pvalue=5.19e-05;qvalue= 0.369;sequence=TATTTATAAT;
E_coli_genome	fimo	Nucleotide motif (loose)	3799792	3799801	42.8	+	.	Motif 1267_gi;Alias=;ID=1267-1076-E_coli_genome;pvalue=5.19e-05;qvalue= 0.369;sequence=AATATTAAAT;
E_coli_genome	fimo	Nucleotide motif (loose)	3799793	3799802	42.8	-	.	Motif 1267_gi;Alias=;ID=1267-1077-E_coli_genome;pvalue=5.19e-05;qvalue= 0.369;sequence=AATTTAATAT;
E_coli_genome	fimo	Nucleotide motif (loose)	3800136	3800145	42.8	-	.	Motif 1267_gi;Alias=;ID=1267-1078-E_coli_genome;pvalue=5.19e-05;qvalue= 0.369;sequence=AATAAAATAT;
E_coli_genome	fimo	Nucleotide motif (loose)	3800357	3800366	42.8	-	.	Motif 1267_gi;Alias=;ID=1267-1079-E_coli_genome;pvalue=5.19e-05;qvalue= 0.369;sequence=TATTAAAAAT;
E_coli_genome	fimo	Nucleotide motif (loose)	3800456	3800465	42.8	-	.	Motif 1267_gi;Alias=;ID=1267-1080-E_coli_genome;pvalue=5.19e-05;qvalue= 0.369;sequence=TATAAAAAAT;
E_coli_genome	fimo	Nucleotide motif (loose)	3802341	3802350	42.8	+	.	Motif 1267_gi;Alias=;ID=1267-1081-E_coli_genome;pvalue=5.19e-05;qvalue= 0.369;sequence=TATATTTAAT;
E_coli_genome	fimo	Nucleotide motif (loose)	3802343	3802352	42.8	+	.	Motif 1267_gi;Alias=;ID=1267-1082-E_coli_genome;pvalue=5.19e-05;qvalue= 0.369;sequence=TATTTAATAT;
E_coli_genome	fimo	Nucleotide motif (loose)	3802342	3802351	42.8	-	.	Motif 1267_gi;Alias=;ID=1267-1083-E_coli_genome;pvalue=5.19e-05;qvalue= 0.369;sequence=TATTAAATAT;
E_coli_genome	fimo	Nucleotide motif (loose)	3803442	3803451	42.8	+	.	Motif 1267_gi;Alias=;ID=1267-1084-E_coli_genome;pvalue=5.19e-05;qvalue= 0.369;sequence=AATATTTAAT;
E_coli_genome	fimo	Nucleotide motif (loose)	3803443	3803452	42.8	-	.	Motif 1267_gi;Alias=;ID=1267-1085-E_coli_genome;pvalue=5.19e-05;qvalue= 0.369;sequence=AATTAAATAT;
E_coli_genome	fimo	Nucleotide motif (loose)	3803655	3803664	42.8	-	.	Motif 1267_gi;Alias=;ID=1267-1086-E_coli_genome;pvalue=5.19e-05;qvalue= 0.369;sequence=TATTTTTAAT;
E_coli_genome	fimo	Nucleotide motif (loose)	3804377	3804386	42.8	+	.	Motif 1267_gi;Alias=;ID=1267-1087-E_coli_genome;pvalue=5.19e-05;qvalue= 0.369;sequence=AATTTTTTAT;
E_coli_genome	fimo	Nucleotide motif (loose)	3804378	3804387	42.8	-	.	Motif 1267_gi;Alias=;ID=1267-1088-E_coli_genome;pvalue=5.19e-05;qvalue= 0.369;sequence=AATAAAAAAT;
E_coli_genome	fimo	Nucleotide motif (loose)	3804601	3804610	42.8	-	.	Motif 1267_gi;Alias=;ID=1267-1089-E_coli_genome;pvalue=5.19e-05;qvalue= 0.369;sequence=AATAATTAAT;
E_coli_genome	fimo	Nucleotide motif (loose)	3804767	3804776	42.8	+	.	Motif 1267_gi;Alias=;ID=1267-1090-E_coli_genome;pvalue=5.19e-05;qvalue= 0.369;sequence=TATATAATAT;
E_coli_genome	fimo	Nucleotide motif (loose)	3804766	3804775	42.8	-	.	Motif 1267_gi;Alias=;ID=1267-1091-E_coli_genome;pvalue=5.19e-05;qvalue= 0.369;sequence=TATTATATAT;
E_coli_genome	fimo	Nucleotide motif (loose)	3805032	3805041	42.8	+	.	Motif 1267_gi;Alias=;ID=1267-1092-E_coli_genome;pvalue=5.19e-05;qvalue= 0.369;sequence=TATTTTTTAT;
E_coli_genome	fimo	Nucleotide motif (loose)	3805070	3805079	42.8	-	.	Motif 1267_gi;Alias=;ID=1267-1093-E_coli_genome;pvalue=5.19e-05;qvalue= 0.369;sequence=AATTAAAAAT;
E_coli_genome	fimo	Nucleotide motif (loose)	3805402	3805411	42.8	+	.	Motif 1267_gi;Alias=;ID=1267-1094-E_coli_genome;pvalue=5.19e-05;qvalue= 0.369;sequence=AATTTTTAAT;
E_coli_genome	fimo	Nucleotide motif (loose)	3805403	3805412	42.8	-	.	Motif 1267_gi;Alias=;ID=1267-1095-E_coli_genome;pvalue=5.19e-05;qvalue= 0.369;sequence=AATTAAAAAT;
E_coli_genome	fimo	Nucleotide motif (loose)	3805615	3805624	42.8	+	.	Motif 1267_gi;Alias=;ID=1267-1096-E_coli_genome;pvalue=5.19e-05;qvalue= 0.369;sequence=AATAATAAAT;
E_coli_genome	fimo	Nucleotide motif (loose)	3805762	3805771	42.8	-	.	Motif 1267_gi;Alias=;ID=1267-1097-E_coli_genome;pvalue=5.19e-05;qvalue= 0.369;sequence=TATAAAAAAT;
E_coli_genome	fimo	Nucleotide motif (loose)	3807910	3807919	42.8	-	.	Motif 1267_gi;Alias=;ID=1267-1098-E_coli_genome;pvalue=5.19e-05;qvalue= 0.369;sequence=AATTAAAAAT;
E_coli_genome	fimo	Nucleotide motif (loose)	3808325	3808334	42.8	-	.	Motif 1267_gi;Alias=;ID=1267-1099-E_coli_genome;pvalue=5.19e-05;qvalue= 0.369;sequence=TATTTTTTAT;
E_coli_genome	fimo	Nucleotide motif (loose)	3827368	3827377	42.8	+	.	Motif 1267_gi;Alias=;ID=1267-1100-E_coli_genome;pvalue=5.19e-05;qvalue= 0.369;sequence=AATAAATTAT;
E_coli_genome	fimo	Nucleotide motif (loose)	3836698	3836707	42.8	-	.	Motif 1267_gi;Alias=;ID=1267-1101-E_coli_genome;pvalue=5.19e-05;qvalue= 0.369;sequence=TATATTAAAT;
E_coli_genome	fimo	Nucleotide motif (loose)	3836758	3836767	42.8	+	.	Motif 1267_gi;Alias=;ID=1267-1102-E_coli_genome;pvalue=5.19e-05;qvalue= 0.369;sequence=TATAATTAAT;
E_coli_genome	fimo	Nucleotide motif (loose)	3836759	3836768	42.8	-	.	Motif 1267_gi;Alias=;ID=1267-1103-E_coli_genome;pvalue=5.19e-05;qvalue= 0.369;sequence=TATTAATTAT;
E_coli_genome	fimo	Nucleotide motif (loose)	3837677	3837686	42.8	+	.	Motif 1267_gi;Alias=;ID=1267-1104-E_coli_genome;pvalue=5.19e-05;qvalue= 0.369;sequence=TATTTATTAT;
E_coli_genome	fimo	Nucleotide motif (loose)	3837678	3837687	42.8	-	.	Motif 1267_gi;Alias=;ID=1267-1105-E_coli_genome;pvalue=5.19e-05;qvalue= 0.369;sequence=AATAATAAAT;
E_coli_genome	fimo	Nucleotide motif (loose)	3843923	3843932	42.8	-	.	Motif 1267_gi;Alias=;ID=1267-1106-E_coli_genome;pvalue=5.19e-05;qvalue= 0.369;sequence=TATTATTTAT;
E_coli_genome	fimo	Nucleotide motif (loose)	3855402	3855411	42.8	+	.	Motif 1267_gi;Alias=;ID=1267-1107-E_coli_genome;pvalue=5.19e-05;qvalue= 0.369;sequence=AATTAAAAAT;
E_coli_genome	fimo	Nucleotide motif (loose)	3855403	3855412	42.8	-	.	Motif 1267_gi;Alias=;ID=1267-1108-E_coli_genome;pvalue=5.19e-05;qvalue= 0.369;sequence=AATTTTTAAT;
E_coli_genome	fimo	Nucleotide motif (loose)	3860669	3860678	42.8	+	.	Motif 1267_gi;Alias=;ID=1267-1109-E_coli_genome;pvalue=5.19e-05;qvalue= 0.369;sequence=TATTTATAAT;
E_coli_genome	fimo	Nucleotide motif (loose)	3860684	3860693	42.8	+	.	Motif 1267_gi;Alias=;ID=1267-1110-E_coli_genome;pvalue=5.19e-05;qvalue= 0.369;sequence=AATTTATAAT;
E_coli_genome	fimo	Nucleotide motif (loose)	3860738	3860747	42.8	+	.	Motif 1267_gi;Alias=;ID=1267-1111-E_coli_genome;pvalue=5.19e-05;qvalue= 0.369;sequence=AATAAAAAAT;
E_coli_genome	fimo	Nucleotide motif (loose)	3860739	3860748	42.8	-	.	Motif 1267_gi;Alias=;ID=1267-1112-E_coli_genome;pvalue=5.19e-05;qvalue= 0.369;sequence=TATTTTTTAT;
E_coli_genome	fimo	Nucleotide motif (loose)	3860774	3860783	42.8	+	.	Motif 1267_gi;Alias=;ID=1267-1113-E_coli_genome;pvalue=5.19e-05;qvalue= 0.369;sequence=AATTATTTAT;
E_coli_genome	fimo	Nucleotide motif (loose)	3867720	3867729	42.8	+	.	Motif 1267_gi;Alias=;ID=1267-1114-E_coli_genome;pvalue=5.19e-05;qvalue= 0.369;sequence=AATTTATTAT;
E_coli_genome	fimo	Nucleotide motif (loose)	3888297	3888306	42.8	+	.	Motif 1267_gi;Alias=;ID=1267-1115-E_coli_genome;pvalue=5.19e-05;qvalue= 0.369;sequence=AATTTATAAT;
E_coli_genome	fimo	Nucleotide motif (loose)	3888320	3888329	42.8	-	.	Motif 1267_gi;Alias=;ID=1267-1116-E_coli_genome;pvalue=5.19e-05;qvalue= 0.369;sequence=AATATTAAAT;
E_coli_genome	fimo	Nucleotide motif (loose)	3891844	3891853	42.8	+	.	Motif 1267_gi;Alias=;ID=1267-1117-E_coli_genome;pvalue=5.19e-05;qvalue= 0.369;sequence=TATTTATTAT;
E_coli_genome	fimo	Nucleotide motif (loose)	3891845	3891854	42.8	-	.	Motif 1267_gi;Alias=;ID=1267-1118-E_coli_genome;pvalue=5.19e-05;qvalue= 0.369;sequence=AATAATAAAT;
E_coli_genome	fimo	Nucleotide motif (loose)	3922833	3922842	42.8	-	.	Motif 1267_gi;Alias=;ID=1267-1119-E_coli_genome;pvalue=5.19e-05;qvalue= 0.369;sequence=TATTAAAAAT;
E_coli_genome	fimo	Nucleotide motif (loose)	3923030	3923039	42.8	+	.	Motif 1267_gi;Alias=;ID=1267-1120-E_coli_genome;pvalue=5.19e-05;qvalue= 0.369;sequence=AATTTTTTAT;
E_coli_genome	fimo	Nucleotide motif (loose)	3927147	3927156	42.8	+	.	Motif 1267_gi;Alias=;ID=1267-1121-E_coli_genome;pvalue=5.19e-05;qvalue= 0.369;sequence=TATAAAAAAT;
E_coli_genome	fimo	Nucleotide motif (loose)	3928146	3928155	42.8	+	.	Motif 1267_gi;Alias=;ID=1267-1122-E_coli_genome;pvalue=5.19e-05;qvalue= 0.369;sequence=AATAATTTAT;
E_coli_genome	fimo	Nucleotide motif (loose)	3931773	3931782	42.8	+	.	Motif 1267_gi;Alias=;ID=1267-1123-E_coli_genome;pvalue=5.19e-05;qvalue= 0.369;sequence=TATTATTTAT;
E_coli_genome	fimo	Nucleotide motif (loose)	3940104	3940113	42.8	-	.	Motif 1267_gi;Alias=;ID=1267-1124-E_coli_genome;pvalue=5.19e-05;qvalue= 0.369;sequence=TATTTTTAAT;
E_coli_genome	fimo	Nucleotide motif (loose)	3941464	3941473	42.8	+	.	Motif 1267_gi;Alias=;ID=1267-1125-E_coli_genome;pvalue=5.19e-05;qvalue= 0.369;sequence=TATTTTAAAT;
E_coli_genome	fimo	Nucleotide motif (loose)	3941465	3941474	42.8	-	.	Motif 1267_gi;Alias=;ID=1267-1126-E_coli_genome;pvalue=5.19e-05;qvalue= 0.369;sequence=AATTTAAAAT;
E_coli_genome	fimo	Nucleotide motif (loose)	3964356	3964365	42.8	-	.	Motif 1267_gi;Alias=;ID=1267-1127-E_coli_genome;pvalue=5.19e-05;qvalue= 0.369;sequence=AATAAAAAAT;
E_coli_genome	fimo	Nucleotide motif (loose)	3980770	3980779	42.8	+	.	Motif 1267_gi;Alias=;ID=1267-1128-E_coli_genome;pvalue=5.19e-05;qvalue= 0.369;sequence=AATTTTTAAT;
E_coli_genome	fimo	Nucleotide motif (loose)	3986094	3986103	42.8	-	.	Motif 1267_gi;Alias=;ID=1267-1129-E_coli_genome;pvalue=5.19e-05;qvalue= 0.369;sequence=TATTATTTAT;
E_coli_genome	fimo	Nucleotide motif (loose)	3986112	3986121	42.8	+	.	Motif 1267_gi;Alias=;ID=1267-1130-E_coli_genome;pvalue=5.19e-05;qvalue= 0.369;sequence=AATAAATTAT;
E_coli_genome	fimo	Nucleotide motif (loose)	3986116	3986125	42.8	+	.	Motif 1267_gi;Alias=;ID=1267-1131-E_coli_genome;pvalue=5.19e-05;qvalue= 0.369;sequence=AATTATTTAT;
E_coli_genome	fimo	Nucleotide motif (loose)	3986113	3986122	42.8	-	.	Motif 1267_gi;Alias=;ID=1267-1132-E_coli_genome;pvalue=5.19e-05;qvalue= 0.369;sequence=AATAATTTAT;
E_coli_genome	fimo	Nucleotide motif (loose)	3986117	3986126	42.8	-	.	Motif 1267_gi;Alias=;ID=1267-1133-E_coli_genome;pvalue=5.19e-05;qvalue= 0.369;sequence=AATAAATAAT;
E_coli_genome	fimo	Nucleotide motif (loose)	4003282	4003291	42.8	+	.	Motif 1267_gi;Alias=;ID=1267-1134-E_coli_genome;pvalue=5.19e-05;qvalue= 0.369;sequence=TATTTTTTAT;
E_coli_genome	fimo	Nucleotide motif (loose)	4003283	4003292	42.8	-	.	Motif 1267_gi;Alias=;ID=1267-1135-E_coli_genome;pvalue=5.19e-05;qvalue= 0.369;sequence=AATAAAAAAT;
E_coli_genome	fimo	Nucleotide motif (loose)	4004190	4004199	42.8	-	.	Motif 1267_gi;Alias=;ID=1267-1136-E_coli_genome;pvalue=5.19e-05;qvalue= 0.369;sequence=AATTAAAAAT;
E_coli_genome	fimo	Nucleotide motif (loose)	4035162	4035171	42.8	+	.	Motif 1267_gi;Alias=;ID=1267-1137-E_coli_genome;pvalue=5.19e-05;qvalue= 0.369;sequence=AATAAAAAAT;
E_coli_genome	fimo	Nucleotide motif (loose)	4035187	4035196	42.8	+	.	Motif 1267_gi;Alias=;ID=1267-1138-E_coli_genome;pvalue=5.19e-05;qvalue= 0.369;sequence=TATTTTAAAT;
E_coli_genome	fimo	Nucleotide motif (loose)	4035188	4035197	42.8	-	.	Motif 1267_gi;Alias=;ID=1267-1139-E_coli_genome;pvalue=5.19e-05;qvalue= 0.369;sequence=AATTTAAAAT;
E_coli_genome	fimo	Nucleotide motif (loose)	4037351	4037360	42.8	+	.	Motif 1267_gi;Alias=;ID=1267-1140-E_coli_genome;pvalue=5.19e-05;qvalue= 0.369;sequence=AATAAAAAAT;
E_coli_genome	fimo	Nucleotide motif (loose)	4037352	4037361	42.8	-	.	Motif 1267_gi;Alias=;ID=1267-1141-E_coli_genome;pvalue=5.19e-05;qvalue= 0.369;sequence=TATTTTTTAT;
E_coli_genome	fimo	Nucleotide motif (loose)	4046794	4046803	42.8	-	.	Motif 1267_gi;Alias=;ID=1267-1142-E_coli_genome;pvalue=5.19e-05;qvalue= 0.369;sequence=AATTTATTAT;
E_coli_genome	fimo	Nucleotide motif (loose)	4046816	4046825	42.8	+	.	Motif 1267_gi;Alias=;ID=1267-1143-E_coli_genome;pvalue=5.19e-05;qvalue= 0.369;sequence=AATAATTTAT;
E_coli_genome	fimo	Nucleotide motif (loose)	4053737	4053746	42.8	-	.	Motif 1267_gi;Alias=;ID=1267-1144-E_coli_genome;pvalue=5.19e-05;qvalue= 0.369;sequence=AATAATTAAT;
E_coli_genome	fimo	Nucleotide motif (loose)	4065491	4065500	42.8	-	.	Motif 1267_gi;Alias=;ID=1267-1145-E_coli_genome;pvalue=5.19e-05;qvalue= 0.369;sequence=TATTTTATAT;
E_coli_genome	fimo	Nucleotide motif (loose)	4071485	4071494	42.8	+	.	Motif 1267_gi;Alias=;ID=1267-1146-E_coli_genome;pvalue=5.19e-05;qvalue= 0.369;sequence=TATTTTTTAT;
E_coli_genome	fimo	Nucleotide motif (loose)	4078506	4078515	42.8	+	.	Motif 1267_gi;Alias=;ID=1267-1147-E_coli_genome;pvalue=5.19e-05;qvalue= 0.369;sequence=TATATTAAAT;
E_coli_genome	fimo	Nucleotide motif (loose)	4078507	4078516	42.8	-	.	Motif 1267_gi;Alias=;ID=1267-1148-E_coli_genome;pvalue=5.19e-05;qvalue= 0.369;sequence=TATTTAATAT;
E_coli_genome	fimo	Nucleotide motif (loose)	4079082	4079091	42.8	+	.	Motif 1267_gi;Alias=;ID=1267-1149-E_coli_genome;pvalue=5.19e-05;qvalue= 0.369;sequence=AATATAATAT;
E_coli_genome	fimo	Nucleotide motif (loose)	4079084	4079093	42.8	+	.	Motif 1267_gi;Alias=;ID=1267-1150-E_coli_genome;pvalue=5.19e-05;qvalue= 0.369;sequence=TATAATATAT;
E_coli_genome	fimo	Nucleotide motif (loose)	4079083	4079092	42.8	-	.	Motif 1267_gi;Alias=;ID=1267-1151-E_coli_genome;pvalue=5.19e-05;qvalue= 0.369;sequence=TATATTATAT;
E_coli_genome	fimo	Nucleotide motif (loose)	4079085	4079094	42.8	-	.	Motif 1267_gi;Alias=;ID=1267-1152-E_coli_genome;pvalue=5.19e-05;qvalue= 0.369;sequence=AATATATTAT;
E_coli_genome	fimo	Nucleotide motif (loose)	4079634	4079643	42.8	+	.	Motif 1267_gi;Alias=;ID=1267-1153-E_coli_genome;pvalue=5.19e-05;qvalue= 0.369;sequence=AATAAAAAAT;
E_coli_genome	fimo	Nucleotide motif (loose)	4086870	4086879	42.8	+	.	Motif 1267_gi;Alias=;ID=1267-1154-E_coli_genome;pvalue=5.19e-05;qvalue= 0.369;sequence=TATATTAAAT;
E_coli_genome	fimo	Nucleotide motif (loose)	4086871	4086880	42.8	-	.	Motif 1267_gi;Alias=;ID=1267-1155-E_coli_genome;pvalue=5.19e-05;qvalue= 0.369;sequence=AATTTAATAT;
E_coli_genome	fimo	Nucleotide motif (loose)	4087011	4087020	42.8	+	.	Motif 1267_gi;Alias=;ID=1267-1156-E_coli_genome;pvalue=5.19e-05;qvalue= 0.369;sequence=AATTTATTAT;
E_coli_genome	fimo	Nucleotide motif (loose)	4088299	4088308	42.8	+	.	Motif 1267_gi;Alias=;ID=1267-1157-E_coli_genome;pvalue=5.19e-05;qvalue= 0.369;sequence=AATAAAAAAT;
E_coli_genome	fimo	Nucleotide motif (loose)	4092836	4092845	42.8	-	.	Motif 1267_gi;Alias=;ID=1267-1158-E_coli_genome;pvalue=5.19e-05;qvalue= 0.369;sequence=TATATTTTAT;
E_coli_genome	fimo	Nucleotide motif (loose)	4093080	4093089	42.8	+	.	Motif 1267_gi;Alias=;ID=1267-1159-E_coli_genome;pvalue=5.19e-05;qvalue= 0.369;sequence=AATTTAAAAT;
E_coli_genome	fimo	Nucleotide motif (loose)	4093081	4093090	42.8	-	.	Motif 1267_gi;Alias=;ID=1267-1160-E_coli_genome;pvalue=5.19e-05;qvalue= 0.369;sequence=TATTTTAAAT;
E_coli_genome	fimo	Nucleotide motif (loose)	4098903	4098912	42.8	+	.	Motif 1267_gi;Alias=;ID=1267-1161-E_coli_genome;pvalue=5.19e-05;qvalue= 0.369;sequence=TATTATTTAT;
E_coli_genome	fimo	Nucleotide motif (loose)	4098904	4098913	42.8	-	.	Motif 1267_gi;Alias=;ID=1267-1162-E_coli_genome;pvalue=5.19e-05;qvalue= 0.369;sequence=AATAAATAAT;
E_coli_genome	fimo	Nucleotide motif (loose)	4107033	4107042	42.8	+	.	Motif 1267_gi;Alias=;ID=1267-1163-E_coli_genome;pvalue=5.19e-05;qvalue= 0.369;sequence=TATATTTTAT;
E_coli_genome	fimo	Nucleotide motif (loose)	4107035	4107044	42.8	+	.	Motif 1267_gi;Alias=;ID=1267-1164-E_coli_genome;pvalue=5.19e-05;qvalue= 0.369;sequence=TATTTTATAT;
E_coli_genome	fimo	Nucleotide motif (loose)	4107034	4107043	42.8	-	.	Motif 1267_gi;Alias=;ID=1267-1165-E_coli_genome;pvalue=5.19e-05;qvalue= 0.369;sequence=TATAAAATAT;
E_coli_genome	fimo	Nucleotide motif (loose)	4107036	4107045	42.8	-	.	Motif 1267_gi;Alias=;ID=1267-1166-E_coli_genome;pvalue=5.19e-05;qvalue= 0.369;sequence=TATATAAAAT;
E_coli_genome	fimo	Nucleotide motif (loose)	4123918	4123927	42.8	+	.	Motif 1267_gi;Alias=;ID=1267-1167-E_coli_genome;pvalue=5.19e-05;qvalue= 0.369;sequence=TATAAATAAT;
E_coli_genome	fimo	Nucleotide motif (loose)	4123919	4123928	42.8	-	.	Motif 1267_gi;Alias=;ID=1267-1168-E_coli_genome;pvalue=5.19e-05;qvalue= 0.369;sequence=AATTATTTAT;
E_coli_genome	fimo	Nucleotide motif (loose)	4137740	4137749	42.8	-	.	Motif 1267_gi;Alias=;ID=1267-1169-E_coli_genome;pvalue=5.19e-05;qvalue= 0.369;sequence=AATTTTTTAT;
E_coli_genome	fimo	Nucleotide motif (loose)	4166315	4166324	42.8	+	.	Motif 1267_gi;Alias=;ID=1267-1170-E_coli_genome;pvalue=5.19e-05;qvalue= 0.369;sequence=TATTTTAAAT;
E_coli_genome	fimo	Nucleotide motif (loose)	4166316	4166325	42.8	-	.	Motif 1267_gi;Alias=;ID=1267-1171-E_coli_genome;pvalue=5.19e-05;qvalue= 0.369;sequence=AATTTAAAAT;
E_coli_genome	fimo	Nucleotide motif (loose)	4178388	4178397	42.8	-	.	Motif 1267_gi;Alias=;ID=1267-1172-E_coli_genome;pvalue=5.19e-05;qvalue= 0.369;sequence=TATAAAAAAT;
E_coli_genome	fimo	Nucleotide motif (loose)	4178439	4178448	42.8	+	.	Motif 1267_gi;Alias=;ID=1267-1173-E_coli_genome;pvalue=5.19e-05;qvalue= 0.369;sequence=AATTTATAAT;
E_coli_genome	fimo	Nucleotide motif (loose)	4215342	4215351	42.8	+	.	Motif 1267_gi;Alias=;ID=1267-1174-E_coli_genome;pvalue=5.19e-05;qvalue= 0.369;sequence=TATTTTTAAT;
E_coli_genome	fimo	Nucleotide motif (loose)	4215343	4215352	42.8	-	.	Motif 1267_gi;Alias=;ID=1267-1175-E_coli_genome;pvalue=5.19e-05;qvalue= 0.369;sequence=AATTAAAAAT;
E_coli_genome	fimo	Nucleotide motif (loose)	4221312	4221321	42.8	-	.	Motif 1267_gi;Alias=;ID=1267-1176-E_coli_genome;pvalue=5.19e-05;qvalue= 0.369;sequence=TATAAATTAT;
E_coli_genome	fimo	Nucleotide motif (loose)	4222223	4222232	42.8	+	.	Motif 1267_gi;Alias=;ID=1267-1177-E_coli_genome;pvalue=5.19e-05;qvalue= 0.369;sequence=TATTAATTAT;
E_coli_genome	fimo	Nucleotide motif (loose)	4222439	4222448	42.8	+	.	Motif 1267_gi;Alias=;ID=1267-1178-E_coli_genome;pvalue=5.19e-05;qvalue= 0.369;sequence=TATTATTAAT;
E_coli_genome	fimo	Nucleotide motif (loose)	4222440	4222449	42.8	-	.	Motif 1267_gi;Alias=;ID=1267-1179-E_coli_genome;pvalue=5.19e-05;qvalue= 0.369;sequence=TATTAATAAT;
E_coli_genome	fimo	Nucleotide motif (loose)	4222544	4222553	42.8	+	.	Motif 1267_gi;Alias=;ID=1267-1180-E_coli_genome;pvalue=5.19e-05;qvalue= 0.369;sequence=AATTTAATAT;
E_coli_genome	fimo	Nucleotide motif (loose)	4230301	4230310	42.8	+	.	Motif 1267_gi;Alias=;ID=1267-1181-E_coli_genome;pvalue=5.19e-05;qvalue= 0.369;sequence=TATTTTTTAT;
E_coli_genome	fimo	Nucleotide motif (loose)	4231735	4231744	42.8	-	.	Motif 1267_gi;Alias=;ID=1267-1182-E_coli_genome;pvalue=5.19e-05;qvalue= 0.369;sequence=AATTAATTAT;
E_coli_genome	fimo	Nucleotide motif (loose)	4250559	4250568	42.8	-	.	Motif 1267_gi;Alias=;ID=1267-1183-E_coli_genome;pvalue=5.19e-05;qvalue= 0.369;sequence=TATAAAAAAT;
E_coli_genome	fimo	Nucleotide motif (loose)	4251613	4251622	42.8	+	.	Motif 1267_gi;Alias=;ID=1267-1184-E_coli_genome;pvalue=5.19e-05;qvalue= 0.369;sequence=AATTAAAAAT;
E_coli_genome	fimo	Nucleotide motif (loose)	4251614	4251623	42.8	-	.	Motif 1267_gi;Alias=;ID=1267-1185-E_coli_genome;pvalue=5.19e-05;qvalue= 0.369;sequence=TATTTTTAAT;
E_coli_genome	fimo	Nucleotide motif (loose)	4259137	4259146	42.8	+	.	Motif 1267_gi;Alias=;ID=1267-1186-E_coli_genome;pvalue=5.19e-05;qvalue= 0.369;sequence=AATAAATAAT;
E_coli_genome	fimo	Nucleotide motif (loose)	4260151	4260160	42.8	+	.	Motif 1267_gi;Alias=;ID=1267-1187-E_coli_genome;pvalue=5.19e-05;qvalue= 0.369;sequence=AATAATTAAT;
E_coli_genome	fimo	Nucleotide motif (loose)	4260154	4260163	42.8	+	.	Motif 1267_gi;Alias=;ID=1267-1188-E_coli_genome;pvalue=5.19e-05;qvalue= 0.369;sequence=AATTAATAAT;
E_coli_genome	fimo	Nucleotide motif (loose)	4260152	4260161	42.8	-	.	Motif 1267_gi;Alias=;ID=1267-1189-E_coli_genome;pvalue=5.19e-05;qvalue= 0.369;sequence=TATTAATTAT;
E_coli_genome	fimo	Nucleotide motif (loose)	4260155	4260164	42.8	-	.	Motif 1267_gi;Alias=;ID=1267-1190-E_coli_genome;pvalue=5.19e-05;qvalue= 0.369;sequence=AATTATTAAT;
E_coli_genome	fimo	Nucleotide motif (loose)	4260444	4260453	42.8	+	.	Motif 1267_gi;Alias=;ID=1267-1191-E_coli_genome;pvalue=5.19e-05;qvalue= 0.369;sequence=AATAATATAT;
E_coli_genome	fimo	Nucleotide motif (loose)	4260445	4260454	42.8	-	.	Motif 1267_gi;Alias=;ID=1267-1192-E_coli_genome;pvalue=5.19e-05;qvalue= 0.369;sequence=TATATATTAT;
E_coli_genome	fimo	Nucleotide motif (loose)	4261426	4261435	42.8	-	.	Motif 1267_gi;Alias=;ID=1267-1193-E_coli_genome;pvalue=5.19e-05;qvalue= 0.369;sequence=AATAAAAAAT;
E_coli_genome	fimo	Nucleotide motif (loose)	4269234	4269243	42.8	-	.	Motif 1267_gi;Alias=;ID=1267-1194-E_coli_genome;pvalue=5.19e-05;qvalue= 0.369;sequence=TATAAAAAAT;
E_coli_genome	fimo	Nucleotide motif (loose)	4269974	4269983	42.8	+	.	Motif 1267_gi;Alias=;ID=1267-1195-E_coli_genome;pvalue=5.19e-05;qvalue= 0.369;sequence=AATTTTTTAT;
E_coli_genome	fimo	Nucleotide motif (loose)	4281730	4281739	42.8	+	.	Motif 1267_gi;Alias=;ID=1267-1196-E_coli_genome;pvalue=5.19e-05;qvalue= 0.369;sequence=AATAAATTAT;
E_coli_genome	fimo	Nucleotide motif (loose)	4282352	4282361	42.8	+	.	Motif 1267_gi;Alias=;ID=1267-1197-E_coli_genome;pvalue=5.19e-05;qvalue= 0.369;sequence=TATTTTTAAT;
E_coli_genome	fimo	Nucleotide motif (loose)	4282353	4282362	42.8	-	.	Motif 1267_gi;Alias=;ID=1267-1198-E_coli_genome;pvalue=5.19e-05;qvalue= 0.369;sequence=TATTAAAAAT;
E_coli_genome	fimo	Nucleotide motif (loose)	4282695	4282704	42.8	+	.	Motif 1267_gi;Alias=;ID=1267-1199-E_coli_genome;pvalue=5.19e-05;qvalue= 0.369;sequence=TATAAAATAT;
E_coli_genome	fimo	Nucleotide motif (loose)	4282689	4282698	42.8	-	.	Motif 1267_gi;Alias=;ID=1267-1200-E_coli_genome;pvalue=5.19e-05;qvalue= 0.369;sequence=TATAAATAAT;
E_coli_genome	fimo	Nucleotide motif (loose)	4282696	4282705	42.8	-	.	Motif 1267_gi;Alias=;ID=1267-1201-E_coli_genome;pvalue=5.19e-05;qvalue= 0.369;sequence=TATATTTTAT;
E_coli_genome	fimo	Nucleotide motif (loose)	4282769	4282778	42.8	-	.	Motif 1267_gi;Alias=;ID=1267-1202-E_coli_genome;pvalue=5.19e-05;qvalue= 0.369;sequence=AATAATAAAT;
E_coli_genome	fimo	Nucleotide motif (loose)	4282797	4282806	42.8	+	.	Motif 1267_gi;Alias=;ID=1267-1203-E_coli_genome;pvalue=5.19e-05;qvalue= 0.369;sequence=TATAAAATAT;
E_coli_genome	fimo	Nucleotide motif (loose)	4282798	4282807	42.8	-	.	Motif 1267_gi;Alias=;ID=1267-1204-E_coli_genome;pvalue=5.19e-05;qvalue= 0.369;sequence=AATATTTTAT;
E_coli_genome	fimo	Nucleotide motif (loose)	4294174	4294183	42.8	-	.	Motif 1267_gi;Alias=;ID=1267-1205-E_coli_genome;pvalue=5.19e-05;qvalue= 0.369;sequence=TATTTTTTAT;
E_coli_genome	fimo	Nucleotide motif (loose)	4294487	4294496	42.8	+	.	Motif 1267_gi;Alias=;ID=1267-1206-E_coli_genome;pvalue=5.19e-05;qvalue= 0.369;sequence=AATATAAAAT;
E_coli_genome	fimo	Nucleotide motif (loose)	4294488	4294497	42.8	-	.	Motif 1267_gi;Alias=;ID=1267-1207-E_coli_genome;pvalue=5.19e-05;qvalue= 0.369;sequence=AATTTTATAT;
E_coli_genome	fimo	Nucleotide motif (loose)	4304178	4304187	42.8	+	.	Motif 1267_gi;Alias=;ID=1267-1208-E_coli_genome;pvalue=5.19e-05;qvalue= 0.369;sequence=TATAAATAAT;
E_coli_genome	fimo	Nucleotide motif (loose)	4304179	4304188	42.8	-	.	Motif 1267_gi;Alias=;ID=1267-1209-E_coli_genome;pvalue=5.19e-05;qvalue= 0.369;sequence=AATTATTTAT;
E_coli_genome	fimo	Nucleotide motif (loose)	4304402	4304411	42.8	-	.	Motif 1267_gi;Alias=;ID=1267-1210-E_coli_genome;pvalue=5.19e-05;qvalue= 0.369;sequence=TATTTAATAT;
E_coli_genome	fimo	Nucleotide motif (loose)	4304530	4304539	42.8	+	.	Motif 1267_gi;Alias=;ID=1267-1211-E_coli_genome;pvalue=5.19e-05;qvalue= 0.369;sequence=TATATTTTAT;
E_coli_genome	fimo	Nucleotide motif (loose)	4304531	4304540	42.8	-	.	Motif 1267_gi;Alias=;ID=1267-1212-E_coli_genome;pvalue=5.19e-05;qvalue= 0.369;sequence=AATAAAATAT;
E_coli_genome	fimo	Nucleotide motif (loose)	4306806	4306815	42.8	+	.	Motif 1267_gi;Alias=;ID=1267-1213-E_coli_genome;pvalue=5.19e-05;qvalue= 0.369;sequence=TATTATATAT;
E_coli_genome	fimo	Nucleotide motif (loose)	4306807	4306816	42.8	-	.	Motif 1267_gi;Alias=;ID=1267-1214-E_coli_genome;pvalue=5.19e-05;qvalue= 0.369;sequence=TATATATAAT;
E_coli_genome	fimo	Nucleotide motif (loose)	4326905	4326914	42.8	+	.	Motif 1267_gi;Alias=;ID=1267-1215-E_coli_genome;pvalue=5.19e-05;qvalue= 0.369;sequence=TATTTATTAT;
E_coli_genome	fimo	Nucleotide motif (loose)	4326906	4326915	42.8	-	.	Motif 1267_gi;Alias=;ID=1267-1216-E_coli_genome;pvalue=5.19e-05;qvalue= 0.369;sequence=AATAATAAAT;
E_coli_genome	fimo	Nucleotide motif (loose)	4327032	4327041	42.8	+	.	Motif 1267_gi;Alias=;ID=1267-1217-E_coli_genome;pvalue=5.19e-05;qvalue= 0.369;sequence=AATATAAAAT;
E_coli_genome	fimo	Nucleotide motif (loose)	4327033	4327042	42.8	-	.	Motif 1267_gi;Alias=;ID=1267-1218-E_coli_genome;pvalue=5.19e-05;qvalue= 0.369;sequence=AATTTTATAT;
E_coli_genome	fimo	Nucleotide motif (loose)	4331677	4331686	42.8	-	.	Motif 1267_gi;Alias=;ID=1267-1219-E_coli_genome;pvalue=5.19e-05;qvalue= 0.369;sequence=AATATTAAAT;
E_coli_genome	fimo	Nucleotide motif (loose)	4340650	4340659	42.8	+	.	Motif 1267_gi;Alias=;ID=1267-1220-E_coli_genome;pvalue=5.19e-05;qvalue= 0.369;sequence=TATTTTAAAT;
E_coli_genome	fimo	Nucleotide motif (loose)	4340651	4340660	42.8	-	.	Motif 1267_gi;Alias=;ID=1267-1221-E_coli_genome;pvalue=5.19e-05;qvalue= 0.369;sequence=AATTTAAAAT;
E_coli_genome	fimo	Nucleotide motif (loose)	4350015	4350024	42.8	-	.	Motif 1267_gi;Alias=;ID=1267-1222-E_coli_genome;pvalue=5.19e-05;qvalue= 0.369;sequence=TATTAATTAT;
E_coli_genome	fimo	Nucleotide motif (loose)	4352931	4352940	42.8	+	.	Motif 1267_gi;Alias=;ID=1267-1223-E_coli_genome;pvalue=5.19e-05;qvalue= 0.369;sequence=AATTTTTTAT;
E_coli_genome	fimo	Nucleotide motif (loose)	4368504	4368513	42.8	+	.	Motif 1267_gi;Alias=;ID=1267-1224-E_coli_genome;pvalue=5.19e-05;qvalue= 0.369;sequence=AATTATTAAT;
E_coli_genome	fimo	Nucleotide motif (loose)	4368505	4368514	42.8	-	.	Motif 1267_gi;Alias=;ID=1267-1225-E_coli_genome;pvalue=5.19e-05;qvalue= 0.369;sequence=AATTAATAAT;
E_coli_genome	fimo	Nucleotide motif (loose)	4369375	4369384	42.8	-	.	Motif 1267_gi;Alias=;ID=1267-1226-E_coli_genome;pvalue=5.19e-05;qvalue= 0.369;sequence=TATTATTTAT;
E_coli_genome	fimo	Nucleotide motif (loose)	4373794	4373803	42.8	-	.	Motif 1267_gi;Alias=;ID=1267-1227-E_coli_genome;pvalue=5.19e-05;qvalue= 0.369;sequence=AATTAATAAT;
E_coli_genome	fimo	Nucleotide motif (loose)	4374264	4374273	42.8	+	.	Motif 1267_gi;Alias=;ID=1267-1228-E_coli_genome;pvalue=5.19e-05;qvalue= 0.369;sequence=AATAATTAAT;
E_coli_genome	fimo	Nucleotide motif (loose)	4374265	4374274	42.8	-	.	Motif 1267_gi;Alias=;ID=1267-1229-E_coli_genome;pvalue=5.19e-05;qvalue= 0.369;sequence=AATTAATTAT;
E_coli_genome	fimo	Nucleotide motif (loose)	4376498	4376507	42.8	+	.	Motif 1267_gi;Alias=;ID=1267-1230-E_coli_genome;pvalue=5.19e-05;qvalue= 0.369;sequence=TATTATTAAT;
E_coli_genome	fimo	Nucleotide motif (loose)	4376499	4376508	42.8	-	.	Motif 1267_gi;Alias=;ID=1267-1231-E_coli_genome;pvalue=5.19e-05;qvalue= 0.369;sequence=AATTAATAAT;
E_coli_genome	fimo	Nucleotide motif (loose)	4392671	4392680	42.8	+	.	Motif 1267_gi;Alias=;ID=1267-1232-E_coli_genome;pvalue=5.19e-05;qvalue= 0.369;sequence=AATAAAATAT;
E_coli_genome	fimo	Nucleotide motif (loose)	4406592	4406601	42.8	+	.	Motif 1267_gi;Alias=;ID=1267-1233-E_coli_genome;pvalue=5.19e-05;qvalue= 0.369;sequence=TATAAATTAT;
E_coli_genome	fimo	Nucleotide motif (loose)	4406593	4406602	42.8	-	.	Motif 1267_gi;Alias=;ID=1267-1234-E_coli_genome;pvalue=5.19e-05;qvalue= 0.369;sequence=AATAATTTAT;
E_coli_genome	fimo	Nucleotide motif (loose)	4410125	4410134	42.8	+	.	Motif 1267_gi;Alias=;ID=1267-1235-E_coli_genome;pvalue=5.19e-05;qvalue= 0.369;sequence=AATAATATAT;
E_coli_genome	fimo	Nucleotide motif (loose)	4410216	4410225	42.8	-	.	Motif 1267_gi;Alias=;ID=1267-1236-E_coli_genome;pvalue=5.19e-05;qvalue= 0.369;sequence=AATAATTAAT;
E_coli_genome	fimo	Nucleotide motif (loose)	4412287	4412296	42.8	+	.	Motif 1267_gi;Alias=;ID=1267-1237-E_coli_genome;pvalue=5.19e-05;qvalue= 0.369;sequence=AATTATTAAT;
E_coli_genome	fimo	Nucleotide motif (loose)	4417041	4417050	42.8	+	.	Motif 1267_gi;Alias=;ID=1267-1238-E_coli_genome;pvalue=5.19e-05;qvalue= 0.369;sequence=AATTTTTTAT;
E_coli_genome	fimo	Nucleotide motif (loose)	4432016	4432025	42.8	+	.	Motif 1267_gi;Alias=;ID=1267-1239-E_coli_genome;pvalue=5.19e-05;qvalue= 0.369;sequence=TATTTTAAAT;
E_coli_genome	fimo	Nucleotide motif (loose)	4435581	4435590	42.8	-	.	Motif 1267_gi;Alias=;ID=1267-1240-E_coli_genome;pvalue=5.19e-05;qvalue= 0.369;sequence=AATAAAAAAT;
E_coli_genome	fimo	Nucleotide motif (loose)	4438441	4438450	42.8	+	.	Motif 1267_gi;Alias=;ID=1267-1241-E_coli_genome;pvalue=5.19e-05;qvalue= 0.369;sequence=TATTTATAAT;
E_coli_genome	fimo	Nucleotide motif (loose)	4438442	4438451	42.8	-	.	Motif 1267_gi;Alias=;ID=1267-1242-E_coli_genome;pvalue=5.19e-05;qvalue= 0.369;sequence=AATTATAAAT;
E_coli_genome	fimo	Nucleotide motif (loose)	4471428	4471437	42.8	+	.	Motif 1267_gi;Alias=;ID=1267-1243-E_coli_genome;pvalue=5.19e-05;qvalue= 0.369;sequence=AATTTATTAT;
E_coli_genome	fimo	Nucleotide motif (loose)	4476855	4476864	42.8	+	.	Motif 1267_gi;Alias=;ID=1267-1244-E_coli_genome;pvalue=5.19e-05;qvalue= 0.369;sequence=TATATTTAAT;
E_coli_genome	fimo	Nucleotide motif (loose)	4476994	4477003	42.8	+	.	Motif 1267_gi;Alias=;ID=1267-1245-E_coli_genome;pvalue=5.19e-05;qvalue= 0.369;sequence=AATTTAAAAT;
E_coli_genome	fimo	Nucleotide motif (loose)	4476995	4477004	42.8	-	.	Motif 1267_gi;Alias=;ID=1267-1246-E_coli_genome;pvalue=5.19e-05;qvalue= 0.369;sequence=TATTTTAAAT;
E_coli_genome	fimo	Nucleotide motif (loose)	4480305	4480314	42.8	+	.	Motif 1267_gi;Alias=;ID=1267-1247-E_coli_genome;pvalue=5.19e-05;qvalue= 0.369;sequence=TATTTTTAAT;
E_coli_genome	fimo	Nucleotide motif (loose)	4480407	4480416	42.8	+	.	Motif 1267_gi;Alias=;ID=1267-1248-E_coli_genome;pvalue=5.19e-05;qvalue= 0.369;sequence=TATAAAATAT;
E_coli_genome	fimo	Nucleotide motif (loose)	4480482	4480491	42.8	+	.	Motif 1267_gi;Alias=;ID=1267-1249-E_coli_genome;pvalue=5.19e-05;qvalue= 0.369;sequence=AATATTAAAT;
E_coli_genome	fimo	Nucleotide motif (loose)	4490203	4490212	42.8	+	.	Motif 1267_gi;Alias=;ID=1267-1250-E_coli_genome;pvalue=5.19e-05;qvalue= 0.369;sequence=TATTTTTAAT;
E_coli_genome	fimo	Nucleotide motif (loose)	4490204	4490213	42.8	-	.	Motif 1267_gi;Alias=;ID=1267-1251-E_coli_genome;pvalue=5.19e-05;qvalue= 0.369;sequence=AATTAAAAAT;
E_coli_genome	fimo	Nucleotide motif (loose)	4491192	4491201	42.8	+	.	Motif 1267_gi;Alias=;ID=1267-1252-E_coli_genome;pvalue=5.19e-05;qvalue= 0.369;sequence=AATATTTTAT;
E_coli_genome	fimo	Nucleotide motif (loose)	4491193	4491202	42.8	-	.	Motif 1267_gi;Alias=;ID=1267-1253-E_coli_genome;pvalue=5.19e-05;qvalue= 0.369;sequence=AATAAAATAT;
E_coli_genome	fimo	Nucleotide motif (loose)	4493235	4493244	42.8	-	.	Motif 1267_gi;Alias=;ID=1267-1254-E_coli_genome;pvalue=5.19e-05;qvalue= 0.369;sequence=AATTATTAAT;
E_coli_genome	fimo	Nucleotide motif (loose)	4498071	4498080	42.8	-	.	Motif 1267_gi;Alias=;ID=1267-1255-E_coli_genome;pvalue=5.19e-05;qvalue= 0.369;sequence=TATAAATAAT;
E_coli_genome	fimo	Nucleotide motif (loose)	4499534	4499543	42.8	-	.	Motif 1267_gi;Alias=;ID=1267-1256-E_coli_genome;pvalue=5.19e-05;qvalue= 0.369;sequence=TATAAAATAT;
E_coli_genome	fimo	Nucleotide motif (loose)	4520419	4520428	42.8	-	.	Motif 1267_gi;Alias=;ID=1267-1257-E_coli_genome;pvalue=5.19e-05;qvalue= 0.369;sequence=AATAAAATAT;
E_coli_genome	fimo	Nucleotide motif (loose)	4522289	4522298	42.8	-	.	Motif 1267_gi;Alias=;ID=1267-1258-E_coli_genome;pvalue=5.19e-05;qvalue= 0.369;sequence=AATATTAAAT;
E_coli_genome	fimo	Nucleotide motif (loose)	4525280	4525289	42.8	+	.	Motif 1267_gi;Alias=;ID=1267-1259-E_coli_genome;pvalue=5.19e-05;qvalue= 0.369;sequence=AATTTTTTAT;
E_coli_genome	fimo	Nucleotide motif (loose)	4531005	4531014	42.8	-	.	Motif 1267_gi;Alias=;ID=1267-1260-E_coli_genome;pvalue=5.19e-05;qvalue= 0.369;sequence=AATTTAATAT;
E_coli_genome	fimo	Nucleotide motif (loose)	4531758	4531767	42.8	+	.	Motif 1267_gi;Alias=;ID=1267-1261-E_coli_genome;pvalue=5.19e-05;qvalue= 0.369;sequence=AATAAAAAAT;
E_coli_genome	fimo	Nucleotide motif (loose)	4531759	4531768	42.8	-	.	Motif 1267_gi;Alias=;ID=1267-1262-E_coli_genome;pvalue=5.19e-05;qvalue= 0.369;sequence=AATTTTTTAT;
E_coli_genome	fimo	Nucleotide motif (loose)	4533591	4533600	42.8	+	.	Motif 1267_gi;Alias=;ID=1267-1263-E_coli_genome;pvalue=5.19e-05;qvalue= 0.369;sequence=AATAAAATAT;
E_coli_genome	fimo	Nucleotide motif (loose)	4538018	4538027	42.8	-	.	Motif 1267_gi;Alias=;ID=1267-1264-E_coli_genome;pvalue=5.19e-05;qvalue= 0.369;sequence=AATTTAAAAT;
E_coli_genome	fimo	Nucleotide motif (loose)	4539619	4539628	42.8	+	.	Motif 1267_gi;Alias=;ID=1267-1265-E_coli_genome;pvalue=5.19e-05;qvalue= 0.369;sequence=TATTTTATAT;
E_coli_genome	fimo	Nucleotide motif (loose)	4539620	4539629	42.8	-	.	Motif 1267_gi;Alias=;ID=1267-1266-E_coli_genome;pvalue=5.19e-05;qvalue= 0.369;sequence=AATATAAAAT;
E_coli_genome	fimo	Nucleotide motif (loose)	4540099	4540108	42.8	+	.	Motif 1267_gi;Alias=;ID=1267-1267-E_coli_genome;pvalue=5.19e-05;qvalue= 0.369;sequence=TATAAATAAT;
E_coli_genome	fimo	Nucleotide motif (loose)	4540103	4540112	42.8	+	.	Motif 1267_gi;Alias=;ID=1267-1268-E_coli_genome;pvalue=5.19e-05;qvalue= 0.369;sequence=AATAATTTAT;
E_coli_genome	fimo	Nucleotide motif (loose)	4540100	4540109	42.8	-	.	Motif 1267_gi;Alias=;ID=1267-1269-E_coli_genome;pvalue=5.19e-05;qvalue= 0.369;sequence=AATTATTTAT;
E_coli_genome	fimo	Nucleotide motif (loose)	4540104	4540113	42.8	-	.	Motif 1267_gi;Alias=;ID=1267-1270-E_coli_genome;pvalue=5.19e-05;qvalue= 0.369;sequence=AATAAATTAT;
E_coli_genome	fimo	Nucleotide motif (loose)	4540613	4540622	42.8	+	.	Motif 1267_gi;Alias=;ID=1267-1271-E_coli_genome;pvalue=5.19e-05;qvalue= 0.369;sequence=AATATTAAAT;
E_coli_genome	fimo	Nucleotide motif (loose)	4540614	4540623	42.8	-	.	Motif 1267_gi;Alias=;ID=1267-1272-E_coli_genome;pvalue=5.19e-05;qvalue= 0.369;sequence=AATTTAATAT;
E_coli_genome	fimo	Nucleotide motif (loose)	4540630	4540639	42.8	+	.	Motif 1267_gi;Alias=;ID=1267-1273-E_coli_genome;pvalue=5.19e-05;qvalue= 0.369;sequence=AATTTTTTAT;
E_coli_genome	fimo	Nucleotide motif (loose)	4541885	4541894	42.8	-	.	Motif 1267_gi;Alias=;ID=1267-1274-E_coli_genome;pvalue=5.19e-05;qvalue= 0.369;sequence=AATAAAATAT;
E_coli_genome	fimo	Nucleotide motif (loose)	4546053	4546062	42.8	-	.	Motif 1267_gi;Alias=;ID=1267-1275-E_coli_genome;pvalue=5.19e-05;qvalue= 0.369;sequence=TATTATAAAT;
E_coli_genome	fimo	Nucleotide motif (loose)	4556489	4556498	42.8	-	.	Motif 1267_gi;Alias=;ID=1267-1276-E_coli_genome;pvalue=5.19e-05;qvalue= 0.369;sequence=AATTTTAAAT;
E_coli_genome	fimo	Nucleotide motif (loose)	4556566	4556575	42.8	+	.	Motif 1267_gi;Alias=;ID=1267-1277-E_coli_genome;pvalue=5.19e-05;qvalue= 0.369;sequence=TATTAATAAT;
E_coli_genome	fimo	Nucleotide motif (loose)	4556671	4556680	42.8	+	.	Motif 1267_gi;Alias=;ID=1267-1278-E_coli_genome;pvalue=5.19e-05;qvalue= 0.369;sequence=AATAAATAAT;
E_coli_genome	fimo	Nucleotide motif (loose)	4556672	4556681	42.8	-	.	Motif 1267_gi;Alias=;ID=1267-1279-E_coli_genome;pvalue=5.19e-05;qvalue= 0.369;sequence=AATTATTTAT;
E_coli_genome	fimo	Nucleotide motif (loose)	4566010	4566019	42.8	+	.	Motif 1267_gi;Alias=;ID=1267-1280-E_coli_genome;pvalue=5.19e-05;qvalue= 0.369;sequence=AATATAAAAT;
E_coli_genome	fimo	Nucleotide motif (loose)	4566011	4566020	42.8	-	.	Motif 1267_gi;Alias=;ID=1267-1281-E_coli_genome;pvalue=5.19e-05;qvalue= 0.369;sequence=AATTTTATAT;
E_coli_genome	fimo	Nucleotide motif (loose)	4569982	4569991	42.8	-	.	Motif 1267_gi;Alias=;ID=1267-1282-E_coli_genome;pvalue=5.19e-05;qvalue= 0.369;sequence=TATATTTAAT;
E_coli_genome	fimo	Nucleotide motif (loose)	4571931	4571940	42.8	+	.	Motif 1267_gi;Alias=;ID=1267-1283-E_coli_genome;pvalue=5.19e-05;qvalue= 0.369;sequence=TATATATAAT;
E_coli_genome	fimo	Nucleotide motif (loose)	4571932	4571941	42.8	-	.	Motif 1267_gi;Alias=;ID=1267-1284-E_coli_genome;pvalue=5.19e-05;qvalue= 0.369;sequence=TATTATATAT;
E_coli_genome	fimo	Nucleotide motif (loose)	4577286	4577295	42.8	-	.	Motif 1267_gi;Alias=;ID=1267-1285-E_coli_genome;pvalue=5.19e-05;qvalue= 0.369;sequence=TATTTAAAAT;
E_coli_genome	fimo	Nucleotide motif (loose)	4577468	4577477	42.8	+	.	Motif 1267_gi;Alias=;ID=1267-1286-E_coli_genome;pvalue=5.19e-05;qvalue= 0.369;sequence=AATTTATAAT;
E_coli_genome	fimo	Nucleotide motif (loose)	4577469	4577478	42.8	-	.	Motif 1267_gi;Alias=;ID=1267-1287-E_coli_genome;pvalue=5.19e-05;qvalue= 0.369;sequence=TATTATAAAT;
E_coli_genome	fimo	Nucleotide motif (loose)	4578878	4578887	42.8	+	.	Motif 1267_gi;Alias=;ID=1267-1288-E_coli_genome;pvalue=5.19e-05;qvalue= 0.369;sequence=AATTAAATAT;
E_coli_genome	fimo	Nucleotide motif (loose)	4578879	4578888	42.8	-	.	Motif 1267_gi;Alias=;ID=1267-1289-E_coli_genome;pvalue=5.19e-05;qvalue= 0.369;sequence=AATATTTAAT;
E_coli_genome	fimo	Nucleotide motif (loose)	4581024	4581033	42.8	+	.	Motif 1267_gi;Alias=;ID=1267-1290-E_coli_genome;pvalue=5.19e-05;qvalue= 0.369;sequence=TATTATTAAT;
E_coli_genome	fimo	Nucleotide motif (loose)	4581025	4581034	42.8	-	.	Motif 1267_gi;Alias=;ID=1267-1291-E_coli_genome;pvalue=5.19e-05;qvalue= 0.369;sequence=TATTAATAAT;
E_coli_genome	fimo	Nucleotide motif (loose)	4581358	4581367	42.8	-	.	Motif 1267_gi;Alias=;ID=1267-1292-E_coli_genome;pvalue=5.19e-05;qvalue= 0.369;sequence=AATAAATTAT;
E_coli_genome	fimo	Nucleotide motif (loose)	4591521	4591530	42.8	+	.	Motif 1267_gi;Alias=;ID=1267-1293-E_coli_genome;pvalue=5.19e-05;qvalue= 0.369;sequence=AATAATTTAT;
E_coli_genome	fimo	Nucleotide motif (loose)	4594735	4594744	42.8	+	.	Motif 1267_gi;Alias=;ID=1267-1294-E_coli_genome;pvalue=5.19e-05;qvalue= 0.369;sequence=TATTTATAAT;
E_coli_genome	fimo	Nucleotide motif (loose)	4594736	4594745	42.8	-	.	Motif 1267_gi;Alias=;ID=1267-1295-E_coli_genome;pvalue=5.19e-05;qvalue= 0.369;sequence=AATTATAAAT;
E_coli_genome	fimo	Nucleotide motif (loose)	4603197	4603206	42.8	+	.	Motif 1267_gi;Alias=;ID=1267-1296-E_coli_genome;pvalue=5.19e-05;qvalue= 0.369;sequence=AATTATAAAT;
E_coli_genome	fimo	Nucleotide motif (loose)	4603198	4603207	42.8	-	.	Motif 1267_gi;Alias=;ID=1267-1297-E_coli_genome;pvalue=5.19e-05;qvalue= 0.369;sequence=AATTTATAAT;
E_coli_genome	fimo	Nucleotide motif (loose)	4603261	4603270	42.8	+	.	Motif 1267_gi;Alias=;ID=1267-1298-E_coli_genome;pvalue=5.19e-05;qvalue= 0.369;sequence=TATTTTAAAT;
E_coli_genome	fimo	Nucleotide motif (loose)	4603377	4603386	42.8	-	.	Motif 1267_gi;Alias=;ID=1267-1299-E_coli_genome;pvalue=5.19e-05;qvalue= 0.369;sequence=AATAAATTAT;
E_coli_genome	fimo	Nucleotide motif (loose)	4610312	4610321	42.8	+	.	Motif 1267_gi;Alias=;ID=1267-1300-E_coli_genome;pvalue=5.19e-05;qvalue= 0.369;sequence=TATTTAAAAT;
E_coli_genome	fimo	Nucleotide motif (loose)	4610313	4610322	42.8	-	.	Motif 1267_gi;Alias=;ID=1267-1301-E_coli_genome;pvalue=5.19e-05;qvalue= 0.369;sequence=AATTTTAAAT;
E_coli_genome	fimo	Nucleotide motif (loose)	4612356	4612365	42.8	+	.	Motif 1267_gi;Alias=;ID=1267-1302-E_coli_genome;pvalue=5.19e-05;qvalue= 0.369;sequence=AATAATAAAT;
E_coli_genome	fimo	Nucleotide motif (loose)	4612357	4612366	42.8	-	.	Motif 1267_gi;Alias=;ID=1267-1303-E_coli_genome;pvalue=5.19e-05;qvalue= 0.369;sequence=AATTTATTAT;
E_coli_genome	fimo	Nucleotide motif (loose)	4635609	4635618	42.8	+	.	Motif 1267_gi;Alias=;ID=1267-1304-E_coli_genome;pvalue=5.19e-05;qvalue= 0.369;sequence=TATTTAAAAT;
E_coli_genome	fimo	Nucleotide motif (loose)	4640729	4640738	42.8	+	.	Motif 1267_gi;Alias=;ID=1267-1305-E_coli_genome;pvalue=5.19e-05;qvalue= 0.369;sequence=TATTTTTTAT;
E_coli_genome	fimo	Nucleotide motif (loose)	4640730	4640739	42.8	-	.	Motif 1267_gi;Alias=;ID=1267-1306-E_coli_genome;pvalue=5.19e-05;qvalue= 0.369;sequence=TATAAAAAAT;
##gff-version 3
E_coli_genome	fimo	Nucleotide motif (strict)	41997	42010	58.2	-	.	Motif 1275_gi;Alias=;ID=1275-1-E_coli_genome;pvalue=1.52e-06;qvalue= 0.106;sequence=ATAATTATATTAAA;
E_coli_genome	fimo	Nucleotide motif (strict)	59155	59168	58.2	+	.	Motif 1275_gi;Alias=;ID=1275-2-E_coli_genome;pvalue=1.52e-06;qvalue= 0.106;sequence=TTATTATTAATAAA;
E_coli_genome	fimo	Nucleotide motif (strict)	59154	59167	58.2	-	.	Motif 1275_gi;Alias=;ID=1275-3-E_coli_genome;pvalue=1.52e-06;qvalue= 0.106;sequence=TTATTAATAATAAT;
E_coli_genome	fimo	Nucleotide motif (strict)	84069	84082	58.2	+	.	Motif 1275_gi;Alias=;ID=1275-4-E_coli_genome;pvalue=1.52e-06;qvalue= 0.106;sequence=ATATATAAATTAAT;
E_coli_genome	fimo	Nucleotide motif (strict)	285164	285177	58.2	-	.	Motif 1275_gi;Alias=;ID=1275-5-E_coli_genome;pvalue=1.52e-06;qvalue= 0.106;sequence=TTAAAATAATTAAA;
E_coli_genome	fimo	Nucleotide motif (strict)	292660	292673	58.2	+	.	Motif 1275_gi;Alias=;ID=1275-6-E_coli_genome;pvalue=1.52e-06;qvalue= 0.106;sequence=ATATAATAAATAAA;
E_coli_genome	fimo	Nucleotide motif (strict)	348598	348611	58.2	-	.	Motif 1275_gi;Alias=;ID=1275-7-E_coli_genome;pvalue=1.52e-06;qvalue= 0.106;sequence=TTAATAAAATTAAA;
E_coli_genome	fimo	Nucleotide motif (strict)	401185	401198	58.2	+	.	Motif 1275_gi;Alias=;ID=1275-8-E_coli_genome;pvalue=1.52e-06;qvalue= 0.106;sequence=TTATTTATAATAAA;
E_coli_genome	fimo	Nucleotide motif (strict)	401184	401197	58.2	-	.	Motif 1275_gi;Alias=;ID=1275-9-E_coli_genome;pvalue=1.52e-06;qvalue= 0.106;sequence=TTATTATAAATAAA;
E_coli_genome	fimo	Nucleotide motif (strict)	427261	427274	58.2	+	.	Motif 1275_gi;Alias=;ID=1275-10-E_coli_genome;pvalue=1.52e-06;qvalue= 0.106;sequence=TTAATATTAATAAT;
E_coli_genome	fimo	Nucleotide motif (strict)	427260	427273	58.2	-	.	Motif 1275_gi;Alias=;ID=1275-11-E_coli_genome;pvalue=1.52e-06;qvalue= 0.106;sequence=TTATTAATATTAAT;
E_coli_genome	fimo	Nucleotide motif (strict)	461424	461437	58.2	+	.	Motif 1275_gi;Alias=;ID=1275-12-E_coli_genome;pvalue=1.52e-06;qvalue= 0.106;sequence=ATATAAATTATAAA;
E_coli_genome	fimo	Nucleotide motif (strict)	537549	537562	58.2	-	.	Motif 1275_gi;Alias=;ID=1275-13-E_coli_genome;pvalue=1.52e-06;qvalue= 0.106;sequence=ATATTATTTTTAAT;
E_coli_genome	fimo	Nucleotide motif (strict)	559007	559020	58.2	+	.	Motif 1275_gi;Alias=;ID=1275-14-E_coli_genome;pvalue=1.52e-06;qvalue= 0.106;sequence=ATATTTTATTTAAT;
E_coli_genome	fimo	Nucleotide motif (strict)	563835	563848	58.2	-	.	Motif 1275_gi;Alias=;ID=1275-15-E_coli_genome;pvalue=1.52e-06;qvalue= 0.106;sequence=ATATTAATTATAAT;
E_coli_genome	fimo	Nucleotide motif (strict)	618043	618056	58.2	+	.	Motif 1275_gi;Alias=;ID=1275-16-E_coli_genome;pvalue=1.52e-06;qvalue= 0.106;sequence=ATATTATTTATAAA;
E_coli_genome	fimo	Nucleotide motif (strict)	641910	641923	58.2	-	.	Motif 1275_gi;Alias=;ID=1275-17-E_coli_genome;pvalue=1.52e-06;qvalue= 0.106;sequence=ATAAATATTATAAT;
E_coli_genome	fimo	Nucleotide motif (strict)	720917	720930	58.2	+	.	Motif 1275_gi;Alias=;ID=1275-18-E_coli_genome;pvalue=1.52e-06;qvalue= 0.106;sequence=TTAATTTATTTAAT;
E_coli_genome	fimo	Nucleotide motif (strict)	721042	721055	58.2	-	.	Motif 1275_gi;Alias=;ID=1275-19-E_coli_genome;pvalue=1.52e-06;qvalue= 0.106;sequence=ATATTAATTTTAAT;
E_coli_genome	fimo	Nucleotide motif (strict)	874113	874126	58.2	-	.	Motif 1275_gi;Alias=;ID=1275-20-E_coli_genome;pvalue=1.52e-06;qvalue= 0.106;sequence=ATATTTTTAATAAA;
E_coli_genome	fimo	Nucleotide motif (strict)	900671	900684	58.2	+	.	Motif 1275_gi;Alias=;ID=1275-21-E_coli_genome;pvalue=1.52e-06;qvalue= 0.106;sequence=TTAAATAATTTAAA;
E_coli_genome	fimo	Nucleotide motif (strict)	900670	900683	58.2	-	.	Motif 1275_gi;Alias=;ID=1275-22-E_coli_genome;pvalue=1.52e-06;qvalue= 0.106;sequence=TTAAATTATTTAAT;
E_coli_genome	fimo	Nucleotide motif (strict)	1092543	1092556	58.2	+	.	Motif 1275_gi;Alias=;ID=1275-23-E_coli_genome;pvalue=1.52e-06;qvalue= 0.106;sequence=TTAAAATAATTAAA;
E_coli_genome	fimo	Nucleotide motif (strict)	1092542	1092555	58.2	-	.	Motif 1275_gi;Alias=;ID=1275-24-E_coli_genome;pvalue=1.52e-06;qvalue= 0.106;sequence=TTAATTATTTTAAT;
E_coli_genome	fimo	Nucleotide motif (strict)	1168951	1168964	58.2	+	.	Motif 1275_gi;Alias=;ID=1275-25-E_coli_genome;pvalue=1.52e-06;qvalue= 0.106;sequence=TTAAATTAATTAAT;
E_coli_genome	fimo	Nucleotide motif (strict)	1168950	1168963	58.2	-	.	Motif 1275_gi;Alias=;ID=1275-26-E_coli_genome;pvalue=1.52e-06;qvalue= 0.106;sequence=TTAATTAATTTAAA;
E_coli_genome	fimo	Nucleotide motif (strict)	1181369	1181382	58.2	-	.	Motif 1275_gi;Alias=;ID=1275-27-E_coli_genome;pvalue=1.52e-06;qvalue= 0.106;sequence=TTAATTTTTTTAAA;
E_coli_genome	fimo	Nucleotide motif (strict)	1188146	1188159	58.2	+	.	Motif 1275_gi;Alias=;ID=1275-28-E_coli_genome;pvalue=1.52e-06;qvalue= 0.106;sequence=ATAAAATTATTAAA;
E_coli_genome	fimo	Nucleotide motif (strict)	1212097	1212110	58.2	+	.	Motif 1275_gi;Alias=;ID=1275-29-E_coli_genome;pvalue=1.52e-06;qvalue= 0.106;sequence=ATAAATTAATTAAA;
E_coli_genome	fimo	Nucleotide motif (strict)	1212119	1212132	58.2	+	.	Motif 1275_gi;Alias=;ID=1275-30-E_coli_genome;pvalue=1.52e-06;qvalue= 0.106;sequence=TTATATAAAATAAA;
E_coli_genome	fimo	Nucleotide motif (strict)	1230305	1230318	58.2	+	.	Motif 1275_gi;Alias=;ID=1275-31-E_coli_genome;pvalue=1.52e-06;qvalue= 0.106;sequence=ATATTTATTATAAA;
E_coli_genome	fimo	Nucleotide motif (strict)	1433076	1433089	58.2	-	.	Motif 1275_gi;Alias=;ID=1275-32-E_coli_genome;pvalue=1.52e-06;qvalue= 0.106;sequence=ATATAAAAAATAAT;
E_coli_genome	fimo	Nucleotide motif (strict)	1435381	1435394	58.2	+	.	Motif 1275_gi;Alias=;ID=1275-33-E_coli_genome;pvalue=1.52e-06;qvalue= 0.106;sequence=TTAAATTTTTTAAT;
E_coli_genome	fimo	Nucleotide motif (strict)	1435380	1435393	58.2	-	.	Motif 1275_gi;Alias=;ID=1275-34-E_coli_genome;pvalue=1.52e-06;qvalue= 0.106;sequence=TTAAAAAATTTAAA;
E_coli_genome	fimo	Nucleotide motif (strict)	1470744	1470757	58.2	-	.	Motif 1275_gi;Alias=;ID=1275-35-E_coli_genome;pvalue=1.52e-06;qvalue= 0.106;sequence=TTATTAAAAATAAA;
E_coli_genome	fimo	Nucleotide motif (strict)	1530076	1530089	58.2	+	.	Motif 1275_gi;Alias=;ID=1275-36-E_coli_genome;pvalue=1.52e-06;qvalue= 0.106;sequence=ATATTATTTATAAA;
E_coli_genome	fimo	Nucleotide motif (strict)	1530085	1530098	58.2	+	.	Motif 1275_gi;Alias=;ID=1275-37-E_coli_genome;pvalue=1.52e-06;qvalue= 0.106;sequence=ATAAAATAATTAAT;
E_coli_genome	fimo	Nucleotide motif (strict)	1530310	1530323	58.2	+	.	Motif 1275_gi;Alias=;ID=1275-38-E_coli_genome;pvalue=1.52e-06;qvalue= 0.106;sequence=ATAAAATAATTAAT;
E_coli_genome	fimo	Nucleotide motif (strict)	1544748	1544761	58.2	-	.	Motif 1275_gi;Alias=;ID=1275-39-E_coli_genome;pvalue=1.52e-06;qvalue= 0.106;sequence=TTAAATTTTTTAAA;
E_coli_genome	fimo	Nucleotide motif (strict)	1598263	1598276	58.2	+	.	Motif 1275_gi;Alias=;ID=1275-40-E_coli_genome;pvalue=1.52e-06;qvalue= 0.106;sequence=TTATTTTATTTAAA;
E_coli_genome	fimo	Nucleotide motif (strict)	1634207	1634220	58.2	+	.	Motif 1275_gi;Alias=;ID=1275-41-E_coli_genome;pvalue=1.52e-06;qvalue= 0.106;sequence=ATATAAAAAATAAT;
E_coli_genome	fimo	Nucleotide motif (strict)	1640730	1640743	58.2	+	.	Motif 1275_gi;Alias=;ID=1275-42-E_coli_genome;pvalue=1.52e-06;qvalue= 0.106;sequence=ATATATAAAATAAT;
E_coli_genome	fimo	Nucleotide motif (strict)	1641012	1641025	58.2	+	.	Motif 1275_gi;Alias=;ID=1275-43-E_coli_genome;pvalue=1.52e-06;qvalue= 0.106;sequence=ATAATATATTTAAA;
E_coli_genome	fimo	Nucleotide motif (strict)	1649728	1649741	58.2	-	.	Motif 1275_gi;Alias=;ID=1275-44-E_coli_genome;pvalue=1.52e-06;qvalue= 0.106;sequence=ATATTTTATTTAAT;
E_coli_genome	fimo	Nucleotide motif (strict)	1704926	1704939	58.2	-	.	Motif 1275_gi;Alias=;ID=1275-45-E_coli_genome;pvalue=1.52e-06;qvalue= 0.106;sequence=ATAAAATAATTAAT;
E_coli_genome	fimo	Nucleotide motif (strict)	1742253	1742266	58.2	-	.	Motif 1275_gi;Alias=;ID=1275-46-E_coli_genome;pvalue=1.52e-06;qvalue= 0.106;sequence=ATATATTTATTAAT;
E_coli_genome	fimo	Nucleotide motif (strict)	1771465	1771478	58.2	+	.	Motif 1275_gi;Alias=;ID=1275-47-E_coli_genome;pvalue=1.52e-06;qvalue= 0.106;sequence=ATATTTTAATTAAA;
E_coli_genome	fimo	Nucleotide motif (strict)	1775504	1775517	58.2	-	.	Motif 1275_gi;Alias=;ID=1275-48-E_coli_genome;pvalue=1.52e-06;qvalue= 0.106;sequence=ATATTTTTATTAAA;
E_coli_genome	fimo	Nucleotide motif (strict)	1813264	1813277	58.2	+	.	Motif 1275_gi;Alias=;ID=1275-49-E_coli_genome;pvalue=1.52e-06;qvalue= 0.106;sequence=TTAAAATAAATAAA;
E_coli_genome	fimo	Nucleotide motif (strict)	1813263	1813276	58.2	-	.	Motif 1275_gi;Alias=;ID=1275-50-E_coli_genome;pvalue=1.52e-06;qvalue= 0.106;sequence=TTATTTATTTTAAA;
E_coli_genome	fimo	Nucleotide motif (strict)	2057632	2057645	58.2	+	.	Motif 1275_gi;Alias=;ID=1275-51-E_coli_genome;pvalue=1.52e-06;qvalue= 0.106;sequence=ATAAAAAATATAAT;
E_coli_genome	fimo	Nucleotide motif (strict)	2089907	2089920	58.2	+	.	Motif 1275_gi;Alias=;ID=1275-52-E_coli_genome;pvalue=1.52e-06;qvalue= 0.106;sequence=ATAAAATATATAAA;
E_coli_genome	fimo	Nucleotide motif (strict)	2104082	2104095	58.2	-	.	Motif 1275_gi;Alias=;ID=1275-53-E_coli_genome;pvalue=1.52e-06;qvalue= 0.106;sequence=ATATATAAAATAAA;
E_coli_genome	fimo	Nucleotide motif (strict)	2168348	2168361	58.2	+	.	Motif 1275_gi;Alias=;ID=1275-54-E_coli_genome;pvalue=1.52e-06;qvalue= 0.106;sequence=TTAAATATAATAAT;
E_coli_genome	fimo	Nucleotide motif (strict)	2168347	2168360	58.2	-	.	Motif 1275_gi;Alias=;ID=1275-55-E_coli_genome;pvalue=1.52e-06;qvalue= 0.106;sequence=TTATTATATTTAAA;
E_coli_genome	fimo	Nucleotide motif (strict)	2189244	2189257	58.2	+	.	Motif 1275_gi;Alias=;ID=1275-56-E_coli_genome;pvalue=1.52e-06;qvalue= 0.106;sequence=ATAAAAATATTAAA;
E_coli_genome	fimo	Nucleotide motif (strict)	2306845	2306858	58.2	-	.	Motif 1275_gi;Alias=;ID=1275-57-E_coli_genome;pvalue=1.52e-06;qvalue= 0.106;sequence=ATATAATTTATAAA;
E_coli_genome	fimo	Nucleotide motif (strict)	2383437	2383450	58.2	+	.	Motif 1275_gi;Alias=;ID=1275-58-E_coli_genome;pvalue=1.52e-06;qvalue= 0.106;sequence=ATAAAAAAAATAAT;
E_coli_genome	fimo	Nucleotide motif (strict)	2387702	2387715	58.2	-	.	Motif 1275_gi;Alias=;ID=1275-59-E_coli_genome;pvalue=1.52e-06;qvalue= 0.106;sequence=TTATAAAAAATAAT;
E_coli_genome	fimo	Nucleotide motif (strict)	2455852	2455865	58.2	-	.	Motif 1275_gi;Alias=;ID=1275-60-E_coli_genome;pvalue=1.52e-06;qvalue= 0.106;sequence=ATATATTAATTAAA;
E_coli_genome	fimo	Nucleotide motif (strict)	2456015	2456028	58.2	+	.	Motif 1275_gi;Alias=;ID=1275-61-E_coli_genome;pvalue=1.52e-06;qvalue= 0.106;sequence=ATATAATATATAAA;
E_coli_genome	fimo	Nucleotide motif (strict)	2463211	2463224	58.2	+	.	Motif 1275_gi;Alias=;ID=1275-62-E_coli_genome;pvalue=1.52e-06;qvalue= 0.106;sequence=TTAATATTAATAAT;
E_coli_genome	fimo	Nucleotide motif (strict)	2463210	2463223	58.2	-	.	Motif 1275_gi;Alias=;ID=1275-63-E_coli_genome;pvalue=1.52e-06;qvalue= 0.106;sequence=TTATTAATATTAAA;
E_coli_genome	fimo	Nucleotide motif (strict)	2485863	2485876	58.2	+	.	Motif 1275_gi;Alias=;ID=1275-64-E_coli_genome;pvalue=1.52e-06;qvalue= 0.106;sequence=ATATTATTAATAAA;
E_coli_genome	fimo	Nucleotide motif (strict)	2490529	2490542	58.2	-	.	Motif 1275_gi;Alias=;ID=1275-65-E_coli_genome;pvalue=1.52e-06;qvalue= 0.106;sequence=TTATTTTTAATAAT;
E_coli_genome	fimo	Nucleotide motif (strict)	2575961	2575974	58.2	+	.	Motif 1275_gi;Alias=;ID=1275-66-E_coli_genome;pvalue=1.52e-06;qvalue= 0.106;sequence=ATAAATAAAATAAT;
E_coli_genome	fimo	Nucleotide motif (strict)	2629693	2629706	58.2	+	.	Motif 1275_gi;Alias=;ID=1275-67-E_coli_genome;pvalue=1.52e-06;qvalue= 0.106;sequence=TTAATAAATTTAAT;
E_coli_genome	fimo	Nucleotide motif (strict)	2629692	2629705	58.2	-	.	Motif 1275_gi;Alias=;ID=1275-68-E_coli_genome;pvalue=1.52e-06;qvalue= 0.106;sequence=TTAAATTTATTAAA;
E_coli_genome	fimo	Nucleotide motif (strict)	2741717	2741730	58.2	+	.	Motif 1275_gi;Alias=;ID=1275-69-E_coli_genome;pvalue=1.52e-06;qvalue= 0.106;sequence=TTAAATTAATTAAA;
E_coli_genome	fimo	Nucleotide motif (strict)	2741716	2741729	58.2	-	.	Motif 1275_gi;Alias=;ID=1275-70-E_coli_genome;pvalue=1.52e-06;qvalue= 0.106;sequence=TTAATTAATTTAAT;
E_coli_genome	fimo	Nucleotide motif (strict)	2758958	2758971	58.2	+	.	Motif 1275_gi;Alias=;ID=1275-71-E_coli_genome;pvalue=1.52e-06;qvalue= 0.106;sequence=TTAATTTAATTAAA;
E_coli_genome	fimo	Nucleotide motif (strict)	2774408	2774421	58.2	+	.	Motif 1275_gi;Alias=;ID=1275-72-E_coli_genome;pvalue=1.52e-06;qvalue= 0.106;sequence=ATAAAAAATATAAA;
E_coli_genome	fimo	Nucleotide motif (strict)	2785159	2785172	58.2	+	.	Motif 1275_gi;Alias=;ID=1275-73-E_coli_genome;pvalue=1.52e-06;qvalue= 0.106;sequence=TTAAATTTAATAAA;
E_coli_genome	fimo	Nucleotide motif (strict)	2787757	2787770	58.2	+	.	Motif 1275_gi;Alias=;ID=1275-74-E_coli_genome;pvalue=1.52e-06;qvalue= 0.106;sequence=TTAAAAATTATAAT;
E_coli_genome	fimo	Nucleotide motif (strict)	2788411	2788424	58.2	+	.	Motif 1275_gi;Alias=;ID=1275-75-E_coli_genome;pvalue=1.52e-06;qvalue= 0.106;sequence=TTATAATAAATAAA;
E_coli_genome	fimo	Nucleotide motif (strict)	2788507	2788520	58.2	+	.	Motif 1275_gi;Alias=;ID=1275-76-E_coli_genome;pvalue=1.52e-06;qvalue= 0.106;sequence=TTATTATTAATAAT;
E_coli_genome	fimo	Nucleotide motif (strict)	2788506	2788519	58.2	-	.	Motif 1275_gi;Alias=;ID=1275-77-E_coli_genome;pvalue=1.52e-06;qvalue= 0.106;sequence=TTATTAATAATAAT;
E_coli_genome	fimo	Nucleotide motif (strict)	2825719	2825732	58.2	-	.	Motif 1275_gi;Alias=;ID=1275-78-E_coli_genome;pvalue=1.52e-06;qvalue= 0.106;sequence=ATAAATATTTTAAT;
E_coli_genome	fimo	Nucleotide motif (strict)	3024181	3024194	58.2	+	.	Motif 1275_gi;Alias=;ID=1275-79-E_coli_genome;pvalue=1.52e-06;qvalue= 0.106;sequence=ATATAAATAATAAA;
E_coli_genome	fimo	Nucleotide motif (strict)	3027176	3027189	58.2	+	.	Motif 1275_gi;Alias=;ID=1275-80-E_coli_genome;pvalue=1.52e-06;qvalue= 0.106;sequence=ATAATTATTTTAAA;
E_coli_genome	fimo	Nucleotide motif (strict)	3134107	3134120	58.2	+	.	Motif 1275_gi;Alias=;ID=1275-81-E_coli_genome;pvalue=1.52e-06;qvalue= 0.106;sequence=ATATTTAAATTAAA;
E_coli_genome	fimo	Nucleotide motif (strict)	3252744	3252757	58.2	-	.	Motif 1275_gi;Alias=;ID=1275-82-E_coli_genome;pvalue=1.52e-06;qvalue= 0.106;sequence=ATATTTTAAATAAA;
E_coli_genome	fimo	Nucleotide motif (strict)	3267399	3267412	58.2	+	.	Motif 1275_gi;Alias=;ID=1275-83-E_coli_genome;pvalue=1.52e-06;qvalue= 0.106;sequence=TTATTATAAATAAA;
E_coli_genome	fimo	Nucleotide motif (strict)	3267398	3267411	58.2	-	.	Motif 1275_gi;Alias=;ID=1275-84-E_coli_genome;pvalue=1.52e-06;qvalue= 0.106;sequence=TTATTTATAATAAA;
E_coli_genome	fimo	Nucleotide motif (strict)	3284118	3284131	58.2	+	.	Motif 1275_gi;Alias=;ID=1275-85-E_coli_genome;pvalue=1.52e-06;qvalue= 0.106;sequence=ATAATATATTTAAA;
E_coli_genome	fimo	Nucleotide motif (strict)	3284126	3284139	58.2	-	.	Motif 1275_gi;Alias=;ID=1275-86-E_coli_genome;pvalue=1.52e-06;qvalue= 0.106;sequence=ATAATTTTTTTAAA;
E_coli_genome	fimo	Nucleotide motif (strict)	3287079	3287092	58.2	-	.	Motif 1275_gi;Alias=;ID=1275-87-E_coli_genome;pvalue=1.52e-06;qvalue= 0.106;sequence=TTATTTAATATAAT;
E_coli_genome	fimo	Nucleotide motif (strict)	3288782	3288795	58.2	+	.	Motif 1275_gi;Alias=;ID=1275-88-E_coli_genome;pvalue=1.52e-06;qvalue= 0.106;sequence=ATAAAAAATATAAA;
E_coli_genome	fimo	Nucleotide motif (strict)	3350493	3350506	58.2	+	.	Motif 1275_gi;Alias=;ID=1275-89-E_coli_genome;pvalue=1.52e-06;qvalue= 0.106;sequence=TTAATTTTTTTAAT;
E_coli_genome	fimo	Nucleotide motif (strict)	3350492	3350505	58.2	-	.	Motif 1275_gi;Alias=;ID=1275-90-E_coli_genome;pvalue=1.52e-06;qvalue= 0.106;sequence=TTAAAAAAATTAAT;
E_coli_genome	fimo	Nucleotide motif (strict)	3499416	3499429	58.2	-	.	Motif 1275_gi;Alias=;ID=1275-91-E_coli_genome;pvalue=1.52e-06;qvalue= 0.106;sequence=ATATATTAATTAAT;
E_coli_genome	fimo	Nucleotide motif (strict)	3581999	3582012	58.2	+	.	Motif 1275_gi;Alias=;ID=1275-92-E_coli_genome;pvalue=1.52e-06;qvalue= 0.106;sequence=ATAATATTAATAAT;
E_coli_genome	fimo	Nucleotide motif (strict)	3583056	3583069	58.2	+	.	Motif 1275_gi;Alias=;ID=1275-93-E_coli_genome;pvalue=1.52e-06;qvalue= 0.106;sequence=ATAAATAAATTAAT;
E_coli_genome	fimo	Nucleotide motif (strict)	3584744	3584757	58.2	+	.	Motif 1275_gi;Alias=;ID=1275-94-E_coli_genome;pvalue=1.52e-06;qvalue= 0.106;sequence=ATATTTATTATAAT;
E_coli_genome	fimo	Nucleotide motif (strict)	3584747	3584760	58.2	-	.	Motif 1275_gi;Alias=;ID=1275-95-E_coli_genome;pvalue=1.52e-06;qvalue= 0.106;sequence=ATAATTATAATAAA;
E_coli_genome	fimo	Nucleotide motif (strict)	3623047	3623060	58.2	+	.	Motif 1275_gi;Alias=;ID=1275-96-E_coli_genome;pvalue=1.52e-06;qvalue= 0.106;sequence=TTAAATAAAATAAA;
E_coli_genome	fimo	Nucleotide motif (strict)	3623499	3623512	58.2	+	.	Motif 1275_gi;Alias=;ID=1275-97-E_coli_genome;pvalue=1.52e-06;qvalue= 0.106;sequence=ATAATAATATTAAA;
E_coli_genome	fimo	Nucleotide motif (strict)	3632894	3632907	58.2	-	.	Motif 1275_gi;Alias=;ID=1275-98-E_coli_genome;pvalue=1.52e-06;qvalue= 0.106;sequence=ATAAAAATAATAAA;
E_coli_genome	fimo	Nucleotide motif (strict)	3633176	3633189	58.2	-	.	Motif 1275_gi;Alias=;ID=1275-99-E_coli_genome;pvalue=1.52e-06;qvalue= 0.106;sequence=ATATTTTTAATAAA;
E_coli_genome	fimo	Nucleotide motif (strict)	3633661	3633674	58.2	-	.	Motif 1275_gi;Alias=;ID=1275-100-E_coli_genome;pvalue=1.52e-06;qvalue= 0.106;sequence=ATAAAAATAATAAA;
E_coli_genome	fimo	Nucleotide motif (strict)	3634012	3634025	58.2	-	.	Motif 1275_gi;Alias=;ID=1275-101-E_coli_genome;pvalue=1.52e-06;qvalue= 0.106;sequence=ATATAATTTATAAA;
E_coli_genome	fimo	Nucleotide motif (strict)	3797536	3797549	58.2	+	.	Motif 1275_gi;Alias=;ID=1275-102-E_coli_genome;pvalue=1.52e-06;qvalue= 0.106;sequence=TTATTTTTATTAAA;
E_coli_genome	fimo	Nucleotide motif (strict)	3797535	3797548	58.2	-	.	Motif 1275_gi;Alias=;ID=1275-103-E_coli_genome;pvalue=1.52e-06;qvalue= 0.106;sequence=TTAATAAAAATAAA;
E_coli_genome	fimo	Nucleotide motif (strict)	3797711	3797724	58.2	+	.	Motif 1275_gi;Alias=;ID=1275-104-E_coli_genome;pvalue=1.52e-06;qvalue= 0.106;sequence=TTATTATATTTAAT;
E_coli_genome	fimo	Nucleotide motif (strict)	3797714	3797727	58.2	+	.	Motif 1275_gi;Alias=;ID=1275-105-E_coli_genome;pvalue=1.52e-06;qvalue= 0.106;sequence=TTATATTTAATAAA;
E_coli_genome	fimo	Nucleotide motif (strict)	3797713	3797726	58.2	-	.	Motif 1275_gi;Alias=;ID=1275-106-E_coli_genome;pvalue=1.52e-06;qvalue= 0.106;sequence=TTATTAAATATAAT;
E_coli_genome	fimo	Nucleotide motif (strict)	3799217	3799230	58.2	-	.	Motif 1275_gi;Alias=;ID=1275-107-E_coli_genome;pvalue=1.52e-06;qvalue= 0.106;sequence=ATAAAATAAATAAT;
E_coli_genome	fimo	Nucleotide motif (strict)	3799481	3799494	58.2	+	.	Motif 1275_gi;Alias=;ID=1275-108-E_coli_genome;pvalue=1.52e-06;qvalue= 0.106;sequence=TTATAAATATTAAT;
E_coli_genome	fimo	Nucleotide motif (strict)	3799480	3799493	58.2	-	.	Motif 1275_gi;Alias=;ID=1275-109-E_coli_genome;pvalue=1.52e-06;qvalue= 0.106;sequence=TTAATATTTATAAT;
E_coli_genome	fimo	Nucleotide motif (strict)	3799793	3799806	58.2	+	.	Motif 1275_gi;Alias=;ID=1275-110-E_coli_genome;pvalue=1.52e-06;qvalue= 0.106;sequence=ATATTAAATTTAAT;
E_coli_genome	fimo	Nucleotide motif (strict)	3899403	3899416	58.2	+	.	Motif 1275_gi;Alias=;ID=1275-111-E_coli_genome;pvalue=1.52e-06;qvalue= 0.106;sequence=TTATTTTATTTAAA;
E_coli_genome	fimo	Nucleotide motif (strict)	3902306	3902319	58.2	+	.	Motif 1275_gi;Alias=;ID=1275-112-E_coli_genome;pvalue=1.52e-06;qvalue= 0.106;sequence=TTATTTTTTTTAAT;
E_coli_genome	fimo	Nucleotide motif (strict)	4044097	4044110	58.2	+	.	Motif 1275_gi;Alias=;ID=1275-113-E_coli_genome;pvalue=1.52e-06;qvalue= 0.106;sequence=TTAATAAATATAAA;
E_coli_genome	fimo	Nucleotide motif (strict)	4044096	4044109	58.2	-	.	Motif 1275_gi;Alias=;ID=1275-114-E_coli_genome;pvalue=1.52e-06;qvalue= 0.106;sequence=TTATATTTATTAAA;
E_coli_genome	fimo	Nucleotide motif (strict)	4086845	4086858	58.2	-	.	Motif 1275_gi;Alias=;ID=1275-115-E_coli_genome;pvalue=1.52e-06;qvalue= 0.106;sequence=TTATTTTAATTAAT;
E_coli_genome	fimo	Nucleotide motif (strict)	4086908	4086921	58.2	-	.	Motif 1275_gi;Alias=;ID=1275-116-E_coli_genome;pvalue=1.52e-06;qvalue= 0.106;sequence=ATAAATAAAATAAT;
E_coli_genome	fimo	Nucleotide motif (strict)	4173887	4173900	58.2	+	.	Motif 1275_gi;Alias=;ID=1275-117-E_coli_genome;pvalue=1.52e-06;qvalue= 0.106;sequence=ATAATTTTATTAAT;
E_coli_genome	fimo	Nucleotide motif (strict)	4231755	4231768	58.2	+	.	Motif 1275_gi;Alias=;ID=1275-118-E_coli_genome;pvalue=1.52e-06;qvalue= 0.106;sequence=ATAAAAAAATTAAA;
E_coli_genome	fimo	Nucleotide motif (strict)	4260440	4260453	58.2	-	.	Motif 1275_gi;Alias=;ID=1275-119-E_coli_genome;pvalue=1.52e-06;qvalue= 0.106;sequence=ATATATTATTTAAT;
E_coli_genome	fimo	Nucleotide motif (strict)	4268520	4268533	58.2	+	.	Motif 1275_gi;Alias=;ID=1275-120-E_coli_genome;pvalue=1.52e-06;qvalue= 0.106;sequence=TTATTAAATTTAAT;
E_coli_genome	fimo	Nucleotide motif (strict)	4268523	4268536	58.2	+	.	Motif 1275_gi;Alias=;ID=1275-121-E_coli_genome;pvalue=1.52e-06;qvalue= 0.106;sequence=TTAAATTTAATAAT;
E_coli_genome	fimo	Nucleotide motif (strict)	4268519	4268532	58.2	-	.	Motif 1275_gi;Alias=;ID=1275-122-E_coli_genome;pvalue=1.52e-06;qvalue= 0.106;sequence=TTAAATTTAATAAT;
E_coli_genome	fimo	Nucleotide motif (strict)	4268522	4268535	58.2	-	.	Motif 1275_gi;Alias=;ID=1275-123-E_coli_genome;pvalue=1.52e-06;qvalue= 0.106;sequence=TTATTAAATTTAAT;
E_coli_genome	fimo	Nucleotide motif (strict)	4282068	4282081	58.2	-	.	Motif 1275_gi;Alias=;ID=1275-124-E_coli_genome;pvalue=1.52e-06;qvalue= 0.106;sequence=TTAATTTTAATAAT;
E_coli_genome	fimo	Nucleotide motif (strict)	4306804	4306817	58.2	-	.	Motif 1275_gi;Alias=;ID=1275-125-E_coli_genome;pvalue=1.52e-06;qvalue= 0.106;sequence=ATATATATAATAAA;
E_coli_genome	fimo	Nucleotide motif (strict)	4313074	4313087	58.2	+	.	Motif 1275_gi;Alias=;ID=1275-126-E_coli_genome;pvalue=1.52e-06;qvalue= 0.106;sequence=ATAAAATTTATAAA;
E_coli_genome	fimo	Nucleotide motif (strict)	4427488	4427501	58.2	-	.	Motif 1275_gi;Alias=;ID=1275-127-E_coli_genome;pvalue=1.52e-06;qvalue= 0.106;sequence=TTATTTTTATTAAT;
E_coli_genome	fimo	Nucleotide motif (strict)	4542733	4542746	58.2	+	.	Motif 1275_gi;Alias=;ID=1275-128-E_coli_genome;pvalue=1.52e-06;qvalue= 0.106;sequence=ATAAAAATATTAAA;
E_coli_genome	fimo	Nucleotide motif (strict)	4571930	4571943	58.2	+	.	Motif 1275_gi;Alias=;ID=1275-129-E_coli_genome;pvalue=1.52e-06;qvalue= 0.106;sequence=TTATATATAATAAA;
E_coli_genome	fimo	Nucleotide motif (strict)	4571929	4571942	58.2	-	.	Motif 1275_gi;Alias=;ID=1275-130-E_coli_genome;pvalue=1.52e-06;qvalue= 0.106;sequence=TTATTATATATAAA;
E_coli_genome	fimo	Nucleotide motif (strict)	4581020	4581033	58.2	+	.	Motif 1275_gi;Alias=;ID=1275-131-E_coli_genome;pvalue=1.52e-06;qvalue= 0.106;sequence=TTAATATTATTAAT;
E_coli_genome	fimo	Nucleotide motif (strict)	4640728	4640741	58.2	+	.	Motif 1275_gi;Alias=;ID=1275-132-E_coli_genome;pvalue=1.52e-06;qvalue= 0.106;sequence=TTATTTTTTATAAA;
E_coli_genome	fimo	Nucleotide motif (strict)	4640727	4640740	58.2	-	.	Motif 1275_gi;Alias=;ID=1275-133-E_coli_genome;pvalue=1.52e-06;qvalue= 0.106;sequence=TTATAAAAAATAAA;
##gff-version 3
E_coli_genome	fimo	Nucleotide motif (strict)	141243	141258	55.2	-	.	Motif 1282_gi;Alias=;ID=1282-1-E_coli_genome;pvalue=3.04e-06;qvalue= 0.172;sequence=TAAAATATTAATGAAT;
E_coli_genome	fimo	Nucleotide motif (strict)	238112	238127	55.2	-	.	Motif 1282_gi;Alias=;ID=1282-2-E_coli_genome;pvalue=3.04e-06;qvalue= 0.172;sequence=TAATTTATTATTGATA;
E_coli_genome	fimo	Nucleotide motif (strict)	294891	294906	55.2	-	.	Motif 1282_gi;Alias=;ID=1282-3-E_coli_genome;pvalue=3.04e-06;qvalue= 0.172;sequence=TTTAATTTTATTGATT;
E_coli_genome	fimo	Nucleotide motif (strict)	354815	354830	55.2	-	.	Motif 1282_gi;Alias=;ID=1282-4-E_coli_genome;pvalue=3.04e-06;qvalue= 0.172;sequence=TATTTTTTATATGAAT;
E_coli_genome	fimo	Nucleotide motif (strict)	545153	545168	55.2	-	.	Motif 1282_gi;Alias=;ID=1282-5-E_coli_genome;pvalue=3.04e-06;qvalue= 0.172;sequence=AATTTAAAAAAAGAAT;
E_coli_genome	fimo	Nucleotide motif (strict)	571613	571628	55.2	-	.	Motif 1282_gi;Alias=;ID=1282-6-E_coli_genome;pvalue=3.04e-06;qvalue= 0.172;sequence=ATAATATTATTTGATT;
E_coli_genome	fimo	Nucleotide motif (strict)	706003	706018	55.2	-	.	Motif 1282_gi;Alias=;ID=1282-7-E_coli_genome;pvalue=3.04e-06;qvalue= 0.172;sequence=TTTTTTAAAATTGATA;
E_coli_genome	fimo	Nucleotide motif (strict)	720913	720928	55.2	-	.	Motif 1282_gi;Alias=;ID=1282-8-E_coli_genome;pvalue=3.04e-06;qvalue= 0.172;sequence=TAAATAAATTAAGATT;
E_coli_genome	fimo	Nucleotide motif (strict)	813217	813232	55.2	-	.	Motif 1282_gi;Alias=;ID=1282-9-E_coli_genome;pvalue=3.04e-06;qvalue= 0.172;sequence=TAAAAAATAAAAGATA;
E_coli_genome	fimo	Nucleotide motif (strict)	873785	873800	55.2	-	.	Motif 1282_gi;Alias=;ID=1282-10-E_coli_genome;pvalue=3.04e-06;qvalue= 0.172;sequence=ATAATAAAAATAGATT;
E_coli_genome	fimo	Nucleotide motif (strict)	1198198	1198213	55.2	-	.	Motif 1282_gi;Alias=;ID=1282-11-E_coli_genome;pvalue=3.04e-06;qvalue= 0.172;sequence=AAAAATTATAATGAAA;
E_coli_genome	fimo	Nucleotide motif (strict)	1219484	1219499	55.2	-	.	Motif 1282_gi;Alias=;ID=1282-12-E_coli_genome;pvalue=3.04e-06;qvalue= 0.172;sequence=AAAATTTAAATAGATA;
E_coli_genome	fimo	Nucleotide motif (strict)	1470739	1470754	55.2	-	.	Motif 1282_gi;Alias=;ID=1282-13-E_coli_genome;pvalue=3.04e-06;qvalue= 0.172;sequence=TTAAAAATAAATGAAT;
E_coli_genome	fimo	Nucleotide motif (strict)	1583734	1583749	55.2	-	.	Motif 1282_gi;Alias=;ID=1282-14-E_coli_genome;pvalue=3.04e-06;qvalue= 0.172;sequence=AATTATAAATATGAAA;
E_coli_genome	fimo	Nucleotide motif (strict)	1586685	1586700	55.2	-	.	Motif 1282_gi;Alias=;ID=1282-15-E_coli_genome;pvalue=3.04e-06;qvalue= 0.172;sequence=ATTTTTTATATTGAAA;
E_coli_genome	fimo	Nucleotide motif (strict)	1597369	1597384	55.2	-	.	Motif 1282_gi;Alias=;ID=1282-16-E_coli_genome;pvalue=3.04e-06;qvalue= 0.172;sequence=ATAAAAAATAATGATT;
E_coli_genome	fimo	Nucleotide motif (strict)	1633044	1633059	55.2	-	.	Motif 1282_gi;Alias=;ID=1282-17-E_coli_genome;pvalue=3.04e-06;qvalue= 0.172;sequence=TAAAATATTATTGATT;
E_coli_genome	fimo	Nucleotide motif (strict)	1787328	1787343	55.2	-	.	Motif 1282_gi;Alias=;ID=1282-18-E_coli_genome;pvalue=3.04e-06;qvalue= 0.172;sequence=TTTATTTTTTATGAAA;
E_coli_genome	fimo	Nucleotide motif (strict)	1789592	1789607	55.2	-	.	Motif 1282_gi;Alias=;ID=1282-19-E_coli_genome;pvalue=3.04e-06;qvalue= 0.172;sequence=TTAATAATAATTGATA;
E_coli_genome	fimo	Nucleotide motif (strict)	1870417	1870432	55.2	-	.	Motif 1282_gi;Alias=;ID=1282-20-E_coli_genome;pvalue=3.04e-06;qvalue= 0.172;sequence=AAAATATTTAAAGAAT;
E_coli_genome	fimo	Nucleotide motif (strict)	1893816	1893831	55.2	-	.	Motif 1282_gi;Alias=;ID=1282-21-E_coli_genome;pvalue=3.04e-06;qvalue= 0.172;sequence=AATATAAATAATGAAT;
E_coli_genome	fimo	Nucleotide motif (strict)	1894228	1894243	55.2	-	.	Motif 1282_gi;Alias=;ID=1282-22-E_coli_genome;pvalue=3.04e-06;qvalue= 0.172;sequence=TAAATATTTAAAGATT;
E_coli_genome	fimo	Nucleotide motif (strict)	2000465	2000480	55.2	-	.	Motif 1282_gi;Alias=;ID=1282-23-E_coli_genome;pvalue=3.04e-06;qvalue= 0.172;sequence=TATATTAAATAAGAAT;
E_coli_genome	fimo	Nucleotide motif (strict)	2038147	2038162	55.2	-	.	Motif 1282_gi;Alias=;ID=1282-24-E_coli_genome;pvalue=3.04e-06;qvalue= 0.172;sequence=TAAAAAAATAATGAAA;
E_coli_genome	fimo	Nucleotide motif (strict)	2042267	2042282	55.2	-	.	Motif 1282_gi;Alias=;ID=1282-25-E_coli_genome;pvalue=3.04e-06;qvalue= 0.172;sequence=ATTTAAAAAATTGATA;
E_coli_genome	fimo	Nucleotide motif (strict)	2057626	2057641	55.2	-	.	Motif 1282_gi;Alias=;ID=1282-26-E_coli_genome;pvalue=3.04e-06;qvalue= 0.172;sequence=TATTTTTTATAAGAAT;
E_coli_genome	fimo	Nucleotide motif (strict)	2105622	2105637	55.2	-	.	Motif 1282_gi;Alias=;ID=1282-27-E_coli_genome;pvalue=3.04e-06;qvalue= 0.172;sequence=ATAAAAATATTTGATT;
E_coli_genome	fimo	Nucleotide motif (strict)	2107285	2107300	55.2	-	.	Motif 1282_gi;Alias=;ID=1282-28-E_coli_genome;pvalue=3.04e-06;qvalue= 0.172;sequence=TATAAATATTATGATA;
E_coli_genome	fimo	Nucleotide motif (strict)	2192458	2192473	55.2	-	.	Motif 1282_gi;Alias=;ID=1282-29-E_coli_genome;pvalue=3.04e-06;qvalue= 0.172;sequence=ATTTATATAAATGATT;
E_coli_genome	fimo	Nucleotide motif (strict)	2249657	2249672	55.2	-	.	Motif 1282_gi;Alias=;ID=1282-30-E_coli_genome;pvalue=3.04e-06;qvalue= 0.172;sequence=AAAAATAAAATTGATT;
E_coli_genome	fimo	Nucleotide motif (strict)	2364526	2364541	55.2	-	.	Motif 1282_gi;Alias=;ID=1282-31-E_coli_genome;pvalue=3.04e-06;qvalue= 0.172;sequence=TATAAATAAAAAGAAA;
E_coli_genome	fimo	Nucleotide motif (strict)	2450044	2450059	55.2	-	.	Motif 1282_gi;Alias=;ID=1282-32-E_coli_genome;pvalue=3.04e-06;qvalue= 0.172;sequence=TATATTTAAAATGAAA;
E_coli_genome	fimo	Nucleotide motif (strict)	2455818	2455833	55.2	-	.	Motif 1282_gi;Alias=;ID=1282-33-E_coli_genome;pvalue=3.04e-06;qvalue= 0.172;sequence=TAAAATTAAATTGAAT;
E_coli_genome	fimo	Nucleotide motif (strict)	2469683	2469698	55.2	-	.	Motif 1282_gi;Alias=;ID=1282-34-E_coli_genome;pvalue=3.04e-06;qvalue= 0.172;sequence=TTAATATAAATTGATT;
E_coli_genome	fimo	Nucleotide motif (strict)	2469714	2469729	55.2	-	.	Motif 1282_gi;Alias=;ID=1282-35-E_coli_genome;pvalue=3.04e-06;qvalue= 0.172;sequence=AAAATATAATATGAAT;
E_coli_genome	fimo	Nucleotide motif (strict)	2485364	2485379	55.2	-	.	Motif 1282_gi;Alias=;ID=1282-36-E_coli_genome;pvalue=3.04e-06;qvalue= 0.172;sequence=TAATAATATTAAGAAT;
E_coli_genome	fimo	Nucleotide motif (strict)	2715364	2715379	55.2	-	.	Motif 1282_gi;Alias=;ID=1282-37-E_coli_genome;pvalue=3.04e-06;qvalue= 0.172;sequence=ATTTAAAAAAATGAAT;
E_coli_genome	fimo	Nucleotide motif (strict)	2758954	2758969	55.2	-	.	Motif 1282_gi;Alias=;ID=1282-38-E_coli_genome;pvalue=3.04e-06;qvalue= 0.172;sequence=TAATTAAATTAAGAAA;
E_coli_genome	fimo	Nucleotide motif (strict)	2759443	2759458	55.2	-	.	Motif 1282_gi;Alias=;ID=1282-39-E_coli_genome;pvalue=3.04e-06;qvalue= 0.172;sequence=AAATAAAAATTTGAAT;
E_coli_genome	fimo	Nucleotide motif (strict)	2771878	2771893	55.2	-	.	Motif 1282_gi;Alias=;ID=1282-40-E_coli_genome;pvalue=3.04e-06;qvalue= 0.172;sequence=TTTAATTTTAATGAAA;
E_coli_genome	fimo	Nucleotide motif (strict)	2804839	2804854	55.2	-	.	Motif 1282_gi;Alias=;ID=1282-41-E_coli_genome;pvalue=3.04e-06;qvalue= 0.172;sequence=ATATTTTATAAAGATT;
E_coli_genome	fimo	Nucleotide motif (strict)	2825713	2825728	55.2	-	.	Motif 1282_gi;Alias=;ID=1282-42-E_coli_genome;pvalue=3.04e-06;qvalue= 0.172;sequence=ATATTTTAATTTGAAA;
```
