## Supplementary files and data for "Dynamic landscape of protein occupancy across the *Escherichia coli* chromosome": all_inferred_motifs.gff (part 14 of 60)

```
E_coli_genome	fimo	Nucleotide motif (strict)	2903802	2903817	55.2	-	.	Motif 1282_gi;Alias=;ID=1282-43-E_coli_genome;pvalue=3.04e-06;qvalue= 0.172;sequence=TTTTTTAATATTGAAT;
E_coli_genome	fimo	Nucleotide motif (strict)	2984224	2984239	55.2	-	.	Motif 1282_gi;Alias=;ID=1282-44-E_coli_genome;pvalue=3.04e-06;qvalue= 0.172;sequence=TTATTTTTAATTGAAA;
E_coli_genome	fimo	Nucleotide motif (strict)	2992527	2992542	55.2	-	.	Motif 1282_gi;Alias=;ID=1282-45-E_coli_genome;pvalue=3.04e-06;qvalue= 0.172;sequence=ATTTTTTTATTTGAAA;
E_coli_genome	fimo	Nucleotide motif (strict)	3058467	3058482	55.2	-	.	Motif 1282_gi;Alias=;ID=1282-46-E_coli_genome;pvalue=3.04e-06;qvalue= 0.172;sequence=ATATTATTTTTTGATA;
E_coli_genome	fimo	Nucleotide motif (strict)	3119086	3119101	55.2	-	.	Motif 1282_gi;Alias=;ID=1282-47-E_coli_genome;pvalue=3.04e-06;qvalue= 0.172;sequence=ATTTAAATATAAGAAA;
E_coli_genome	fimo	Nucleotide motif (strict)	3226317	3226332	55.2	-	.	Motif 1282_gi;Alias=;ID=1282-48-E_coli_genome;pvalue=3.04e-06;qvalue= 0.172;sequence=AATATTATTATTGATA;
E_coli_genome	fimo	Nucleotide motif (strict)	3267485	3267500	55.2	-	.	Motif 1282_gi;Alias=;ID=1282-49-E_coli_genome;pvalue=3.04e-06;qvalue= 0.172;sequence=TTTTAAAATATTGATA;
E_coli_genome	fimo	Nucleotide motif (strict)	3361043	3361058	55.2	-	.	Motif 1282_gi;Alias=;ID=1282-50-E_coli_genome;pvalue=3.04e-06;qvalue= 0.172;sequence=TATTTATTTAATGAAT;
E_coli_genome	fimo	Nucleotide motif (strict)	3720355	3720370	55.2	-	.	Motif 1282_gi;Alias=;ID=1282-51-E_coli_genome;pvalue=3.04e-06;qvalue= 0.172;sequence=AAAATAATAATAGATT;
E_coli_genome	fimo	Nucleotide motif (strict)	3793718	3793733	55.2	-	.	Motif 1282_gi;Alias=;ID=1282-52-E_coli_genome;pvalue=3.04e-06;qvalue= 0.172;sequence=ATTAATATTTATGATA;
E_coli_genome	fimo	Nucleotide motif (strict)	3797174	3797189	55.2	-	.	Motif 1282_gi;Alias=;ID=1282-53-E_coli_genome;pvalue=3.04e-06;qvalue= 0.172;sequence=ATTAAAAATATAGAAA;
E_coli_genome	fimo	Nucleotide motif (strict)	3801068	3801083	55.2	-	.	Motif 1282_gi;Alias=;ID=1282-54-E_coli_genome;pvalue=3.04e-06;qvalue= 0.172;sequence=AATTTAAAAAAAGATA;
E_coli_genome	fimo	Nucleotide motif (strict)	3802053	3802068	55.2	-	.	Motif 1282_gi;Alias=;ID=1282-55-E_coli_genome;pvalue=3.04e-06;qvalue= 0.172;sequence=TTTTATTTTATTGAAA;
E_coli_genome	fimo	Nucleotide motif (strict)	3853889	3853904	55.2	-	.	Motif 1282_gi;Alias=;ID=1282-56-E_coli_genome;pvalue=3.04e-06;qvalue= 0.172;sequence=TAAAAATAATTAGAAT;
E_coli_genome	fimo	Nucleotide motif (strict)	4086976	4086991	55.2	-	.	Motif 1282_gi;Alias=;ID=1282-57-E_coli_genome;pvalue=3.04e-06;qvalue= 0.172;sequence=TATAAATATATAGATA;
E_coli_genome	fimo	Nucleotide motif (strict)	4260162	4260177	55.2	-	.	Motif 1282_gi;Alias=;ID=1282-58-E_coli_genome;pvalue=3.04e-06;qvalue= 0.172;sequence=TTATTTAAAAATGAAT;
E_coli_genome	fimo	Nucleotide motif (strict)	4282793	4282808	55.2	-	.	Motif 1282_gi;Alias=;ID=1282-59-E_coli_genome;pvalue=3.04e-06;qvalue= 0.172;sequence=AAATATTTTATAGATA;
E_coli_genome	fimo	Nucleotide motif (strict)	4410089	4410104	55.2	-	.	Motif 1282_gi;Alias=;ID=1282-60-E_coli_genome;pvalue=3.04e-06;qvalue= 0.172;sequence=TATTAATAAAATGAAT;
E_coli_genome	fimo	Nucleotide motif (strict)	4493231	4493246	55.2	-	.	Motif 1282_gi;Alias=;ID=1282-61-E_coli_genome;pvalue=3.04e-06;qvalue= 0.172;sequence=ATAATTATTAATGATA;
E_coli_genome	fimo	Nucleotide motif (strict)	4498067	4498082	55.2	-	.	Motif 1282_gi;Alias=;ID=1282-62-E_coli_genome;pvalue=3.04e-06;qvalue= 0.172;sequence=TATATAAATAATGAAT;
E_coli_genome	fimo	Nucleotide motif (strict)	4541792	4541807	55.2	-	.	Motif 1282_gi;Alias=;ID=1282-63-E_coli_genome;pvalue=3.04e-06;qvalue= 0.172;sequence=TTAAAAAATAAAGAAA;
E_coli_genome	fimo	Nucleotide motif (strict)	4556611	4556626	55.2	-	.	Motif 1282_gi;Alias=;ID=1282-64-E_coli_genome;pvalue=3.04e-06;qvalue= 0.172;sequence=ATAATATAAATTGATA;
E_coli_genome	fimo	Nucleotide motif (strict)	4603189	4603204	55.2	-	.	Motif 1282_gi;Alias=;ID=1282-65-E_coli_genome;pvalue=3.04e-06;qvalue= 0.172;sequence=TTATAATTAAATGATA;
E_coli_genome	fimo	Nucleotide motif (strict)	17132	17147	55.2	+	.	Motif 1282_gi;Alias=;ID=1282-66-E_coli_genome;pvalue=3.04e-06;qvalue= 0.172;sequence=TAATTTTTTAATGATT;
E_coli_genome	fimo	Nucleotide motif (strict)	29230	29245	55.2	+	.	Motif 1282_gi;Alias=;ID=1282-67-E_coli_genome;pvalue=3.04e-06;qvalue= 0.172;sequence=ATTTAATTTATTGATT;
E_coli_genome	fimo	Nucleotide motif (strict)	156237	156252	55.2	+	.	Motif 1282_gi;Alias=;ID=1282-68-E_coli_genome;pvalue=3.04e-06;qvalue= 0.172;sequence=TAATATAAAATAGAAA;
E_coli_genome	fimo	Nucleotide motif (strict)	237200	237215	55.2	+	.	Motif 1282_gi;Alias=;ID=1282-69-E_coli_genome;pvalue=3.04e-06;qvalue= 0.172;sequence=TAAATTTATATTGATT;
E_coli_genome	fimo	Nucleotide motif (strict)	238314	238329	55.2	+	.	Motif 1282_gi;Alias=;ID=1282-70-E_coli_genome;pvalue=3.04e-06;qvalue= 0.172;sequence=ATTTTTAATATAGATT;
E_coli_genome	fimo	Nucleotide motif (strict)	252699	252714	55.2	+	.	Motif 1282_gi;Alias=;ID=1282-71-E_coli_genome;pvalue=3.04e-06;qvalue= 0.172;sequence=AATTTATATTATGAAT;
E_coli_genome	fimo	Nucleotide motif (strict)	293810	293825	55.2	+	.	Motif 1282_gi;Alias=;ID=1282-72-E_coli_genome;pvalue=3.04e-06;qvalue= 0.172;sequence=AAATTATTTTTTGATA;
E_coli_genome	fimo	Nucleotide motif (strict)	332078	332093	55.2	+	.	Motif 1282_gi;Alias=;ID=1282-73-E_coli_genome;pvalue=3.04e-06;qvalue= 0.172;sequence=ATTATAAATATTGAAA;
E_coli_genome	fimo	Nucleotide motif (strict)	507231	507246	55.2	+	.	Motif 1282_gi;Alias=;ID=1282-74-E_coli_genome;pvalue=3.04e-06;qvalue= 0.172;sequence=TAATAAAAAAATGAAA;
E_coli_genome	fimo	Nucleotide motif (strict)	523099	523114	55.2	+	.	Motif 1282_gi;Alias=;ID=1282-75-E_coli_genome;pvalue=3.04e-06;qvalue= 0.172;sequence=TAATAAAATATTGAAA;
E_coli_genome	fimo	Nucleotide motif (strict)	537510	537525	55.2	+	.	Motif 1282_gi;Alias=;ID=1282-76-E_coli_genome;pvalue=3.04e-06;qvalue= 0.172;sequence=AATATTAAAAAAGAAA;
E_coli_genome	fimo	Nucleotide motif (strict)	583657	583672	55.2	+	.	Motif 1282_gi;Alias=;ID=1282-77-E_coli_genome;pvalue=3.04e-06;qvalue= 0.172;sequence=TTTTAATTTTATGATA;
E_coli_genome	fimo	Nucleotide motif (strict)	584183	584198	55.2	+	.	Motif 1282_gi;Alias=;ID=1282-78-E_coli_genome;pvalue=3.04e-06;qvalue= 0.172;sequence=TAATAAAAAAAAGATT;
E_coli_genome	fimo	Nucleotide motif (strict)	637680	637695	55.2	+	.	Motif 1282_gi;Alias=;ID=1282-79-E_coli_genome;pvalue=3.04e-06;qvalue= 0.172;sequence=TATATTTTTATTGATT;
E_coli_genome	fimo	Nucleotide motif (strict)	652054	652069	55.2	+	.	Motif 1282_gi;Alias=;ID=1282-80-E_coli_genome;pvalue=3.04e-06;qvalue= 0.172;sequence=TATTTATTTAATGATT;
E_coli_genome	fimo	Nucleotide motif (strict)	720951	720966	55.2	+	.	Motif 1282_gi;Alias=;ID=1282-81-E_coli_genome;pvalue=3.04e-06;qvalue= 0.172;sequence=ATATAAAATATTGAAT;
E_coli_genome	fimo	Nucleotide motif (strict)	752185	752200	55.2	+	.	Motif 1282_gi;Alias=;ID=1282-82-E_coli_genome;pvalue=3.04e-06;qvalue= 0.172;sequence=TAAATATTTTATGAAA;
E_coli_genome	fimo	Nucleotide motif (strict)	779033	779048	55.2	+	.	Motif 1282_gi;Alias=;ID=1282-83-E_coli_genome;pvalue=3.04e-06;qvalue= 0.172;sequence=TAATAATTAATTGAAT;
E_coli_genome	fimo	Nucleotide motif (strict)	873711	873726	55.2	+	.	Motif 1282_gi;Alias=;ID=1282-84-E_coli_genome;pvalue=3.04e-06;qvalue= 0.172;sequence=TATAATATTATTGATT;
E_coli_genome	fimo	Nucleotide motif (strict)	900674	900689	55.2	+	.	Motif 1282_gi;Alias=;ID=1282-85-E_coli_genome;pvalue=3.04e-06;qvalue= 0.172;sequence=AATAATTTAAATGAAA;
E_coli_genome	fimo	Nucleotide motif (strict)	960230	960245	55.2	+	.	Motif 1282_gi;Alias=;ID=1282-86-E_coli_genome;pvalue=3.04e-06;qvalue= 0.172;sequence=ATATTTATATATGATT;
E_coli_genome	fimo	Nucleotide motif (strict)	1064071	1064086	55.2	+	.	Motif 1282_gi;Alias=;ID=1282-87-E_coli_genome;pvalue=3.04e-06;qvalue= 0.172;sequence=AAATAATTATTTGAAA;
E_coli_genome	fimo	Nucleotide motif (strict)	1064978	1064993	55.2	+	.	Motif 1282_gi;Alias=;ID=1282-88-E_coli_genome;pvalue=3.04e-06;qvalue= 0.172;sequence=TTTATATTTAATGATA;
E_coli_genome	fimo	Nucleotide motif (strict)	1102143	1102158	55.2	+	.	Motif 1282_gi;Alias=;ID=1282-89-E_coli_genome;pvalue=3.04e-06;qvalue= 0.172;sequence=ATTTTTTATTTAGAAT;
E_coli_genome	fimo	Nucleotide motif (strict)	1168953	1168968	55.2	+	.	Motif 1282_gi;Alias=;ID=1282-90-E_coli_genome;pvalue=3.04e-06;qvalue= 0.172;sequence=AAATTAATTAATGATT;
E_coli_genome	fimo	Nucleotide motif (strict)	1210834	1210849	55.2	+	.	Motif 1282_gi;Alias=;ID=1282-91-E_coli_genome;pvalue=3.04e-06;qvalue= 0.172;sequence=TAAATTAATTAAGAAA;
E_coli_genome	fimo	Nucleotide motif (strict)	1220333	1220348	55.2	+	.	Motif 1282_gi;Alias=;ID=1282-92-E_coli_genome;pvalue=3.04e-06;qvalue= 0.172;sequence=TATATTAATTTAGATT;
E_coli_genome	fimo	Nucleotide motif (strict)	1303133	1303148	55.2	+	.	Motif 1282_gi;Alias=;ID=1282-93-E_coli_genome;pvalue=3.04e-06;qvalue= 0.172;sequence=TTTAAATATAAAGATT;
E_coli_genome	fimo	Nucleotide motif (strict)	1313848	1313863	55.2	+	.	Motif 1282_gi;Alias=;ID=1282-94-E_coli_genome;pvalue=3.04e-06;qvalue= 0.172;sequence=TATTTAAAAATTGATT;
E_coli_genome	fimo	Nucleotide motif (strict)	1316335	1316350	55.2	+	.	Motif 1282_gi;Alias=;ID=1282-95-E_coli_genome;pvalue=3.04e-06;qvalue= 0.172;sequence=TAAATATTAAATGAAT;
E_coli_genome	fimo	Nucleotide motif (strict)	1410874	1410889	55.2	+	.	Motif 1282_gi;Alias=;ID=1282-96-E_coli_genome;pvalue=3.04e-06;qvalue= 0.172;sequence=TATTAAAATAATGAAA;
E_coli_genome	fimo	Nucleotide motif (strict)	1434237	1434252	55.2	+	.	Motif 1282_gi;Alias=;ID=1282-97-E_coli_genome;pvalue=3.04e-06;qvalue= 0.172;sequence=TAAAATATTATTGATT;
E_coli_genome	fimo	Nucleotide motif (strict)	1445457	1445472	55.2	+	.	Motif 1282_gi;Alias=;ID=1282-98-E_coli_genome;pvalue=3.04e-06;qvalue= 0.172;sequence=AAAATTAATTTAGATA;
E_coli_genome	fimo	Nucleotide motif (strict)	1580262	1580277	55.2	+	.	Motif 1282_gi;Alias=;ID=1282-99-E_coli_genome;pvalue=3.04e-06;qvalue= 0.172;sequence=ATTTTAAAAAATGATA;
E_coli_genome	fimo	Nucleotide motif (strict)	1637590	1637605	55.2	+	.	Motif 1282_gi;Alias=;ID=1282-100-E_coli_genome;pvalue=3.04e-06;qvalue= 0.172;sequence=AATTTTATTATTGAAT;
E_coli_genome	fimo	Nucleotide motif (strict)	1692873	1692888	55.2	+	.	Motif 1282_gi;Alias=;ID=1282-101-E_coli_genome;pvalue=3.04e-06;qvalue= 0.172;sequence=ATTATTTTTATTGAAT;
E_coli_genome	fimo	Nucleotide motif (strict)	1825900	1825915	55.2	+	.	Motif 1282_gi;Alias=;ID=1282-102-E_coli_genome;pvalue=3.04e-06;qvalue= 0.172;sequence=ATTAATTTATAAGAAA;
E_coli_genome	fimo	Nucleotide motif (strict)	1907979	1907994	55.2	+	.	Motif 1282_gi;Alias=;ID=1282-103-E_coli_genome;pvalue=3.04e-06;qvalue= 0.172;sequence=AATTTAAAATAAGAAA;
E_coli_genome	fimo	Nucleotide motif (strict)	1908129	1908144	55.2	+	.	Motif 1282_gi;Alias=;ID=1282-104-E_coli_genome;pvalue=3.04e-06;qvalue= 0.172;sequence=AATAAATAATATGATA;
E_coli_genome	fimo	Nucleotide motif (strict)	2033856	2033871	55.2	+	.	Motif 1282_gi;Alias=;ID=1282-105-E_coli_genome;pvalue=3.04e-06;qvalue= 0.172;sequence=TATTTATATTTAGAAT;
E_coli_genome	fimo	Nucleotide motif (strict)	2033885	2033900	55.2	+	.	Motif 1282_gi;Alias=;ID=1282-106-E_coli_genome;pvalue=3.04e-06;qvalue= 0.172;sequence=TTATATTAAATAGATT;
E_coli_genome	fimo	Nucleotide motif (strict)	2056719	2056734	55.2	+	.	Motif 1282_gi;Alias=;ID=1282-107-E_coli_genome;pvalue=3.04e-06;qvalue= 0.172;sequence=AATTAAATATAAGATT;
E_coli_genome	fimo	Nucleotide motif (strict)	2058156	2058171	55.2	+	.	Motif 1282_gi;Alias=;ID=1282-108-E_coli_genome;pvalue=3.04e-06;qvalue= 0.172;sequence=TTTTTTAAATTTGAAA;
E_coli_genome	fimo	Nucleotide motif (strict)	2059072	2059087	55.2	+	.	Motif 1282_gi;Alias=;ID=1282-109-E_coli_genome;pvalue=3.04e-06;qvalue= 0.172;sequence=TAATAATATTAAGAAT;
E_coli_genome	fimo	Nucleotide motif (strict)	2106178	2106193	55.2	+	.	Motif 1282_gi;Alias=;ID=1282-110-E_coli_genome;pvalue=3.04e-06;qvalue= 0.172;sequence=TAAATAAAATATGAAT;
E_coli_genome	fimo	Nucleotide motif (strict)	2168368	2168383	55.2	+	.	Motif 1282_gi;Alias=;ID=1282-111-E_coli_genome;pvalue=3.04e-06;qvalue= 0.172;sequence=ATTATTATAATTGAAT;
E_coli_genome	fimo	Nucleotide motif (strict)	2185518	2185533	55.2	+	.	Motif 1282_gi;Alias=;ID=1282-112-E_coli_genome;pvalue=3.04e-06;qvalue= 0.172;sequence=AATAAATTATTTGATA;
E_coli_genome	fimo	Nucleotide motif (strict)	2192462	2192477	55.2	+	.	Motif 1282_gi;Alias=;ID=1282-113-E_coli_genome;pvalue=3.04e-06;qvalue= 0.172;sequence=ATTTATATAAATGATT;
E_coli_genome	fimo	Nucleotide motif (strict)	2352502	2352517	55.2	+	.	Motif 1282_gi;Alias=;ID=1282-114-E_coli_genome;pvalue=3.04e-06;qvalue= 0.172;sequence=ATTATTAAATAAGATT;
E_coli_genome	fimo	Nucleotide motif (strict)	2388438	2388453	55.2	+	.	Motif 1282_gi;Alias=;ID=1282-115-E_coli_genome;pvalue=3.04e-06;qvalue= 0.172;sequence=TTAAATATTTATGATA;
E_coli_genome	fimo	Nucleotide motif (strict)	2455855	2455870	55.2	+	.	Motif 1282_gi;Alias=;ID=1282-116-E_coli_genome;pvalue=3.04e-06;qvalue= 0.172;sequence=AATTAATATATTGATA;
E_coli_genome	fimo	Nucleotide motif (strict)	2455910	2455925	55.2	+	.	Motif 1282_gi;Alias=;ID=1282-117-E_coli_genome;pvalue=3.04e-06;qvalue= 0.172;sequence=AATATATATTTAGAAA;
E_coli_genome	fimo	Nucleotide motif (strict)	2469722	2469737	55.2	+	.	Motif 1282_gi;Alias=;ID=1282-118-E_coli_genome;pvalue=3.04e-06;qvalue= 0.172;sequence=TATATTTTTTTTGATA;
E_coli_genome	fimo	Nucleotide motif (strict)	2757769	2757784	55.2	+	.	Motif 1282_gi;Alias=;ID=1282-119-E_coli_genome;pvalue=3.04e-06;qvalue= 0.172;sequence=ATTTTTTATTTTGATT;
E_coli_genome	fimo	Nucleotide motif (strict)	2757979	2757994	55.2	+	.	Motif 1282_gi;Alias=;ID=1282-120-E_coli_genome;pvalue=3.04e-06;qvalue= 0.172;sequence=ATAATTTTTTTTGATT;
E_coli_genome	fimo	Nucleotide motif (strict)	2759315	2759330	55.2	+	.	Motif 1282_gi;Alias=;ID=1282-121-E_coli_genome;pvalue=3.04e-06;qvalue= 0.172;sequence=ATTTTTAATATTGAAA;
E_coli_genome	fimo	Nucleotide motif (strict)	2759870	2759885	55.2	+	.	Motif 1282_gi;Alias=;ID=1282-122-E_coli_genome;pvalue=3.04e-06;qvalue= 0.172;sequence=ATTAAAATTAATGAAA;
E_coli_genome	fimo	Nucleotide motif (strict)	2771884	2771899	55.2	+	.	Motif 1282_gi;Alias=;ID=1282-123-E_coli_genome;pvalue=3.04e-06;qvalue= 0.172;sequence=TAAAATTAAAAAGATA;
E_coli_genome	fimo	Nucleotide motif (strict)	2774395	2774410	55.2	+	.	Motif 1282_gi;Alias=;ID=1282-124-E_coli_genome;pvalue=3.04e-06;qvalue= 0.172;sequence=ATAATAATAAATGATA;
E_coli_genome	fimo	Nucleotide motif (strict)	2774413	2774428	55.2	+	.	Motif 1282_gi;Alias=;ID=1282-125-E_coli_genome;pvalue=3.04e-06;qvalue= 0.172;sequence=AAATATAAAATTGAAA;
E_coli_genome	fimo	Nucleotide motif (strict)	2884364	2884379	55.2	+	.	Motif 1282_gi;Alias=;ID=1282-126-E_coli_genome;pvalue=3.04e-06;qvalue= 0.172;sequence=TTTATTATTAAAGAAA;
E_coli_genome	fimo	Nucleotide motif (strict)	2903812	2903827	55.2	+	.	Motif 1282_gi;Alias=;ID=1282-127-E_coli_genome;pvalue=3.04e-06;qvalue= 0.172;sequence=AAAAAAATAATAGATT;
E_coli_genome	fimo	Nucleotide motif (strict)	2904423	2904438	55.2	+	.	Motif 1282_gi;Alias=;ID=1282-128-E_coli_genome;pvalue=3.04e-06;qvalue= 0.172;sequence=TTATTAATTAATGATT;
E_coli_genome	fimo	Nucleotide motif (strict)	2976865	2976880	55.2	+	.	Motif 1282_gi;Alias=;ID=1282-129-E_coli_genome;pvalue=3.04e-06;qvalue= 0.172;sequence=TAATTTTTTATTGATT;
E_coli_genome	fimo	Nucleotide motif (strict)	2991184	2991199	55.2	+	.	Motif 1282_gi;Alias=;ID=1282-130-E_coli_genome;pvalue=3.04e-06;qvalue= 0.172;sequence=TAATTTAAAAAAGATA;
E_coli_genome	fimo	Nucleotide motif (strict)	3136585	3136600	55.2	+	.	Motif 1282_gi;Alias=;ID=1282-131-E_coli_genome;pvalue=3.04e-06;qvalue= 0.172;sequence=TATATAAATATTGAAT;
E_coli_genome	fimo	Nucleotide motif (strict)	3191908	3191923	55.2	+	.	Motif 1282_gi;Alias=;ID=1282-132-E_coli_genome;pvalue=3.04e-06;qvalue= 0.172;sequence=AAATTATTTAAAGAAT;
E_coli_genome	fimo	Nucleotide motif (strict)	3287144	3287159	55.2	+	.	Motif 1282_gi;Alias=;ID=1282-133-E_coli_genome;pvalue=3.04e-06;qvalue= 0.172;sequence=AATTTAATTTTAGATA;
E_coli_genome	fimo	Nucleotide motif (strict)	3362228	3362243	55.2	+	.	Motif 1282_gi;Alias=;ID=1282-134-E_coli_genome;pvalue=3.04e-06;qvalue= 0.172;sequence=TATTAATATTAAGAAT;
E_coli_genome	fimo	Nucleotide motif (strict)	3374726	3374741	55.2	+	.	Motif 1282_gi;Alias=;ID=1282-135-E_coli_genome;pvalue=3.04e-06;qvalue= 0.172;sequence=ATATTTTTTAATGAAA;
E_coli_genome	fimo	Nucleotide motif (strict)	3418192	3418207	55.2	+	.	Motif 1282_gi;Alias=;ID=1282-136-E_coli_genome;pvalue=3.04e-06;qvalue= 0.172;sequence=AAAAATTAATAAGATA;
E_coli_genome	fimo	Nucleotide motif (strict)	3470031	3470046	55.2	+	.	Motif 1282_gi;Alias=;ID=1282-137-E_coli_genome;pvalue=3.04e-06;qvalue= 0.172;sequence=TATTTTAAATATGAAT;
E_coli_genome	fimo	Nucleotide motif (strict)	3584749	3584764	55.2	+	.	Motif 1282_gi;Alias=;ID=1282-138-E_coli_genome;pvalue=3.04e-06;qvalue= 0.172;sequence=TATTATAATTATGATT;
E_coli_genome	fimo	Nucleotide motif (strict)	3619165	3619180	55.2	+	.	Motif 1282_gi;Alias=;ID=1282-139-E_coli_genome;pvalue=3.04e-06;qvalue= 0.172;sequence=ATTAAAATAATAGAAA;
E_coli_genome	fimo	Nucleotide motif (strict)	3650966	3650981	55.2	+	.	Motif 1282_gi;Alias=;ID=1282-140-E_coli_genome;pvalue=3.04e-06;qvalue= 0.172;sequence=AAATAATTATAAGATA;
E_coli_genome	fimo	Nucleotide motif (strict)	3658750	3658765	55.2	+	.	Motif 1282_gi;Alias=;ID=1282-141-E_coli_genome;pvalue=3.04e-06;qvalue= 0.172;sequence=AAAAATAAAAATGAAA;
E_coli_genome	fimo	Nucleotide motif (strict)	3751881	3751896	55.2	+	.	Motif 1282_gi;Alias=;ID=1282-142-E_coli_genome;pvalue=3.04e-06;qvalue= 0.172;sequence=ATTTTAAAATAAGATA;
E_coli_genome	fimo	Nucleotide motif (strict)	3768503	3768518	55.2	+	.	Motif 1282_gi;Alias=;ID=1282-143-E_coli_genome;pvalue=3.04e-06;qvalue= 0.172;sequence=ATATTATAATTTGAAT;
E_coli_genome	fimo	Nucleotide motif (strict)	3769645	3769660	55.2	+	.	Motif 1282_gi;Alias=;ID=1282-144-E_coli_genome;pvalue=3.04e-06;qvalue= 0.172;sequence=AATAAAATAAAAGATA;
E_coli_genome	fimo	Nucleotide motif (strict)	3789438	3789453	55.2	+	.	Motif 1282_gi;Alias=;ID=1282-145-E_coli_genome;pvalue=3.04e-06;qvalue= 0.172;sequence=TATTTATATAATGATT;
E_coli_genome	fimo	Nucleotide motif (strict)	3793700	3793715	55.2	+	.	Motif 1282_gi;Alias=;ID=1282-146-E_coli_genome;pvalue=3.04e-06;qvalue= 0.172;sequence=AATATAAAAAAAGAAT;
E_coli_genome	fimo	Nucleotide motif (strict)	3793723	3793738	55.2	+	.	Motif 1282_gi;Alias=;ID=1282-147-E_coli_genome;pvalue=3.04e-06;qvalue= 0.172;sequence=TAAATATTAATAGAAT;
E_coli_genome	fimo	Nucleotide motif (strict)	3802059	3802074	55.2	+	.	Motif 1282_gi;Alias=;ID=1282-148-E_coli_genome;pvalue=3.04e-06;qvalue= 0.172;sequence=TAAAATAAAAAAGATA;
E_coli_genome	fimo	Nucleotide motif (strict)	3804376	3804391	55.2	+	.	Motif 1282_gi;Alias=;ID=1282-149-E_coli_genome;pvalue=3.04e-06;qvalue= 0.172;sequence=TAATTTTTTATTGAAA;
E_coli_genome	fimo	Nucleotide motif (strict)	3836017	3836032	55.2	+	.	Motif 1282_gi;Alias=;ID=1282-150-E_coli_genome;pvalue=3.04e-06;qvalue= 0.172;sequence=TTATTAATTTATGATT;
E_coli_genome	fimo	Nucleotide motif (strict)	3892140	3892155	55.2	+	.	Motif 1282_gi;Alias=;ID=1282-151-E_coli_genome;pvalue=3.04e-06;qvalue= 0.172;sequence=TTTATTTTAAAAGAAA;
E_coli_genome	fimo	Nucleotide motif (strict)	3931771	3931786	55.2	+	.	Motif 1282_gi;Alias=;ID=1282-152-E_coli_genome;pvalue=3.04e-06;qvalue= 0.172;sequence=TTTATTATTTATGATT;
E_coli_genome	fimo	Nucleotide motif (strict)	4003120	4003135	55.2	+	.	Motif 1282_gi;Alias=;ID=1282-153-E_coli_genome;pvalue=3.04e-06;qvalue= 0.172;sequence=ATTAAAATAAATGAAA;
E_coli_genome	fimo	Nucleotide motif (strict)	4044298	4044313	55.2	+	.	Motif 1282_gi;Alias=;ID=1282-154-E_coli_genome;pvalue=3.04e-06;qvalue= 0.172;sequence=AAATTTATTAAAGATT;
E_coli_genome	fimo	Nucleotide motif (strict)	4222542	4222557	55.2	+	.	Motif 1282_gi;Alias=;ID=1282-155-E_coli_genome;pvalue=3.04e-06;qvalue= 0.172;sequence=AAAATTTAATATGATT;
E_coli_genome	fimo	Nucleotide motif (strict)	4261265	4261280	55.2	+	.	Motif 1282_gi;Alias=;ID=1282-156-E_coli_genome;pvalue=3.04e-06;qvalue= 0.172;sequence=AAATTAATTTATGATT;
E_coli_genome	fimo	Nucleotide motif (strict)	4265730	4265745	55.2	+	.	Motif 1282_gi;Alias=;ID=1282-157-E_coli_genome;pvalue=3.04e-06;qvalue= 0.172;sequence=TAATTATTTTATGAAT;
E_coli_genome	fimo	Nucleotide motif (strict)	4282324	4282339	55.2	+	.	Motif 1282_gi;Alias=;ID=1282-158-E_coli_genome;pvalue=3.04e-06;qvalue= 0.172;sequence=ATATAAAAATTTGAAT;
E_coli_genome	fimo	Nucleotide motif (strict)	4326907	4326922	55.2	+	.	Motif 1282_gi;Alias=;ID=1282-159-E_coli_genome;pvalue=3.04e-06;qvalue= 0.172;sequence=TTTATTATTTAAGATA;
E_coli_genome	fimo	Nucleotide motif (strict)	4410219	4410234	55.2	+	.	Motif 1282_gi;Alias=;ID=1282-160-E_coli_genome;pvalue=3.04e-06;qvalue= 0.172;sequence=AATTATTAAAATGAAT;
E_coli_genome	fimo	Nucleotide motif (strict)	4462955	4462970	55.2	+	.	Motif 1282_gi;Alias=;ID=1282-161-E_coli_genome;pvalue=3.04e-06;qvalue= 0.172;sequence=AAATTTTTTAATGAAT;
E_coli_genome	fimo	Nucleotide motif (strict)	4476994	4477009	55.2	+	.	Motif 1282_gi;Alias=;ID=1282-162-E_coli_genome;pvalue=3.04e-06;qvalue= 0.172;sequence=AATTTAAAATATGATT;
E_coli_genome	fimo	Nucleotide motif (strict)	4505042	4505057	55.2	+	.	Motif 1282_gi;Alias=;ID=1282-163-E_coli_genome;pvalue=3.04e-06;qvalue= 0.172;sequence=AAATTTATATATGATT;
E_coli_genome	fimo	Nucleotide motif (strict)	4603200	4603215	55.2	+	.	Motif 1282_gi;Alias=;ID=1282-164-E_coli_genome;pvalue=3.04e-06;qvalue= 0.172;sequence=TATAAATTAAATGAAT;
##gff-version 3
E_coli_genome	fimo	Nucleotide motif (strict)	17142	17157	55.2	+	.	Motif 1283_gi;Alias=;ID=1283-1-E_coli_genome;pvalue=3.04e-06;qvalue= 0.137;sequence=ATGATTTAATTATTTA;
E_coli_genome	fimo	Nucleotide motif (strict)	157131	157146	55.2	+	.	Motif 1283_gi;Alias=;ID=1283-2-E_coli_genome;pvalue=3.04e-06;qvalue= 0.137;sequence=TTGATATTTATTTATA;
E_coli_genome	fimo	Nucleotide motif (strict)	237199	237214	55.2	-	.	Motif 1283_gi;Alias=;ID=1283-3-E_coli_genome;pvalue=3.04e-06;qvalue= 0.137;sequence=ATCAATATAAATTTAT;
E_coli_genome	fimo	Nucleotide motif (strict)	238113	238128	55.2	+	.	Motif 1283_gi;Alias=;ID=1283-4-E_coli_genome;pvalue=3.04e-06;qvalue= 0.137;sequence=ATCAATAATAAATTAT;
E_coli_genome	fimo	Nucleotide motif (strict)	238245	238260	55.2	+	.	Motif 1283_gi;Alias=;ID=1283-5-E_coli_genome;pvalue=3.04e-06;qvalue= 0.137;sequence=TAGAATATTTAATTAT;
E_coli_genome	fimo	Nucleotide motif (strict)	292876	292891	55.2	+	.	Motif 1283_gi;Alias=;ID=1283-6-E_coli_genome;pvalue=3.04e-06;qvalue= 0.137;sequence=AACATAATAATTTATT;
E_coli_genome	fimo	Nucleotide motif (strict)	292882	292897	55.2	-	.	Motif 1283_gi;Alias=;ID=1283-7-E_coli_genome;pvalue=3.04e-06;qvalue= 0.137;sequence=AAGATTAATAAATTAT;
E_coli_genome	fimo	Nucleotide motif (strict)	293691	293706	55.2	+	.	Motif 1283_gi;Alias=;ID=1283-8-E_coli_genome;pvalue=3.04e-06;qvalue= 0.137;sequence=TAGAATATTAAATTTT;
E_coli_genome	fimo	Nucleotide motif (strict)	293809	293824	55.2	-	.	Motif 1283_gi;Alias=;ID=1283-9-E_coli_genome;pvalue=3.04e-06;qvalue= 0.137;sequence=ATCAAAAAATAATTTA;
E_coli_genome	fimo	Nucleotide motif (strict)	348594	348609	55.2	+	.	Motif 1283_gi;Alias=;ID=1283-10-E_coli_genome;pvalue=3.04e-06;qvalue= 0.137;sequence=AACATTTAATTTTATT;
E_coli_genome	fimo	Nucleotide motif (strict)	384696	384711	55.2	-	.	Motif 1283_gi;Alias=;ID=1283-11-E_coli_genome;pvalue=3.04e-06;qvalue= 0.137;sequence=AACATTTATAAATTAA;
E_coli_genome	fimo	Nucleotide motif (strict)	401710	401725	55.2	-	.	Motif 1283_gi;Alias=;ID=1283-12-E_coli_genome;pvalue=3.04e-06;qvalue= 0.137;sequence=TACATTAAAAAATAAA;
E_coli_genome	fimo	Nucleotide motif (strict)	459024	459039	55.2	+	.	Motif 1283_gi;Alias=;ID=1283-13-E_coli_genome;pvalue=3.04e-06;qvalue= 0.137;sequence=ATGATAAAAAAATTAT;
E_coli_genome	fimo	Nucleotide motif (strict)	507230	507245	55.2	-	.	Motif 1283_gi;Alias=;ID=1283-14-E_coli_genome;pvalue=3.04e-06;qvalue= 0.137;sequence=TTCATTTTTTTATTAT;
E_coli_genome	fimo	Nucleotide motif (strict)	523098	523113	55.2	-	.	Motif 1283_gi;Alias=;ID=1283-15-E_coli_genome;pvalue=3.04e-06;qvalue= 0.137;sequence=TTCAATATTTTATTAA;
E_coli_genome	fimo	Nucleotide motif (strict)	523203	523218	55.2	-	.	Motif 1283_gi;Alias=;ID=1283-16-E_coli_genome;pvalue=3.04e-06;qvalue= 0.137;sequence=AACAAAAAAAAATAAA;
E_coli_genome	fimo	Nucleotide motif (strict)	529455	529470	55.2	-	.	Motif 1283_gi;Alias=;ID=1283-17-E_coli_genome;pvalue=3.04e-06;qvalue= 0.137;sequence=AAGAATTTATTTTAAT;
E_coli_genome	fimo	Nucleotide motif (strict)	563831	563846	55.2	+	.	Motif 1283_gi;Alias=;ID=1283-18-E_coli_genome;pvalue=3.04e-06;qvalue= 0.137;sequence=ATCAATTATAATTAAT;
E_coli_genome	fimo	Nucleotide motif (strict)	568609	568624	55.2	+	.	Motif 1283_gi;Alias=;ID=1283-19-E_coli_genome;pvalue=3.04e-06;qvalue= 0.137;sequence=TTGATTATTAATTTAT;
E_coli_genome	fimo	Nucleotide motif (strict)	568643	568658	55.2	-	.	Motif 1283_gi;Alias=;ID=1283-20-E_coli_genome;pvalue=3.04e-06;qvalue= 0.137;sequence=AACAAATTATTTTAAT;
E_coli_genome	fimo	Nucleotide motif (strict)	571614	571629	55.2	+	.	Motif 1283_gi;Alias=;ID=1283-21-E_coli_genome;pvalue=3.04e-06;qvalue= 0.137;sequence=ATCAAATAATATTATT;
E_coli_genome	fimo	Nucleotide motif (strict)	576847	576862	55.2	-	.	Motif 1283_gi;Alias=;ID=1283-22-E_coli_genome;pvalue=3.04e-06;qvalue= 0.137;sequence=ATCATTTTTTAATAAT;
E_coli_genome	fimo	Nucleotide motif (strict)	577002	577017	55.2	-	.	Motif 1283_gi;Alias=;ID=1283-23-E_coli_genome;pvalue=3.04e-06;qvalue= 0.137;sequence=TAGATTTATTTTTATT;
E_coli_genome	fimo	Nucleotide motif (strict)	578986	579001	55.2	-	.	Motif 1283_gi;Alias=;ID=1283-24-E_coli_genome;pvalue=3.04e-06;qvalue= 0.137;sequence=TACATTAATAAATATT;
E_coli_genome	fimo	Nucleotide motif (strict)	583387	583402	55.2	-	.	Motif 1283_gi;Alias=;ID=1283-25-E_coli_genome;pvalue=3.04e-06;qvalue= 0.137;sequence=TTGAATTTAAAATAAA;
E_coli_genome	fimo	Nucleotide motif (strict)	583521	583536	55.2	+	.	Motif 1283_gi;Alias=;ID=1283-26-E_coli_genome;pvalue=3.04e-06;qvalue= 0.137;sequence=TACATATAATAATTTA;
E_coli_genome	fimo	Nucleotide motif (strict)	583526	583541	55.2	-	.	Motif 1283_gi;Alias=;ID=1283-27-E_coli_genome;pvalue=3.04e-06;qvalue= 0.137;sequence=AAGATTAAATTATTAT;
E_coli_genome	fimo	Nucleotide motif (strict)	583721	583736	55.2	+	.	Motif 1283_gi;Alias=;ID=1283-28-E_coli_genome;pvalue=3.04e-06;qvalue= 0.137;sequence=TTGATTTAATTATAAA;
E_coli_genome	fimo	Nucleotide motif (strict)	641907	641922	55.2	+	.	Motif 1283_gi;Alias=;ID=1283-29-E_coli_genome;pvalue=3.04e-06;qvalue= 0.137;sequence=ATGATTATAATATTTA;
E_coli_genome	fimo	Nucleotide motif (strict)	676574	676589	55.2	+	.	Motif 1283_gi;Alias=;ID=1283-30-E_coli_genome;pvalue=3.04e-06;qvalue= 0.137;sequence=AACATATTATATTTTT;
E_coli_genome	fimo	Nucleotide motif (strict)	678775	678790	55.2	-	.	Motif 1283_gi;Alias=;ID=1283-31-E_coli_genome;pvalue=3.04e-06;qvalue= 0.137;sequence=TAGAAAATAATTTTAA;
E_coli_genome	fimo	Nucleotide motif (strict)	679387	679402	55.2	+	.	Motif 1283_gi;Alias=;ID=1283-32-E_coli_genome;pvalue=3.04e-06;qvalue= 0.137;sequence=TACATTAATTTTTTAT;
E_coli_genome	fimo	Nucleotide motif (strict)	679391	679406	55.2	-	.	Motif 1283_gi;Alias=;ID=1283-33-E_coli_genome;pvalue=3.04e-06;qvalue= 0.137;sequence=ATGAATAAAAAATTAA;
E_coli_genome	fimo	Nucleotide motif (strict)	708045	708060	55.2	+	.	Motif 1283_gi;Alias=;ID=1283-34-E_coli_genome;pvalue=3.04e-06;qvalue= 0.137;sequence=AACATAATTAAATAAA;
E_coli_genome	fimo	Nucleotide motif (strict)	720950	720965	55.2	-	.	Motif 1283_gi;Alias=;ID=1283-35-E_coli_genome;pvalue=3.04e-06;qvalue= 0.137;sequence=TTCAATATTTTATATT;
E_coli_genome	fimo	Nucleotide motif (strict)	721044	721059	55.2	-	.	Motif 1283_gi;Alias=;ID=1283-36-E_coli_genome;pvalue=3.04e-06;qvalue= 0.137;sequence=TTGAATATTAATTTTA;
E_coli_genome	fimo	Nucleotide motif (strict)	729456	729471	55.2	+	.	Motif 1283_gi;Alias=;ID=1283-37-E_coli_genome;pvalue=3.04e-06;qvalue= 0.137;sequence=ATGAAATATATATAAA;
E_coli_genome	fimo	Nucleotide motif (strict)	752184	752199	55.2	-	.	Motif 1283_gi;Alias=;ID=1283-38-E_coli_genome;pvalue=3.04e-06;qvalue= 0.137;sequence=TTCATAAAATATTTAT;
E_coli_genome	fimo	Nucleotide motif (strict)	754838	754853	55.2	+	.	Motif 1283_gi;Alias=;ID=1283-39-E_coli_genome;pvalue=3.04e-06;qvalue= 0.137;sequence=ATGATTAAAAATTAAA;
E_coli_genome	fimo	Nucleotide motif (strict)	779032	779047	55.2	-	.	Motif 1283_gi;Alias=;ID=1283-40-E_coli_genome;pvalue=3.04e-06;qvalue= 0.137;sequence=TTCAATTAATTATTAT;
E_coli_genome	fimo	Nucleotide motif (strict)	820762	820777	55.2	-	.	Motif 1283_gi;Alias=;ID=1283-41-E_coli_genome;pvalue=3.04e-06;qvalue= 0.137;sequence=TAGAAAAAATATTAAT;
E_coli_genome	fimo	Nucleotide motif (strict)	821164	821179	55.2	-	.	Motif 1283_gi;Alias=;ID=1283-42-E_coli_genome;pvalue=3.04e-06;qvalue= 0.137;sequence=AACATTAAATAATAAA;
E_coli_genome	fimo	Nucleotide motif (strict)	900667	900682	55.2	+	.	Motif 1283_gi;Alias=;ID=1283-43-E_coli_genome;pvalue=3.04e-06;qvalue= 0.137;sequence=ATGATTAAATAATTTA;
E_coli_genome	fimo	Nucleotide motif (strict)	916280	916295	55.2	-	.	Motif 1283_gi;Alias=;ID=1283-44-E_coli_genome;pvalue=3.04e-06;qvalue= 0.137;sequence=ATGATAAATTATTTTT;
E_coli_genome	fimo	Nucleotide motif (strict)	960229	960244	55.2	-	.	Motif 1283_gi;Alias=;ID=1283-45-E_coli_genome;pvalue=3.04e-06;qvalue= 0.137;sequence=ATCATATATAAATATT;
E_coli_genome	fimo	Nucleotide motif (strict)	1042743	1042758	55.2	+	.	Motif 1283_gi;Alias=;ID=1283-46-E_coli_genome;pvalue=3.04e-06;qvalue= 0.137;sequence=TAGAAAATAAATTTTT;
E_coli_genome	fimo	Nucleotide motif (strict)	1042746	1042761	55.2	-	.	Motif 1283_gi;Alias=;ID=1283-47-E_coli_genome;pvalue=3.04e-06;qvalue= 0.137;sequence=AAGAAAAATTTATTTT;
E_coli_genome	fimo	Nucleotide motif (strict)	1102139	1102154	55.2	+	.	Motif 1283_gi;Alias=;ID=1283-48-E_coli_genome;pvalue=3.04e-06;qvalue= 0.137;sequence=AACAATTTTTTATTTA;
E_coli_genome	fimo	Nucleotide motif (strict)	1103730	1103745	55.2	+	.	Motif 1283_gi;Alias=;ID=1283-49-E_coli_genome;pvalue=3.04e-06;qvalue= 0.137;sequence=AACAAAATATTTTTTT;
E_coli_genome	fimo	Nucleotide motif (strict)	1116693	1116708	55.2	+	.	Motif 1283_gi;Alias=;ID=1283-50-E_coli_genome;pvalue=3.04e-06;qvalue= 0.137;sequence=AACAAATAATTTTTAA;
E_coli_genome	fimo	Nucleotide motif (strict)	1119127	1119142	55.2	+	.	Motif 1283_gi;Alias=;ID=1283-51-E_coli_genome;pvalue=3.04e-06;qvalue= 0.137;sequence=ATGATATTTATTTTTA;
E_coli_genome	fimo	Nucleotide motif (strict)	1119133	1119148	55.2	-	.	Motif 1283_gi;Alias=;ID=1283-52-E_coli_genome;pvalue=3.04e-06;qvalue= 0.137;sequence=TTGAAATAAAAATAAA;
E_coli_genome	fimo	Nucleotide motif (strict)	1125404	1125419	55.2	-	.	Motif 1283_gi;Alias=;ID=1283-53-E_coli_genome;pvalue=3.04e-06;qvalue= 0.137;sequence=TTGATAAAAAAATATT;
E_coli_genome	fimo	Nucleotide motif (strict)	1168944	1168959	55.2	+	.	Motif 1283_gi;Alias=;ID=1283-54-E_coli_genome;pvalue=3.04e-06;qvalue= 0.137;sequence=AAGATTTTTAAATTAA;
E_coli_genome	fimo	Nucleotide motif (strict)	1168952	1168967	55.2	-	.	Motif 1283_gi;Alias=;ID=1283-55-E_coli_genome;pvalue=3.04e-06;qvalue= 0.137;sequence=ATCATTAATTAATTTA;
E_coli_genome	fimo	Nucleotide motif (strict)	1215696	1215711	55.2	-	.	Motif 1283_gi;Alias=;ID=1283-56-E_coli_genome;pvalue=3.04e-06;qvalue= 0.137;sequence=ATGATAAATTAATTTT;
E_coli_genome	fimo	Nucleotide motif (strict)	1216517	1216532	55.2	-	.	Motif 1283_gi;Alias=;ID=1283-57-E_coli_genome;pvalue=3.04e-06;qvalue= 0.137;sequence=AAGATAATATTTTTAT;
E_coli_genome	fimo	Nucleotide motif (strict)	1222297	1222312	55.2	+	.	Motif 1283_gi;Alias=;ID=1283-58-E_coli_genome;pvalue=3.04e-06;qvalue= 0.137;sequence=ATGAAATATTATTTTT;
E_coli_genome	fimo	Nucleotide motif (strict)	1316334	1316349	55.2	-	.	Motif 1283_gi;Alias=;ID=1283-59-E_coli_genome;pvalue=3.04e-06;qvalue= 0.137;sequence=TTCATTTAATATTTAT;
E_coli_genome	fimo	Nucleotide motif (strict)	1343479	1343494	55.2	-	.	Motif 1283_gi;Alias=;ID=1283-60-E_coli_genome;pvalue=3.04e-06;qvalue= 0.137;sequence=AAGATATAAAATTATT;
E_coli_genome	fimo	Nucleotide motif (strict)	1346840	1346855	55.2	-	.	Motif 1283_gi;Alias=;ID=1283-61-E_coli_genome;pvalue=3.04e-06;qvalue= 0.137;sequence=TACAAATAAATATATA;
E_coli_genome	fimo	Nucleotide motif (strict)	1413938	1413953	55.2	-	.	Motif 1283_gi;Alias=;ID=1283-62-E_coli_genome;pvalue=3.04e-06;qvalue= 0.137;sequence=TTGAAATATTTTTTAT;
E_coli_genome	fimo	Nucleotide motif (strict)	1434236	1434251	55.2	-	.	Motif 1283_gi;Alias=;ID=1283-63-E_coli_genome;pvalue=3.04e-06;qvalue= 0.137;sequence=ATCAATAATATTTTAA;
E_coli_genome	fimo	Nucleotide motif (strict)	1435382	1435397	55.2	-	.	Motif 1283_gi;Alias=;ID=1283-64-E_coli_genome;pvalue=3.04e-06;qvalue= 0.137;sequence=ATCATTAAAAAATTTA;
E_coli_genome	fimo	Nucleotide motif (strict)	1465156	1465171	55.2	+	.	Motif 1283_gi;Alias=;ID=1283-65-E_coli_genome;pvalue=3.04e-06;qvalue= 0.137;sequence=ATCATATAATTATTTA;
E_coli_genome	fimo	Nucleotide motif (strict)	1470740	1470755	55.2	+	.	Motif 1283_gi;Alias=;ID=1283-66-E_coli_genome;pvalue=3.04e-06;qvalue= 0.137;sequence=TTCATTTATTTTTAAT;
E_coli_genome	fimo	Nucleotide motif (strict)	1491512	1491527	55.2	-	.	Motif 1283_gi;Alias=;ID=1283-67-E_coli_genome;pvalue=3.04e-06;qvalue= 0.137;sequence=TACAAATAAATATAAT;
E_coli_genome	fimo	Nucleotide motif (strict)	1546150	1546165	55.2	+	.	Motif 1283_gi;Alias=;ID=1283-68-E_coli_genome;pvalue=3.04e-06;qvalue= 0.137;sequence=ATGAAATAATATTATT;
E_coli_genome	fimo	Nucleotide motif (strict)	1546217	1546232	55.2	+	.	Motif 1283_gi;Alias=;ID=1283-69-E_coli_genome;pvalue=3.04e-06;qvalue= 0.137;sequence=TTGAAATTTATTTTTT;
E_coli_genome	fimo	Nucleotide motif (strict)	1556393	1556408	55.2	+	.	Motif 1283_gi;Alias=;ID=1283-70-E_coli_genome;pvalue=3.04e-06;qvalue= 0.137;sequence=ATGATTTTTATATTTT;
E_coli_genome	fimo	Nucleotide motif (strict)	1572171	1572186	55.2	-	.	Motif 1283_gi;Alias=;ID=1283-71-E_coli_genome;pvalue=3.04e-06;qvalue= 0.137;sequence=ATGAAAAAATATTATT;
E_coli_genome	fimo	Nucleotide motif (strict)	1597370	1597385	55.2	+	.	Motif 1283_gi;Alias=;ID=1283-72-E_coli_genome;pvalue=3.04e-06;qvalue= 0.137;sequence=ATCATTATTTTTTATT;
E_coli_genome	fimo	Nucleotide motif (strict)	1598267	1598282	55.2	-	.	Motif 1283_gi;Alias=;ID=1283-73-E_coli_genome;pvalue=3.04e-06;qvalue= 0.137;sequence=TTCATATTTAAATAAA;
E_coli_genome	fimo	Nucleotide motif (strict)	1599904	1599919	55.2	+	.	Motif 1283_gi;Alias=;ID=1283-74-E_coli_genome;pvalue=3.04e-06;qvalue= 0.137;sequence=TTCATTATTATATAAA;
E_coli_genome	fimo	Nucleotide motif (strict)	1633045	1633060	55.2	+	.	Motif 1283_gi;Alias=;ID=1283-75-E_coli_genome;pvalue=3.04e-06;qvalue= 0.137;sequence=ATCAATAATATTTTAA;
E_coli_genome	fimo	Nucleotide motif (strict)	1637711	1637726	55.2	+	.	Motif 1283_gi;Alias=;ID=1283-76-E_coli_genome;pvalue=3.04e-06;qvalue= 0.137;sequence=TTCAATAATTTTTTTT;
E_coli_genome	fimo	Nucleotide motif (strict)	1637714	1637729	55.2	-	.	Motif 1283_gi;Alias=;ID=1283-77-E_coli_genome;pvalue=3.04e-06;qvalue= 0.137;sequence=AACAAAAAAAATTATT;
E_coli_genome	fimo	Nucleotide motif (strict)	1652697	1652712	55.2	+	.	Motif 1283_gi;Alias=;ID=1283-78-E_coli_genome;pvalue=3.04e-06;qvalue= 0.137;sequence=ATGAAAAATTAATTTA;
E_coli_genome	fimo	Nucleotide motif (strict)	1720972	1720987	55.2	+	.	Motif 1283_gi;Alias=;ID=1283-79-E_coli_genome;pvalue=3.04e-06;qvalue= 0.137;sequence=AAGAATATTTATTAAT;
E_coli_genome	fimo	Nucleotide motif (strict)	1720975	1720990	55.2	-	.	Motif 1283_gi;Alias=;ID=1283-80-E_coli_genome;pvalue=3.04e-06;qvalue= 0.137;sequence=TAGATTAATAAATATT;
E_coli_genome	fimo	Nucleotide motif (strict)	1770577	1770592	55.2	-	.	Motif 1283_gi;Alias=;ID=1283-81-E_coli_genome;pvalue=3.04e-06;qvalue= 0.137;sequence=AACAATAAAATATAAA;
E_coli_genome	fimo	Nucleotide motif (strict)	1775483	1775498	55.2	-	.	Motif 1283_gi;Alias=;ID=1283-82-E_coli_genome;pvalue=3.04e-06;qvalue= 0.137;sequence=TTGAATATATTTTTTA;
E_coli_genome	fimo	Nucleotide motif (strict)	1775906	1775921	55.2	+	.	Motif 1283_gi;Alias=;ID=1283-83-E_coli_genome;pvalue=3.04e-06;qvalue= 0.137;sequence=AACAAAATAAAATTAT;
E_coli_genome	fimo	Nucleotide motif (strict)	1787334	1787349	55.2	-	.	Motif 1283_gi;Alias=;ID=1283-84-E_coli_genome;pvalue=3.04e-06;qvalue= 0.137;sequence=TTCAATTTTATTTTTT;
E_coli_genome	fimo	Nucleotide motif (strict)	1789593	1789608	55.2	+	.	Motif 1283_gi;Alias=;ID=1283-85-E_coli_genome;pvalue=3.04e-06;qvalue= 0.137;sequence=ATCAATTATTATTAAT;
E_coli_genome	fimo	Nucleotide motif (strict)	1805018	1805033	55.2	+	.	Motif 1283_gi;Alias=;ID=1283-86-E_coli_genome;pvalue=3.04e-06;qvalue= 0.137;sequence=TACATAATTTTATTTT;
E_coli_genome	fimo	Nucleotide motif (strict)	1812848	1812863	55.2	+	.	Motif 1283_gi;Alias=;ID=1283-87-E_coli_genome;pvalue=3.04e-06;qvalue= 0.137;sequence=AAGATTATTAATTATT;
E_coli_genome	fimo	Nucleotide motif (strict)	1958299	1958314	55.2	+	.	Motif 1283_gi;Alias=;ID=1283-88-E_coli_genome;pvalue=3.04e-06;qvalue= 0.137;sequence=TAGAATATATATTTAT;
E_coli_genome	fimo	Nucleotide motif (strict)	1972369	1972384	55.2	+	.	Motif 1283_gi;Alias=;ID=1283-89-E_coli_genome;pvalue=3.04e-06;qvalue= 0.137;sequence=TTGAATTTTTTATAAT;
E_coli_genome	fimo	Nucleotide motif (strict)	1995655	1995670	55.2	+	.	Motif 1283_gi;Alias=;ID=1283-90-E_coli_genome;pvalue=3.04e-06;qvalue= 0.137;sequence=ATGATAAAAATATTTA;
E_coli_genome	fimo	Nucleotide motif (strict)	1996898	1996913	55.2	+	.	Motif 1283_gi;Alias=;ID=1283-91-E_coli_genome;pvalue=3.04e-06;qvalue= 0.137;sequence=AAGATTTATATATAAT;
E_coli_genome	fimo	Nucleotide motif (strict)	2011218	2011233	55.2	+	.	Motif 1283_gi;Alias=;ID=1283-92-E_coli_genome;pvalue=3.04e-06;qvalue= 0.137;sequence=TACATTTAATATTTAA;
E_coli_genome	fimo	Nucleotide motif (strict)	2056745	2056760	55.2	-	.	Motif 1283_gi;Alias=;ID=1283-93-E_coli_genome;pvalue=3.04e-06;qvalue= 0.137;sequence=TAGAAATAAAAATATT;
E_coli_genome	fimo	Nucleotide motif (strict)	2057636	2057651	55.2	-	.	Motif 1283_gi;Alias=;ID=1283-94-E_coli_genome;pvalue=3.04e-06;qvalue= 0.137;sequence=TTGAATATTATATTTT;
E_coli_genome	fimo	Nucleotide motif (strict)	2085521	2085536	55.2	+	.	Motif 1283_gi;Alias=;ID=1283-95-E_coli_genome;pvalue=3.04e-06;qvalue= 0.137;sequence=AACATAAATTAATTAA;
E_coli_genome	fimo	Nucleotide motif (strict)	2106188	2106203	55.2	+	.	Motif 1283_gi;Alias=;ID=1283-96-E_coli_genome;pvalue=3.04e-06;qvalue= 0.137;sequence=ATGAATAAAATATTTT;
E_coli_genome	fimo	Nucleotide motif (strict)	2106177	2106192	55.2	-	.	Motif 1283_gi;Alias=;ID=1283-97-E_coli_genome;pvalue=3.04e-06;qvalue= 0.137;sequence=TTCATATTTTATTTAT;
E_coli_genome	fimo	Nucleotide motif (strict)	2108705	2108720	55.2	+	.	Motif 1283_gi;Alias=;ID=1283-98-E_coli_genome;pvalue=3.04e-06;qvalue= 0.137;sequence=ATGATTTTTTAATTAA;
E_coli_genome	fimo	Nucleotide motif (strict)	2137326	2137341	55.2	+	.	Motif 1283_gi;Alias=;ID=1283-99-E_coli_genome;pvalue=3.04e-06;qvalue= 0.137;sequence=TTGAATAAAAATTTAA;
E_coli_genome	fimo	Nucleotide motif (strict)	2151037	2151052	55.2	-	.	Motif 1283_gi;Alias=;ID=1283-100-E_coli_genome;pvalue=3.04e-06;qvalue= 0.137;sequence=TAGAAATAATTTTAAT;
E_coli_genome	fimo	Nucleotide motif (strict)	2168474	2168489	55.2	-	.	Motif 1283_gi;Alias=;ID=1283-101-E_coli_genome;pvalue=3.04e-06;qvalue= 0.137;sequence=TTCAATATAATATATT;
E_coli_genome	fimo	Nucleotide motif (strict)	2191666	2191681	55.2	+	.	Motif 1283_gi;Alias=;ID=1283-102-E_coli_genome;pvalue=3.04e-06;qvalue= 0.137;sequence=TACAATTTTATTTATT;
E_coli_genome	fimo	Nucleotide motif (strict)	2192363	2192378	55.2	+	.	Motif 1283_gi;Alias=;ID=1283-103-E_coli_genome;pvalue=3.04e-06;qvalue= 0.137;sequence=TACAAAAAATATTTAA;
E_coli_genome	fimo	Nucleotide motif (strict)	2249658	2249673	55.2	+	.	Motif 1283_gi;Alias=;ID=1283-104-E_coli_genome;pvalue=3.04e-06;qvalue= 0.137;sequence=ATCAATTTTATTTTTA;
E_coli_genome	fimo	Nucleotide motif (strict)	2249647	2249662	55.2	-	.	Motif 1283_gi;Alias=;ID=1283-105-E_coli_genome;pvalue=3.04e-06;qvalue= 0.137;sequence=TTGATTATATATTTAT;
E_coli_genome	fimo	Nucleotide motif (strict)	2256012	2256027	55.2	-	.	Motif 1283_gi;Alias=;ID=1283-106-E_coli_genome;pvalue=3.04e-06;qvalue= 0.137;sequence=TTGAAAATAATTTTTA;
E_coli_genome	fimo	Nucleotide motif (strict)	2306847	2306862	55.2	-	.	Motif 1283_gi;Alias=;ID=1283-107-E_coli_genome;pvalue=3.04e-06;qvalue= 0.137;sequence=TAGAATATAATTTATA;
E_coli_genome	fimo	Nucleotide motif (strict)	2365775	2365790	55.2	-	.	Motif 1283_gi;Alias=;ID=1283-108-E_coli_genome;pvalue=3.04e-06;qvalue= 0.137;sequence=TTGAAATTTTTATATT;
E_coli_genome	fimo	Nucleotide motif (strict)	2385700	2385715	55.2	+	.	Motif 1283_gi;Alias=;ID=1283-109-E_coli_genome;pvalue=3.04e-06;qvalue= 0.137;sequence=ATGATTATATTTTTAT;
E_coli_genome	fimo	Nucleotide motif (strict)	2388437	2388452	55.2	-	.	Motif 1283_gi;Alias=;ID=1283-110-E_coli_genome;pvalue=3.04e-06;qvalue= 0.137;sequence=ATCATAAATATTTAAA;
E_coli_genome	fimo	Nucleotide motif (strict)	2407132	2407147	55.2	+	.	Motif 1283_gi;Alias=;ID=1283-111-E_coli_genome;pvalue=3.04e-06;qvalue= 0.137;sequence=TTGAATATTAAATAAT;
E_coli_genome	fimo	Nucleotide motif (strict)	2461277	2461292	55.2	-	.	Motif 1283_gi;Alias=;ID=1283-112-E_coli_genome;pvalue=3.04e-06;qvalue= 0.137;sequence=ATGATTTATTTTTATA;
E_coli_genome	fimo	Nucleotide motif (strict)	2463206	2463221	55.2	+	.	Motif 1283_gi;Alias=;ID=1283-113-E_coli_genome;pvalue=3.04e-06;qvalue= 0.137;sequence=TAGATTTAATATTAAT;
E_coli_genome	fimo	Nucleotide motif (strict)	2469715	2469730	55.2	+	.	Motif 1283_gi;Alias=;ID=1283-114-E_coli_genome;pvalue=3.04e-06;qvalue= 0.137;sequence=TTCATATTATATTTTT;
E_coli_genome	fimo	Nucleotide motif (strict)	2485089	2485104	55.2	-	.	Motif 1283_gi;Alias=;ID=1283-115-E_coli_genome;pvalue=3.04e-06;qvalue= 0.137;sequence=AAGAAAAAATTATATT;
E_coli_genome	fimo	Nucleotide motif (strict)	2629657	2629672	55.2	+	.	Motif 1283_gi;Alias=;ID=1283-116-E_coli_genome;pvalue=3.04e-06;qvalue= 0.137;sequence=ATGATATATTTTTATA;
E_coli_genome	fimo	Nucleotide motif (strict)	2635883	2635898	55.2	-	.	Motif 1283_gi;Alias=;ID=1283-117-E_coli_genome;pvalue=3.04e-06;qvalue= 0.137;sequence=AAGAAAAATAAATAAT;
E_coli_genome	fimo	Nucleotide motif (strict)	2653614	2653629	55.2	-	.	Motif 1283_gi;Alias=;ID=1283-118-E_coli_genome;pvalue=3.04e-06;qvalue= 0.137;sequence=TAGAATTTTTAATTTT;
E_coli_genome	fimo	Nucleotide motif (strict)	2691495	2691510	55.2	-	.	Motif 1283_gi;Alias=;ID=1283-119-E_coli_genome;pvalue=3.04e-06;qvalue= 0.137;sequence=TTGATTTTAATATTAT;
E_coli_genome	fimo	Nucleotide motif (strict)	2699915	2699930	55.2	-	.	Motif 1283_gi;Alias=;ID=1283-120-E_coli_genome;pvalue=3.04e-06;qvalue= 0.137;sequence=TAGAATATTAAATTTT;
E_coli_genome	fimo	Nucleotide motif (strict)	2759444	2759459	55.2	+	.	Motif 1283_gi;Alias=;ID=1283-121-E_coli_genome;pvalue=3.04e-06;qvalue= 0.137;sequence=TTCAAATTTTTATTTA;
E_coli_genome	fimo	Nucleotide motif (strict)	2760332	2760347	55.2	-	.	Motif 1283_gi;Alias=;ID=1283-122-E_coli_genome;pvalue=3.04e-06;qvalue= 0.137;sequence=AAGATATAAATATTTT;
E_coli_genome	fimo	Nucleotide motif (strict)	2774302	2774317	55.2	-	.	Motif 1283_gi;Alias=;ID=1283-123-E_coli_genome;pvalue=3.04e-06;qvalue= 0.137;sequence=TTGATTTAAATTTTAT;
E_coli_genome	fimo	Nucleotide motif (strict)	2774394	2774409	55.2	-	.	Motif 1283_gi;Alias=;ID=1283-124-E_coli_genome;pvalue=3.04e-06;qvalue= 0.137;sequence=ATCATTTATTATTATA;
E_coli_genome	fimo	Nucleotide motif (strict)	2774412	2774427	55.2	-	.	Motif 1283_gi;Alias=;ID=1283-125-E_coli_genome;pvalue=3.04e-06;qvalue= 0.137;sequence=TTCAATTTTATATTTT;
E_coli_genome	fimo	Nucleotide motif (strict)	2783741	2783756	55.2	-	.	Motif 1283_gi;Alias=;ID=1283-126-E_coli_genome;pvalue=3.04e-06;qvalue= 0.137;sequence=ATGATATTTTATTTAT;
E_coli_genome	fimo	Nucleotide motif (strict)	2784888	2784903	55.2	+	.	Motif 1283_gi;Alias=;ID=1283-127-E_coli_genome;pvalue=3.04e-06;qvalue= 0.137;sequence=TACAAATTAATTTTAA;
E_coli_genome	fimo	Nucleotide motif (strict)	2786519	2786534	55.2	+	.	Motif 1283_gi;Alias=;ID=1283-128-E_coli_genome;pvalue=3.04e-06;qvalue= 0.137;sequence=AACAAATATTATTAAT;
E_coli_genome	fimo	Nucleotide motif (strict)	2786523	2786538	55.2	-	.	Motif 1283_gi;Alias=;ID=1283-129-E_coli_genome;pvalue=3.04e-06;qvalue= 0.137;sequence=AAGAATTAATAATATT;
E_coli_genome	fimo	Nucleotide motif (strict)	2786938	2786953	55.2	-	.	Motif 1283_gi;Alias=;ID=1283-130-E_coli_genome;pvalue=3.04e-06;qvalue= 0.137;sequence=TTGATTAATATTTTAA;
E_coli_genome	fimo	Nucleotide motif (strict)	2788643	2788658	55.2	-	.	Motif 1283_gi;Alias=;ID=1283-131-E_coli_genome;pvalue=3.04e-06;qvalue= 0.137;sequence=AACATTAAATTATAAA;
E_coli_genome	fimo	Nucleotide motif (strict)	2798946	2798961	55.2	-	.	Motif 1283_gi;Alias=;ID=1283-132-E_coli_genome;pvalue=3.04e-06;qvalue= 0.137;sequence=ATGATTTATTTTTAAT;
E_coli_genome	fimo	Nucleotide motif (strict)	2825714	2825729	55.2	+	.	Motif 1283_gi;Alias=;ID=1283-133-E_coli_genome;pvalue=3.04e-06;qvalue= 0.137;sequence=TTCAAATTAAAATATT;
E_coli_genome	fimo	Nucleotide motif (strict)	2825720	2825735	55.2	-	.	Motif 1283_gi;Alias=;ID=1283-134-E_coli_genome;pvalue=3.04e-06;qvalue= 0.137;sequence=AAGATAAATATTTTAA;
E_coli_genome	fimo	Nucleotide motif (strict)	2904422	2904437	55.2	-	.	Motif 1283_gi;Alias=;ID=1283-135-E_coli_genome;pvalue=3.04e-06;qvalue= 0.137;sequence=ATCATTAATTAATAAT;
E_coli_genome	fimo	Nucleotide motif (strict)	2933889	2933904	55.2	-	.	Motif 1283_gi;Alias=;ID=1283-136-E_coli_genome;pvalue=3.04e-06;qvalue= 0.137;sequence=TTGATAAATATTTTTA;
E_coli_genome	fimo	Nucleotide motif (strict)	2984225	2984240	55.2	+	.	Motif 1283_gi;Alias=;ID=1283-137-E_coli_genome;pvalue=3.04e-06;qvalue= 0.137;sequence=TTCAATTAAAAATAAA;
E_coli_genome	fimo	Nucleotide motif (strict)	2990676	2990691	55.2	-	.	Motif 1283_gi;Alias=;ID=1283-138-E_coli_genome;pvalue=3.04e-06;qvalue= 0.137;sequence=TTCAATATAATTTAAA;
E_coli_genome	fimo	Nucleotide motif (strict)	2991200	2991215	55.2	-	.	Motif 1283_gi;Alias=;ID=1283-139-E_coli_genome;pvalue=3.04e-06;qvalue= 0.137;sequence=TTGATATTTTTATATT;
E_coli_genome	fimo	Nucleotide motif (strict)	2991449	2991464	55.2	-	.	Motif 1283_gi;Alias=;ID=1283-140-E_coli_genome;pvalue=3.04e-06;qvalue= 0.137;sequence=AAGAATTTATAATAAA;
E_coli_genome	fimo	Nucleotide motif (strict)	2995072	2995087	55.2	+	.	Motif 1283_gi;Alias=;ID=1283-141-E_coli_genome;pvalue=3.04e-06;qvalue= 0.137;sequence=TACAATTTTAATTTTT;
E_coli_genome	fimo	Nucleotide motif (strict)	2995193	2995208	55.2	+	.	Motif 1283_gi;Alias=;ID=1283-142-E_coli_genome;pvalue=3.04e-06;qvalue= 0.137;sequence=ATGAAATATAATTAAA;
E_coli_genome	fimo	Nucleotide motif (strict)	2995440	2995455	55.2	+	.	Motif 1283_gi;Alias=;ID=1283-143-E_coli_genome;pvalue=3.04e-06;qvalue= 0.137;sequence=ATGATTATTAATTAAA;
E_coli_genome	fimo	Nucleotide motif (strict)	3058468	3058483	55.2	+	.	Motif 1283_gi;Alias=;ID=1283-144-E_coli_genome;pvalue=3.04e-06;qvalue= 0.137;sequence=ATCAAAAAATAATATT;
E_coli_genome	fimo	Nucleotide motif (strict)	3119091	3119106	55.2	-	.	Motif 1283_gi;Alias=;ID=1283-145-E_coli_genome;pvalue=3.04e-06;qvalue= 0.137;sequence=AAGAAATTTAAATATA;
E_coli_genome	fimo	Nucleotide motif (strict)	3161160	3161175	55.2	+	.	Motif 1283_gi;Alias=;ID=1283-146-E_coli_genome;pvalue=3.04e-06;qvalue= 0.137;sequence=ATGATAAAAAAATAAT;
E_coli_genome	fimo	Nucleotide motif (strict)	3161163	3161178	55.2	-	.	Motif 1283_gi;Alias=;ID=1283-147-E_coli_genome;pvalue=3.04e-06;qvalue= 0.137;sequence=TTGATTATTTTTTTAT;
E_coli_genome	fimo	Nucleotide motif (strict)	3186067	3186082	55.2	-	.	Motif 1283_gi;Alias=;ID=1283-148-E_coli_genome;pvalue=3.04e-06;qvalue= 0.137;sequence=AACAATAAATATTTTT;
E_coli_genome	fimo	Nucleotide motif (strict)	3252931	3252946	55.2	-	.	Motif 1283_gi;Alias=;ID=1283-149-E_coli_genome;pvalue=3.04e-06;qvalue= 0.137;sequence=AACATAATTTTTTAAT;
E_coli_genome	fimo	Nucleotide motif (strict)	3253304	3253319	55.2	+	.	Motif 1283_gi;Alias=;ID=1283-150-E_coli_genome;pvalue=3.04e-06;qvalue= 0.137;sequence=AACAATAATAAATATT;
E_coli_genome	fimo	Nucleotide motif (strict)	3269154	3269169	55.2	+	.	Motif 1283_gi;Alias=;ID=1283-151-E_coli_genome;pvalue=3.04e-06;qvalue= 0.137;sequence=AACAATTAAAAATTAT;
E_coli_genome	fimo	Nucleotide motif (strict)	3284114	3284129	55.2	+	.	Motif 1283_gi;Alias=;ID=1283-152-E_coli_genome;pvalue=3.04e-06;qvalue= 0.137;sequence=AACAATAATATATTTA;
E_coli_genome	fimo	Nucleotide motif (strict)	3321212	3321227	55.2	+	.	Motif 1283_gi;Alias=;ID=1283-153-E_coli_genome;pvalue=3.04e-06;qvalue= 0.137;sequence=ATCATATTTTATTATT;
E_coli_genome	fimo	Nucleotide motif (strict)	3361143	3361158	55.2	-	.	Motif 1283_gi;Alias=;ID=1283-154-E_coli_genome;pvalue=3.04e-06;qvalue= 0.137;sequence=AACAAATTTATTTTTT;
E_coli_genome	fimo	Nucleotide motif (strict)	3455973	3455988	55.2	+	.	Motif 1283_gi;Alias=;ID=1283-155-E_coli_genome;pvalue=3.04e-06;qvalue= 0.137;sequence=TAGAAAAATAAATAAA;
E_coli_genome	fimo	Nucleotide motif (strict)	3499410	3499425	55.2	+	.	Motif 1283_gi;Alias=;ID=1283-156-E_coli_genome;pvalue=3.04e-06;qvalue= 0.137;sequence=ATGAATATTAATTAAT;
E_coli_genome	fimo	Nucleotide motif (strict)	3584737	3584752	55.2	+	.	Motif 1283_gi;Alias=;ID=1283-157-E_coli_genome;pvalue=3.04e-06;qvalue= 0.137;sequence=AACAATAATATTTATT;
E_coli_genome	fimo	Nucleotide motif (strict)	3637512	3637527	55.2	+	.	Motif 1283_gi;Alias=;ID=1283-158-E_coli_genome;pvalue=3.04e-06;qvalue= 0.137;sequence=AAGATAATTATTTTTT;
E_coli_genome	fimo	Nucleotide motif (strict)	3665882	3665897	55.2	+	.	Motif 1283_gi;Alias=;ID=1283-159-E_coli_genome;pvalue=3.04e-06;qvalue= 0.137;sequence=TTGATAAATAAATTTA;
E_coli_genome	fimo	Nucleotide motif (strict)	3696695	3696710	55.2	-	.	Motif 1283_gi;Alias=;ID=1283-160-E_coli_genome;pvalue=3.04e-06;qvalue= 0.137;sequence=TTGAAAATAATTTTAT;
E_coli_genome	fimo	Nucleotide motif (strict)	3733151	3733166	55.2	-	.	Motif 1283_gi;Alias=;ID=1283-161-E_coli_genome;pvalue=3.04e-06;qvalue= 0.137;sequence=ATCAATATAAATTTTT;
E_coli_genome	fimo	Nucleotide motif (strict)	3767678	3767693	55.2	+	.	Motif 1283_gi;Alias=;ID=1283-162-E_coli_genome;pvalue=3.04e-06;qvalue= 0.137;sequence=TTGATATAAATTTATA;
E_coli_genome	fimo	Nucleotide motif (strict)	3768502	3768517	55.2	-	.	Motif 1283_gi;Alias=;ID=1283-163-E_coli_genome;pvalue=3.04e-06;qvalue= 0.137;sequence=TTCAAATTATAATATT;
E_coli_genome	fimo	Nucleotide motif (strict)	3769707	3769722	55.2	+	.	Motif 1283_gi;Alias=;ID=1283-164-E_coli_genome;pvalue=3.04e-06;qvalue= 0.137;sequence=ATGATAAAAATATAAA;
E_coli_genome	fimo	Nucleotide motif (strict)	3769925	3769940	55.2	+	.	Motif 1283_gi;Alias=;ID=1283-165-E_coli_genome;pvalue=3.04e-06;qvalue= 0.137;sequence=TAGATTAAATATTTTT;
E_coli_genome	fimo	Nucleotide motif (strict)	3799214	3799229	55.2	+	.	Motif 1283_gi;Alias=;ID=1283-166-E_coli_genome;pvalue=3.04e-06;qvalue= 0.137;sequence=TTGATTATTTATTTTA;
E_coli_genome	fimo	Nucleotide motif (strict)	3799484	3799499	55.2	-	.	Motif 1283_gi;Alias=;ID=1283-167-E_coli_genome;pvalue=3.04e-06;qvalue= 0.137;sequence=AAGATATTAATATTTA;
E_coli_genome	fimo	Nucleotide motif (strict)	3800859	3800874	55.2	+	.	Motif 1283_gi;Alias=;ID=1283-168-E_coli_genome;pvalue=3.04e-06;qvalue= 0.137;sequence=ATGATATTTATATTAT;
E_coli_genome	fimo	Nucleotide motif (strict)	3801812	3801827	55.2	-	.	Motif 1283_gi;Alias=;ID=1283-169-E_coli_genome;pvalue=3.04e-06;qvalue= 0.137;sequence=TTGATTTTTATATTAT;
E_coli_genome	fimo	Nucleotide motif (strict)	3802894	3802909	55.2	+	.	Motif 1283_gi;Alias=;ID=1283-170-E_coli_genome;pvalue=3.04e-06;qvalue= 0.137;sequence=TTCATTATATTTTAAT;
E_coli_genome	fimo	Nucleotide motif (strict)	3804375	3804390	55.2	-	.	Motif 1283_gi;Alias=;ID=1283-171-E_coli_genome;pvalue=3.04e-06;qvalue= 0.137;sequence=TTCAATAAAAAATTAA;
E_coli_genome	fimo	Nucleotide motif (strict)	3804987	3805002	55.2	+	.	Motif 1283_gi;Alias=;ID=1283-172-E_coli_genome;pvalue=3.04e-06;qvalue= 0.137;sequence=TTGATATTTTTTTATT;
E_coli_genome	fimo	Nucleotide motif (strict)	4046791	4046806	55.2	+	.	Motif 1283_gi;Alias=;ID=1283-173-E_coli_genome;pvalue=3.04e-06;qvalue= 0.137;sequence=ATGATAATAAATTAAA;
E_coli_genome	fimo	Nucleotide motif (strict)	4064262	4064277	55.2	+	.	Motif 1283_gi;Alias=;ID=1283-174-E_coli_genome;pvalue=3.04e-06;qvalue= 0.137;sequence=AAGATAATAAAATTAT;
E_coli_genome	fimo	Nucleotide motif (strict)	4064949	4064964	55.2	-	.	Motif 1283_gi;Alias=;ID=1283-175-E_coli_genome;pvalue=3.04e-06;qvalue= 0.137;sequence=ATGATATTAATTTATT;
E_coli_genome	fimo	Nucleotide motif (strict)	4078525	4078540	55.2	-	.	Motif 1283_gi;Alias=;ID=1283-176-E_coli_genome;pvalue=3.04e-06;qvalue= 0.137;sequence=AAGAATAAAAATTTAT;
E_coli_genome	fimo	Nucleotide motif (strict)	4078585	4078600	55.2	-	.	Motif 1283_gi;Alias=;ID=1283-177-E_coli_genome;pvalue=3.04e-06;qvalue= 0.137;sequence=TACAAATAATATTTAA;
E_coli_genome	fimo	Nucleotide motif (strict)	4079082	4079097	55.2	-	.	Motif 1283_gi;Alias=;ID=1283-178-E_coli_genome;pvalue=3.04e-06;qvalue= 0.137;sequence=ATGAATATATTATATT;
E_coli_genome	fimo	Nucleotide motif (strict)	4079631	4079646	55.2	-	.	Motif 1283_gi;Alias=;ID=1283-179-E_coli_genome;pvalue=3.04e-06;qvalue= 0.137;sequence=ATCATTTTTTATTTTT;
E_coli_genome	fimo	Nucleotide motif (strict)	4092840	4092855	55.2	-	.	Motif 1283_gi;Alias=;ID=1283-180-E_coli_genome;pvalue=3.04e-06;qvalue= 0.137;sequence=TTGATTAAAATATATT;
E_coli_genome	fimo	Nucleotide motif (strict)	4215303	4215318	55.2	-	.	Motif 1283_gi;Alias=;ID=1283-181-E_coli_genome;pvalue=3.04e-06;qvalue= 0.137;sequence=ATGAATAAAATTTATT;
E_coli_genome	fimo	Nucleotide motif (strict)	4220653	4220668	55.2	+	.	Motif 1283_gi;Alias=;ID=1283-182-E_coli_genome;pvalue=3.04e-06;qvalue= 0.137;sequence=TTCATATTTTTTTTAT;
E_coli_genome	fimo	Nucleotide motif (strict)	4222541	4222556	55.2	-	.	Motif 1283_gi;Alias=;ID=1283-183-E_coli_genome;pvalue=3.04e-06;qvalue= 0.137;sequence=ATCATATTAAATTTTT;
E_coli_genome	fimo	Nucleotide motif (strict)	4223785	4223800	55.2	+	.	Motif 1283_gi;Alias=;ID=1283-184-E_coli_genome;pvalue=3.04e-06;qvalue= 0.137;sequence=TTGAATTTTTATTAAA;
E_coli_genome	fimo	Nucleotide motif (strict)	4233537	4233552	55.2	+	.	Motif 1283_gi;Alias=;ID=1283-185-E_coli_genome;pvalue=3.04e-06;qvalue= 0.137;sequence=TACATTTATAAATAAA;
E_coli_genome	fimo	Nucleotide motif (strict)	4260163	4260178	55.2	+	.	Motif 1283_gi;Alias=;ID=1283-186-E_coli_genome;pvalue=3.04e-06;qvalue= 0.137;sequence=TTCATTTTTAAATAAA;
E_coli_genome	fimo	Nucleotide motif (strict)	4260152	4260167	55.2	-	.	Motif 1283_gi;Alias=;ID=1283-187-E_coli_genome;pvalue=3.04e-06;qvalue= 0.137;sequence=ATGAATTATTAATTAT;
E_coli_genome	fimo	Nucleotide motif (strict)	4261264	4261279	55.2	-	.	Motif 1283_gi;Alias=;ID=1283-188-E_coli_genome;pvalue=3.04e-06;qvalue= 0.137;sequence=ATCATAAATTAATTTA;
E_coli_genome	fimo	Nucleotide motif (strict)	4265729	4265744	55.2	-	.	Motif 1283_gi;Alias=;ID=1283-189-E_coli_genome;pvalue=3.04e-06;qvalue= 0.137;sequence=TTCATAAAATAATTAT;
E_coli_genome	fimo	Nucleotide motif (strict)	4282798	4282813	55.2	-	.	Motif 1283_gi;Alias=;ID=1283-190-E_coli_genome;pvalue=3.04e-06;qvalue= 0.137;sequence=TACATAAATATTTTAT;
E_coli_genome	fimo	Nucleotide motif (strict)	4313120	4313135	55.2	-	.	Motif 1283_gi;Alias=;ID=1283-191-E_coli_genome;pvalue=3.04e-06;qvalue= 0.137;sequence=ATGAAATAAAATTTTA;
E_coli_genome	fimo	Nucleotide motif (strict)	4327034	4327049	55.2	-	.	Motif 1283_gi;Alias=;ID=1283-192-E_coli_genome;pvalue=3.04e-06;qvalue= 0.137;sequence=AAGAAATAATTTTATA;
E_coli_genome	fimo	Nucleotide motif (strict)	4427336	4427351	55.2	+	.	Motif 1283_gi;Alias=;ID=1283-193-E_coli_genome;pvalue=3.04e-06;qvalue= 0.137;sequence=ATGAAATTTTAATTTT;
E_coli_genome	fimo	Nucleotide motif (strict)	4462954	4462969	55.2	-	.	Motif 1283_gi;Alias=;ID=1283-194-E_coli_genome;pvalue=3.04e-06;qvalue= 0.137;sequence=TTCATTAAAAAATTTA;
E_coli_genome	fimo	Nucleotide motif (strict)	4488475	4488490	55.2	-	.	Motif 1283_gi;Alias=;ID=1283-195-E_coli_genome;pvalue=3.04e-06;qvalue= 0.137;sequence=TTGAATTTTAATTATT;
E_coli_genome	fimo	Nucleotide motif (strict)	4493232	4493247	55.2	+	.	Motif 1283_gi;Alias=;ID=1283-196-E_coli_genome;pvalue=3.04e-06;qvalue= 0.137;sequence=ATCATTAATAATTATT;
E_coli_genome	fimo	Nucleotide motif (strict)	4505041	4505056	55.2	-	.	Motif 1283_gi;Alias=;ID=1283-197-E_coli_genome;pvalue=3.04e-06;qvalue= 0.137;sequence=ATCATATATAAATTTT;
E_coli_genome	fimo	Nucleotide motif (strict)	4539622	4539637	55.2	-	.	Motif 1283_gi;Alias=;ID=1283-198-E_coli_genome;pvalue=3.04e-06;qvalue= 0.137;sequence=TACAAAAAAATATAAA;
E_coli_genome	fimo	Nucleotide motif (strict)	4540731	4540746	55.2	+	.	Motif 1283_gi;Alias=;ID=1283-199-E_coli_genome;pvalue=3.04e-06;qvalue= 0.137;sequence=TTGATAAATATATAAA;
E_coli_genome	fimo	Nucleotide motif (strict)	4555920	4555935	55.2	+	.	Motif 1283_gi;Alias=;ID=1283-200-E_coli_genome;pvalue=3.04e-06;qvalue= 0.137;sequence=TTCATAAATAAATTTA;
E_coli_genome	fimo	Nucleotide motif (strict)	4556612	4556627	55.2	+	.	Motif 1283_gi;Alias=;ID=1283-201-E_coli_genome;pvalue=3.04e-06;qvalue= 0.137;sequence=ATCAATTTATATTATT;
E_coli_genome	fimo	Nucleotide motif (strict)	4571925	4571940	55.2	+	.	Motif 1283_gi;Alias=;ID=1283-202-E_coli_genome;pvalue=3.04e-06;qvalue= 0.137;sequence=TAGATTTATATATAAT;
E_coli_genome	fimo	Nucleotide motif (strict)	4579300	4579315	55.2	-	.	Motif 1283_gi;Alias=;ID=1283-203-E_coli_genome;pvalue=3.04e-06;qvalue= 0.137;sequence=TTGAAAAATTTATTAA;
E_coli_genome	fimo	Nucleotide motif (strict)	4579986	4580001	55.2	+	.	Motif 1283_gi;Alias=;ID=1283-204-E_coli_genome;pvalue=3.04e-06;qvalue= 0.137;sequence=ATGATTTAAATATATT;
E_coli_genome	fimo	Nucleotide motif (strict)	4594739	4594754	55.2	-	.	Motif 1283_gi;Alias=;ID=1283-205-E_coli_genome;pvalue=3.04e-06;qvalue= 0.137;sequence=AACAATTAAAATTATA;
E_coli_genome	fimo	Nucleotide motif (strict)	4603190	4603205	55.2	+	.	Motif 1283_gi;Alias=;ID=1283-206-E_coli_genome;pvalue=3.04e-06;qvalue= 0.137;sequence=ATCATTTAATTATAAA;
##gff-version 3
E_coli_genome	fimo	Nucleotide motif (loose)	17243	17256	49	-	.	Motif 1290_gi;Alias=;ID=1290-1-E_coli_genome;pvalue=1.26e-05;qvalue= 0.301;sequence=ATAATTAATTTGTT;
E_coli_genome	fimo	Nucleotide motif (loose)	40366	40379	49	-	.	Motif 1290_gi;Alias=;ID=1290-2-E_coli_genome;pvalue=1.26e-05;qvalue= 0.301;sequence=TTAATTTAAATGAT;
E_coli_genome	fimo	Nucleotide motif (loose)	41993	42006	49	-	.	Motif 1290_gi;Alias=;ID=1290-3-E_coli_genome;pvalue=1.26e-05;qvalue= 0.301;sequence=TTATATTAAATGTT;
E_coli_genome	fimo	Nucleotide motif (loose)	47250	47263	49	-	.	Motif 1290_gi;Alias=;ID=1290-4-E_coli_genome;pvalue=1.26e-05;qvalue= 0.301;sequence=ATAAATTATAAGAA;
E_coli_genome	fimo	Nucleotide motif (loose)	84272	84285	49	-	.	Motif 1290_gi;Alias=;ID=1290-5-E_coli_genome;pvalue=1.26e-05;qvalue= 0.301;sequence=ATATAAAATAAGAA;
E_coli_genome	fimo	Nucleotide motif (loose)	92934	92947	49	-	.	Motif 1290_gi;Alias=;ID=1290-6-E_coli_genome;pvalue=1.26e-05;qvalue= 0.301;sequence=ATATATTTATTGAT;
E_coli_genome	fimo	Nucleotide motif (loose)	141248	141261	49	+	.	Motif 1290_gi;Alias=;ID=1290-7-E_coli_genome;pvalue=1.26e-05;qvalue= 0.301;sequence=TTAATATTTTAGTA;
E_coli_genome	fimo	Nucleotide motif (loose)	141244	141257	49	-	.	Motif 1290_gi;Alias=;ID=1290-8-E_coli_genome;pvalue=1.26e-05;qvalue= 0.301;sequence=AAAATATTAATGAA;
E_coli_genome	fimo	Nucleotide motif (loose)	157053	157066	49	-	.	Motif 1290_gi;Alias=;ID=1290-9-E_coli_genome;pvalue=1.26e-05;qvalue= 0.301;sequence=AAATTTAATTTGTT;
E_coli_genome	fimo	Nucleotide motif (loose)	174466	174479	49	-	.	Motif 1290_gi;Alias=;ID=1290-10-E_coli_genome;pvalue=1.26e-05;qvalue= 0.301;sequence=TTATTAAATTTGAA;
E_coli_genome	fimo	Nucleotide motif (loose)	180774	180787	49	-	.	Motif 1290_gi;Alias=;ID=1290-11-E_coli_genome;pvalue=1.26e-05;qvalue= 0.301;sequence=AAAAATTTATTGTT;
E_coli_genome	fimo	Nucleotide motif (loose)	237201	237214	49	+	.	Motif 1290_gi;Alias=;ID=1290-12-E_coli_genome;pvalue=1.26e-05;qvalue= 0.301;sequence=AAATTTATATTGAT;
E_coli_genome	fimo	Nucleotide motif (loose)	238590	238603	49	-	.	Motif 1290_gi;Alias=;ID=1290-13-E_coli_genome;pvalue=1.26e-05;qvalue= 0.301;sequence=AAATATTTTATGAT;
E_coli_genome	fimo	Nucleotide motif (loose)	259081	259094	49	-	.	Motif 1290_gi;Alias=;ID=1290-14-E_coli_genome;pvalue=1.26e-05;qvalue= 0.301;sequence=ATATTAATAATGAT;
E_coli_genome	fimo	Nucleotide motif (loose)	266549	266562	49	-	.	Motif 1290_gi;Alias=;ID=1290-15-E_coli_genome;pvalue=1.26e-05;qvalue= 0.301;sequence=AAAAAAATAATGAA;
E_coli_genome	fimo	Nucleotide motif (loose)	292876	292889	49	-	.	Motif 1290_gi;Alias=;ID=1290-16-E_coli_genome;pvalue=1.26e-05;qvalue= 0.301;sequence=TAAATTATTATGTT;
E_coli_genome	fimo	Nucleotide motif (loose)	294892	294905	49	-	.	Motif 1290_gi;Alias=;ID=1290-17-E_coli_genome;pvalue=1.26e-05;qvalue= 0.301;sequence=TTAATTTTATTGAT;
E_coli_genome	fimo	Nucleotide motif (loose)	310756	310769	49	-	.	Motif 1290_gi;Alias=;ID=1290-18-E_coli_genome;pvalue=1.26e-05;qvalue= 0.301;sequence=AAAATATATAAGTT;
E_coli_genome	fimo	Nucleotide motif (loose)	321432	321445	49	+	.	Motif 1290_gi;Alias=;ID=1290-19-E_coli_genome;pvalue=1.26e-05;qvalue= 0.301;sequence=AAATAAAATTAGTT;
E_coli_genome	fimo	Nucleotide motif (loose)	331613	331626	49	+	.	Motif 1290_gi;Alias=;ID=1290-20-E_coli_genome;pvalue=1.26e-05;qvalue= 0.301;sequence=ATAATAAAAAAGAA;
E_coli_genome	fimo	Nucleotide motif (loose)	332079	332092	49	+	.	Motif 1290_gi;Alias=;ID=1290-21-E_coli_genome;pvalue=1.26e-05;qvalue= 0.301;sequence=TTATAAATATTGAA;
E_coli_genome	fimo	Nucleotide motif (loose)	344042	344055	49	+	.	Motif 1290_gi;Alias=;ID=1290-22-E_coli_genome;pvalue=1.26e-05;qvalue= 0.301;sequence=AAATTTAAATTGTT;
E_coli_genome	fimo	Nucleotide motif (loose)	348594	348607	49	-	.	Motif 1290_gi;Alias=;ID=1290-23-E_coli_genome;pvalue=1.26e-05;qvalue= 0.301;sequence=TAAAATTAAATGTT;
E_coli_genome	fimo	Nucleotide motif (loose)	362899	362912	49	+	.	Motif 1290_gi;Alias=;ID=1290-24-E_coli_genome;pvalue=1.26e-05;qvalue= 0.301;sequence=ATAAAAATAAAGAA;
E_coli_genome	fimo	Nucleotide motif (loose)	368347	368360	49	-	.	Motif 1290_gi;Alias=;ID=1290-25-E_coli_genome;pvalue=1.26e-05;qvalue= 0.301;sequence=TTATTAAATATGTT;
E_coli_genome	fimo	Nucleotide motif (loose)	384876	384889	49	+	.	Motif 1290_gi;Alias=;ID=1290-26-E_coli_genome;pvalue=1.26e-05;qvalue= 0.301;sequence=TTAAAAAATATGTT;
E_coli_genome	fimo	Nucleotide motif (loose)	401270	401283	49	-	.	Motif 1290_gi;Alias=;ID=1290-27-E_coli_genome;pvalue=1.26e-05;qvalue= 0.301;sequence=AAATATTTTTTGTT;
E_coli_genome	fimo	Nucleotide motif (loose)	467323	467336	49	-	.	Motif 1290_gi;Alias=;ID=1290-28-E_coli_genome;pvalue=1.26e-05;qvalue= 0.301;sequence=TAAATAATATTGTT;
E_coli_genome	fimo	Nucleotide motif (loose)	521889	521902	49	-	.	Motif 1290_gi;Alias=;ID=1290-29-E_coli_genome;pvalue=1.26e-05;qvalue= 0.301;sequence=TTAATTAAAAAGTA;
E_coli_genome	fimo	Nucleotide motif (loose)	522270	522283	49	-	.	Motif 1290_gi;Alias=;ID=1290-30-E_coli_genome;pvalue=1.26e-05;qvalue= 0.301;sequence=AAAATAAAATAGAA;
E_coli_genome	fimo	Nucleotide motif (loose)	527665	527678	49	-	.	Motif 1290_gi;Alias=;ID=1290-31-E_coli_genome;pvalue=1.26e-05;qvalue= 0.301;sequence=ATAAAAATAATGTT;
E_coli_genome	fimo	Nucleotide motif (loose)	529395	529408	49	+	.	Motif 1290_gi;Alias=;ID=1290-32-E_coli_genome;pvalue=1.26e-05;qvalue= 0.301;sequence=TTAATTAAAATGTT;
E_coli_genome	fimo	Nucleotide motif (loose)	536362	536375	49	+	.	Motif 1290_gi;Alias=;ID=1290-33-E_coli_genome;pvalue=1.26e-05;qvalue= 0.301;sequence=AAATTAATTATGAT;
E_coli_genome	fimo	Nucleotide motif (loose)	536757	536770	49	-	.	Motif 1290_gi;Alias=;ID=1290-34-E_coli_genome;pvalue=1.26e-05;qvalue= 0.301;sequence=ATAATAAAAATGAT;
E_coli_genome	fimo	Nucleotide motif (loose)	537511	537524	49	+	.	Motif 1290_gi;Alias=;ID=1290-35-E_coli_genome;pvalue=1.26e-05;qvalue= 0.301;sequence=ATATTAAAAAAGAA;
E_coli_genome	fimo	Nucleotide motif (loose)	537565	537578	49	+	.	Motif 1290_gi;Alias=;ID=1290-36-E_coli_genome;pvalue=1.26e-05;qvalue= 0.301;sequence=TTATTTTATTTGTT;
E_coli_genome	fimo	Nucleotide motif (loose)	543649	543662	49	+	.	Motif 1290_gi;Alias=;ID=1290-37-E_coli_genome;pvalue=1.26e-05;qvalue= 0.301;sequence=TTATATAAAAAGAT;
E_coli_genome	fimo	Nucleotide motif (loose)	546448	546461	49	+	.	Motif 1290_gi;Alias=;ID=1290-38-E_coli_genome;pvalue=1.26e-05;qvalue= 0.301;sequence=AAAAAAATATAGTT;
E_coli_genome	fimo	Nucleotide motif (loose)	563831	563844	49	-	.	Motif 1290_gi;Alias=;ID=1290-39-E_coli_genome;pvalue=1.26e-05;qvalue= 0.301;sequence=TAATTATAATTGAT;
E_coli_genome	fimo	Nucleotide motif (loose)	568645	568658	49	+	.	Motif 1290_gi;Alias=;ID=1290-40-E_coli_genome;pvalue=1.26e-05;qvalue= 0.301;sequence=TAAAATAATTTGTT;
E_coli_genome	fimo	Nucleotide motif (loose)	568728	568741	49	+	.	Motif 1290_gi;Alias=;ID=1290-41-E_coli_genome;pvalue=1.26e-05;qvalue= 0.301;sequence=TTATTTTTTATGTA;
E_coli_genome	fimo	Nucleotide motif (loose)	568844	568857	49	-	.	Motif 1290_gi;Alias=;ID=1290-42-E_coli_genome;pvalue=1.26e-05;qvalue= 0.301;sequence=ATATAATTTTTGTT;
E_coli_genome	fimo	Nucleotide motif (loose)	570853	570866	49	-	.	Motif 1290_gi;Alias=;ID=1290-43-E_coli_genome;pvalue=1.26e-05;qvalue= 0.301;sequence=TTATTTTATTTGAT;
E_coli_genome	fimo	Nucleotide motif (loose)	571614	571627	49	-	.	Motif 1290_gi;Alias=;ID=1290-44-E_coli_genome;pvalue=1.26e-05;qvalue= 0.301;sequence=TAATATTATTTGAT;
E_coli_genome	fimo	Nucleotide motif (loose)	612670	612683	49	-	.	Motif 1290_gi;Alias=;ID=1290-45-E_coli_genome;pvalue=1.26e-05;qvalue= 0.301;sequence=ATAATATTATTGAT;
E_coli_genome	fimo	Nucleotide motif (loose)	622272	622285	49	+	.	Motif 1290_gi;Alias=;ID=1290-46-E_coli_genome;pvalue=1.26e-05;qvalue= 0.301;sequence=TTAAAATATTTGAT;
E_coli_genome	fimo	Nucleotide motif (loose)	624832	624845	49	+	.	Motif 1290_gi;Alias=;ID=1290-47-E_coli_genome;pvalue=1.26e-05;qvalue= 0.301;sequence=AAAATATAAATGAT;
E_coli_genome	fimo	Nucleotide motif (loose)	636618	636631	49	+	.	Motif 1290_gi;Alias=;ID=1290-48-E_coli_genome;pvalue=1.26e-05;qvalue= 0.301;sequence=TTAATTATAAAGTA;
E_coli_genome	fimo	Nucleotide motif (loose)	637681	637694	49	+	.	Motif 1290_gi;Alias=;ID=1290-49-E_coli_genome;pvalue=1.26e-05;qvalue= 0.301;sequence=ATATTTTTATTGAT;
E_coli_genome	fimo	Nucleotide motif (loose)	652152	652165	49	-	.	Motif 1290_gi;Alias=;ID=1290-50-E_coli_genome;pvalue=1.26e-05;qvalue= 0.301;sequence=ATATTAATTATGAT;
E_coli_genome	fimo	Nucleotide motif (loose)	676574	676587	49	-	.	Motif 1290_gi;Alias=;ID=1290-51-E_coli_genome;pvalue=1.26e-05;qvalue= 0.301;sequence=AAATATAATATGTT;
E_coli_genome	fimo	Nucleotide motif (loose)	678771	678784	49	-	.	Motif 1290_gi;Alias=;ID=1290-52-E_coli_genome;pvalue=1.26e-05;qvalue= 0.301;sequence=ATAATTTTAATGAT;
E_coli_genome	fimo	Nucleotide motif (loose)	678786	678799	49	-	.	Motif 1290_gi;Alias=;ID=1290-53-E_coli_genome;pvalue=1.26e-05;qvalue= 0.301;sequence=ATAAAAATATAGAA;
E_coli_genome	fimo	Nucleotide motif (loose)	679387	679400	49	-	.	Motif 1290_gi;Alias=;ID=1290-54-E_coli_genome;pvalue=1.26e-05;qvalue= 0.301;sequence=AAAAAATTAATGTA;
E_coli_genome	fimo	Nucleotide motif (loose)	679462	679475	49	+	.	Motif 1290_gi;Alias=;ID=1290-55-E_coli_genome;pvalue=1.26e-05;qvalue= 0.301;sequence=ATAATAAAAAAGTA;
E_coli_genome	fimo	Nucleotide motif (loose)	699330	699343	49	+	.	Motif 1290_gi;Alias=;ID=1290-56-E_coli_genome;pvalue=1.26e-05;qvalue= 0.301;sequence=ATATATTTATTGAT;
E_coli_genome	fimo	Nucleotide motif (loose)	708052	708065	49	+	.	Motif 1290_gi;Alias=;ID=1290-57-E_coli_genome;pvalue=1.26e-05;qvalue= 0.301;sequence=TTAAATAAAATGTA;
E_coli_genome	fimo	Nucleotide motif (loose)	708262	708275	49	-	.	Motif 1290_gi;Alias=;ID=1290-58-E_coli_genome;pvalue=1.26e-05;qvalue= 0.301;sequence=AAATTAAAAAAGTA;
E_coli_genome	fimo	Nucleotide motif (loose)	716659	716672	49	+	.	Motif 1290_gi;Alias=;ID=1290-59-E_coli_genome;pvalue=1.26e-05;qvalue= 0.301;sequence=TTAAATATTAAGTT;
E_coli_genome	fimo	Nucleotide motif (loose)	720914	720927	49	-	.	Motif 1290_gi;Alias=;ID=1290-60-E_coli_genome;pvalue=1.26e-05;qvalue= 0.301;sequence=AAATAAATTAAGAT;
E_coli_genome	fimo	Nucleotide motif (loose)	734097	734110	49	+	.	Motif 1290_gi;Alias=;ID=1290-61-E_coli_genome;pvalue=1.26e-05;qvalue= 0.301;sequence=AAATAAATTAAGTT;
E_coli_genome	fimo	Nucleotide motif (loose)	734094	734107	49	-	.	Motif 1290_gi;Alias=;ID=1290-62-E_coli_genome;pvalue=1.26e-05;qvalue= 0.301;sequence=TTAATTTATTTGTT;
E_coli_genome	fimo	Nucleotide motif (loose)	752186	752199	49	+	.	Motif 1290_gi;Alias=;ID=1290-63-E_coli_genome;pvalue=1.26e-05;qvalue= 0.301;sequence=AAATATTTTATGAA;
E_coli_genome	fimo	Nucleotide motif (loose)	752878	752891	49	+	.	Motif 1290_gi;Alias=;ID=1290-64-E_coli_genome;pvalue=1.26e-05;qvalue= 0.301;sequence=TTAAAAATATTGTT;
E_coli_genome	fimo	Nucleotide motif (loose)	753057	753070	49	-	.	Motif 1290_gi;Alias=;ID=1290-65-E_coli_genome;pvalue=1.26e-05;qvalue= 0.301;sequence=ATATTTAAAAAGAA;
E_coli_genome	fimo	Nucleotide motif (loose)	803579	803592	49	+	.	Motif 1290_gi;Alias=;ID=1290-66-E_coli_genome;pvalue=1.26e-05;qvalue= 0.301;sequence=AAATTAAAAAAGAA;
E_coli_genome	fimo	Nucleotide motif (loose)	813218	813231	49	-	.	Motif 1290_gi;Alias=;ID=1290-67-E_coli_genome;pvalue=1.26e-05;qvalue= 0.301;sequence=AAAAAATAAAAGAT;
E_coli_genome	fimo	Nucleotide motif (loose)	820741	820754	49	+	.	Motif 1290_gi;Alias=;ID=1290-68-E_coli_genome;pvalue=1.26e-05;qvalue= 0.301;sequence=TTAAATTTATTGAT;
E_coli_genome	fimo	Nucleotide motif (loose)	841637	841650	49	+	.	Motif 1290_gi;Alias=;ID=1290-69-E_coli_genome;pvalue=1.26e-05;qvalue= 0.301;sequence=ATAATAATTTTGAT;
E_coli_genome	fimo	Nucleotide motif (loose)	847921	847934	49	-	.	Motif 1290_gi;Alias=;ID=1290-70-E_coli_genome;pvalue=1.26e-05;qvalue= 0.301;sequence=ATAAAAAATTAGTT;
E_coli_genome	fimo	Nucleotide motif (loose)	872086	872099	49	+	.	Motif 1290_gi;Alias=;ID=1290-71-E_coli_genome;pvalue=1.26e-05;qvalue= 0.301;sequence=AAAATTATTTTGAT;
E_coli_genome	fimo	Nucleotide motif (loose)	873712	873725	49	+	.	Motif 1290_gi;Alias=;ID=1290-72-E_coli_genome;pvalue=1.26e-05;qvalue= 0.301;sequence=ATAATATTATTGAT;
E_coli_genome	fimo	Nucleotide motif (loose)	873786	873799	49	-	.	Motif 1290_gi;Alias=;ID=1290-73-E_coli_genome;pvalue=1.26e-05;qvalue= 0.301;sequence=TAATAAAAATAGAT;
E_coli_genome	fimo	Nucleotide motif (loose)	889936	889949	49	-	.	Motif 1290_gi;Alias=;ID=1290-74-E_coli_genome;pvalue=1.26e-05;qvalue= 0.301;sequence=TAAAATATATTGTT;
E_coli_genome	fimo	Nucleotide motif (loose)	900675	900688	49	+	.	Motif 1290_gi;Alias=;ID=1290-75-E_coli_genome;pvalue=1.26e-05;qvalue= 0.301;sequence=ATAATTTAAATGAA;
E_coli_genome	fimo	Nucleotide motif (loose)	954764	954777	49	-	.	Motif 1290_gi;Alias=;ID=1290-76-E_coli_genome;pvalue=1.26e-05;qvalue= 0.301;sequence=ATAAAATAATTGTA;
E_coli_genome	fimo	Nucleotide motif (loose)	960224	960237	49	-	.	Motif 1290_gi;Alias=;ID=1290-77-E_coli_genome;pvalue=1.26e-05;qvalue= 0.301;sequence=ATAAATATTATGTA;
E_coli_genome	fimo	Nucleotide motif (loose)	986978	986991	49	-	.	Motif 1290_gi;Alias=;ID=1290-78-E_coli_genome;pvalue=1.26e-05;qvalue= 0.301;sequence=TAATAAATAATGAT;
E_coli_genome	fimo	Nucleotide motif (loose)	998464	998477	49	-	.	Motif 1290_gi;Alias=;ID=1290-79-E_coli_genome;pvalue=1.26e-05;qvalue= 0.301;sequence=TTAAAAAATATGAA;
E_coli_genome	fimo	Nucleotide motif (loose)	1015456	1015469	49	+	.	Motif 1290_gi;Alias=;ID=1290-80-E_coli_genome;pvalue=1.26e-05;qvalue= 0.301;sequence=TTAATTATAAAGAT;
E_coli_genome	fimo	Nucleotide motif (loose)	1064979	1064992	49	+	.	Motif 1290_gi;Alias=;ID=1290-81-E_coli_genome;pvalue=1.26e-05;qvalue= 0.301;sequence=TTATATTTAATGAT;
E_coli_genome	fimo	Nucleotide motif (loose)	1079144	1079157	49	+	.	Motif 1290_gi;Alias=;ID=1290-82-E_coli_genome;pvalue=1.26e-05;qvalue= 0.301;sequence=TAAAATTTAATGTA;
E_coli_genome	fimo	Nucleotide motif (loose)	1086503	1086516	49	+	.	Motif 1290_gi;Alias=;ID=1290-83-E_coli_genome;pvalue=1.26e-05;qvalue= 0.301;sequence=ATAATTAAATTGTT;
E_coli_genome	fimo	Nucleotide motif (loose)	1092526	1092539	49	-	.	Motif 1290_gi;Alias=;ID=1290-84-E_coli_genome;pvalue=1.26e-05;qvalue= 0.301;sequence=TAATTTATTTTGAA;
E_coli_genome	fimo	Nucleotide motif (loose)	1103730	1103743	49	-	.	Motif 1290_gi;Alias=;ID=1290-85-E_coli_genome;pvalue=1.26e-05;qvalue= 0.301;sequence=AAAAATATTTTGTT;
E_coli_genome	fimo	Nucleotide motif (loose)	1115292	1115305	49	+	.	Motif 1290_gi;Alias=;ID=1290-86-E_coli_genome;pvalue=1.26e-05;qvalue= 0.301;sequence=AAAATAAAAATGTA;
E_coli_genome	fimo	Nucleotide motif (loose)	1116693	1116706	49	-	.	Motif 1290_gi;Alias=;ID=1290-87-E_coli_genome;pvalue=1.26e-05;qvalue= 0.301;sequence=AAAAATTATTTGTT;
E_coli_genome	fimo	Nucleotide motif (loose)	1120938	1120951	49	-	.	Motif 1290_gi;Alias=;ID=1290-88-E_coli_genome;pvalue=1.26e-05;qvalue= 0.301;sequence=AAAAAAATAATGAA;
E_coli_genome	fimo	Nucleotide motif (loose)	1121125	1121138	49	-	.	Motif 1290_gi;Alias=;ID=1290-89-E_coli_genome;pvalue=1.26e-05;qvalue= 0.301;sequence=TAAAAAAATATGAA;
E_coli_genome	fimo	Nucleotide motif (loose)	1197560	1197573	49	-	.	Motif 1290_gi;Alias=;ID=1290-90-E_coli_genome;pvalue=1.26e-05;qvalue= 0.301;sequence=ATAAAATAAAAGAA;
E_coli_genome	fimo	Nucleotide motif (loose)	1198199	1198212	49	-	.	Motif 1290_gi;Alias=;ID=1290-91-E_coli_genome;pvalue=1.26e-05;qvalue= 0.301;sequence=AAAATTATAATGAA;
E_coli_genome	fimo	Nucleotide motif (loose)	1210835	1210848	49	+	.	Motif 1290_gi;Alias=;ID=1290-92-E_coli_genome;pvalue=1.26e-05;qvalue= 0.301;sequence=AAATTAATTAAGAA;
E_coli_genome	fimo	Nucleotide motif (loose)	1212102	1212115	49	+	.	Motif 1290_gi;Alias=;ID=1290-93-E_coli_genome;pvalue=1.26e-05;qvalue= 0.301;sequence=TTAATTAAAATGAT;
E_coli_genome	fimo	Nucleotide motif (loose)	1214174	1214187	49	-	.	Motif 1290_gi;Alias=;ID=1290-94-E_coli_genome;pvalue=1.26e-05;qvalue= 0.301;sequence=TTAAAAATAATGTT;
E_coli_genome	fimo	Nucleotide motif (loose)	1219485	1219498	49	-	.	Motif 1290_gi;Alias=;ID=1290-95-E_coli_genome;pvalue=1.26e-05;qvalue= 0.301;sequence=AAATTTAAATAGAT;
E_coli_genome	fimo	Nucleotide motif (loose)	1220334	1220347	49	+	.	Motif 1290_gi;Alias=;ID=1290-96-E_coli_genome;pvalue=1.26e-05;qvalue= 0.301;sequence=ATATTAATTTAGAT;
E_coli_genome	fimo	Nucleotide motif (loose)	1229277	1229290	49	+	.	Motif 1290_gi;Alias=;ID=1290-97-E_coli_genome;pvalue=1.26e-05;qvalue= 0.301;sequence=TAAATTTAATAGAT;
E_coli_genome	fimo	Nucleotide motif (loose)	1230413	1230426	49	+	.	Motif 1290_gi;Alias=;ID=1290-98-E_coli_genome;pvalue=1.26e-05;qvalue= 0.301;sequence=ATATATAAATTGTA;
E_coli_genome	fimo	Nucleotide motif (loose)	1240325	1240338	49	-	.	Motif 1290_gi;Alias=;ID=1290-99-E_coli_genome;pvalue=1.26e-05;qvalue= 0.301;sequence=TTAAATTTAATGAA;
E_coli_genome	fimo	Nucleotide motif (loose)	1258076	1258089	49	-	.	Motif 1290_gi;Alias=;ID=1290-100-E_coli_genome;pvalue=1.26e-05;qvalue= 0.301;sequence=ATAAAAATAAAGTT;
E_coli_genome	fimo	Nucleotide motif (loose)	1277810	1277823	49	+	.	Motif 1290_gi;Alias=;ID=1290-101-E_coli_genome;pvalue=1.26e-05;qvalue= 0.301;sequence=ATAATTTTTATGAA;
E_coli_genome	fimo	Nucleotide motif (loose)	1303134	1303147	49	+	.	Motif 1290_gi;Alias=;ID=1290-102-E_coli_genome;pvalue=1.26e-05;qvalue= 0.301;sequence=TTAAATATAAAGAT;
E_coli_genome	fimo	Nucleotide motif (loose)	1316336	1316349	49	+	.	Motif 1290_gi;Alias=;ID=1290-103-E_coli_genome;pvalue=1.26e-05;qvalue= 0.301;sequence=AAATATTAAATGAA;
E_coli_genome	fimo	Nucleotide motif (loose)	1341763	1341776	49	+	.	Motif 1290_gi;Alias=;ID=1290-104-E_coli_genome;pvalue=1.26e-05;qvalue= 0.301;sequence=TAATTATTAATGTT;
E_coli_genome	fimo	Nucleotide motif (loose)	1357636	1357649	49	-	.	Motif 1290_gi;Alias=;ID=1290-105-E_coli_genome;pvalue=1.26e-05;qvalue= 0.301;sequence=TAAAATATTTTGAT;
E_coli_genome	fimo	Nucleotide motif (loose)	1395731	1395744	49	-	.	Motif 1290_gi;Alias=;ID=1290-106-E_coli_genome;pvalue=1.26e-05;qvalue= 0.301;sequence=TTATTAATTATGTT;
E_coli_genome	fimo	Nucleotide motif (loose)	1398728	1398741	49	+	.	Motif 1290_gi;Alias=;ID=1290-107-E_coli_genome;pvalue=1.26e-05;qvalue= 0.301;sequence=AAAAATTTAATGAT;
E_coli_genome	fimo	Nucleotide motif (loose)	1405823	1405836	49	-	.	Motif 1290_gi;Alias=;ID=1290-108-E_coli_genome;pvalue=1.26e-05;qvalue= 0.301;sequence=ATATTAATAATGTA;
E_coli_genome	fimo	Nucleotide motif (loose)	1423999	1424012	49	+	.	Motif 1290_gi;Alias=;ID=1290-109-E_coli_genome;pvalue=1.26e-05;qvalue= 0.301;sequence=TTATTATAATTGTA;
E_coli_genome	fimo	Nucleotide motif (loose)	1433722	1433735	49	+	.	Motif 1290_gi;Alias=;ID=1290-110-E_coli_genome;pvalue=1.26e-05;qvalue= 0.301;sequence=AAAATAATTATGAT;
E_coli_genome	fimo	Nucleotide motif (loose)	1434238	1434251	49	+	.	Motif 1290_gi;Alias=;ID=1290-111-E_coli_genome;pvalue=1.26e-05;qvalue= 0.301;sequence=AAAATATTATTGAT;
E_coli_genome	fimo	Nucleotide motif (loose)	1442880	1442893	49	-	.	Motif 1290_gi;Alias=;ID=1290-112-E_coli_genome;pvalue=1.26e-05;qvalue= 0.301;sequence=AAATATTTTTAGTA;
E_coli_genome	fimo	Nucleotide motif (loose)	1445458	1445471	49	+	.	Motif 1290_gi;Alias=;ID=1290-113-E_coli_genome;pvalue=1.26e-05;qvalue= 0.301;sequence=AAATTAATTTAGAT;
E_coli_genome	fimo	Nucleotide motif (loose)	1470740	1470753	49	-	.	Motif 1290_gi;Alias=;ID=1290-114-E_coli_genome;pvalue=1.26e-05;qvalue= 0.301;sequence=TAAAAATAAATGAA;
E_coli_genome	fimo	Nucleotide motif (loose)	1500541	1500554	49	-	.	Motif 1290_gi;Alias=;ID=1290-115-E_coli_genome;pvalue=1.26e-05;qvalue= 0.301;sequence=TAATTTATAAAGTA;
E_coli_genome	fimo	Nucleotide motif (loose)	1543084	1543097	49	+	.	Motif 1290_gi;Alias=;ID=1290-116-E_coli_genome;pvalue=1.26e-05;qvalue= 0.301;sequence=ATAAAAATAAAGTT;
E_coli_genome	fimo	Nucleotide motif (loose)	1544694	1544707	49	-	.	Motif 1290_gi;Alias=;ID=1290-117-E_coli_genome;pvalue=1.26e-05;qvalue= 0.301;sequence=TTATTTAATTTGTT;
E_coli_genome	fimo	Nucleotide motif (loose)	1544751	1544764	49	+	.	Motif 1290_gi;Alias=;ID=1290-118-E_coli_genome;pvalue=1.26e-05;qvalue= 0.301;sequence=AAAAAATTTAAGTT;
E_coli_genome	fimo	Nucleotide motif (loose)	1575242	1575255	49	-	.	Motif 1290_gi;Alias=;ID=1290-119-E_coli_genome;pvalue=1.26e-05;qvalue= 0.301;sequence=AAATTTTAATAGTT;
E_coli_genome	fimo	Nucleotide motif (loose)	1582827	1582840	49	-	.	Motif 1290_gi;Alias=;ID=1290-120-E_coli_genome;pvalue=1.26e-05;qvalue= 0.301;sequence=ATATATTTATTGAA;
E_coli_genome	fimo	Nucleotide motif (loose)	1583039	1583052	49	+	.	Motif 1290_gi;Alias=;ID=1290-121-E_coli_genome;pvalue=1.26e-05;qvalue= 0.301;sequence=AAATAAAATAAGAT;
E_coli_genome	fimo	Nucleotide motif (loose)	1597370	1597383	49	-	.	Motif 1290_gi;Alias=;ID=1290-122-E_coli_genome;pvalue=1.26e-05;qvalue= 0.301;sequence=TAAAAAATAATGAT;
E_coli_genome	fimo	Nucleotide motif (loose)	1597483	1597496	49	+	.	Motif 1290_gi;Alias=;ID=1290-123-E_coli_genome;pvalue=1.26e-05;qvalue= 0.301;sequence=TAATATTTAATGAA;
E_coli_genome	fimo	Nucleotide motif (loose)	1598260	1598273	49	-	.	Motif 1290_gi;Alias=;ID=1290-124-E_coli_genome;pvalue=1.26e-05;qvalue= 0.301;sequence=AAATAAAATAAGAA;
E_coli_genome	fimo	Nucleotide motif (loose)	1606556	1606569	49	-	.	Motif 1290_gi;Alias=;ID=1290-125-E_coli_genome;pvalue=1.26e-05;qvalue= 0.301;sequence=ATAATATTTTTGAT;
E_coli_genome	fimo	Nucleotide motif (loose)	1623480	1623493	49	+	.	Motif 1290_gi;Alias=;ID=1290-126-E_coli_genome;pvalue=1.26e-05;qvalue= 0.301;sequence=AAATAAATTTTGTA;
E_coli_genome	fimo	Nucleotide motif (loose)	1629129	1629142	49	-	.	Motif 1290_gi;Alias=;ID=1290-127-E_coli_genome;pvalue=1.26e-05;qvalue= 0.301;sequence=AAATATTTTTTGTT;
E_coli_genome	fimo	Nucleotide motif (loose)	1633045	1633058	49	-	.	Motif 1290_gi;Alias=;ID=1290-128-E_coli_genome;pvalue=1.26e-05;qvalue= 0.301;sequence=AAAATATTATTGAT;
E_coli_genome	fimo	Nucleotide motif (loose)	1633561	1633574	49	-	.	Motif 1290_gi;Alias=;ID=1290-129-E_coli_genome;pvalue=1.26e-05;qvalue= 0.301;sequence=AAAATAATTATGAT;
E_coli_genome	fimo	Nucleotide motif (loose)	1637716	1637729	49	+	.	Motif 1290_gi;Alias=;ID=1290-130-E_coli_genome;pvalue=1.26e-05;qvalue= 0.301;sequence=TAATTTTTTTTGTT;
E_coli_genome	fimo	Nucleotide motif (loose)	1637711	1637724	49	-	.	Motif 1290_gi;Alias=;ID=1290-131-E_coli_genome;pvalue=1.26e-05;qvalue= 0.301;sequence=AAAAAATTATTGAA;
E_coli_genome	fimo	Nucleotide motif (loose)	1647939	1647952	49	-	.	Motif 1290_gi;Alias=;ID=1290-132-E_coli_genome;pvalue=1.26e-05;qvalue= 0.301;sequence=TTAAATTTTTTGTT;
E_coli_genome	fimo	Nucleotide motif (loose)	1674359	1674372	49	-	.	Motif 1290_gi;Alias=;ID=1290-133-E_coli_genome;pvalue=1.26e-05;qvalue= 0.301;sequence=ATAAAAATATTGAT;
E_coli_genome	fimo	Nucleotide motif (loose)	1677995	1678008	49	+	.	Motif 1290_gi;Alias=;ID=1290-134-E_coli_genome;pvalue=1.26e-05;qvalue= 0.301;sequence=AAAATAAATTAGTA;
E_coli_genome	fimo	Nucleotide motif (loose)	1692874	1692887	49	+	.	Motif 1290_gi;Alias=;ID=1290-135-E_coli_genome;pvalue=1.26e-05;qvalue= 0.301;sequence=TTATTTTTATTGAA;
E_coli_genome	fimo	Nucleotide motif (loose)	1712387	1712400	49	-	.	Motif 1290_gi;Alias=;ID=1290-136-E_coli_genome;pvalue=1.26e-05;qvalue= 0.301;sequence=TAAATTTAAATGAT;
E_coli_genome	fimo	Nucleotide motif (loose)	1728639	1728652	49	+	.	Motif 1290_gi;Alias=;ID=1290-137-E_coli_genome;pvalue=1.26e-05;qvalue= 0.301;sequence=AAATTTTTAAAGTT;
E_coli_genome	fimo	Nucleotide motif (loose)	1741218	1741231	49	+	.	Motif 1290_gi;Alias=;ID=1290-138-E_coli_genome;pvalue=1.26e-05;qvalue= 0.301;sequence=ATAAATATTATGTT;
E_coli_genome	fimo	Nucleotide motif (loose)	1754687	1754700	49	-	.	Motif 1290_gi;Alias=;ID=1290-139-E_coli_genome;pvalue=1.26e-05;qvalue= 0.301;sequence=TAATTTTAATTGAT;
E_coli_genome	fimo	Nucleotide motif (loose)	1778765	1778778	49	-	.	Motif 1290_gi;Alias=;ID=1290-140-E_coli_genome;pvalue=1.26e-05;qvalue= 0.301;sequence=ATATTAAAAAAGAT;
E_coli_genome	fimo	Nucleotide motif (loose)	1787336	1787349	49	+	.	Motif 1290_gi;Alias=;ID=1290-141-E_coli_genome;pvalue=1.26e-05;qvalue= 0.301;sequence=AAAATAAAATTGAA;
E_coli_genome	fimo	Nucleotide motif (loose)	1787329	1787342	49	-	.	Motif 1290_gi;Alias=;ID=1290-142-E_coli_genome;pvalue=1.26e-05;qvalue= 0.301;sequence=TTATTTTTTATGAA;
E_coli_genome	fimo	Nucleotide motif (loose)	1789593	1789606	49	-	.	Motif 1290_gi;Alias=;ID=1290-143-E_coli_genome;pvalue=1.26e-05;qvalue= 0.301;sequence=TAATAATAATTGAT;
E_coli_genome	fimo	Nucleotide motif (loose)	1791700	1791713	49	+	.	Motif 1290_gi;Alias=;ID=1290-144-E_coli_genome;pvalue=1.26e-05;qvalue= 0.301;sequence=ATATTTTAATAGTT;
E_coli_genome	fimo	Nucleotide motif (loose)	1812963	1812976	49	+	.	Motif 1290_gi;Alias=;ID=1290-145-E_coli_genome;pvalue=1.26e-05;qvalue= 0.301;sequence=ATATAATTAAAGTT;
E_coli_genome	fimo	Nucleotide motif (loose)	1813151	1813164	49	-	.	Motif 1290_gi;Alias=;ID=1290-146-E_coli_genome;pvalue=1.26e-05;qvalue= 0.301;sequence=ATAATAATTTTGTT;
E_coli_genome	fimo	Nucleotide motif (loose)	1825901	1825914	49	+	.	Motif 1290_gi;Alias=;ID=1290-147-E_coli_genome;pvalue=1.26e-05;qvalue= 0.301;sequence=TTAATTTATAAGAA;
E_coli_genome	fimo	Nucleotide motif (loose)	1870418	1870431	49	-	.	Motif 1290_gi;Alias=;ID=1290-148-E_coli_genome;pvalue=1.26e-05;qvalue= 0.301;sequence=AAATATTTAAAGAA;
E_coli_genome	fimo	Nucleotide motif (loose)	1893817	1893830	49	-	.	Motif 1290_gi;Alias=;ID=1290-149-E_coli_genome;pvalue=1.26e-05;qvalue= 0.301;sequence=ATATAAATAATGAA;
E_coli_genome	fimo	Nucleotide motif (loose)	1893859	1893872	49	-	.	Motif 1290_gi;Alias=;ID=1290-150-E_coli_genome;pvalue=1.26e-05;qvalue= 0.301;sequence=TTATTTATATAGTT;
E_coli_genome	fimo	Nucleotide motif (loose)	1894229	1894242	49	-	.	Motif 1290_gi;Alias=;ID=1290-151-E_coli_genome;pvalue=1.26e-05;qvalue= 0.301;sequence=AAATATTTAAAGAT;
E_coli_genome	fimo	Nucleotide motif (loose)	1908130	1908143	49	+	.	Motif 1290_gi;Alias=;ID=1290-152-E_coli_genome;pvalue=1.26e-05;qvalue= 0.301;sequence=ATAAATAATATGAT;
E_coli_genome	fimo	Nucleotide motif (loose)	1946621	1946634	49	+	.	Motif 1290_gi;Alias=;ID=1290-153-E_coli_genome;pvalue=1.26e-05;qvalue= 0.301;sequence=ATATTTATAAAGAA;
E_coli_genome	fimo	Nucleotide motif (loose)	1978218	1978231	49	-	.	Motif 1290_gi;Alias=;ID=1290-154-E_coli_genome;pvalue=1.26e-05;qvalue= 0.301;sequence=ATAAAAATAAAGTT;
E_coli_genome	fimo	Nucleotide motif (loose)	1989574	1989587	49	-	.	Motif 1290_gi;Alias=;ID=1290-155-E_coli_genome;pvalue=1.26e-05;qvalue= 0.301;sequence=TAAATATAAATGTA;
E_coli_genome	fimo	Nucleotide motif (loose)	2000466	2000479	49	-	.	Motif 1290_gi;Alias=;ID=1290-156-E_coli_genome;pvalue=1.26e-05;qvalue= 0.301;sequence=ATATTAAATAAGAA;
E_coli_genome	fimo	Nucleotide motif (loose)	2008469	2008482	49	-	.	Motif 1290_gi;Alias=;ID=1290-157-E_coli_genome;pvalue=1.26e-05;qvalue= 0.301;sequence=ATAATTTTAAAGTA;
E_coli_genome	fimo	Nucleotide motif (loose)	2011218	2011231	49	-	.	Motif 1290_gi;Alias=;ID=1290-158-E_coli_genome;pvalue=1.26e-05;qvalue= 0.301;sequence=AAATATTAAATGTA;
E_coli_genome	fimo	Nucleotide motif (loose)	2011673	2011686	49	+	.	Motif 1290_gi;Alias=;ID=1290-159-E_coli_genome;pvalue=1.26e-05;qvalue= 0.301;sequence=ATATAATTATTGAA;
E_coli_genome	fimo	Nucleotide motif (loose)	2024262	2024275	49	+	.	Motif 1290_gi;Alias=;ID=1290-160-E_coli_genome;pvalue=1.26e-05;qvalue= 0.301;sequence=AAAAATTTATTGAT;
E_coli_genome	fimo	Nucleotide motif (loose)	2033835	2033848	49	-	.	Motif 1290_gi;Alias=;ID=1290-161-E_coli_genome;pvalue=1.26e-05;qvalue= 0.301;sequence=AAATTATAAATGTA;
E_coli_genome	fimo	Nucleotide motif (loose)	2033947	2033960	49	+	.	Motif 1290_gi;Alias=;ID=1290-162-E_coli_genome;pvalue=1.26e-05;qvalue= 0.301;sequence=TAAAATAAAATGAA;
E_coli_genome	fimo	Nucleotide motif (loose)	2038148	2038161	49	-	.	Motif 1290_gi;Alias=;ID=1290-163-E_coli_genome;pvalue=1.26e-05;qvalue= 0.301;sequence=AAAAAAATAATGAA;
E_coli_genome	fimo	Nucleotide motif (loose)	2098278	2098291	49	-	.	Motif 1290_gi;Alias=;ID=1290-164-E_coli_genome;pvalue=1.26e-05;qvalue= 0.301;sequence=AAAATAATAATGTT;
E_coli_genome	fimo	Nucleotide motif (loose)	2098377	2098390	49	+	.	Motif 1290_gi;Alias=;ID=1290-165-E_coli_genome;pvalue=1.26e-05;qvalue= 0.301;sequence=ATAAAAATAATGAA;
E_coli_genome	fimo	Nucleotide motif (loose)	2099751	2099764	49	+	.	Motif 1290_gi;Alias=;ID=1290-166-E_coli_genome;pvalue=1.26e-05;qvalue= 0.301;sequence=ATATTTATTAAGTT;
E_coli_genome	fimo	Nucleotide motif (loose)	2105139	2105152	49	+	.	Motif 1290_gi;Alias=;ID=1290-167-E_coli_genome;pvalue=1.26e-05;qvalue= 0.301;sequence=AAATAATTTTTGTA;
E_coli_genome	fimo	Nucleotide motif (loose)	2105623	2105636	49	-	.	Motif 1290_gi;Alias=;ID=1290-168-E_coli_genome;pvalue=1.26e-05;qvalue= 0.301;sequence=TAAAAATATTTGAT;
E_coli_genome	fimo	Nucleotide motif (loose)	2106179	2106192	49	+	.	Motif 1290_gi;Alias=;ID=1290-169-E_coli_genome;pvalue=1.26e-05;qvalue= 0.301;sequence=AAATAAAATATGAA;
E_coli_genome	fimo	Nucleotide motif (loose)	2107286	2107299	49	-	.	Motif 1290_gi;Alias=;ID=1290-170-E_coli_genome;pvalue=1.26e-05;qvalue= 0.301;sequence=ATAAATATTATGAT;
E_coli_genome	fimo	Nucleotide motif (loose)	2151654	2151667	49	+	.	Motif 1290_gi;Alias=;ID=1290-171-E_coli_genome;pvalue=1.26e-05;qvalue= 0.301;sequence=TTATATTTATTGTT;
E_coli_genome	fimo	Nucleotide motif (loose)	2168369	2168382	49	+	.	Motif 1290_gi;Alias=;ID=1290-172-E_coli_genome;pvalue=1.26e-05;qvalue= 0.301;sequence=TTATTATAATTGAA;
E_coli_genome	fimo	Nucleotide motif (loose)	2168388	2168401	49	+	.	Motif 1290_gi;Alias=;ID=1290-173-E_coli_genome;pvalue=1.26e-05;qvalue= 0.301;sequence=TTATAATAAATGTT;
E_coli_genome	fimo	Nucleotide motif (loose)	2175095	2175108	49	-	.	Motif 1290_gi;Alias=;ID=1290-174-E_coli_genome;pvalue=1.26e-05;qvalue= 0.301;sequence=ATAAAATTTATGAT;
E_coli_genome	fimo	Nucleotide motif (loose)	2185519	2185532	49	+	.	Motif 1290_gi;Alias=;ID=1290-175-E_coli_genome;pvalue=1.26e-05;qvalue= 0.301;sequence=ATAAATTATTTGAT;
E_coli_genome	fimo	Nucleotide motif (loose)	2188253	2188266	49	-	.	Motif 1290_gi;Alias=;ID=1290-176-E_coli_genome;pvalue=1.26e-05;qvalue= 0.301;sequence=ATAATTTTAATGAT;
E_coli_genome	fimo	Nucleotide motif (loose)	2191666	2191679	49	-	.	Motif 1290_gi;Alias=;ID=1290-177-E_coli_genome;pvalue=1.26e-05;qvalue= 0.301;sequence=TAAATAAAATTGTA;
E_coli_genome	fimo	Nucleotide motif (loose)	2192363	2192376	49	-	.	Motif 1290_gi;Alias=;ID=1290-178-E_coli_genome;pvalue=1.26e-05;qvalue= 0.301;sequence=AAATATTTTTTGTA;
E_coli_genome	fimo	Nucleotide motif (loose)	2233976	2233989	49	-	.	Motif 1290_gi;Alias=;ID=1290-179-E_coli_genome;pvalue=1.26e-05;qvalue= 0.301;sequence=TAAATAATAATGTA;
E_coli_genome	fimo	Nucleotide motif (loose)	2249658	2249671	49	-	.	Motif 1290_gi;Alias=;ID=1290-180-E_coli_genome;pvalue=1.26e-05;qvalue= 0.301;sequence=AAAATAAAATTGAT;
E_coli_genome	fimo	Nucleotide motif (loose)	2313096	2313109	49	-	.	Motif 1290_gi;Alias=;ID=1290-181-E_coli_genome;pvalue=1.26e-05;qvalue= 0.301;sequence=TAATAAATAAAGTT;
E_coli_genome	fimo	Nucleotide motif (loose)	2344373	2344386	49	-	.	Motif 1290_gi;Alias=;ID=1290-182-E_coli_genome;pvalue=1.26e-05;qvalue= 0.301;sequence=TTATATTATAAGAA;
E_coli_genome	fimo	Nucleotide motif (loose)	2352503	2352516	49	+	.	Motif 1290_gi;Alias=;ID=1290-183-E_coli_genome;pvalue=1.26e-05;qvalue= 0.301;sequence=TTATTAAATAAGAT;
E_coli_genome	fimo	Nucleotide motif (loose)	2364393	2364406	49	-	.	Motif 1290_gi;Alias=;ID=1290-184-E_coli_genome;pvalue=1.26e-05;qvalue= 0.301;sequence=TAATTATTTAAGAA;
E_coli_genome	fimo	Nucleotide motif (loose)	2364527	2364540	49	-	.	Motif 1290_gi;Alias=;ID=1290-185-E_coli_genome;pvalue=1.26e-05;qvalue= 0.301;sequence=ATAAATAAAAAGAA;
E_coli_genome	fimo	Nucleotide motif (loose)	2383572	2383585	49	+	.	Motif 1290_gi;Alias=;ID=1290-186-E_coli_genome;pvalue=1.26e-05;qvalue= 0.301;sequence=ATAATATAAAAGTT;
E_coli_genome	fimo	Nucleotide motif (loose)	2388439	2388452	49	+	.	Motif 1290_gi;Alias=;ID=1290-187-E_coli_genome;pvalue=1.26e-05;qvalue= 0.301;sequence=TAAATATTTATGAT;
E_coli_genome	fimo	Nucleotide motif (loose)	2389088	2389101	49	-	.	Motif 1290_gi;Alias=;ID=1290-188-E_coli_genome;pvalue=1.26e-05;qvalue= 0.301;sequence=TAAAAATTTATGTA;
E_coli_genome	fimo	Nucleotide motif (loose)	2444257	2444270	49	+	.	Motif 1290_gi;Alias=;ID=1290-189-E_coli_genome;pvalue=1.26e-05;qvalue= 0.301;sequence=ATAATAATTTTGTA;
E_coli_genome	fimo	Nucleotide motif (loose)	2449907	2449920	49	-	.	Motif 1290_gi;Alias=;ID=1290-190-E_coli_genome;pvalue=1.26e-05;qvalue= 0.301;sequence=TTAAAAATAATGAT;
E_coli_genome	fimo	Nucleotide motif (loose)	2450045	2450058	49	-	.	Motif 1290_gi;Alias=;ID=1290-191-E_coli_genome;pvalue=1.26e-05;qvalue= 0.301;sequence=ATATTTAAAATGAA;
E_coli_genome	fimo	Nucleotide motif (loose)	2450470	2450483	49	-	.	Motif 1290_gi;Alias=;ID=1290-192-E_coli_genome;pvalue=1.26e-05;qvalue= 0.301;sequence=TAATTTATTAAGTA;
E_coli_genome	fimo	Nucleotide motif (loose)	2455819	2455832	49	-	.	Motif 1290_gi;Alias=;ID=1290-193-E_coli_genome;pvalue=1.26e-05;qvalue= 0.301;sequence=AAAATTAAATTGAA;
E_coli_genome	fimo	Nucleotide motif (loose)	2455911	2455924	49	+	.	Motif 1290_gi;Alias=;ID=1290-194-E_coli_genome;pvalue=1.26e-05;qvalue= 0.301;sequence=ATATATATTTAGAA;
E_coli_genome	fimo	Nucleotide motif (loose)	2469684	2469697	49	-	.	Motif 1290_gi;Alias=;ID=1290-195-E_coli_genome;pvalue=1.26e-05;qvalue= 0.301;sequence=TAATATAAATTGAT;
E_coli_genome	fimo	Nucleotide motif (loose)	2469723	2469736	49	+	.	Motif 1290_gi;Alias=;ID=1290-196-E_coli_genome;pvalue=1.26e-05;qvalue= 0.301;sequence=ATATTTTTTTTGAT;
E_coli_genome	fimo	Nucleotide motif (loose)	2469715	2469728	49	-	.	Motif 1290_gi;Alias=;ID=1290-197-E_coli_genome;pvalue=1.26e-05;qvalue= 0.301;sequence=AAATATAATATGAA;
E_coli_genome	fimo	Nucleotide motif (loose)	2470237	2470250	49	-	.	Motif 1290_gi;Alias=;ID=1290-198-E_coli_genome;pvalue=1.26e-05;qvalue= 0.301;sequence=TAATAAAAATAGAA;
E_coli_genome	fimo	Nucleotide motif (loose)	2473981	2473994	49	-	.	Motif 1290_gi;Alias=;ID=1290-199-E_coli_genome;pvalue=1.26e-05;qvalue= 0.301;sequence=ATAAATAATTAGTT;
E_coli_genome	fimo	Nucleotide motif (loose)	2480764	2480777	49	-	.	Motif 1290_gi;Alias=;ID=1290-200-E_coli_genome;pvalue=1.26e-05;qvalue= 0.301;sequence=AAATTAATAATGAA;
E_coli_genome	fimo	Nucleotide motif (loose)	2481456	2481469	49	+	.	Motif 1290_gi;Alias=;ID=1290-201-E_coli_genome;pvalue=1.26e-05;qvalue= 0.301;sequence=ATATTATTATTGTA;
E_coli_genome	fimo	Nucleotide motif (loose)	2489915	2489928	49	+	.	Motif 1290_gi;Alias=;ID=1290-202-E_coli_genome;pvalue=1.26e-05;qvalue= 0.301;sequence=TTAAAAAATTTGTA;
E_coli_genome	fimo	Nucleotide motif (loose)	2490775	2490788	49	-	.	Motif 1290_gi;Alias=;ID=1290-203-E_coli_genome;pvalue=1.26e-05;qvalue= 0.301;sequence=ATATTTATTTAGTT;
E_coli_genome	fimo	Nucleotide motif (loose)	2493144	2493157	49	-	.	Motif 1290_gi;Alias=;ID=1290-204-E_coli_genome;pvalue=1.26e-05;qvalue= 0.301;sequence=TTATTAAAATTGAA;
E_coli_genome	fimo	Nucleotide motif (loose)	2586104	2586117	49	+	.	Motif 1290_gi;Alias=;ID=1290-205-E_coli_genome;pvalue=1.26e-05;qvalue= 0.301;sequence=TTAATAATTATGTT;
E_coli_genome	fimo	Nucleotide motif (loose)	2592649	2592662	49	+	.	Motif 1290_gi;Alias=;ID=1290-206-E_coli_genome;pvalue=1.26e-05;qvalue= 0.301;sequence=ATAAAATTAATGAA;
E_coli_genome	fimo	Nucleotide motif (loose)	2617304	2617317	49	+	.	Motif 1290_gi;Alias=;ID=1290-207-E_coli_genome;pvalue=1.26e-05;qvalue= 0.301;sequence=TTAATAATAAAGAT;
E_coli_genome	fimo	Nucleotide motif (loose)	2629640	2629653	49	+	.	Motif 1290_gi;Alias=;ID=1290-208-E_coli_genome;pvalue=1.26e-05;qvalue= 0.301;sequence=TTAATATATATGTT;
E_coli_genome	fimo	Nucleotide motif (loose)	2685528	2685541	49	-	.	Motif 1290_gi;Alias=;ID=1290-209-E_coli_genome;pvalue=1.26e-05;qvalue= 0.301;sequence=AAAATTTTATTGTT;
E_coli_genome	fimo	Nucleotide motif (loose)	2695804	2695817	49	+	.	Motif 1290_gi;Alias=;ID=1290-210-E_coli_genome;pvalue=1.26e-05;qvalue= 0.301;sequence=AAAAAATTAAAGAT;
E_coli_genome	fimo	Nucleotide motif (loose)	2700023	2700036	49	+	.	Motif 1290_gi;Alias=;ID=1290-211-E_coli_genome;pvalue=1.26e-05;qvalue= 0.301;sequence=TAATTTATATAGTA;
E_coli_genome	fimo	Nucleotide motif (loose)	2725796	2725809	49	+	.	Motif 1290_gi;Alias=;ID=1290-212-E_coli_genome;pvalue=1.26e-05;qvalue= 0.301;sequence=TTATTTTTTTTGTA;
E_coli_genome	fimo	Nucleotide motif (loose)	2741247	2741260	49	-	.	Motif 1290_gi;Alias=;ID=1290-213-E_coli_genome;pvalue=1.26e-05;qvalue= 0.301;sequence=TAAATAAAAATGTA;
E_coli_genome	fimo	Nucleotide motif (loose)	2757980	2757993	49	+	.	Motif 1290_gi;Alias=;ID=1290-214-E_coli_genome;pvalue=1.26e-05;qvalue= 0.301;sequence=TAATTTTTTTTGAT;
E_coli_genome	fimo	Nucleotide motif (loose)	2759871	2759884	49	+	.	Motif 1290_gi;Alias=;ID=1290-215-E_coli_genome;pvalue=1.26e-05;qvalue= 0.301;sequence=TTAAAATTAATGAA;
E_coli_genome	fimo	Nucleotide motif (loose)	2759867	2759880	49	-	.	Motif 1290_gi;Alias=;ID=1290-216-E_coli_genome;pvalue=1.26e-05;qvalue= 0.301;sequence=TTAATTTTAATGAT;
E_coli_genome	fimo	Nucleotide motif (loose)	2760271	2760284	49	+	.	Motif 1290_gi;Alias=;ID=1290-217-E_coli_genome;pvalue=1.26e-05;qvalue= 0.301;sequence=AAATAAATTTAGAA;
E_coli_genome	fimo	Nucleotide motif (loose)	2760329	2760342	49	-	.	Motif 1290_gi;Alias=;ID=1290-218-E_coli_genome;pvalue=1.26e-05;qvalue= 0.301;sequence=ATAAATATTTTGTT;
E_coli_genome	fimo	Nucleotide motif (loose)	2760358	2760371	49	-	.	Motif 1290_gi;Alias=;ID=1290-219-E_coli_genome;pvalue=1.26e-05;qvalue= 0.301;sequence=TTATTATTTTTGTT;
E_coli_genome	fimo	Nucleotide motif (loose)	2771885	2771898	49	+	.	Motif 1290_gi;Alias=;ID=1290-220-E_coli_genome;pvalue=1.26e-05;qvalue= 0.301;sequence=AAAATTAAAAAGAT;
E_coli_genome	fimo	Nucleotide motif (loose)	2771879	2771892	49	-	.	Motif 1290_gi;Alias=;ID=1290-221-E_coli_genome;pvalue=1.26e-05;qvalue= 0.301;sequence=TTAATTTTAATGAA;
E_coli_genome	fimo	Nucleotide motif (loose)	2773508	2773521	49	-	.	Motif 1290_gi;Alias=;ID=1290-222-E_coli_genome;pvalue=1.26e-05;qvalue= 0.301;sequence=AAAATAAAATTGTT;
E_coli_genome	fimo	Nucleotide motif (loose)	2773867	2773880	49	+	.	Motif 1290_gi;Alias=;ID=1290-223-E_coli_genome;pvalue=1.26e-05;qvalue= 0.301;sequence=ATATATTTATTGTT;
E_coli_genome	fimo	Nucleotide motif (loose)	2774396	2774409	49	+	.	Motif 1290_gi;Alias=;ID=1290-224-E_coli_genome;pvalue=1.26e-05;qvalue= 0.301;sequence=TAATAATAAATGAT;
E_coli_genome	fimo	Nucleotide motif (loose)	2774648	2774661	49	+	.	Motif 1290_gi;Alias=;ID=1290-225-E_coli_genome;pvalue=1.26e-05;qvalue= 0.301;sequence=ATAAAATATATGAT;
E_coli_genome	fimo	Nucleotide motif (loose)	2784582	2784595	49	+	.	Motif 1290_gi;Alias=;ID=1290-226-E_coli_genome;pvalue=1.26e-05;qvalue= 0.301;sequence=ATAATTTTTTAGTT;
E_coli_genome	fimo	Nucleotide motif (loose)	2784888	2784901	49	-	.	Motif 1290_gi;Alias=;ID=1290-227-E_coli_genome;pvalue=1.26e-05;qvalue= 0.301;sequence=AAAATTAATTTGTA;
E_coli_genome	fimo	Nucleotide motif (loose)	2786069	2786082	49	-	.	Motif 1290_gi;Alias=;ID=1290-228-E_coli_genome;pvalue=1.26e-05;qvalue= 0.301;sequence=TTATATTATTAGAT;
E_coli_genome	fimo	Nucleotide motif (loose)	2786519	2786532	49	-	.	Motif 1290_gi;Alias=;ID=1290-229-E_coli_genome;pvalue=1.26e-05;qvalue= 0.301;sequence=TAATAATATTTGTT;
E_coli_genome	fimo	Nucleotide motif (loose)	2786933	2786946	49	-	.	Motif 1290_gi;Alias=;ID=1290-230-E_coli_genome;pvalue=1.26e-05;qvalue= 0.301;sequence=ATATTTTAAATGTT;
E_coli_genome	fimo	Nucleotide motif (loose)	2788195	2788208	49	+	.	Motif 1290_gi;Alias=;ID=1290-231-E_coli_genome;pvalue=1.26e-05;qvalue= 0.301;sequence=TTAAAAATTATGAT;
E_coli_genome	fimo	Nucleotide motif (loose)	2788503	2788516	49	-	.	Motif 1290_gi;Alias=;ID=1290-232-E_coli_genome;pvalue=1.26e-05;qvalue= 0.301;sequence=TTAATAATAATGTT;
E_coli_genome	fimo	Nucleotide motif (loose)	2796937	2796950	49	+	.	Motif 1290_gi;Alias=;ID=1290-233-E_coli_genome;pvalue=1.26e-05;qvalue= 0.301;sequence=ATATTAATAATGAA;
E_coli_genome	fimo	Nucleotide motif (loose)	2839367	2839380	49	+	.	Motif 1290_gi;Alias=;ID=1290-234-E_coli_genome;pvalue=1.26e-05;qvalue= 0.301;sequence=ATATAAAAAATGAA;
E_coli_genome	fimo	Nucleotide motif (loose)	2850487	2850500	49	-	.	Motif 1290_gi;Alias=;ID=1290-235-E_coli_genome;pvalue=1.26e-05;qvalue= 0.301;sequence=ATAAATTAAAAGTT;
E_coli_genome	fimo	Nucleotide motif (loose)	2878538	2878551	49	+	.	Motif 1290_gi;Alias=;ID=1290-236-E_coli_genome;pvalue=1.26e-05;qvalue= 0.301;sequence=TTATTATTAAAGAT;
E_coli_genome	fimo	Nucleotide motif (loose)	2880467	2880480	49	+	.	Motif 1290_gi;Alias=;ID=1290-237-E_coli_genome;pvalue=1.26e-05;qvalue= 0.301;sequence=AAATTTTAAATGAT;
E_coli_genome	fimo	Nucleotide motif (loose)	2884365	2884378	49	+	.	Motif 1290_gi;Alias=;ID=1290-238-E_coli_genome;pvalue=1.26e-05;qvalue= 0.301;sequence=TTATTATTAAAGAA;
E_coli_genome	fimo	Nucleotide motif (loose)	2903813	2903826	49	+	.	Motif 1290_gi;Alias=;ID=1290-239-E_coli_genome;pvalue=1.26e-05;qvalue= 0.301;sequence=AAAAAATAATAGAT;
E_coli_genome	fimo	Nucleotide motif (loose)	2986537	2986550	49	+	.	Motif 1290_gi;Alias=;ID=1290-240-E_coli_genome;pvalue=1.26e-05;qvalue= 0.301;sequence=AAAAAAATTATGAA;
E_coli_genome	fimo	Nucleotide motif (loose)	2989322	2989335	49	-	.	Motif 1290_gi;Alias=;ID=1290-241-E_coli_genome;pvalue=1.26e-05;qvalue= 0.301;sequence=ATAAATAATAAGTT;
E_coli_genome	fimo	Nucleotide motif (loose)	2989478	2989491	49	-	.	Motif 1290_gi;Alias=;ID=1290-242-E_coli_genome;pvalue=1.26e-05;qvalue= 0.301;sequence=TTATTTTTTTTGTT;
E_coli_genome	fimo	Nucleotide motif (loose)	2989829	2989842	49	-	.	Motif 1290_gi;Alias=;ID=1290-243-E_coli_genome;pvalue=1.26e-05;qvalue= 0.301;sequence=TTAATTTTATTGTT;
E_coli_genome	fimo	Nucleotide motif (loose)	2990678	2990691	49	+	.	Motif 1290_gi;Alias=;ID=1290-244-E_coli_genome;pvalue=1.26e-05;qvalue= 0.301;sequence=TAAATTATATTGAA;
E_coli_genome	fimo	Nucleotide motif (loose)	2991223	2991236	49	-	.	Motif 1290_gi;Alias=;ID=1290-245-E_coli_genome;pvalue=1.26e-05;qvalue= 0.301;sequence=AAATTATTATTGAT;
E_coli_genome	fimo	Nucleotide motif (loose)	2992278	2992291	49	+	.	Motif 1290_gi;Alias=;ID=1290-246-E_coli_genome;pvalue=1.26e-05;qvalue= 0.301;sequence=AAAATATTATTGTT;
E_coli_genome	fimo	Nucleotide motif (loose)	2994380	2994393	49	+	.	Motif 1290_gi;Alias=;ID=1290-247-E_coli_genome;pvalue=1.26e-05;qvalue= 0.301;sequence=AAATATATATTGTA;
E_coli_genome	fimo	Nucleotide motif (loose)	2995072	2995085	49	-	.	Motif 1290_gi;Alias=;ID=1290-248-E_coli_genome;pvalue=1.26e-05;qvalue= 0.301;sequence=AAATTAAAATTGTA;
E_coli_genome	fimo	Nucleotide motif (loose)	3015671	3015684	49	+	.	Motif 1290_gi;Alias=;ID=1290-249-E_coli_genome;pvalue=1.26e-05;qvalue= 0.301;sequence=AAATAATTTTAGAT;
E_coli_genome	fimo	Nucleotide motif (loose)	3076087	3076100	49	-	.	Motif 1290_gi;Alias=;ID=1290-250-E_coli_genome;pvalue=1.26e-05;qvalue= 0.301;sequence=AAAATAAAATTGAT;
E_coli_genome	fimo	Nucleotide motif (loose)	3119326	3119339	49	-	.	Motif 1290_gi;Alias=;ID=1290-251-E_coli_genome;pvalue=1.26e-05;qvalue= 0.301;sequence=AAATTTATATAGTT;
E_coli_genome	fimo	Nucleotide motif (loose)	3119434	3119447	49	+	.	Motif 1290_gi;Alias=;ID=1290-252-E_coli_genome;pvalue=1.26e-05;qvalue= 0.301;sequence=ATAAAAAAATAGAT;
E_coli_genome	fimo	Nucleotide motif (loose)	3136354	3136367	49	-	.	Motif 1290_gi;Alias=;ID=1290-253-E_coli_genome;pvalue=1.26e-05;qvalue= 0.301;sequence=TAAATTTATTTGTT;
E_coli_genome	fimo	Nucleotide motif (loose)	3136586	3136599	49	+	.	Motif 1290_gi;Alias=;ID=1290-254-E_coli_genome;pvalue=1.26e-05;qvalue= 0.301;sequence=ATATAAATATTGAA;
E_coli_genome	fimo	Nucleotide motif (loose)	3178266	3178279	49	+	.	Motif 1290_gi;Alias=;ID=1290-255-E_coli_genome;pvalue=1.26e-05;qvalue= 0.301;sequence=AAAAAATTAATGAA;
E_coli_genome	fimo	Nucleotide motif (loose)	3185301	3185314	49	-	.	Motif 1290_gi;Alias=;ID=1290-256-E_coli_genome;pvalue=1.26e-05;qvalue= 0.301;sequence=TTATAAAATTAGTT;
E_coli_genome	fimo	Nucleotide motif (loose)	3186069	3186082	49	+	.	Motif 1290_gi;Alias=;ID=1290-257-E_coli_genome;pvalue=1.26e-05;qvalue= 0.301;sequence=AAATATTTATTGTT;
E_coli_genome	fimo	Nucleotide motif (loose)	3205755	3205768	49	-	.	Motif 1290_gi;Alias=;ID=1290-258-E_coli_genome;pvalue=1.26e-05;qvalue= 0.301;sequence=AAAAAATAAAAGAA;
E_coli_genome	fimo	Nucleotide motif (loose)	3215710	3215723	49	-	.	Motif 1290_gi;Alias=;ID=1290-259-E_coli_genome;pvalue=1.26e-05;qvalue= 0.301;sequence=ATATATAAAAAGAA;
E_coli_genome	fimo	Nucleotide motif (loose)	3226318	3226331	49	-	.	Motif 1290_gi;Alias=;ID=1290-260-E_coli_genome;pvalue=1.26e-05;qvalue= 0.301;sequence=ATATTATTATTGAT;
E_coli_genome	fimo	Nucleotide motif (loose)	3227536	3227549	49	-	.	Motif 1290_gi;Alias=;ID=1290-261-E_coli_genome;pvalue=1.26e-05;qvalue= 0.301;sequence=TTATAAAAAATGAT;
E_coli_genome	fimo	Nucleotide motif (loose)	3252323	3252336	49	-	.	Motif 1290_gi;Alias=;ID=1290-262-E_coli_genome;pvalue=1.26e-05;qvalue= 0.301;sequence=ATAATTTTTTAGTA;
E_coli_genome	fimo	Nucleotide motif (loose)	3252933	3252946	49	+	.	Motif 1290_gi;Alias=;ID=1290-263-E_coli_genome;pvalue=1.26e-05;qvalue= 0.301;sequence=TAAAAAATTATGTT;
E_coli_genome	fimo	Nucleotide motif (loose)	3265827	3265840	49	-	.	Motif 1290_gi;Alias=;ID=1290-264-E_coli_genome;pvalue=1.26e-05;qvalue= 0.301;sequence=TAATAAATTAAGTT;
E_coli_genome	fimo	Nucleotide motif (loose)	3267474	3267487	49	-	.	Motif 1290_gi;Alias=;ID=1290-265-E_coli_genome;pvalue=1.26e-05;qvalue= 0.301;sequence=ATAAAATAAATGTT;
E_coli_genome	fimo	Nucleotide motif (loose)	3269319	3269332	49	+	.	Motif 1290_gi;Alias=;ID=1290-266-E_coli_genome;pvalue=1.26e-05;qvalue= 0.301;sequence=AAAAAATATATGAT;
E_coli_genome	fimo	Nucleotide motif (loose)	3274830	3274843	49	-	.	Motif 1290_gi;Alias=;ID=1290-267-E_coli_genome;pvalue=1.26e-05;qvalue= 0.301;sequence=TTATTTTTATTGTT;
E_coli_genome	fimo	Nucleotide motif (loose)	3275058	3275071	49	-	.	Motif 1290_gi;Alias=;ID=1290-268-E_coli_genome;pvalue=1.26e-05;qvalue= 0.301;sequence=ATATTTAAATAGTA;
E_coli_genome	fimo	Nucleotide motif (loose)	3287141	3287154	49	-	.	Motif 1290_gi;Alias=;ID=1290-269-E_coli_genome;pvalue=1.26e-05;qvalue= 0.301;sequence=AAAATTAAATTGTT;
E_coli_genome	fimo	Nucleotide motif (loose)	3320718	3320731	49	+	.	Motif 1290_gi;Alias=;ID=1290-270-E_coli_genome;pvalue=1.26e-05;qvalue= 0.301;sequence=ATATTAATAATGTT;
E_coli_genome	fimo	Nucleotide motif (loose)	3321212	3321225	49	-	.	Motif 1290_gi;Alias=;ID=1290-271-E_coli_genome;pvalue=1.26e-05;qvalue= 0.301;sequence=TAATAAAATATGAT;
E_coli_genome	fimo	Nucleotide motif (loose)	3341016	3341029	49	-	.	Motif 1290_gi;Alias=;ID=1290-272-E_coli_genome;pvalue=1.26e-05;qvalue= 0.301;sequence=ATATTAAAAATGTT;
E_coli_genome	fimo	Nucleotide motif (loose)	3350614	3350627	49	-	.	Motif 1290_gi;Alias=;ID=1290-273-E_coli_genome;pvalue=1.26e-05;qvalue= 0.301;sequence=TAAATTATTATGAT;
E_coli_genome	fimo	Nucleotide motif (loose)	3361145	3361158	49	+	.	Motif 1290_gi;Alias=;ID=1290-274-E_coli_genome;pvalue=1.26e-05;qvalue= 0.301;sequence=AAAATAAATTTGTT;
E_coli_genome	fimo	Nucleotide motif (loose)	3375047	3375060	49	+	.	Motif 1290_gi;Alias=;ID=1290-275-E_coli_genome;pvalue=1.26e-05;qvalue= 0.301;sequence=ATATTTATAATGAA;
E_coli_genome	fimo	Nucleotide motif (loose)	3413624	3413637	49	-	.	Motif 1290_gi;Alias=;ID=1290-276-E_coli_genome;pvalue=1.26e-05;qvalue= 0.301;sequence=AAATATATATTGAT;
E_coli_genome	fimo	Nucleotide motif (loose)	3418193	3418206	49	+	.	Motif 1290_gi;Alias=;ID=1290-277-E_coli_genome;pvalue=1.26e-05;qvalue= 0.301;sequence=AAAATTAATAAGAT;
E_coli_genome	fimo	Nucleotide motif (loose)	3418753	3418766	49	-	.	Motif 1290_gi;Alias=;ID=1290-278-E_coli_genome;pvalue=1.26e-05;qvalue= 0.301;sequence=AAAATTAAATTGAT;
E_coli_genome	fimo	Nucleotide motif (loose)	3455084	3455097	49	-	.	Motif 1290_gi;Alias=;ID=1290-279-E_coli_genome;pvalue=1.26e-05;qvalue= 0.301;sequence=TTATTATTATTGAA;
E_coli_genome	fimo	Nucleotide motif (loose)	3455435	3455448	49	+	.	Motif 1290_gi;Alias=;ID=1290-280-E_coli_genome;pvalue=1.26e-05;qvalue= 0.301;sequence=ATAAAAATAATGTA;
E_coli_genome	fimo	Nucleotide motif (loose)	3470005	3470018	49	+	.	Motif 1290_gi;Alias=;ID=1290-281-E_coli_genome;pvalue=1.26e-05;qvalue= 0.301;sequence=ATATTTAAAATGTT;
E_coli_genome	fimo	Nucleotide motif (loose)	3478700	3478713	49	-	.	Motif 1290_gi;Alias=;ID=1290-282-E_coli_genome;pvalue=1.26e-05;qvalue= 0.301;sequence=AAAATAATATTGAT;
E_coli_genome	fimo	Nucleotide motif (loose)	3484258	3484271	49	+	.	Motif 1290_gi;Alias=;ID=1290-283-E_coli_genome;pvalue=1.26e-05;qvalue= 0.301;sequence=AAAATTTAATTGAA;
E_coli_genome	fimo	Nucleotide motif (loose)	3499451	3499464	49	-	.	Motif 1290_gi;Alias=;ID=1290-284-E_coli_genome;pvalue=1.26e-05;qvalue= 0.301;sequence=TTAATAAATTTGTT;
E_coli_genome	fimo	Nucleotide motif (loose)	3526239	3526252	49	-	.	Motif 1290_gi;Alias=;ID=1290-285-E_coli_genome;pvalue=1.26e-05;qvalue= 0.301;sequence=TTATTTATTAAGTT;
E_coli_genome	fimo	Nucleotide motif (loose)	3582818	3582831	49	+	.	Motif 1290_gi;Alias=;ID=1290-286-E_coli_genome;pvalue=1.26e-05;qvalue= 0.301;sequence=TAAATTATAATGTT;
E_coli_genome	fimo	Nucleotide motif (loose)	3583065	3583078	49	+	.	Motif 1290_gi;Alias=;ID=1290-287-E_coli_genome;pvalue=1.26e-05;qvalue= 0.301;sequence=TTAATAAAAATGAT;
E_coli_genome	fimo	Nucleotide motif (loose)	3584594	3584607	49	-	.	Motif 1290_gi;Alias=;ID=1290-288-E_coli_genome;pvalue=1.26e-05;qvalue= 0.301;sequence=TAATATTTTATGAT;
E_coli_genome	fimo	Nucleotide motif (loose)	3584737	3584750	49	-	.	Motif 1290_gi;Alias=;ID=1290-289-E_coli_genome;pvalue=1.26e-05;qvalue= 0.301;sequence=TAAATATTATTGTT;
E_coli_genome	fimo	Nucleotide motif (loose)	3619166	3619179	49	+	.	Motif 1290_gi;Alias=;ID=1290-290-E_coli_genome;pvalue=1.26e-05;qvalue= 0.301;sequence=TTAAAATAATAGAA;
E_coli_genome	fimo	Nucleotide motif (loose)	3623426	3623439	49	+	.	Motif 1290_gi;Alias=;ID=1290-291-E_coli_genome;pvalue=1.26e-05;qvalue= 0.301;sequence=AAAAAAATATTGTT;
E_coli_genome	fimo	Nucleotide motif (loose)	3623934	3623947	49	+	.	Motif 1290_gi;Alias=;ID=1290-292-E_coli_genome;pvalue=1.26e-05;qvalue= 0.301;sequence=ATATAATAAATGTA;
E_coli_genome	fimo	Nucleotide motif (loose)	3634009	3634022	49	-	.	Motif 1290_gi;Alias=;ID=1290-293-E_coli_genome;pvalue=1.26e-05;qvalue= 0.301;sequence=TAATTTATAAAGTT;
E_coli_genome	fimo	Nucleotide motif (loose)	3640853	3640866	49	+	.	Motif 1290_gi;Alias=;ID=1290-294-E_coli_genome;pvalue=1.26e-05;qvalue= 0.301;sequence=TTAATAAATATGAA;
E_coli_genome	fimo	Nucleotide motif (loose)	3654600	3654613	49	-	.	Motif 1290_gi;Alias=;ID=1290-295-E_coli_genome;pvalue=1.26e-05;qvalue= 0.301;sequence=TAATAATAATAGTT;
E_coli_genome	fimo	Nucleotide motif (loose)	3658751	3658764	49	+	.	Motif 1290_gi;Alias=;ID=1290-296-E_coli_genome;pvalue=1.26e-05;qvalue= 0.301;sequence=AAAATAAAAATGAA;
E_coli_genome	fimo	Nucleotide motif (loose)	3665347	3665360	49	+	.	Motif 1290_gi;Alias=;ID=1290-297-E_coli_genome;pvalue=1.26e-05;qvalue= 0.301;sequence=ATATTATTATTGAT;
E_coli_genome	fimo	Nucleotide motif (loose)	3667592	3667605	49	+	.	Motif 1290_gi;Alias=;ID=1290-298-E_coli_genome;pvalue=1.26e-05;qvalue= 0.301;sequence=TAAATTTATTTGAA;
E_coli_genome	fimo	Nucleotide motif (loose)	3667781	3667794	49	-	.	Motif 1290_gi;Alias=;ID=1290-299-E_coli_genome;pvalue=1.26e-05;qvalue= 0.301;sequence=ATAATTAATTTGAT;
E_coli_genome	fimo	Nucleotide motif (loose)	3681320	3681333	49	-	.	Motif 1290_gi;Alias=;ID=1290-300-E_coli_genome;pvalue=1.26e-05;qvalue= 0.301;sequence=AAAAAATTAAAGAT;
E_coli_genome	fimo	Nucleotide motif (loose)	3720356	3720369	49	-	.	Motif 1290_gi;Alias=;ID=1290-301-E_coli_genome;pvalue=1.26e-05;qvalue= 0.301;sequence=AAATAATAATAGAT;
E_coli_genome	fimo	Nucleotide motif (loose)	3733153	3733166	49	+	.	Motif 1290_gi;Alias=;ID=1290-302-E_coli_genome;pvalue=1.26e-05;qvalue= 0.301;sequence=AAATTTATATTGAT;
E_coli_genome	fimo	Nucleotide motif (loose)	3733533	3733546	49	-	.	Motif 1290_gi;Alias=;ID=1290-303-E_coli_genome;pvalue=1.26e-05;qvalue= 0.301;sequence=TTAATTAATTTGTA;
E_coli_genome	fimo	Nucleotide motif (loose)	3744257	3744270	49	-	.	Motif 1290_gi;Alias=;ID=1290-304-E_coli_genome;pvalue=1.26e-05;qvalue= 0.301;sequence=TTATTAATATAGTT;
E_coli_genome	fimo	Nucleotide motif (loose)	3751945	3751958	49	+	.	Motif 1290_gi;Alias=;ID=1290-305-E_coli_genome;pvalue=1.26e-05;qvalue= 0.301;sequence=ATATTTATATAGTA;
E_coli_genome	fimo	Nucleotide motif (loose)	3752236	3752249	49	-	.	Motif 1290_gi;Alias=;ID=1290-306-E_coli_genome;pvalue=1.26e-05;qvalue= 0.301;sequence=AAAATTATTAAGTT;
E_coli_genome	fimo	Nucleotide motif (loose)	3752338	3752351	49	+	.	Motif 1290_gi;Alias=;ID=1290-307-E_coli_genome;pvalue=1.26e-05;qvalue= 0.301;sequence=ATAAAATTAAAGAT;
E_coli_genome	fimo	Nucleotide motif (loose)	3767831	3767844	49	+	.	Motif 1290_gi;Alias=;ID=1290-308-E_coli_genome;pvalue=1.26e-05;qvalue= 0.301;sequence=TAATTAAATTTGAT;
E_coli_genome	fimo	Nucleotide motif (loose)	3767828	3767841	49	-	.	Motif 1290_gi;Alias=;ID=1290-309-E_coli_genome;pvalue=1.26e-05;qvalue= 0.301;sequence=AAATTTAATTAGAT;
E_coli_genome	fimo	Nucleotide motif (loose)	3768193	3768206	49	-	.	Motif 1290_gi;Alias=;ID=1290-310-E_coli_genome;pvalue=1.26e-05;qvalue= 0.301;sequence=ATAAAAAAATAGTA;
E_coli_genome	fimo	Nucleotide motif (loose)	3768893	3768906	49	+	.	Motif 1290_gi;Alias=;ID=1290-311-E_coli_genome;pvalue=1.26e-05;qvalue= 0.301;sequence=ATAATTTTTATGAT;
E_coli_genome	fimo	Nucleotide motif (loose)	3769646	3769659	49	+	.	Motif 1290_gi;Alias=;ID=1290-312-E_coli_genome;pvalue=1.26e-05;qvalue= 0.301;sequence=ATAAAATAAAAGAT;
E_coli_genome	fimo	Nucleotide motif (loose)	3789531	3789544	49	+	.	Motif 1290_gi;Alias=;ID=1290-313-E_coli_genome;pvalue=1.26e-05;qvalue= 0.301;sequence=ATAAATTTAATGTT;
E_coli_genome	fimo	Nucleotide motif (loose)	3789957	3789970	49	+	.	Motif 1290_gi;Alias=;ID=1290-314-E_coli_genome;pvalue=1.26e-05;qvalue= 0.301;sequence=TTAATAATAATGAT;
E_coli_genome	fimo	Nucleotide motif (loose)	3793701	3793714	49	+	.	Motif 1290_gi;Alias=;ID=1290-315-E_coli_genome;pvalue=1.26e-05;qvalue= 0.301;sequence=ATATAAAAAAAGAA;
E_coli_genome	fimo	Nucleotide motif (loose)	3793724	3793737	49	+	.	Motif 1290_gi;Alias=;ID=1290-316-E_coli_genome;pvalue=1.26e-05;qvalue= 0.301;sequence=AAATATTAATAGAA;
E_coli_genome	fimo	Nucleotide motif (loose)	3793719	3793732	49	-	.	Motif 1290_gi;Alias=;ID=1290-317-E_coli_genome;pvalue=1.26e-05;qvalue= 0.301;sequence=TTAATATTTATGAT;
E_coli_genome	fimo	Nucleotide motif (loose)	3797022	3797035	49	+	.	Motif 1290_gi;Alias=;ID=1290-318-E_coli_genome;pvalue=1.26e-05;qvalue= 0.301;sequence=TTATATATTATGTT;
E_coli_genome	fimo	Nucleotide motif (loose)	3797019	3797032	49	-	.	Motif 1290_gi;Alias=;ID=1290-319-E_coli_genome;pvalue=1.26e-05;qvalue= 0.301;sequence=ATAATATATAAGTT;
E_coli_genome	fimo	Nucleotide motif (loose)	3797175	3797188	49	-	.	Motif 1290_gi;Alias=;ID=1290-320-E_coli_genome;pvalue=1.26e-05;qvalue= 0.301;sequence=TTAAAAATATAGAA;
E_coli_genome	fimo	Nucleotide motif (loose)	3798704	3798717	49	-	.	Motif 1290_gi;Alias=;ID=1290-321-E_coli_genome;pvalue=1.26e-05;qvalue= 0.301;sequence=ATAAAATAAAAGAA;
E_coli_genome	fimo	Nucleotide motif (loose)	3799322	3799335	49	+	.	Motif 1290_gi;Alias=;ID=1290-322-E_coli_genome;pvalue=1.26e-05;qvalue= 0.301;sequence=ATATTATTTTAGTT;
E_coli_genome	fimo	Nucleotide motif (loose)	3802060	3802073	49	+	.	Motif 1290_gi;Alias=;ID=1290-323-E_coli_genome;pvalue=1.26e-05;qvalue= 0.301;sequence=AAAATAAAAAAGAT;
E_coli_genome	fimo	Nucleotide motif (loose)	3802691	3802704	49	+	.	Motif 1290_gi;Alias=;ID=1290-324-E_coli_genome;pvalue=1.26e-05;qvalue= 0.301;sequence=TTATTAATAAAGTA;
E_coli_genome	fimo	Nucleotide motif (loose)	3802894	3802907	49	-	.	Motif 1290_gi;Alias=;ID=1290-325-E_coli_genome;pvalue=1.26e-05;qvalue= 0.301;sequence=TAAAATATAATGAA;
E_coli_genome	fimo	Nucleotide motif (loose)	3803181	3803194	49	+	.	Motif 1290_gi;Alias=;ID=1290-326-E_coli_genome;pvalue=1.26e-05;qvalue= 0.301;sequence=ATATTTATTTAGAA;
E_coli_genome	fimo	Nucleotide motif (loose)	3804360	3804373	49	+	.	Motif 1290_gi;Alias=;ID=1290-327-E_coli_genome;pvalue=1.26e-05;qvalue= 0.301;sequence=TTATATTATTAGTA;
E_coli_genome	fimo	Nucleotide motif (loose)	3804355	3804368	49	-	.	Motif 1290_gi;Alias=;ID=1290-328-E_coli_genome;pvalue=1.26e-05;qvalue= 0.301;sequence=ATAATATAAATGTA;
E_coli_genome	fimo	Nucleotide motif (loose)	3804763	3804776	49	-	.	Motif 1290_gi;Alias=;ID=1290-329-E_coli_genome;pvalue=1.26e-05;qvalue= 0.301;sequence=ATATTATATATGAT;
E_coli_genome	fimo	Nucleotide motif (loose)	3804916	3804929	49	-	.	Motif 1290_gi;Alias=;ID=1290-330-E_coli_genome;pvalue=1.26e-05;qvalue= 0.301;sequence=ATATTAAAAAAGAT;
E_coli_genome	fimo	Nucleotide motif (loose)	3805614	3805627	49	+	.	Motif 1290_gi;Alias=;ID=1290-331-E_coli_genome;pvalue=1.26e-05;qvalue= 0.301;sequence=TAATAATAAATGAT;
E_coli_genome	fimo	Nucleotide motif (loose)	3828856	3828869	49	+	.	Motif 1290_gi;Alias=;ID=1290-332-E_coli_genome;pvalue=1.26e-05;qvalue= 0.301;sequence=TTAAATATTTAGAT;
E_coli_genome	fimo	Nucleotide motif (loose)	3836695	3836708	49	-	.	Motif 1290_gi;Alias=;ID=1290-333-E_coli_genome;pvalue=1.26e-05;qvalue= 0.301;sequence=ATATATTAAATGAA;
E_coli_genome	fimo	Nucleotide motif (loose)	3853890	3853903	49	-	.	Motif 1290_gi;Alias=;ID=1290-334-E_coli_genome;pvalue=1.26e-05;qvalue= 0.301;sequence=AAAAATAATTAGAA;
E_coli_genome	fimo	Nucleotide motif (loose)	3888706	3888719	49	+	.	Motif 1290_gi;Alias=;ID=1290-335-E_coli_genome;pvalue=1.26e-05;qvalue= 0.301;sequence=TTAAAATAAATGAA;
E_coli_genome	fimo	Nucleotide motif (loose)	3892141	3892154	49	+	.	Motif 1290_gi;Alias=;ID=1290-336-E_coli_genome;pvalue=1.26e-05;qvalue= 0.301;sequence=TTATTTTAAAAGAA;
E_coli_genome	fimo	Nucleotide motif (loose)	3905168	3905181	49	+	.	Motif 1290_gi;Alias=;ID=1290-337-E_coli_genome;pvalue=1.26e-05;qvalue= 0.301;sequence=AAATTAAATAAGTA;
E_coli_genome	fimo	Nucleotide motif (loose)	3913752	3913765	49	+	.	Motif 1290_gi;Alias=;ID=1290-338-E_coli_genome;pvalue=1.26e-05;qvalue= 0.301;sequence=TTATTTTTATAGTT;
E_coli_genome	fimo	Nucleotide motif (loose)	3917736	3917749	49	+	.	Motif 1290_gi;Alias=;ID=1290-339-E_coli_genome;pvalue=1.26e-05;qvalue= 0.301;sequence=TTAATAAATTTGTT;
E_coli_genome	fimo	Nucleotide motif (loose)	3931772	3931785	49	+	.	Motif 1290_gi;Alias=;ID=1290-340-E_coli_genome;pvalue=1.26e-05;qvalue= 0.301;sequence=TTATTATTTATGAT;
E_coli_genome	fimo	Nucleotide motif (loose)	4002731	4002744	49	-	.	Motif 1290_gi;Alias=;ID=1290-341-E_coli_genome;pvalue=1.26e-05;qvalue= 0.301;sequence=TTAATTTTTATGAT;
E_coli_genome	fimo	Nucleotide motif (loose)	4003121	4003134	49	+	.	Motif 1290_gi;Alias=;ID=1290-342-E_coli_genome;pvalue=1.26e-05;qvalue= 0.301;sequence=TTAAAATAAATGAA;
E_coli_genome	fimo	Nucleotide motif (loose)	4078507	4078520	49	+	.	Motif 1290_gi;Alias=;ID=1290-343-E_coli_genome;pvalue=1.26e-05;qvalue= 0.301;sequence=ATATTAAATAAGAA;
E_coli_genome	fimo	Nucleotide motif (loose)	4078587	4078600	49	+	.	Motif 1290_gi;Alias=;ID=1290-344-E_coli_genome;pvalue=1.26e-05;qvalue= 0.301;sequence=AAATATTATTTGTA;
E_coli_genome	fimo	Nucleotide motif (loose)	4079633	4079646	49	+	.	Motif 1290_gi;Alias=;ID=1290-345-E_coli_genome;pvalue=1.26e-05;qvalue= 0.301;sequence=AAATAAAAAATGAT;
E_coli_genome	fimo	Nucleotide motif (loose)	4086977	4086990	49	-	.	Motif 1290_gi;Alias=;ID=1290-346-E_coli_genome;pvalue=1.26e-05;qvalue= 0.301;sequence=ATAAATATATAGAT;
E_coli_genome	fimo	Nucleotide motif (loose)	4117753	4117766	49	+	.	Motif 1290_gi;Alias=;ID=1290-347-E_coli_genome;pvalue=1.26e-05;qvalue= 0.301;sequence=AAAAATAAATTGTA;
E_coli_genome	fimo	Nucleotide motif (loose)	4118299	4118312	49	-	.	Motif 1290_gi;Alias=;ID=1290-348-E_coli_genome;pvalue=1.26e-05;qvalue= 0.301;sequence=TTAATAAATTTGTT;
E_coli_genome	fimo	Nucleotide motif (loose)	4155422	4155435	49	+	.	Motif 1290_gi;Alias=;ID=1290-349-E_coli_genome;pvalue=1.26e-05;qvalue= 0.301;sequence=ATAAATTAAAAGAA;
E_coli_genome	fimo	Nucleotide motif (loose)	4220653	4220666	49	-	.	Motif 1290_gi;Alias=;ID=1290-350-E_coli_genome;pvalue=1.26e-05;qvalue= 0.301;sequence=AAAAAAAATATGAA;
E_coli_genome	fimo	Nucleotide motif (loose)	4222543	4222556	49	+	.	Motif 1290_gi;Alias=;ID=1290-351-E_coli_genome;pvalue=1.26e-05;qvalue= 0.301;sequence=AAATTTAATATGAT;
E_coli_genome	fimo	Nucleotide motif (loose)	4250832	4250845	49	-	.	Motif 1290_gi;Alias=;ID=1290-352-E_coli_genome;pvalue=1.26e-05;qvalue= 0.301;sequence=ATATAAATAAAGTT;
E_coli_genome	fimo	Nucleotide motif (loose)	4251849	4251862	49	-	.	Motif 1290_gi;Alias=;ID=1290-353-E_coli_genome;pvalue=1.26e-05;qvalue= 0.301;sequence=ATAAAAAAATTGTT;
E_coli_genome	fimo	Nucleotide motif (loose)	4261261	4261274	49	-	.	Motif 1290_gi;Alias=;ID=1290-354-E_coli_genome;pvalue=1.26e-05;qvalue= 0.301;sequence=AAATTAATTTAGAA;
E_coli_genome	fimo	Nucleotide motif (loose)	4268938	4268951	49	-	.	Motif 1290_gi;Alias=;ID=1290-355-E_coli_genome;pvalue=1.26e-05;qvalue= 0.301;sequence=TAAATAATAAAGAT;
E_coli_genome	fimo	Nucleotide motif (loose)	4275299	4275312	49	+	.	Motif 1290_gi;Alias=;ID=1290-356-E_coli_genome;pvalue=1.26e-05;qvalue= 0.301;sequence=AAATTAATTTTGAA;
E_coli_genome	fimo	Nucleotide motif (loose)	4276636	4276649	49	+	.	Motif 1290_gi;Alias=;ID=1290-357-E_coli_genome;pvalue=1.26e-05;qvalue= 0.301;sequence=AAATTAAATTTGAA;
E_coli_genome	fimo	Nucleotide motif (loose)	4281726	4281739	49	-	.	Motif 1290_gi;Alias=;ID=1290-358-E_coli_genome;pvalue=1.26e-05;qvalue= 0.301;sequence=ATAATTTATTTGTT;
E_coli_genome	fimo	Nucleotide motif (loose)	4282800	4282813	49	+	.	Motif 1290_gi;Alias=;ID=1290-359-E_coli_genome;pvalue=1.26e-05;qvalue= 0.301;sequence=AAAATATTTATGTA;
E_coli_genome	fimo	Nucleotide motif (loose)	4283047	4283060	49	-	.	Motif 1290_gi;Alias=;ID=1290-360-E_coli_genome;pvalue=1.26e-05;qvalue= 0.301;sequence=TTAAATAATATGTT;
E_coli_genome	fimo	Nucleotide motif (loose)	4304524	4304537	49	-	.	Motif 1290_gi;Alias=;ID=1290-361-E_coli_genome;pvalue=1.26e-05;qvalue= 0.301;sequence=AAAATATATAAGTT;
E_coli_genome	fimo	Nucleotide motif (loose)	4306808	4306821	49	+	.	Motif 1290_gi;Alias=;ID=1290-362-E_coli_genome;pvalue=1.26e-05;qvalue= 0.301;sequence=TTATATATATTGTA;
E_coli_genome	fimo	Nucleotide motif (loose)	4313077	4313090	49	+	.	Motif 1290_gi;Alias=;ID=1290-363-E_coli_genome;pvalue=1.26e-05;qvalue= 0.301;sequence=AAATTTATAAAGTT;
E_coli_genome	fimo	Nucleotide motif (loose)	4326908	4326921	49	+	.	Motif 1290_gi;Alias=;ID=1290-364-E_coli_genome;pvalue=1.26e-05;qvalue= 0.301;sequence=TTATTATTTAAGAT;
E_coli_genome	fimo	Nucleotide motif (loose)	4338055	4338068	49	+	.	Motif 1290_gi;Alias=;ID=1290-365-E_coli_genome;pvalue=1.26e-05;qvalue= 0.301;sequence=AAATTTTTATAGTA;
E_coli_genome	fimo	Nucleotide motif (loose)	4338079	4338092	49	-	.	Motif 1290_gi;Alias=;ID=1290-366-E_coli_genome;pvalue=1.26e-05;qvalue= 0.301;sequence=TAAAAAAATATGTA;
E_coli_genome	fimo	Nucleotide motif (loose)	4349208	4349221	49	+	.	Motif 1290_gi;Alias=;ID=1290-367-E_coli_genome;pvalue=1.26e-05;qvalue= 0.301;sequence=TAATTATATTTGAT;
E_coli_genome	fimo	Nucleotide motif (loose)	4392828	4392841	49	+	.	Motif 1290_gi;Alias=;ID=1290-368-E_coli_genome;pvalue=1.26e-05;qvalue= 0.301;sequence=TTAAAAATTAAGAT;
E_coli_genome	fimo	Nucleotide motif (loose)	4437788	4437801	49	-	.	Motif 1290_gi;Alias=;ID=1290-369-E_coli_genome;pvalue=1.26e-05;qvalue= 0.301;sequence=TTAAAAAAATTGTT;
E_coli_genome	fimo	Nucleotide motif (loose)	4438314	4438327	49	+	.	Motif 1290_gi;Alias=;ID=1290-370-E_coli_genome;pvalue=1.26e-05;qvalue= 0.301;sequence=AAAAAATAATTGAT;
E_coli_genome	fimo	Nucleotide motif (loose)	4458908	4458921	49	+	.	Motif 1290_gi;Alias=;ID=1290-371-E_coli_genome;pvalue=1.26e-05;qvalue= 0.301;sequence=ATATTATTAAAGAT;
E_coli_genome	fimo	Nucleotide motif (loose)	4479549	4479562	49	+	.	Motif 1290_gi;Alias=;ID=1290-372-E_coli_genome;pvalue=1.26e-05;qvalue= 0.301;sequence=ATAAAAATAAAGTA;
E_coli_genome	fimo	Nucleotide motif (loose)	4493232	4493245	49	-	.	Motif 1290_gi;Alias=;ID=1290-373-E_coli_genome;pvalue=1.26e-05;qvalue= 0.301;sequence=TAATTATTAATGAT;
E_coli_genome	fimo	Nucleotide motif (loose)	4498068	4498081	49	-	.	Motif 1290_gi;Alias=;ID=1290-374-E_coli_genome;pvalue=1.26e-05;qvalue= 0.301;sequence=ATATAAATAATGAA;
E_coli_genome	fimo	Nucleotide motif (loose)	4505210	4505223	49	+	.	Motif 1290_gi;Alias=;ID=1290-375-E_coli_genome;pvalue=1.26e-05;qvalue= 0.301;sequence=TTATTAATTTTGTT;
E_coli_genome	fimo	Nucleotide motif (loose)	4510399	4510412	49	-	.	Motif 1290_gi;Alias=;ID=1290-376-E_coli_genome;pvalue=1.26e-05;qvalue= 0.301;sequence=TTAAAATTTTAGAA;
E_coli_genome	fimo	Nucleotide motif (loose)	4522379	4522392	49	-	.	Motif 1290_gi;Alias=;ID=1290-377-E_coli_genome;pvalue=1.26e-05;qvalue= 0.301;sequence=AAATTAAAATTGAT;
E_coli_genome	fimo	Nucleotide motif (loose)	4541724	4541737	49	-	.	Motif 1290_gi;Alias=;ID=1290-378-E_coli_genome;pvalue=1.26e-05;qvalue= 0.301;sequence=TTATTTATTTTGAA;
E_coli_genome	fimo	Nucleotide motif (loose)	4541793	4541806	49	-	.	Motif 1290_gi;Alias=;ID=1290-379-E_coli_genome;pvalue=1.26e-05;qvalue= 0.301;sequence=TAAAAAATAAAGAA;
E_coli_genome	fimo	Nucleotide motif (loose)	4555291	4555304	49	+	.	Motif 1290_gi;Alias=;ID=1290-380-E_coli_genome;pvalue=1.26e-05;qvalue= 0.301;sequence=ATATTTATTTTGAT;
E_coli_genome	fimo	Nucleotide motif (loose)	4556612	4556625	49	-	.	Motif 1290_gi;Alias=;ID=1290-381-E_coli_genome;pvalue=1.26e-05;qvalue= 0.301;sequence=TAATATAAATTGAT;
E_coli_genome	fimo	Nucleotide motif (loose)	4569983	4569996	49	+	.	Motif 1290_gi;Alias=;ID=1290-382-E_coli_genome;pvalue=1.26e-05;qvalue= 0.301;sequence=TTAAATATATTGAA;
E_coli_genome	fimo	Nucleotide motif (loose)	4578748	4578761	49	+	.	Motif 1290_gi;Alias=;ID=1290-383-E_coli_genome;pvalue=1.26e-05;qvalue= 0.301;sequence=ATATTTTTTTTGAT;
E_coli_genome	fimo	Nucleotide motif (loose)	4594741	4594754	49	+	.	Motif 1290_gi;Alias=;ID=1290-384-E_coli_genome;pvalue=1.26e-05;qvalue= 0.301;sequence=TAATTTTAATTGTT;
E_coli_genome	fimo	Nucleotide motif (loose)	4603201	4603214	49	+	.	Motif 1290_gi;Alias=;ID=1290-385-E_coli_genome;pvalue=1.26e-05;qvalue= 0.301;sequence=ATAAATTAAATGAA;
E_coli_genome	fimo	Nucleotide motif (loose)	4641108	4641121	49	+	.	Motif 1290_gi;Alias=;ID=1290-386-E_coli_genome;pvalue=1.26e-05;qvalue= 0.301;sequence=ATAATATTAAAGTT;
##gff-version 3
E_coli_genome	fimo	Nucleotide motif (strict)	41992	42009	61.3	+	.	Motif 1293_gi;Alias=;ID=1293-1-E_coli_genome;pvalue=7.37e-07;qvalue= 0.0888;sequence=TAACATTTAATATAATTA;
E_coli_genome	fimo	Nucleotide motif (strict)	238112	238129	61.3	+	.	Motif 1293_gi;Alias=;ID=1293-2-E_coli_genome;pvalue=7.37e-07;qvalue= 0.0888;sequence=TATCAATAATAAATTATA;
E_coli_genome	fimo	Nucleotide motif (strict)	292875	292892	61.3	+	.	Motif 1293_gi;Alias=;ID=1293-3-E_coli_genome;pvalue=7.37e-07;qvalue= 0.0888;sequence=TAACATAATAATTTATTA;
E_coli_genome	fimo	Nucleotide motif (strict)	348593	348610	61.3	+	.	Motif 1293_gi;Alias=;ID=1293-4-E_coli_genome;pvalue=7.37e-07;qvalue= 0.0888;sequence=AAACATTTAATTTTATTA;
E_coli_genome	fimo	Nucleotide motif (strict)	401179	401196	61.3	+	.	Motif 1293_gi;Alias=;ID=1293-5-E_coli_genome;pvalue=7.37e-07;qvalue= 0.0888;sequence=TAACTTTTATTTATAATA;
E_coli_genome	fimo	Nucleotide motif (strict)	571613	571630	61.3	+	.	Motif 1293_gi;Alias=;ID=1293-6-E_coli_genome;pvalue=7.37e-07;qvalue= 0.0888;sequence=AATCAAATAATATTATTT;
E_coli_genome	fimo	Nucleotide motif (strict)	676573	676590	61.3	+	.	Motif 1293_gi;Alias=;ID=1293-7-E_coli_genome;pvalue=7.37e-07;qvalue= 0.0888;sequence=AAACATATTATATTTTTA;
E_coli_genome	fimo	Nucleotide motif (strict)	708044	708061	61.3	+	.	Motif 1293_gi;Alias=;ID=1293-8-E_coli_genome;pvalue=7.37e-07;qvalue= 0.0888;sequence=AAACATAATTAAATAAAA;
E_coli_genome	fimo	Nucleotide motif (strict)	720913	720930	61.3	+	.	Motif 1293_gi;Alias=;ID=1293-9-E_coli_genome;pvalue=7.37e-07;qvalue= 0.0888;sequence=AATCTTAATTTATTTAAT;
E_coli_genome	fimo	Nucleotide motif (strict)	1116692	1116709	61.3	+	.	Motif 1293_gi;Alias=;ID=1293-10-E_coli_genome;pvalue=7.37e-07;qvalue= 0.0888;sequence=TAACAAATAATTTTTAAT;
E_coli_genome	fimo	Nucleotide motif (strict)	1219484	1219501	61.3	+	.	Motif 1293_gi;Alias=;ID=1293-11-E_coli_genome;pvalue=7.37e-07;qvalue= 0.0888;sequence=TATCTATTTAAATTTTTT;
E_coli_genome	fimo	Nucleotide motif (strict)	1544743	1544760	61.3	+	.	Motif 1293_gi;Alias=;ID=1293-12-E_coli_genome;pvalue=7.37e-07;qvalue= 0.0888;sequence=AAACATTTAAAAAATTTA;
E_coli_genome	fimo	Nucleotide motif (strict)	1597369	1597386	61.3	+	.	Motif 1293_gi;Alias=;ID=1293-13-E_coli_genome;pvalue=7.37e-07;qvalue= 0.0888;sequence=AATCATTATTTTTTATTA;
E_coli_genome	fimo	Nucleotide motif (strict)	1789592	1789609	61.3	+	.	Motif 1293_gi;Alias=;ID=1293-14-E_coli_genome;pvalue=7.37e-07;qvalue= 0.0888;sequence=TATCAATTATTATTAATT;
E_coli_genome	fimo	Nucleotide motif (strict)	1894228	1894245	61.3	+	.	Motif 1293_gi;Alias=;ID=1293-15-E_coli_genome;pvalue=7.37e-07;qvalue= 0.0888;sequence=AATCTTTAAATATTTAAA;
E_coli_genome	fimo	Nucleotide motif (strict)	2042267	2042284	61.3	+	.	Motif 1293_gi;Alias=;ID=1293-16-E_coli_genome;pvalue=7.37e-07;qvalue= 0.0888;sequence=TATCAATTTTTTAAATAA;
E_coli_genome	fimo	Nucleotide motif (strict)	2249657	2249674	61.3	+	.	Motif 1293_gi;Alias=;ID=1293-17-E_coli_genome;pvalue=7.37e-07;qvalue= 0.0888;sequence=AATCAATTTTATTTTTAA;
E_coli_genome	fimo	Nucleotide motif (strict)	2455658	2455675	61.3	+	.	Motif 1293_gi;Alias=;ID=1293-18-E_coli_genome;pvalue=7.37e-07;qvalue= 0.0888;sequence=AAACTATAAATAATTAAA;
E_coli_genome	fimo	Nucleotide motif (strict)	2644960	2644977	61.3	+	.	Motif 1293_gi;Alias=;ID=1293-19-E_coli_genome;pvalue=7.37e-07;qvalue= 0.0888;sequence=TAACATTTTTTTAAAATA;
E_coli_genome	fimo	Nucleotide motif (strict)	2786518	2786535	61.3	+	.	Motif 1293_gi;Alias=;ID=1293-20-E_coli_genome;pvalue=7.37e-07;qvalue= 0.0888;sequence=TAACAAATATTATTAATT;
E_coli_genome	fimo	Nucleotide motif (strict)	2786932	2786949	61.3	+	.	Motif 1293_gi;Alias=;ID=1293-21-E_coli_genome;pvalue=7.37e-07;qvalue= 0.0888;sequence=AAACATTTAAAATATTAA;
E_coli_genome	fimo	Nucleotide motif (strict)	2788502	2788519	61.3	+	.	Motif 1293_gi;Alias=;ID=1293-22-E_coli_genome;pvalue=7.37e-07;qvalue= 0.0888;sequence=TAACATTATTATTAATAA;
E_coli_genome	fimo	Nucleotide motif (strict)	2804839	2804856	61.3	+	.	Motif 1293_gi;Alias=;ID=1293-23-E_coli_genome;pvalue=7.37e-07;qvalue= 0.0888;sequence=AATCTTTATAAAATATTT;
E_coli_genome	fimo	Nucleotide motif (strict)	2989321	2989338	61.3	+	.	Motif 1293_gi;Alias=;ID=1293-24-E_coli_genome;pvalue=7.37e-07;qvalue= 0.0888;sequence=AAACTTATTATTTATTTT;
E_coli_genome	fimo	Nucleotide motif (strict)	2989828	2989845	61.3	+	.	Motif 1293_gi;Alias=;ID=1293-25-E_coli_genome;pvalue=7.37e-07;qvalue= 0.0888;sequence=AAACAATAAAATTAAATA;
E_coli_genome	fimo	Nucleotide motif (strict)	3185300	3185317	61.3	+	.	Motif 1293_gi;Alias=;ID=1293-26-E_coli_genome;pvalue=7.37e-07;qvalue= 0.0888;sequence=AAACTAATTTTATAAAAA;
E_coli_genome	fimo	Nucleotide motif (strict)	3253303	3253320	61.3	+	.	Motif 1293_gi;Alias=;ID=1293-27-E_coli_genome;pvalue=7.37e-07;qvalue= 0.0888;sequence=TAACAATAATAAATATTA;
E_coli_genome	fimo	Nucleotide motif (strict)	3267485	3267502	61.3	+	.	Motif 1293_gi;Alias=;ID=1293-28-E_coli_genome;pvalue=7.37e-07;qvalue= 0.0888;sequence=TATCAATATTTTAAAATT;
E_coli_genome	fimo	Nucleotide motif (strict)	3654599	3654616	61.3	+	.	Motif 1293_gi;Alias=;ID=1293-29-E_coli_genome;pvalue=7.37e-07;qvalue= 0.0888;sequence=TAACTATTATTATTATAA;
E_coli_genome	fimo	Nucleotide motif (strict)	3769784	3769801	61.3	+	.	Motif 1293_gi;Alias=;ID=1293-30-E_coli_genome;pvalue=7.37e-07;qvalue= 0.0888;sequence=TAACTTAATTTTATTTAA;
E_coli_genome	fimo	Nucleotide motif (strict)	4282793	4282810	61.3	+	.	Motif 1293_gi;Alias=;ID=1293-31-E_coli_genome;pvalue=7.37e-07;qvalue= 0.0888;sequence=TATCTATAAAATATTTAT;
E_coli_genome	fimo	Nucleotide motif (strict)	4304523	4304540	61.3	+	.	Motif 1293_gi;Alias=;ID=1293-32-E_coli_genome;pvalue=7.37e-07;qvalue= 0.0888;sequence=TAACTTATATATTTTATT;
E_coli_genome	fimo	Nucleotide motif (strict)	4493231	4493248	61.3	+	.	Motif 1293_gi;Alias=;ID=1293-33-E_coli_genome;pvalue=7.37e-07;qvalue= 0.0888;sequence=TATCATTAATAATTATTT;
E_coli_genome	fimo	Nucleotide motif (strict)	4556611	4556628	61.3	+	.	Motif 1293_gi;Alias=;ID=1293-34-E_coli_genome;pvalue=7.37e-07;qvalue= 0.0888;sequence=TATCAATTTATATTATTT;
E_coli_genome	fimo	Nucleotide motif (strict)	4603189	4603206	61.3	+	.	Motif 1293_gi;Alias=;ID=1293-35-E_coli_genome;pvalue=7.37e-07;qvalue= 0.0888;sequence=TATCATTTAATTATAAAT;
E_coli_genome	fimo	Nucleotide motif (strict)	237198	237215	61.3	-	.	Motif 1293_gi;Alias=;ID=1293-36-E_coli_genome;pvalue=7.37e-07;qvalue= 0.0888;sequence=AATCAATATAAATTTATT;
E_coli_genome	fimo	Nucleotide motif (strict)	293808	293825	61.3	-	.	Motif 1293_gi;Alias=;ID=1293-37-E_coli_genome;pvalue=7.37e-07;qvalue= 0.0888;sequence=TATCAAAAAATAATTTAT;
E_coli_genome	fimo	Nucleotide motif (strict)	584181	584198	61.3	-	.	Motif 1293_gi;Alias=;ID=1293-38-E_coli_genome;pvalue=7.37e-07;qvalue= 0.0888;sequence=AATCTTTTTTTTATTAAA;
E_coli_genome	fimo	Nucleotide motif (strict)	637678	637695	61.3	-	.	Motif 1293_gi;Alias=;ID=1293-39-E_coli_genome;pvalue=7.37e-07;qvalue= 0.0888;sequence=AATCAATAAAAATATATA;
E_coli_genome	fimo	Nucleotide motif (strict)	652052	652069	61.3	-	.	Motif 1293_gi;Alias=;ID=1293-40-E_coli_genome;pvalue=7.37e-07;qvalue= 0.0888;sequence=AATCATTAAATAAATAAA;
E_coli_genome	fimo	Nucleotide motif (strict)	770856	770873	61.3	-	.	Motif 1293_gi;Alias=;ID=1293-41-E_coli_genome;pvalue=7.37e-07;qvalue= 0.0888;sequence=TAACTTATAATTATATTA;
E_coli_genome	fimo	Nucleotide motif (strict)	873709	873726	61.3	-	.	Motif 1293_gi;Alias=;ID=1293-42-E_coli_genome;pvalue=7.37e-07;qvalue= 0.0888;sequence=AATCAATAATATTATAAT;
E_coli_genome	fimo	Nucleotide motif (strict)	960228	960245	61.3	-	.	Motif 1293_gi;Alias=;ID=1293-43-E_coli_genome;pvalue=7.37e-07;qvalue= 0.0888;sequence=AATCATATATAAATATTA;
E_coli_genome	fimo	Nucleotide motif (strict)	1168951	1168968	61.3	-	.	Motif 1293_gi;Alias=;ID=1293-44-E_coli_genome;pvalue=7.37e-07;qvalue= 0.0888;sequence=AATCATTAATTAATTTAA;
E_coli_genome	fimo	Nucleotide motif (strict)	1313846	1313863	61.3	-	.	Motif 1293_gi;Alias=;ID=1293-45-E_coli_genome;pvalue=7.37e-07;qvalue= 0.0888;sequence=AATCAATTTTTAAATATT;
E_coli_genome	fimo	Nucleotide motif (strict)	1544748	1544765	61.3	-	.	Motif 1293_gi;Alias=;ID=1293-46-E_coli_genome;pvalue=7.37e-07;qvalue= 0.0888;sequence=AAACTTAAATTTTTTAAA;
E_coli_genome	fimo	Nucleotide motif (strict)	1770576	1770593	61.3	-	.	Motif 1293_gi;Alias=;ID=1293-47-E_coli_genome;pvalue=7.37e-07;qvalue= 0.0888;sequence=AAACAATAAAATATAAAT;
E_coli_genome	fimo	Nucleotide motif (strict)	2033883	2033900	61.3	-	.	Motif 1293_gi;Alias=;ID=1293-48-E_coli_genome;pvalue=7.37e-07;qvalue= 0.0888;sequence=AATCTATTTAATATAATT;
E_coli_genome	fimo	Nucleotide motif (strict)	2056717	2056734	61.3	-	.	Motif 1293_gi;Alias=;ID=1293-49-E_coli_genome;pvalue=7.37e-07;qvalue= 0.0888;sequence=AATCTTATATTTAATTTT;
E_coli_genome	fimo	Nucleotide motif (strict)	2185516	2185533	61.3	-	.	Motif 1293_gi;Alias=;ID=1293-50-E_coli_genome;pvalue=7.37e-07;qvalue= 0.0888;sequence=TATCAAATAATTTATTAA;
E_coli_genome	fimo	Nucleotide motif (strict)	2455853	2455870	61.3	-	.	Motif 1293_gi;Alias=;ID=1293-51-E_coli_genome;pvalue=7.37e-07;qvalue= 0.0888;sequence=TATCAATATATTAATTAA;
E_coli_genome	fimo	Nucleotide motif (strict)	2469720	2469737	61.3	-	.	Motif 1293_gi;Alias=;ID=1293-52-E_coli_genome;pvalue=7.37e-07;qvalue= 0.0888;sequence=TATCAAAAAAAATATAAT;
E_coli_genome	fimo	Nucleotide motif (strict)	2586101	2586118	61.3	-	.	Motif 1293_gi;Alias=;ID=1293-53-E_coli_genome;pvalue=7.37e-07;qvalue= 0.0888;sequence=TAACATAATTATTAATAT;
E_coli_genome	fimo	Nucleotide motif (strict)	2757767	2757784	61.3	-	.	Motif 1293_gi;Alias=;ID=1293-54-E_coli_genome;pvalue=7.37e-07;qvalue= 0.0888;sequence=AATCAAAATAAAAAATAT;
E_coli_genome	fimo	Nucleotide motif (strict)	2771882	2771899	61.3	-	.	Motif 1293_gi;Alias=;ID=1293-55-E_coli_genome;pvalue=7.37e-07;qvalue= 0.0888;sequence=TATCTTTTTAATTTTAAT;
E_coli_genome	fimo	Nucleotide motif (strict)	2774393	2774410	61.3	-	.	Motif 1293_gi;Alias=;ID=1293-56-E_coli_genome;pvalue=7.37e-07;qvalue= 0.0888;sequence=TATCATTTATTATTATAT;
E_coli_genome	fimo	Nucleotide motif (strict)	2788642	2788659	61.3	-	.	Motif 1293_gi;Alias=;ID=1293-57-E_coli_genome;pvalue=7.37e-07;qvalue= 0.0888;sequence=TAACATTAAATTATAAAT;
E_coli_genome	fimo	Nucleotide motif (strict)	2903810	2903827	61.3	-	.	Motif 1293_gi;Alias=;ID=1293-58-E_coli_genome;pvalue=7.37e-07;qvalue= 0.0888;sequence=AATCTATTATTTTTTTAA;
E_coli_genome	fimo	Nucleotide motif (strict)	2904421	2904438	61.3	-	.	Motif 1293_gi;Alias=;ID=1293-59-E_coli_genome;pvalue=7.37e-07;qvalue= 0.0888;sequence=AATCATTAATTAATAATA;
E_coli_genome	fimo	Nucleotide motif (strict)	2989326	2989343	61.3	-	.	Motif 1293_gi;Alias=;ID=1293-60-E_coli_genome;pvalue=7.37e-07;qvalue= 0.0888;sequence=AAACTAAAATAAATAATA;
E_coli_genome	fimo	Nucleotide motif (strict)	3361142	3361159	61.3	-	.	Motif 1293_gi;Alias=;ID=1293-61-E_coli_genome;pvalue=7.37e-07;qvalue= 0.0888;sequence=TAACAAATTTATTTTTTA;
E_coli_genome	fimo	Nucleotide motif (strict)	3418190	3418207	61.3	-	.	Motif 1293_gi;Alias=;ID=1293-62-E_coli_genome;pvalue=7.37e-07;qvalue= 0.0888;sequence=TATCTTATTAATTTTTAT;
E_coli_genome	fimo	Nucleotide motif (strict)	3584747	3584764	61.3	-	.	Motif 1293_gi;Alias=;ID=1293-63-E_coli_genome;pvalue=7.37e-07;qvalue= 0.0888;sequence=AATCATAATTATAATAAA;
E_coli_genome	fimo	Nucleotide motif (strict)	3633661	3633678	61.3	-	.	Motif 1293_gi;Alias=;ID=1293-64-E_coli_genome;pvalue=7.37e-07;qvalue= 0.0888;sequence=AAACATAAAAATAATAAA;
E_coli_genome	fimo	Nucleotide motif (strict)	3650964	3650981	61.3	-	.	Motif 1293_gi;Alias=;ID=1293-65-E_coli_genome;pvalue=7.37e-07;qvalue= 0.0888;sequence=TATCTTATAATTATTTAA;
E_coli_genome	fimo	Nucleotide motif (strict)	3769643	3769660	61.3	-	.	Motif 1293_gi;Alias=;ID=1293-66-E_coli_genome;pvalue=7.37e-07;qvalue= 0.0888;sequence=TATCTTTTATTTTATTTA;
E_coli_genome	fimo	Nucleotide motif (strict)	3789436	3789453	61.3	-	.	Motif 1293_gi;Alias=;ID=1293-67-E_coli_genome;pvalue=7.37e-07;qvalue= 0.0888;sequence=AATCATTATATAAATATT;
E_coli_genome	fimo	Nucleotide motif (strict)	3802057	3802074	61.3	-	.	Motif 1293_gi;Alias=;ID=1293-68-E_coli_genome;pvalue=7.37e-07;qvalue= 0.0888;sequence=TATCTTTTTTATTTTATT;
E_coli_genome	fimo	Nucleotide motif (strict)	3804853	3804870	61.3	-	.	Motif 1293_gi;Alias=;ID=1293-69-E_coli_genome;pvalue=7.37e-07;qvalue= 0.0888;sequence=AAACAAATATTAAAAAAT;
E_coli_genome	fimo	Nucleotide motif (strict)	4044296	4044313	61.3	-	.	Motif 1293_gi;Alias=;ID=1293-70-E_coli_genome;pvalue=7.37e-07;qvalue= 0.0888;sequence=AATCTTTAATAAATTTTT;
E_coli_genome	fimo	Nucleotide motif (strict)	4222540	4222557	61.3	-	.	Motif 1293_gi;Alias=;ID=1293-71-E_coli_genome;pvalue=7.37e-07;qvalue= 0.0888;sequence=AATCATATTAAATTTTTT;
E_coli_genome	fimo	Nucleotide motif (strict)	4313074	4313091	61.3	-	.	Motif 1293_gi;Alias=;ID=1293-72-E_coli_genome;pvalue=7.37e-07;qvalue= 0.0888;sequence=AAACTTTATAAATTTTAT;
E_coli_genome	fimo	Nucleotide motif (strict)	4326905	4326922	61.3	-	.	Motif 1293_gi;Alias=;ID=1293-73-E_coli_genome;pvalue=7.37e-07;qvalue= 0.0888;sequence=TATCTTAAATAATAAATA;
E_coli_genome	fimo	Nucleotide motif (strict)	4427488	4427505	61.3	-	.	Motif 1293_gi;Alias=;ID=1293-74-E_coli_genome;pvalue=7.37e-07;qvalue= 0.0888;sequence=AAACTTATTTTTATTAAT;
E_coli_genome	fimo	Nucleotide motif (strict)	4476992	4477009	61.3	-	.	Motif 1293_gi;Alias=;ID=1293-75-E_coli_genome;pvalue=7.37e-07;qvalue= 0.0888;sequence=AATCATATTTTAAATTAT;
E_coli_genome	fimo	Nucleotide motif (strict)	4594738	4594755	61.3	-	.	Motif 1293_gi;Alias=;ID=1293-76-E_coli_genome;pvalue=7.37e-07;qvalue= 0.0888;sequence=AAACAATTAAAATTATAA;
E_coli_genome	fimo	Nucleotide motif (strict)	84006	84023	50.2	-	.	Motif 1293_gi;Alias=;ID=1293-77-E_coli_genome;pvalue=9.48e-06;qvalue= 0.165;sequence=AATCAATATCAAAAAAAA;
E_coli_genome	fimo	Nucleotide motif (strict)	216823	216840	50.2	-	.	Motif 1293_gi;Alias=;ID=1293-78-E_coli_genome;pvalue=9.48e-06;qvalue= 0.165;sequence=AATCAATAAAAGAAATAA;
E_coli_genome	fimo	Nucleotide motif (strict)	232353	232370	50.2	-	.	Motif 1293_gi;Alias=;ID=1293-79-E_coli_genome;pvalue=9.48e-06;qvalue= 0.165;sequence=TATCTGTAATTAAATTAT;
E_coli_genome	fimo	Nucleotide motif (strict)	237148	237165	50.2	-	.	Motif 1293_gi;Alias=;ID=1293-80-E_coli_genome;pvalue=9.48e-06;qvalue= 0.165;sequence=TATCATTATTGAATTTTA;
E_coli_genome	fimo	Nucleotide motif (strict)	238850	238867	50.2	-	.	Motif 1293_gi;Alias=;ID=1293-81-E_coli_genome;pvalue=9.48e-06;qvalue= 0.165;sequence=TATCAGAAAAATTAAAAT;
E_coli_genome	fimo	Nucleotide motif (strict)	246627	246644	50.2	-	.	Motif 1293_gi;Alias=;ID=1293-82-E_coli_genome;pvalue=9.48e-06;qvalue= 0.165;sequence=AAACCATTATTATAAAAT;
E_coli_genome	fimo	Nucleotide motif (strict)	259088	259105	50.2	-	.	Motif 1293_gi;Alias=;ID=1293-83-E_coli_genome;pvalue=9.48e-06;qvalue= 0.165;sequence=TAACAAATTGAATATTAA;
E_coli_genome	fimo	Nucleotide motif (strict)	262946	262963	50.2	-	.	Motif 1293_gi;Alias=;ID=1293-84-E_coli_genome;pvalue=9.48e-06;qvalue= 0.165;sequence=TAACAATTTGATTTTAAT;
E_coli_genome	fimo	Nucleotide motif (strict)	285166	285183	50.2	-	.	Motif 1293_gi;Alias=;ID=1293-85-E_coli_genome;pvalue=9.48e-06;qvalue= 0.165;sequence=TATCTCTTAAAATAATTA;
E_coli_genome	fimo	Nucleotide motif (strict)	303837	303854	50.2	-	.	Motif 1293_gi;Alias=;ID=1293-86-E_coli_genome;pvalue=9.48e-06;qvalue= 0.165;sequence=AAACATACAATAATTAAT;
E_coli_genome	fimo	Nucleotide motif (strict)	313972	313989	50.2	-	.	Motif 1293_gi;Alias=;ID=1293-87-E_coli_genome;pvalue=9.48e-06;qvalue= 0.165;sequence=AAACCAATATATTTTTTA;
E_coli_genome	fimo	Nucleotide motif (strict)	321429	321446	50.2	-	.	Motif 1293_gi;Alias=;ID=1293-88-E_coli_genome;pvalue=9.48e-06;qvalue= 0.165;sequence=TAACTAATTTTATTTCTT;
E_coli_genome	fimo	Nucleotide motif (strict)	323392	323409	50.2	-	.	Motif 1293_gi;Alias=;ID=1293-89-E_coli_genome;pvalue=9.48e-06;qvalue= 0.165;sequence=AATCTTTAAAATCTTTAT;
E_coli_genome	fimo	Nucleotide motif (strict)	331809	331826	50.2	-	.	Motif 1293_gi;Alias=;ID=1293-90-E_coli_genome;pvalue=9.48e-06;qvalue= 0.165;sequence=AAACATTCAATAAAATAT;
E_coli_genome	fimo	Nucleotide motif (strict)	331821	331838	50.2	-	.	Motif 1293_gi;Alias=;ID=1293-91-E_coli_genome;pvalue=9.48e-06;qvalue= 0.165;sequence=AAACAATATTTAAAACAT;
E_coli_genome	fimo	Nucleotide motif (strict)	344315	344332	50.2	-	.	Motif 1293_gi;Alias=;ID=1293-92-E_coli_genome;pvalue=9.48e-06;qvalue= 0.165;sequence=AATCATAATATTGTTTAA;
E_coli_genome	fimo	Nucleotide motif (strict)	384984	385001	50.2	-	.	Motif 1293_gi;Alias=;ID=1293-93-E_coli_genome;pvalue=9.48e-06;qvalue= 0.165;sequence=TATCAATACATATAATAA;
E_coli_genome	fimo	Nucleotide motif (strict)	440186	440203	50.2	-	.	Motif 1293_gi;Alias=;ID=1293-94-E_coli_genome;pvalue=9.48e-06;qvalue= 0.165;sequence=AAACAATAAGTATTAATA;
E_coli_genome	fimo	Nucleotide motif (strict)	452054	452071	50.2	-	.	Motif 1293_gi;Alias=;ID=1293-95-E_coli_genome;pvalue=9.48e-06;qvalue= 0.165;sequence=AATCTGTAAATATTATTT;
E_coli_genome	fimo	Nucleotide motif (strict)	474295	474312	50.2	-	.	Motif 1293_gi;Alias=;ID=1293-96-E_coli_genome;pvalue=9.48e-06;qvalue= 0.165;sequence=AATCACAATTAAAAAAAT;
E_coli_genome	fimo	Nucleotide motif (strict)	527690	527707	50.2	-	.	Motif 1293_gi;Alias=;ID=1293-97-E_coli_genome;pvalue=9.48e-06;qvalue= 0.165;sequence=TATCTAAATGTAATTTTT;
E_coli_genome	fimo	Nucleotide motif (strict)	538873	538890	50.2	-	.	Motif 1293_gi;Alias=;ID=1293-98-E_coli_genome;pvalue=9.48e-06;qvalue= 0.165;sequence=TATCGTAATATTTATAAT;
E_coli_genome	fimo	Nucleotide motif (strict)	541057	541074	50.2	-	.	Motif 1293_gi;Alias=;ID=1293-99-E_coli_genome;pvalue=9.48e-06;qvalue= 0.165;sequence=TAACTGAATTTTAAAATT;
E_coli_genome	fimo	Nucleotide motif (strict)	558208	558225	50.2	-	.	Motif 1293_gi;Alias=;ID=1293-100-E_coli_genome;pvalue=9.48e-06;qvalue= 0.165;sequence=AATCTTAATTTCATATAT;
E_coli_genome	fimo	Nucleotide motif (strict)	583655	583672	50.2	-	.	Motif 1293_gi;Alias=;ID=1293-101-E_coli_genome;pvalue=9.48e-06;qvalue= 0.165;sequence=TATCATAAAATTAAAACA;
E_coli_genome	fimo	Nucleotide motif (strict)	583756	583773	50.2	-	.	Motif 1293_gi;Alias=;ID=1293-102-E_coli_genome;pvalue=9.48e-06;qvalue= 0.165;sequence=AAACAATGAATTTTTTTT;
E_coli_genome	fimo	Nucleotide motif (strict)	618084	618101	50.2	-	.	Motif 1293_gi;Alias=;ID=1293-103-E_coli_genome;pvalue=9.48e-06;qvalue= 0.165;sequence=AATCAAACAAATAAAAAA;
E_coli_genome	fimo	Nucleotide motif (strict)	636760	636777	50.2	-	.	Motif 1293_gi;Alias=;ID=1293-104-E_coli_genome;pvalue=9.48e-06;qvalue= 0.165;sequence=AATCTTCTTTAAATAATT;
E_coli_genome	fimo	Nucleotide motif (strict)	637684	637701	50.2	-	.	Motif 1293_gi;Alias=;ID=1293-105-E_coli_genome;pvalue=9.48e-06;qvalue= 0.165;sequence=AAACATAATCAATAAAAA;
E_coli_genome	fimo	Nucleotide motif (strict)	652060	652077	50.2	-	.	Motif 1293_gi;Alias=;ID=1293-106-E_coli_genome;pvalue=9.48e-06;qvalue= 0.165;sequence=AAACTTAAAATCATTAAA;
E_coli_genome	fimo	Nucleotide motif (strict)	720954	720971	50.2	-	.	Motif 1293_gi;Alias=;ID=1293-107-E_coli_genome;pvalue=9.48e-06;qvalue= 0.165;sequence=TAACAATTCAATATTTTA;
E_coli_genome	fimo	Nucleotide motif (strict)	734094	734111	50.2	-	.	Motif 1293_gi;Alias=;ID=1293-108-E_coli_genome;pvalue=9.48e-06;qvalue= 0.165;sequence=TAACTTAATTTATTTGTT;
E_coli_genome	fimo	Nucleotide motif (strict)	752879	752896	50.2	-	.	Motif 1293_gi;Alias=;ID=1293-109-E_coli_genome;pvalue=9.48e-06;qvalue= 0.165;sequence=AAACTAACAATATTTTTA;
E_coli_genome	fimo	Nucleotide motif (strict)	754291	754308	50.2	-	.	Motif 1293_gi;Alias=;ID=1293-110-E_coli_genome;pvalue=9.48e-06;qvalue= 0.165;sequence=AATCTAAAATTACTTTTA;
E_coli_genome	fimo	Nucleotide motif (strict)	754848	754865	50.2	-	.	Motif 1293_gi;Alias=;ID=1293-111-E_coli_genome;pvalue=9.48e-06;qvalue= 0.165;sequence=TAACAACATTTATTTAAT;
E_coli_genome	fimo	Nucleotide motif (strict)	800652	800669	50.2	-	.	Motif 1293_gi;Alias=;ID=1293-112-E_coli_genome;pvalue=9.48e-06;qvalue= 0.165;sequence=TAACATTTTTTCATTAAT;
E_coli_genome	fimo	Nucleotide motif (strict)	803663	803680	50.2	-	.	Motif 1293_gi;Alias=;ID=1293-113-E_coli_genome;pvalue=9.48e-06;qvalue= 0.165;sequence=AATCAAACTTAATTTTAA;
E_coli_genome	fimo	Nucleotide motif (strict)	878039	878056	50.2	-	.	Motif 1293_gi;Alias=;ID=1293-114-E_coli_genome;pvalue=9.48e-06;qvalue= 0.165;sequence=TAACTGAATATTTTTTAA;
E_coli_genome	fimo	Nucleotide motif (strict)	884859	884876	50.2	-	.	Motif 1293_gi;Alias=;ID=1293-115-E_coli_genome;pvalue=9.48e-06;qvalue= 0.165;sequence=TATCTTTTAAAAAGATAA;
E_coli_genome	fimo	Nucleotide motif (strict)	913835	913852	50.2	-	.	Motif 1293_gi;Alias=;ID=1293-116-E_coli_genome;pvalue=9.48e-06;qvalue= 0.165;sequence=AAACATGTATATTAAATA;
E_coli_genome	fimo	Nucleotide motif (strict)	926053	926070	50.2	-	.	Motif 1293_gi;Alias=;ID=1293-117-E_coli_genome;pvalue=9.48e-06;qvalue= 0.165;sequence=AAACAATAATTATCATTA;
E_coli_genome	fimo	Nucleotide motif (strict)	987257	987274	50.2	-	.	Motif 1293_gi;Alias=;ID=1293-118-E_coli_genome;pvalue=9.48e-06;qvalue= 0.165;sequence=AATCATATAAATAGATTA;
E_coli_genome	fimo	Nucleotide motif (strict)	997659	997676	50.2	-	.	Motif 1293_gi;Alias=;ID=1293-119-E_coli_genome;pvalue=9.48e-06;qvalue= 0.165;sequence=TATCCAATAAATAAATAT;
E_coli_genome	fimo	Nucleotide motif (strict)	997735	997752	50.2	-	.	Motif 1293_gi;Alias=;ID=1293-120-E_coli_genome;pvalue=9.48e-06;qvalue= 0.165;sequence=AATCTTTAATTTATAGAT;
E_coli_genome	fimo	Nucleotide motif (strict)	1020401	1020418	50.2	-	.	Motif 1293_gi;Alias=;ID=1293-121-E_coli_genome;pvalue=9.48e-06;qvalue= 0.165;sequence=TATCATTAAGTAAATTTA;
E_coli_genome	fimo	Nucleotide motif (strict)	1050729	1050746	50.2	-	.	Motif 1293_gi;Alias=;ID=1293-122-E_coli_genome;pvalue=9.48e-06;qvalue= 0.165;sequence=TATCTTTAATTTGTATTT;
E_coli_genome	fimo	Nucleotide motif (strict)	1064976	1064993	50.2	-	.	Motif 1293_gi;Alias=;ID=1293-123-E_coli_genome;pvalue=9.48e-06;qvalue= 0.165;sequence=TATCATTAAATATAAACT;
E_coli_genome	fimo	Nucleotide motif (strict)	1074059	1074076	50.2	-	.	Motif 1293_gi;Alias=;ID=1293-124-E_coli_genome;pvalue=9.48e-06;qvalue= 0.165;sequence=TAACATTAACTTTTTAAA;
E_coli_genome	fimo	Nucleotide motif (strict)	1087813	1087830	50.2	-	.	Motif 1293_gi;Alias=;ID=1293-125-E_coli_genome;pvalue=9.48e-06;qvalue= 0.165;sequence=TATCGTTTTTTATATTAT;
E_coli_genome	fimo	Nucleotide motif (strict)	1141105	1141122	50.2	-	.	Motif 1293_gi;Alias=;ID=1293-126-E_coli_genome;pvalue=9.48e-06;qvalue= 0.165;sequence=AATCAACATATTAAAATT;
E_coli_genome	fimo	Nucleotide motif (strict)	1168955	1168972	50.2	-	.	Motif 1293_gi;Alias=;ID=1293-127-E_coli_genome;pvalue=9.48e-06;qvalue= 0.165;sequence=TAACAATCATTAATTAAT;
E_coli_genome	fimo	Nucleotide motif (strict)	1170384	1170401	50.2	-	.	Motif 1293_gi;Alias=;ID=1293-128-E_coli_genome;pvalue=9.48e-06;qvalue= 0.165;sequence=TAACCTTATATTTATTAT;
E_coli_genome	fimo	Nucleotide motif (strict)	1178410	1178427	50.2	-	.	Motif 1293_gi;Alias=;ID=1293-129-E_coli_genome;pvalue=9.48e-06;qvalue= 0.165;sequence=AATCAATAAAATAGATAT;
E_coli_genome	fimo	Nucleotide motif (strict)	1196452	1196469	50.2	-	.	Motif 1293_gi;Alias=;ID=1293-130-E_coli_genome;pvalue=9.48e-06;qvalue= 0.165;sequence=TAACTTTTTTTGATAAAA;
E_coli_genome	fimo	Nucleotide motif (strict)	1210322	1210339	50.2	-	.	Motif 1293_gi;Alias=;ID=1293-131-E_coli_genome;pvalue=9.48e-06;qvalue= 0.165;sequence=AATCTTTAATCAATTTTT;
E_coli_genome	fimo	Nucleotide motif (strict)	1216642	1216659	50.2	-	.	Motif 1293_gi;Alias=;ID=1293-132-E_coli_genome;pvalue=9.48e-06;qvalue= 0.165;sequence=AAACTTATACTTAATAAT;
E_coli_genome	fimo	Nucleotide motif (strict)	1218000	1218017	50.2	-	.	Motif 1293_gi;Alias=;ID=1293-133-E_coli_genome;pvalue=9.48e-06;qvalue= 0.165;sequence=TAACAGAATAAATATTAA;
E_coli_genome	fimo	Nucleotide motif (strict)	1227096	1227113	50.2	-	.	Motif 1293_gi;Alias=;ID=1293-134-E_coli_genome;pvalue=9.48e-06;qvalue= 0.165;sequence=AAACAAAACTAAAAAATA;
E_coli_genome	fimo	Nucleotide motif (strict)	1230509	1230526	50.2	-	.	Motif 1293_gi;Alias=;ID=1293-135-E_coli_genome;pvalue=9.48e-06;qvalue= 0.165;sequence=TATCATATTAATAGAAAT;
E_coli_genome	fimo	Nucleotide motif (strict)	1240325	1240342	50.2	-	.	Motif 1293_gi;Alias=;ID=1293-136-E_coli_genome;pvalue=9.48e-06;qvalue= 0.165;sequence=AATCTTAAATTTAATGAA;
E_coli_genome	fimo	Nucleotide motif (strict)	1279631	1279648	50.2	-	.	Motif 1293_gi;Alias=;ID=1293-137-E_coli_genome;pvalue=9.48e-06;qvalue= 0.165;sequence=AAACTATTAAGATTTTTA;
E_coli_genome	fimo	Nucleotide motif (strict)	1300697	1300714	50.2	-	.	Motif 1293_gi;Alias=;ID=1293-138-E_coli_genome;pvalue=9.48e-06;qvalue= 0.165;sequence=TAACAATTGATTATTATT;
E_coli_genome	fimo	Nucleotide motif (strict)	1367988	1368005	50.2	-	.	Motif 1293_gi;Alias=;ID=1293-139-E_coli_genome;pvalue=9.48e-06;qvalue= 0.165;sequence=TATCTTTTTGATTTATAA;
E_coli_genome	fimo	Nucleotide motif (strict)	1374957	1374974	50.2	-	.	Motif 1293_gi;Alias=;ID=1293-140-E_coli_genome;pvalue=9.48e-06;qvalue= 0.165;sequence=TAACTTTTTCATTTAAAA;
E_coli_genome	fimo	Nucleotide motif (strict)	1391958	1391975	50.2	-	.	Motif 1293_gi;Alias=;ID=1293-141-E_coli_genome;pvalue=9.48e-06;qvalue= 0.165;sequence=AATCTATTAATCATTTAA;
E_coli_genome	fimo	Nucleotide motif (strict)	1413111	1413128	50.2	-	.	Motif 1293_gi;Alias=;ID=1293-142-E_coli_genome;pvalue=9.48e-06;qvalue= 0.165;sequence=AAACAGTAATATTAAAAA;
E_coli_genome	fimo	Nucleotide motif (strict)	1413576	1413593	50.2	-	.	Motif 1293_gi;Alias=;ID=1293-143-E_coli_genome;pvalue=9.48e-06;qvalue= 0.165;sequence=AAACTGATAAATTTTAAT;
E_coli_genome	fimo	Nucleotide motif (strict)	1424001	1424018	50.2	-	.	Motif 1293_gi;Alias=;ID=1293-144-E_coli_genome;pvalue=9.48e-06;qvalue= 0.165;sequence=AAACATTACAATTATAAT;
E_coli_genome	fimo	Nucleotide motif (strict)	1491515	1491532	50.2	-	.	Motif 1293_gi;Alias=;ID=1293-145-E_coli_genome;pvalue=9.48e-06;qvalue= 0.165;sequence=TATCATACAAATAAATAT;
E_coli_genome	fimo	Nucleotide motif (strict)	1503058	1503075	50.2	-	.	Motif 1293_gi;Alias=;ID=1293-146-E_coli_genome;pvalue=9.48e-06;qvalue= 0.165;sequence=TAACTTGTTTAATATTTT;
E_coli_genome	fimo	Nucleotide motif (strict)	1509650	1509667	50.2	-	.	Motif 1293_gi;Alias=;ID=1293-147-E_coli_genome;pvalue=9.48e-06;qvalue= 0.165;sequence=TATCTTCAAAATAAAAAT;
E_coli_genome	fimo	Nucleotide motif (strict)	1530187	1530204	50.2	-	.	Motif 1293_gi;Alias=;ID=1293-148-E_coli_genome;pvalue=9.48e-06;qvalue= 0.165;sequence=TATCATTGAAAAAATTAA;
E_coli_genome	fimo	Nucleotide motif (strict)	1531075	1531092	50.2	-	.	Motif 1293_gi;Alias=;ID=1293-149-E_coli_genome;pvalue=9.48e-06;qvalue= 0.165;sequence=TATCAAATTTTTCTTTAA;
E_coli_genome	fimo	Nucleotide motif (strict)	1546156	1546173	50.2	-	.	Motif 1293_gi;Alias=;ID=1293-150-E_coli_genome;pvalue=9.48e-06;qvalue= 0.165;sequence=TATCGATAAATAATATTA;
E_coli_genome	fimo	Nucleotide motif (strict)	1580260	1580277	50.2	-	.	Motif 1293_gi;Alias=;ID=1293-151-E_coli_genome;pvalue=9.48e-06;qvalue= 0.165;sequence=TATCATTTTTTAAAATCT;
E_coli_genome	fimo	Nucleotide motif (strict)	1634288	1634305	50.2	-	.	Motif 1293_gi;Alias=;ID=1293-152-E_coli_genome;pvalue=9.48e-06;qvalue= 0.165;sequence=AAACATATAAATTCTATA;
E_coli_genome	fimo	Nucleotide motif (strict)	1636466	1636483	50.2	-	.	Motif 1293_gi;Alias=;ID=1293-153-E_coli_genome;pvalue=9.48e-06;qvalue= 0.165;sequence=TAACTTAATGTTTTTATT;
E_coli_genome	fimo	Nucleotide motif (strict)	1637066	1637083	50.2	-	.	Motif 1293_gi;Alias=;ID=1293-154-E_coli_genome;pvalue=9.48e-06;qvalue= 0.165;sequence=TATCAAATATTTGTTTAA;
E_coli_genome	fimo	Nucleotide motif (strict)	1637183	1637200	50.2	-	.	Motif 1293_gi;Alias=;ID=1293-155-E_coli_genome;pvalue=9.48e-06;qvalue= 0.165;sequence=TATCATTTTTTAATACAA;
E_coli_genome	fimo	Nucleotide motif (strict)	1652713	1652730	50.2	-	.	Motif 1293_gi;Alias=;ID=1293-156-E_coli_genome;pvalue=9.48e-06;qvalue= 0.165;sequence=TAACTATTTGATAAATAT;
E_coli_genome	fimo	Nucleotide motif (strict)	1681949	1681966	50.2	-	.	Motif 1293_gi;Alias=;ID=1293-157-E_coli_genome;pvalue=9.48e-06;qvalue= 0.165;sequence=AAACGAAAAATTATTATA;
E_coli_genome	fimo	Nucleotide motif (strict)	1757160	1757177	50.2	-	.	Motif 1293_gi;Alias=;ID=1293-158-E_coli_genome;pvalue=9.48e-06;qvalue= 0.165;sequence=TATCGATTAAATAAAAAA;
E_coli_genome	fimo	Nucleotide motif (strict)	1778723	1778740	50.2	-	.	Motif 1293_gi;Alias=;ID=1293-159-E_coli_genome;pvalue=9.48e-06;qvalue= 0.165;sequence=TATCTGAATAATAATTAT;
E_coli_genome	fimo	Nucleotide motif (strict)	1784013	1784030	50.2	-	.	Motif 1293_gi;Alias=;ID=1293-160-E_coli_genome;pvalue=9.48e-06;qvalue= 0.165;sequence=AAACACTTAATAATTTAA;
E_coli_genome	fimo	Nucleotide motif (strict)	1812960	1812977	50.2	-	.	Motif 1293_gi;Alias=;ID=1293-161-E_coli_genome;pvalue=9.48e-06;qvalue= 0.165;sequence=AAACTTTAATTATATGAT;
E_coli_genome	fimo	Nucleotide motif (strict)	1812964	1812981	50.2	-	.	Motif 1293_gi;Alias=;ID=1293-162-E_coli_genome;pvalue=9.48e-06;qvalue= 0.165;sequence=AATCAAACTTTAATTATA;
E_coli_genome	fimo	Nucleotide motif (strict)	1832020	1832037	50.2	-	.	Motif 1293_gi;Alias=;ID=1293-163-E_coli_genome;pvalue=9.48e-06;qvalue= 0.165;sequence=AAACATTACTTATTATTA;
E_coli_genome	fimo	Nucleotide motif (strict)	1841484	1841501	50.2	-	.	Motif 1293_gi;Alias=;ID=1293-164-E_coli_genome;pvalue=9.48e-06;qvalue= 0.165;sequence=AATCATTTTCATAAATTA;
E_coli_genome	fimo	Nucleotide motif (strict)	1870424	1870441	50.2	-	.	Motif 1293_gi;Alias=;ID=1293-165-E_coli_genome;pvalue=9.48e-06;qvalue= 0.165;sequence=TAACGATAAAAAATATTT;
E_coli_genome	fimo	Nucleotide motif (strict)	1901902	1901919	50.2	-	.	Motif 1293_gi;Alias=;ID=1293-166-E_coli_genome;pvalue=9.48e-06;qvalue= 0.165;sequence=TATCGAAAAAATTATTTT;
E_coli_genome	fimo	Nucleotide motif (strict)	1905343	1905360	50.2	-	.	Motif 1293_gi;Alias=;ID=1293-167-E_coli_genome;pvalue=9.48e-06;qvalue= 0.165;sequence=AAACGTTAAAATAAATAA;
E_coli_genome	fimo	Nucleotide motif (strict)	1940172	1940189	50.2	-	.	Motif 1293_gi;Alias=;ID=1293-168-E_coli_genome;pvalue=9.48e-06;qvalue= 0.165;sequence=AAACGAAAAAAAATAATA;
E_coli_genome	fimo	Nucleotide motif (strict)	1958303	1958320	50.2	-	.	Motif 1293_gi;Alias=;ID=1293-169-E_coli_genome;pvalue=9.48e-06;qvalue= 0.165;sequence=AAACTGATAAATATATAT;
E_coli_genome	fimo	Nucleotide motif (strict)	1988617	1988634	50.2	-	.	Motif 1293_gi;Alias=;ID=1293-170-E_coli_genome;pvalue=9.48e-06;qvalue= 0.165;sequence=AAACTTCAATTATTAAAA;
E_coli_genome	fimo	Nucleotide motif (strict)	2033578	2033595	50.2	-	.	Motif 1293_gi;Alias=;ID=1293-171-E_coli_genome;pvalue=9.48e-06;qvalue= 0.165;sequence=TATCAAAGATAAATAAAA;
E_coli_genome	fimo	Nucleotide motif (strict)	2033918	2033935	50.2	-	.	Motif 1293_gi;Alias=;ID=1293-172-E_coli_genome;pvalue=9.48e-06;qvalue= 0.165;sequence=TAACAAATGTATTTAAAA;
E_coli_genome	fimo	Nucleotide motif (strict)	2041245	2041262	50.2	-	.	Motif 1293_gi;Alias=;ID=1293-173-E_coli_genome;pvalue=9.48e-06;qvalue= 0.165;sequence=TATCTTATTGAAATAAAA;
E_coli_genome	fimo	Nucleotide motif (strict)	2057976	2057993	50.2	-	.	Motif 1293_gi;Alias=;ID=1293-174-E_coli_genome;pvalue=9.48e-06;qvalue= 0.165;sequence=AAACAGTTAAAAAATAAA;
E_coli_genome	fimo	Nucleotide motif (strict)	2099334	2099351	50.2	-	.	Motif 1293_gi;Alias=;ID=1293-175-E_coli_genome;pvalue=9.48e-06;qvalue= 0.165;sequence=AAACTAATTATTTCAATA;
E_coli_genome	fimo	Nucleotide motif (strict)	2109588	2109605	50.2	-	.	Motif 1293_gi;Alias=;ID=1293-176-E_coli_genome;pvalue=9.48e-06;qvalue= 0.165;sequence=TATCAGATTAAAATTAAT;
E_coli_genome	fimo	Nucleotide motif (strict)	2137733	2137750	50.2	-	.	Motif 1293_gi;Alias=;ID=1293-177-E_coli_genome;pvalue=9.48e-06;qvalue= 0.165;sequence=AAACATTATTTAAGAAAT;
E_coli_genome	fimo	Nucleotide motif (strict)	2168270	2168287	50.2	-	.	Motif 1293_gi;Alias=;ID=1293-178-E_coli_genome;pvalue=9.48e-06;qvalue= 0.165;sequence=TATCATTAATTAGTATTT;
E_coli_genome	fimo	Nucleotide motif (strict)	2177241	2177258	50.2	-	.	Motif 1293_gi;Alias=;ID=1293-179-E_coli_genome;pvalue=9.48e-06;qvalue= 0.165;sequence=AAACAAATAATTTCATTA;
E_coli_genome	fimo	Nucleotide motif (strict)	2189246	2189263	50.2	-	.	Motif 1293_gi;Alias=;ID=1293-180-E_coli_genome;pvalue=9.48e-06;qvalue= 0.165;sequence=AAACGTTTTAATATTTTT;
E_coli_genome	fimo	Nucleotide motif (strict)	2189523	2189540	50.2	-	.	Motif 1293_gi;Alias=;ID=1293-181-E_coli_genome;pvalue=9.48e-06;qvalue= 0.165;sequence=AAACAATAAAGATAATTA;
E_coli_genome	fimo	Nucleotide motif (strict)	2204663	2204680	50.2	-	.	Motif 1293_gi;Alias=;ID=1293-182-E_coli_genome;pvalue=9.48e-06;qvalue= 0.165;sequence=TATCATTTTGTTTTAATT;
E_coli_genome	fimo	Nucleotide motif (strict)	2278458	2278475	50.2	-	.	Motif 1293_gi;Alias=;ID=1293-183-E_coli_genome;pvalue=9.48e-06;qvalue= 0.165;sequence=AATCAATTTATGTAAAAA;
E_coli_genome	fimo	Nucleotide motif (strict)	2286137	2286154	50.2	-	.	Motif 1293_gi;Alias=;ID=1293-184-E_coli_genome;pvalue=9.48e-06;qvalue= 0.165;sequence=TAACTGATTTATAATTAA;
E_coli_genome	fimo	Nucleotide motif (strict)	2306830	2306847	50.2	-	.	Motif 1293_gi;Alias=;ID=1293-185-E_coli_genome;pvalue=9.48e-06;qvalue= 0.165;sequence=AAACATTATTTAAATGTT;
E_coli_genome	fimo	Nucleotide motif (strict)	2342461	2342478	50.2	-	.	Motif 1293_gi;Alias=;ID=1293-186-E_coli_genome;pvalue=9.48e-06;qvalue= 0.165;sequence=AAACAATAATAGTTATTT;
E_coli_genome	fimo	Nucleotide motif (strict)	2357056	2357073	50.2	-	.	Motif 1293_gi;Alias=;ID=1293-187-E_coli_genome;pvalue=9.48e-06;qvalue= 0.165;sequence=AAACTTTTTTCAATAAAA;
E_coli_genome	fimo	Nucleotide motif (strict)	2379304	2379321	50.2	-	.	Motif 1293_gi;Alias=;ID=1293-188-E_coli_genome;pvalue=9.48e-06;qvalue= 0.165;sequence=TATCAATAATCTATTTTT;
E_coli_genome	fimo	Nucleotide motif (strict)	2385884	2385901	50.2	-	.	Motif 1293_gi;Alias=;ID=1293-189-E_coli_genome;pvalue=9.48e-06;qvalue= 0.165;sequence=AAACACAAATAATATAAT;
E_coli_genome	fimo	Nucleotide motif (strict)	2470192	2470209	50.2	-	.	Motif 1293_gi;Alias=;ID=1293-190-E_coli_genome;pvalue=9.48e-06;qvalue= 0.165;sequence=AATCTAATGTTTTTAAAT;
E_coli_genome	fimo	Nucleotide motif (strict)	2493270	2493287	50.2	-	.	Motif 1293_gi;Alias=;ID=1293-191-E_coli_genome;pvalue=9.48e-06;qvalue= 0.165;sequence=TAACACATATTTAATTAA;
E_coli_genome	fimo	Nucleotide motif (strict)	2493450	2493467	50.2	-	.	Motif 1293_gi;Alias=;ID=1293-192-E_coli_genome;pvalue=9.48e-06;qvalue= 0.165;sequence=AATCAATATTTATCATAT;
E_coli_genome	fimo	Nucleotide motif (strict)	2493581	2493598	50.2	-	.	Motif 1293_gi;Alias=;ID=1293-193-E_coli_genome;pvalue=9.48e-06;qvalue= 0.165;sequence=AATCATTTATTATGTTAT;
E_coli_genome	fimo	Nucleotide motif (strict)	2518806	2518823	50.2	-	.	Motif 1293_gi;Alias=;ID=1293-194-E_coli_genome;pvalue=9.48e-06;qvalue= 0.165;sequence=AATCTTTTCATATTATTT;
E_coli_genome	fimo	Nucleotide motif (strict)	2561635	2561652	50.2	-	.	Motif 1293_gi;Alias=;ID=1293-195-E_coli_genome;pvalue=9.48e-06;qvalue= 0.165;sequence=AATCAAGATATTTAAAAA;
E_coli_genome	fimo	Nucleotide motif (strict)	2591124	2591141	50.2	-	.	Motif 1293_gi;Alias=;ID=1293-196-E_coli_genome;pvalue=9.48e-06;qvalue= 0.165;sequence=TAACAACTATTAAATAAT;
E_coli_genome	fimo	Nucleotide motif (strict)	2644970	2644987	50.2	-	.	Motif 1293_gi;Alias=;ID=1293-197-E_coli_genome;pvalue=9.48e-06;qvalue= 0.165;sequence=AAACTCATTTTATTTTAA;
E_coli_genome	fimo	Nucleotide motif (strict)	2695801	2695818	50.2	-	.	Motif 1293_gi;Alias=;ID=1293-198-E_coli_genome;pvalue=9.48e-06;qvalue= 0.165;sequence=AATCTTTAATTTTTTCAA;
E_coli_genome	fimo	Nucleotide motif (strict)	2741741	2741758	50.2	-	.	Motif 1293_gi;Alias=;ID=1293-199-E_coli_genome;pvalue=9.48e-06;qvalue= 0.165;sequence=AATCTTATGTTTAATTTA;
E_coli_genome	fimo	Nucleotide motif (strict)	2757977	2757994	50.2	-	.	Motif 1293_gi;Alias=;ID=1293-200-E_coli_genome;pvalue=9.48e-06;qvalue= 0.165;sequence=AATCAAAAAAAATTATCA;
E_coli_genome	fimo	Nucleotide motif (strict)	2769602	2769619	50.2	-	.	Motif 1293_gi;Alias=;ID=1293-201-E_coli_genome;pvalue=9.48e-06;qvalue= 0.165;sequence=AAACTATTTTTTATTTCT;
E_coli_genome	fimo	Nucleotide motif (strict)	2773684	2773701	50.2	-	.	Motif 1293_gi;Alias=;ID=1293-202-E_coli_genome;pvalue=9.48e-06;qvalue= 0.165;sequence=TAACAAAATATTATTCAT;
E_coli_genome	fimo	Nucleotide motif (strict)	2786249	2786266	50.2	-	.	Motif 1293_gi;Alias=;ID=1293-203-E_coli_genome;pvalue=9.48e-06;qvalue= 0.165;sequence=AATCTGTTTTATTAATTA;
E_coli_genome	fimo	Nucleotide motif (strict)	2786338	2786355	50.2	-	.	Motif 1293_gi;Alias=;ID=1293-204-E_coli_genome;pvalue=9.48e-06;qvalue= 0.165;sequence=AAACATAAAAATGTTTAA;
E_coli_genome	fimo	Nucleotide motif (strict)	2899081	2899098	50.2	-	.	Motif 1293_gi;Alias=;ID=1293-205-E_coli_genome;pvalue=9.48e-06;qvalue= 0.165;sequence=AATCATTAATATTGATAT;
E_coli_genome	fimo	Nucleotide motif (strict)	2899086	2899103	50.2	-	.	Motif 1293_gi;Alias=;ID=1293-206-E_coli_genome;pvalue=9.48e-06;qvalue= 0.165;sequence=AATCAAATCATTAATATT;
E_coli_genome	fimo	Nucleotide motif (strict)	2903757	2903774	50.2	-	.	Motif 1293_gi;Alias=;ID=1293-207-E_coli_genome;pvalue=9.48e-06;qvalue= 0.165;sequence=TAACAGTATATTTTTTAA;
E_coli_genome	fimo	Nucleotide motif (strict)	2905630	2905647	50.2	-	.	Motif 1293_gi;Alias=;ID=1293-208-E_coli_genome;pvalue=9.48e-06;qvalue= 0.165;sequence=TATCATTAAAAACTAATA;
E_coli_genome	fimo	Nucleotide motif (strict)	2984232	2984249	50.2	-	.	Motif 1293_gi;Alias=;ID=1293-209-E_coli_genome;pvalue=9.48e-06;qvalue= 0.165;sequence=AAACATTGTTTTATTTTT;
E_coli_genome	fimo	Nucleotide motif (strict)	2990794	2990811	50.2	-	.	Motif 1293_gi;Alias=;ID=1293-210-E_coli_genome;pvalue=9.48e-06;qvalue= 0.165;sequence=TATCGAAAATTTATATAT;
E_coli_genome	fimo	Nucleotide motif (strict)	2993531	2993548	50.2	-	.	Motif 1293_gi;Alias=;ID=1293-211-E_coli_genome;pvalue=9.48e-06;qvalue= 0.165;sequence=TATCTTAGATATTTTTAT;
E_coli_genome	fimo	Nucleotide motif (strict)	2995265	2995282	50.2	-	.	Motif 1293_gi;Alias=;ID=1293-212-E_coli_genome;pvalue=9.48e-06;qvalue= 0.165;sequence=AATCTAATTGTAATATTT;
E_coli_genome	fimo	Nucleotide motif (strict)	3015674	3015691	50.2	-	.	Motif 1293_gi;Alias=;ID=1293-213-E_coli_genome;pvalue=9.48e-06;qvalue= 0.165;sequence=TATCAATATCTAAAATTA;
E_coli_genome	fimo	Nucleotide motif (strict)	3134092	3134109	50.2	-	.	Motif 1293_gi;Alias=;ID=1293-214-E_coli_genome;pvalue=9.48e-06;qvalue= 0.165;sequence=TATCCATTAAAAATATTT;
E_coli_genome	fimo	Nucleotide motif (strict)	3134108	3134125	50.2	-	.	Motif 1293_gi;Alias=;ID=1293-215-E_coli_genome;pvalue=9.48e-06;qvalue= 0.165;sequence=TATCCTTTAATTTAAATA;
E_coli_genome	fimo	Nucleotide motif (strict)	3136592	3136609	50.2	-	.	Motif 1293_gi;Alias=;ID=1293-216-E_coli_genome;pvalue=9.48e-06;qvalue= 0.165;sequence=AATCAAAATATTCAATAT;
E_coli_genome	fimo	Nucleotide motif (strict)	3190807	3190824	50.2	-	.	Motif 1293_gi;Alias=;ID=1293-217-E_coli_genome;pvalue=9.48e-06;qvalue= 0.165;sequence=AAACATTCATAAAATATT;
E_coli_genome	fimo	Nucleotide motif (strict)	3252729	3252746	50.2	-	.	Motif 1293_gi;Alias=;ID=1293-218-E_coli_genome;pvalue=9.48e-06;qvalue= 0.165;sequence=AAACATTAGTAAATTATT;
E_coli_genome	fimo	Nucleotide motif (strict)	3266280	3266297	50.2	-	.	Motif 1293_gi;Alias=;ID=1293-219-E_coli_genome;pvalue=9.48e-06;qvalue= 0.165;sequence=AATCAATTTATTACTATT;
E_coli_genome	fimo	Nucleotide motif (strict)	3268368	3268385	50.2	-	.	Motif 1293_gi;Alias=;ID=1293-220-E_coli_genome;pvalue=9.48e-06;qvalue= 0.165;sequence=AATCATTATTAAAATGAT;
E_coli_genome	fimo	Nucleotide motif (strict)	3268378	3268395	50.2	-	.	Motif 1293_gi;Alias=;ID=1293-221-E_coli_genome;pvalue=9.48e-06;qvalue= 0.165;sequence=AATCAATAAAAATCATTA;
E_coli_genome	fimo	Nucleotide motif (strict)	3268899	3268916	50.2	-	.	Motif 1293_gi;Alias=;ID=1293-222-E_coli_genome;pvalue=9.48e-06;qvalue= 0.165;sequence=AATCATAATAATCTAAAT;
E_coli_genome	fimo	Nucleotide motif (strict)	3269158	3269175	50.2	-	.	Motif 1293_gi;Alias=;ID=1293-223-E_coli_genome;pvalue=9.48e-06;qvalue= 0.165;sequence=AATCTCATAATTTTTAAT;
E_coli_genome	fimo	Nucleotide motif (strict)	3287421	3287438	50.2	-	.	Motif 1293_gi;Alias=;ID=1293-224-E_coli_genome;pvalue=9.48e-06;qvalue= 0.165;sequence=TAACTTTATTCATATATA;
E_coli_genome	fimo	Nucleotide motif (strict)	3305932	3305949	50.2	-	.	Motif 1293_gi;Alias=;ID=1293-225-E_coli_genome;pvalue=9.48e-06;qvalue= 0.165;sequence=AATCTGTAAAATAATATA;
E_coli_genome	fimo	Nucleotide motif (strict)	3362056	3362073	50.2	-	.	Motif 1293_gi;Alias=;ID=1293-226-E_coli_genome;pvalue=9.48e-06;qvalue= 0.165;sequence=AAACATATTGTTAATATA;
E_coli_genome	fimo	Nucleotide motif (strict)	3385377	3385394	50.2	-	.	Motif 1293_gi;Alias=;ID=1293-227-E_coli_genome;pvalue=9.48e-06;qvalue= 0.165;sequence=TAACAAAAAAGAATTAAA;
E_coli_genome	fimo	Nucleotide motif (strict)	3393368	3393385	50.2	-	.	Motif 1293_gi;Alias=;ID=1293-228-E_coli_genome;pvalue=9.48e-06;qvalue= 0.165;sequence=TATCAAATATCTTTATTA;
E_coli_genome	fimo	Nucleotide motif (strict)	3470002	3470019	50.2	-	.	Motif 1293_gi;Alias=;ID=1293-229-E_coli_genome;pvalue=9.48e-06;qvalue= 0.165;sequence=TAACATTTTAAATATGAA;
E_coli_genome	fimo	Nucleotide motif (strict)	3477541	3477558	50.2	-	.	Motif 1293_gi;Alias=;ID=1293-230-E_coli_genome;pvalue=9.48e-06;qvalue= 0.165;sequence=AAACTAATTTAAACAAAA;
E_coli_genome	fimo	Nucleotide motif (strict)	3496951	3496968	50.2	-	.	Motif 1293_gi;Alias=;ID=1293-231-E_coli_genome;pvalue=9.48e-06;qvalue= 0.165;sequence=AAACAAAAAGTTTAAAAA;
E_coli_genome	fimo	Nucleotide motif (strict)	3496963	3496980	50.2	-	.	Motif 1293_gi;Alias=;ID=1293-232-E_coli_genome;pvalue=9.48e-06;qvalue= 0.165;sequence=AAACAAAAAATAAAACAA;
E_coli_genome	fimo	Nucleotide motif (strict)	3496980	3496997	50.2	-	.	Motif 1293_gi;Alias=;ID=1293-233-E_coli_genome;pvalue=9.48e-06;qvalue= 0.165;sequence=TATCCTTTAAAAAATAAA;
E_coli_genome	fimo	Nucleotide motif (strict)	3499729	3499746	50.2	-	.	Motif 1293_gi;Alias=;ID=1293-234-E_coli_genome;pvalue=9.48e-06;qvalue= 0.165;sequence=TATCAAATTGAATTTAAA;
E_coli_genome	fimo	Nucleotide motif (strict)	3532510	3532527	50.2	-	.	Motif 1293_gi;Alias=;ID=1293-235-E_coli_genome;pvalue=9.48e-06;qvalue= 0.165;sequence=TAACTTTTTTTGATTATT;
E_coli_genome	fimo	Nucleotide motif (strict)	3558156	3558173	50.2	-	.	Motif 1293_gi;Alias=;ID=1293-236-E_coli_genome;pvalue=9.48e-06;qvalue= 0.165;sequence=AAACAATGAATTAAAAAA;
E_coli_genome	fimo	Nucleotide motif (strict)	3573759	3573776	50.2	-	.	Motif 1293_gi;Alias=;ID=1293-237-E_coli_genome;pvalue=9.48e-06;qvalue= 0.165;sequence=AATCTTTATTCATTAAAT;
E_coli_genome	fimo	Nucleotide motif (strict)	3592408	3592425	50.2	-	.	Motif 1293_gi;Alias=;ID=1293-238-E_coli_genome;pvalue=9.48e-06;qvalue= 0.165;sequence=TAACAAAAAAGTTATTTT;
E_coli_genome	fimo	Nucleotide motif (strict)	3623423	3623440	50.2	-	.	Motif 1293_gi;Alias=;ID=1293-239-E_coli_genome;pvalue=9.48e-06;qvalue= 0.165;sequence=AAACAATATTTTTTTACA;
E_coli_genome	fimo	Nucleotide motif (strict)	3634014	3634031	50.2	-	.	Motif 1293_gi;Alias=;ID=1293-240-E_coli_genome;pvalue=9.48e-06;qvalue= 0.165;sequence=AATCAGATATAATTTATA;
E_coli_genome	fimo	Nucleotide motif (strict)	3653932	3653949	50.2	-	.	Motif 1293_gi;Alias=;ID=1293-241-E_coli_genome;pvalue=9.48e-06;qvalue= 0.165;sequence=TATCAACAAATATTAAAA;
E_coli_genome	fimo	Nucleotide motif (strict)	3668145	3668162	50.2	-	.	Motif 1293_gi;Alias=;ID=1293-242-E_coli_genome;pvalue=9.48e-06;qvalue= 0.165;sequence=TATCAATTATTTAAAGAT;
E_coli_genome	fimo	Nucleotide motif (strict)	3674768	3674785	50.2	-	.	Motif 1293_gi;Alias=;ID=1293-243-E_coli_genome;pvalue=9.48e-06;qvalue= 0.165;sequence=AATCTTTTCTTATTTTTT;
E_coli_genome	fimo	Nucleotide motif (strict)	3722218	3722235	50.2	-	.	Motif 1293_gi;Alias=;ID=1293-244-E_coli_genome;pvalue=9.48e-06;qvalue= 0.165;sequence=TATCTCATATATTAATTT;
E_coli_genome	fimo	Nucleotide motif (strict)	3766887	3766904	50.2	-	.	Motif 1293_gi;Alias=;ID=1293-245-E_coli_genome;pvalue=9.48e-06;qvalue= 0.165;sequence=TATCATATTTATTGATAT;
E_coli_genome	fimo	Nucleotide motif (strict)	3767031	3767048	50.2	-	.	Motif 1293_gi;Alias=;ID=1293-246-E_coli_genome;pvalue=9.48e-06;qvalue= 0.165;sequence=AAACAGTATTTTTTTTTA;
E_coli_genome	fimo	Nucleotide motif (strict)	3769665	3769682	50.2	-	.	Motif 1293_gi;Alias=;ID=1293-247-E_coli_genome;pvalue=9.48e-06;qvalue= 0.165;sequence=TATCAATGATTTTTTTTA;
E_coli_genome	fimo	Nucleotide motif (strict)	3793084	3793101	50.2	-	.	Motif 1293_gi;Alias=;ID=1293-248-E_coli_genome;pvalue=9.48e-06;qvalue= 0.165;sequence=AATCATGTATATATTATT;
E_coli_genome	fimo	Nucleotide motif (strict)	3797019	3797036	50.2	-	.	Motif 1293_gi;Alias=;ID=1293-249-E_coli_genome;pvalue=9.48e-06;qvalue= 0.165;sequence=AAACATAATATATAAGTT;
E_coli_genome	fimo	Nucleotide motif (strict)	3800457	3800474	50.2	-	.	Motif 1293_gi;Alias=;ID=1293-250-E_coli_genome;pvalue=9.48e-06;qvalue= 0.165;sequence=TAACTTCATTATAAAAAA;
E_coli_genome	fimo	Nucleotide motif (strict)	3801078	3801095	50.2	-	.	Motif 1293_gi;Alias=;ID=1293-251-E_coli_genome;pvalue=9.48e-06;qvalue= 0.165;sequence=AATCAATTATTGAATTTA;
E_coli_genome	fimo	Nucleotide motif (strict)	3801814	3801831	50.2	-	.	Motif 1293_gi;Alias=;ID=1293-252-E_coli_genome;pvalue=9.48e-06;qvalue= 0.165;sequence=AATCTTGATTTTTATATT;
E_coli_genome	fimo	Nucleotide motif (strict)	3804860	3804877	50.2	-	.	Motif 1293_gi;Alias=;ID=1293-253-E_coli_genome;pvalue=9.48e-06;qvalue= 0.165;sequence=TATCAATAAACAAATATT;
E_coli_genome	fimo	Nucleotide motif (strict)	3808310	3808327	50.2	-	.	Motif 1293_gi;Alias=;ID=1293-254-E_coli_genome;pvalue=9.48e-06;qvalue= 0.165;sequence=TATCTATTTGATTTTTAT;
E_coli_genome	fimo	Nucleotide motif (strict)	3843927	3843944	50.2	-	.	Motif 1293_gi;Alias=;ID=1293-255-E_coli_genome;pvalue=9.48e-06;qvalue= 0.165;sequence=TATCAATTTGATTATTAT;
E_coli_genome	fimo	Nucleotide motif (strict)	3863814	3863831	50.2	-	.	Motif 1293_gi;Alias=;ID=1293-256-E_coli_genome;pvalue=9.48e-06;qvalue= 0.165;sequence=AAACATCTTTTTTTTAAA;
E_coli_genome	fimo	Nucleotide motif (strict)	3907549	3907566	50.2	-	.	Motif 1293_gi;Alias=;ID=1293-257-E_coli_genome;pvalue=9.48e-06;qvalue= 0.165;sequence=AATCTTAATAAACATATT;
E_coli_genome	fimo	Nucleotide motif (strict)	3923035	3923052	50.2	-	.	Motif 1293_gi;Alias=;ID=1293-258-E_coli_genome;pvalue=9.48e-06;qvalue= 0.165;sequence=TATCAAAAAAATCATAAA;
E_coli_genome	fimo	Nucleotide motif (strict)	4108761	4108778	50.2	-	.	Motif 1293_gi;Alias=;ID=1293-259-E_coli_genome;pvalue=9.48e-06;qvalue= 0.165;sequence=AAACATTAAAGAATAAAA;
E_coli_genome	fimo	Nucleotide motif (strict)	4215308	4215325	50.2	-	.	Motif 1293_gi;Alias=;ID=1293-260-E_coli_genome;pvalue=9.48e-06;qvalue= 0.165;sequence=TAACAATATGAATAAAAT;
E_coli_genome	fimo	Nucleotide motif (strict)	4223661	4223678	50.2	-	.	Motif 1293_gi;Alias=;ID=1293-261-E_coli_genome;pvalue=9.48e-06;qvalue= 0.165;sequence=TAACAATAAAAATGAAAA;
E_coli_genome	fimo	Nucleotide motif (strict)	4235709	4235726	50.2	-	.	Motif 1293_gi;Alias=;ID=1293-262-E_coli_genome;pvalue=9.48e-06;qvalue= 0.165;sequence=AAACTTAAAATAAAAACA;
E_coli_genome	fimo	Nucleotide motif (strict)	4235715	4235732	50.2	-	.	Motif 1293_gi;Alias=;ID=1293-263-E_coli_genome;pvalue=9.48e-06;qvalue= 0.165;sequence=AATCATAAACTTAAAATA;
E_coli_genome	fimo	Nucleotide motif (strict)	4235725	4235742	50.2	-	.	Motif 1293_gi;Alias=;ID=1293-264-E_coli_genome;pvalue=9.48e-06;qvalue= 0.165;sequence=TAACAATAAAAATCATAA;
E_coli_genome	fimo	Nucleotide motif (strict)	4251534	4251551	50.2	-	.	Motif 1293_gi;Alias=;ID=1293-265-E_coli_genome;pvalue=9.48e-06;qvalue= 0.165;sequence=AATCATTTTTATAATGTT;
E_coli_genome	fimo	Nucleotide motif (strict)	4251538	4251555	50.2	-	.	Motif 1293_gi;Alias=;ID=1293-266-E_coli_genome;pvalue=9.48e-06;qvalue= 0.165;sequence=TATCAATCATTTTTATAA;
E_coli_genome	fimo	Nucleotide motif (strict)	4251619	4251636	50.2	-	.	Motif 1293_gi;Alias=;ID=1293-267-E_coli_genome;pvalue=9.48e-06;qvalue= 0.165;sequence=TAACAATATTAAGTATTT;
E_coli_genome	fimo	Nucleotide motif (strict)	4282287	4282304	50.2	-	.	Motif 1293_gi;Alias=;ID=1293-268-E_coli_genome;pvalue=9.48e-06;qvalue= 0.165;sequence=AATCTTTATAAAGTAATA;
E_coli_genome	fimo	Nucleotide motif (strict)	4297115	4297132	50.2	-	.	Motif 1293_gi;Alias=;ID=1293-269-E_coli_genome;pvalue=9.48e-06;qvalue= 0.165;sequence=TATCAAAATGAAAAAAAT;
E_coli_genome	fimo	Nucleotide motif (strict)	4313129	4313146	50.2	-	.	Motif 1293_gi;Alias=;ID=1293-270-E_coli_genome;pvalue=9.48e-06;qvalue= 0.165;sequence=AAACTAATTAAATGAAAT;
E_coli_genome	fimo	Nucleotide motif (strict)	4326911	4326928	50.2	-	.	Motif 1293_gi;Alias=;ID=1293-271-E_coli_genome;pvalue=9.48e-06;qvalue= 0.165;sequence=TAACATTATCTTAAATAA;
E_coli_genome	fimo	Nucleotide motif (strict)	4340610	4340627	50.2	-	.	Motif 1293_gi;Alias=;ID=1293-272-E_coli_genome;pvalue=9.48e-06;qvalue= 0.165;sequence=AAACTAAATATTTCAAAA;
E_coli_genome	fimo	Nucleotide motif (strict)	4352929	4352946	50.2	-	.	Motif 1293_gi;Alias=;ID=1293-273-E_coli_genome;pvalue=9.48e-06;qvalue= 0.165;sequence=AATCACATAAAAAATTAA;
E_coli_genome	fimo	Nucleotide motif (strict)	4392825	4392842	50.2	-	.	Motif 1293_gi;Alias=;ID=1293-274-E_coli_genome;pvalue=9.48e-06;qvalue= 0.165;sequence=AATCTTAATTTTTAACTT;
E_coli_genome	fimo	Nucleotide motif (strict)	4410221	4410238	50.2	-	.	Motif 1293_gi;Alias=;ID=1293-275-E_coli_genome;pvalue=9.48e-06;qvalue= 0.165;sequence=AATCATTCATTTTAATAA;
E_coli_genome	fimo	Nucleotide motif (strict)	4424848	4424865	50.2	-	.	Motif 1293_gi;Alias=;ID=1293-276-E_coli_genome;pvalue=9.48e-06;qvalue= 0.165;sequence=TATCATTGATTAAAATTA;
E_coli_genome	fimo	Nucleotide motif (strict)	4427492	4427509	50.2	-	.	Motif 1293_gi;Alias=;ID=1293-277-E_coli_genome;pvalue=9.48e-06;qvalue= 0.165;sequence=AAACAAACTTATTTTTAT;
E_coli_genome	fimo	Nucleotide motif (strict)	4437561	4437578	50.2	-	.	Motif 1293_gi;Alias=;ID=1293-278-E_coli_genome;pvalue=9.48e-06;qvalue= 0.165;sequence=AATCTCTTTTTATTTATA;
E_coli_genome	fimo	Nucleotide motif (strict)	4438314	4438331	50.2	-	.	Motif 1293_gi;Alias=;ID=1293-279-E_coli_genome;pvalue=9.48e-06;qvalue= 0.165;sequence=TATCATCAATTATTTTTT;
E_coli_genome	fimo	Nucleotide motif (strict)	4476893	4476910	50.2	-	.	Motif 1293_gi;Alias=;ID=1293-280-E_coli_genome;pvalue=9.48e-06;qvalue= 0.165;sequence=AATCATTCATAAAAATAT;
E_coli_genome	fimo	Nucleotide motif (strict)	4476977	4476994	50.2	-	.	Motif 1293_gi;Alias=;ID=1293-281-E_coli_genome;pvalue=9.48e-06;qvalue= 0.165;sequence=TATCAAAATAAATCTTTT;
E_coli_genome	fimo	Nucleotide motif (strict)	4477001	4477018	50.2	-	.	Motif 1293_gi;Alias=;ID=1293-282-E_coli_genome;pvalue=9.48e-06;qvalue= 0.165;sequence=TATCATTTAAATCATATT;
E_coli_genome	fimo	Nucleotide motif (strict)	4477007	4477024	50.2	-	.	Motif 1293_gi;Alias=;ID=1293-283-E_coli_genome;pvalue=9.48e-06;qvalue= 0.165;sequence=TATCATTATCATTTAAAT;
E_coli_genome	fimo	Nucleotide motif (strict)	4479611	4479628	50.2	-	.	Motif 1293_gi;Alias=;ID=1293-284-E_coli_genome;pvalue=9.48e-06;qvalue= 0.165;sequence=AAACTTTATTACTTTATA;
E_coli_genome	fimo	Nucleotide motif (strict)	4536126	4536143	50.2	-	.	Motif 1293_gi;Alias=;ID=1293-285-E_coli_genome;pvalue=9.48e-06;qvalue= 0.165;sequence=AAACAATAAGATTTATAA;
E_coli_genome	fimo	Nucleotide motif (strict)	4536842	4536859	50.2	-	.	Motif 1293_gi;Alias=;ID=1293-286-E_coli_genome;pvalue=9.48e-06;qvalue= 0.165;sequence=TATCAAAATAATGTTTTA;
E_coli_genome	fimo	Nucleotide motif (strict)	4541630	4541647	50.2	-	.	Motif 1293_gi;Alias=;ID=1293-287-E_coli_genome;pvalue=9.48e-06;qvalue= 0.165;sequence=TAACATCAATTAATAAAT;
E_coli_genome	fimo	Nucleotide motif (strict)	4541672	4541689	50.2	-	.	Motif 1293_gi;Alias=;ID=1293-288-E_coli_genome;pvalue=9.48e-06;qvalue= 0.165;sequence=TAACTTAATGTTTATTAT;
E_coli_genome	fimo	Nucleotide motif (strict)	4541888	4541905	50.2	-	.	Motif 1293_gi;Alias=;ID=1293-289-E_coli_genome;pvalue=9.48e-06;qvalue= 0.165;sequence=TATCATACAAAAATAAAA;
E_coli_genome	fimo	Nucleotide motif (strict)	4542640	4542657	50.2	-	.	Motif 1293_gi;Alias=;ID=1293-290-E_coli_genome;pvalue=9.48e-06;qvalue= 0.165;sequence=TAACTTTATTATCAATAA;
E_coli_genome	fimo	Nucleotide motif (strict)	4571932	4571949	50.2	-	.	Motif 1293_gi;Alias=;ID=1293-291-E_coli_genome;pvalue=9.48e-06;qvalue= 0.165;sequence=AAACGTTTTATTATATAT;
E_coli_genome	fimo	Nucleotide motif (strict)	4571953	4571970	50.2	-	.	Motif 1293_gi;Alias=;ID=1293-292-E_coli_genome;pvalue=9.48e-06;qvalue= 0.165;sequence=TAACTTAATTTAAAAACA;
E_coli_genome	fimo	Nucleotide motif (strict)	4572268	4572285	50.2	-	.	Motif 1293_gi;Alias=;ID=1293-293-E_coli_genome;pvalue=9.48e-06;qvalue= 0.165;sequence=AATCAATTTTAGATAAAA;
E_coli_genome	fimo	Nucleotide motif (strict)	4603052	4603069	50.2	-	.	Motif 1293_gi;Alias=;ID=1293-294-E_coli_genome;pvalue=9.48e-06;qvalue= 0.165;sequence=AAACAATAAATTCATTAT;
E_coli_genome	fimo	Nucleotide motif (strict)	4605753	4605770	50.2	-	.	Motif 1293_gi;Alias=;ID=1293-295-E_coli_genome;pvalue=9.48e-06;qvalue= 0.165;sequence=TATCATATGATAATTTTT;
E_coli_genome	fimo	Nucleotide motif (strict)	4641105	4641122	50.2	-	.	Motif 1293_gi;Alias=;ID=1293-296-E_coli_genome;pvalue=9.48e-06;qvalue= 0.165;sequence=AAACTTTAATATTATCAA;
E_coli_genome	fimo	Nucleotide motif (strict)	11866	11883	50.2	+	.	Motif 1293_gi;Alias=;ID=1293-297-E_coli_genome;pvalue=9.48e-06;qvalue= 0.165;sequence=AATCTTTTCTTTTTATTA;
E_coli_genome	fimo	Nucleotide motif (strict)	28275	28292	50.2	+	.	Motif 1293_gi;Alias=;ID=1293-298-E_coli_genome;pvalue=9.48e-06;qvalue= 0.165;sequence=TATCATTAATTTCTAATT;
E_coli_genome	fimo	Nucleotide motif (strict)	29224	29241	50.2	+	.	Motif 1293_gi;Alias=;ID=1293-299-E_coli_genome;pvalue=9.48e-06;qvalue= 0.165;sequence=TAACACATTTAATTTATT;
E_coli_genome	fimo	Nucleotide motif (strict)	42202	42219	50.2	+	.	Motif 1293_gi;Alias=;ID=1293-300-E_coli_genome;pvalue=9.48e-06;qvalue= 0.165;sequence=AAACAATATTGAAAATTT;
E_coli_genome	fimo	Nucleotide motif (strict)	127694	127711	50.2	+	.	Motif 1293_gi;Alias=;ID=1293-301-E_coli_genome;pvalue=9.48e-06;qvalue= 0.165;sequence=TAACAATTTTGTAAAATA;
E_coli_genome	fimo	Nucleotide motif (strict)	152206	152223	50.2	+	.	Motif 1293_gi;Alias=;ID=1293-302-E_coli_genome;pvalue=9.48e-06;qvalue= 0.165;sequence=TAACGTAAATTTTTAAAT;
E_coli_genome	fimo	Nucleotide motif (strict)	167419	167436	50.2	+	.	Motif 1293_gi;Alias=;ID=1293-303-E_coli_genome;pvalue=9.48e-06;qvalue= 0.165;sequence=TATCTTATCTTTATAATA;
E_coli_genome	fimo	Nucleotide motif (strict)	167424	167441	50.2	+	.	Motif 1293_gi;Alias=;ID=1293-304-E_coli_genome;pvalue=9.48e-06;qvalue= 0.165;sequence=TATCTTTATAATAATCAT;
E_coli_genome	fimo	Nucleotide motif (strict)	222640	222657	50.2	+	.	Motif 1293_gi;Alias=;ID=1293-305-E_coli_genome;pvalue=9.48e-06;qvalue= 0.165;sequence=TATCATTGATTATTTATT;
E_coli_genome	fimo	Nucleotide motif (strict)	259077	259094	50.2	+	.	Motif 1293_gi;Alias=;ID=1293-306-E_coli_genome;pvalue=9.48e-06;qvalue= 0.165;sequence=TATCATCATTATTAATAT;
E_coli_genome	fimo	Nucleotide motif (strict)	313966	313983	50.2	+	.	Motif 1293_gi;Alias=;ID=1293-307-E_coli_genome;pvalue=9.48e-06;qvalue= 0.165;sequence=TATCCATAAAAAATATAT;
E_coli_genome	fimo	Nucleotide motif (strict)	332127	332144	50.2	+	.	Motif 1293_gi;Alias=;ID=1293-308-E_coli_genome;pvalue=9.48e-06;qvalue= 0.165;sequence=TATCTGAATTTTAATATT;
E_coli_genome	fimo	Nucleotide motif (strict)	344317	344334	50.2	+	.	Motif 1293_gi;Alias=;ID=1293-309-E_coli_genome;pvalue=9.48e-06;qvalue= 0.165;sequence=AAACAATATTATGATTAT;
E_coli_genome	fimo	Nucleotide motif (strict)	348578	348595	50.2	+	.	Motif 1293_gi;Alias=;ID=1293-310-E_coli_genome;pvalue=9.48e-06;qvalue= 0.165;sequence=TAACAAATTGAAATTAAA;
E_coli_genome	fimo	Nucleotide motif (strict)	368346	368363	50.2	+	.	Motif 1293_gi;Alias=;ID=1293-311-E_coli_genome;pvalue=9.48e-06;qvalue= 0.165;sequence=TAACATATTTAATAACAT;
E_coli_genome	fimo	Nucleotide motif (strict)	401265	401282	50.2	+	.	Motif 1293_gi;Alias=;ID=1293-312-E_coli_genome;pvalue=9.48e-06;qvalue= 0.165;sequence=AATCAAACAAAAAATATT;
E_coli_genome	fimo	Nucleotide motif (strict)	529429	529446	50.2	+	.	Motif 1293_gi;Alias=;ID=1293-313-E_coli_genome;pvalue=9.48e-06;qvalue= 0.165;sequence=TATCTGAAAATAAATAAT;
E_coli_genome	fimo	Nucleotide motif (strict)	537715	537732	50.2	+	.	Motif 1293_gi;Alias=;ID=1293-314-E_coli_genome;pvalue=9.48e-06;qvalue= 0.165;sequence=AAACATTTAACTATTTTA;
E_coli_genome	fimo	Nucleotide motif (strict)	558508	558525	50.2	+	.	Motif 1293_gi;Alias=;ID=1293-315-E_coli_genome;pvalue=9.48e-06;qvalue= 0.165;sequence=AATCAATGATAATTTATT;
E_coli_genome	fimo	Nucleotide motif (strict)	562584	562601	50.2	+	.	Motif 1293_gi;Alias=;ID=1293-316-E_coli_genome;pvalue=9.48e-06;qvalue= 0.165;sequence=TATCGATAATTATAAATA;
E_coli_genome	fimo	Nucleotide motif (strict)	580718	580735	50.2	+	.	Motif 1293_gi;Alias=;ID=1293-317-E_coli_genome;pvalue=9.48e-06;qvalue= 0.165;sequence=TAACTTAATGTATTTATT;
E_coli_genome	fimo	Nucleotide motif (strict)	583536	583553	50.2	+	.	Motif 1293_gi;Alias=;ID=1293-318-E_coli_genome;pvalue=9.48e-06;qvalue= 0.165;sequence=AATCTTAAATGAAATTTA;
E_coli_genome	fimo	Nucleotide motif (strict)	583715	583732	50.2	+	.	Motif 1293_gi;Alias=;ID=1293-319-E_coli_genome;pvalue=9.48e-06;qvalue= 0.165;sequence=AATCATTTGATTTAATTA;
E_coli_genome	fimo	Nucleotide motif (strict)	584072	584089	50.2	+	.	Motif 1293_gi;Alias=;ID=1293-320-E_coli_genome;pvalue=9.48e-06;qvalue= 0.165;sequence=TAACAAATATAAATACAT;
E_coli_genome	fimo	Nucleotide motif (strict)	612669	612686	50.2	+	.	Motif 1293_gi;Alias=;ID=1293-321-E_coli_genome;pvalue=9.48e-06;qvalue= 0.165;sequence=TATCAATAATATTATCAA;
E_coli_genome	fimo	Nucleotide motif (strict)	638559	638576	50.2	+	.	Motif 1293_gi;Alias=;ID=1293-322-E_coli_genome;pvalue=9.48e-06;qvalue= 0.165;sequence=TATCTTTTTTAACATTAA;
E_coli_genome	fimo	Nucleotide motif (strict)	645037	645054	50.2	+	.	Motif 1293_gi;Alias=;ID=1293-323-E_coli_genome;pvalue=9.48e-06;qvalue= 0.165;sequence=TATCTATTAAATCATAAA;
E_coli_genome	fimo	Nucleotide motif (strict)	669053	669070	50.2	+	.	Motif 1293_gi;Alias=;ID=1293-324-E_coli_genome;pvalue=9.48e-06;qvalue= 0.165;sequence=AATCAAATAGATAAAAAT;
E_coli_genome	fimo	Nucleotide motif (strict)	706003	706020	50.2	+	.	Motif 1293_gi;Alias=;ID=1293-325-E_coli_genome;pvalue=9.48e-06;qvalue= 0.165;sequence=TATCAATTTTAAAAAACT;
E_coli_genome	fimo	Nucleotide motif (strict)	708017	708034	50.2	+	.	Motif 1293_gi;Alias=;ID=1293-326-E_coli_genome;pvalue=9.48e-06;qvalue= 0.165;sequence=TATCCATAAAATAAATTT;
E_coli_genome	fimo	Nucleotide motif (strict)	708039	708056	50.2	+	.	Motif 1293_gi;Alias=;ID=1293-327-E_coli_genome;pvalue=9.48e-06;qvalue= 0.165;sequence=TAACAAAACATAATTAAA;
E_coli_genome	fimo	Nucleotide motif (strict)	715197	715214	50.2	+	.	Motif 1293_gi;Alias=;ID=1293-328-E_coli_genome;pvalue=9.48e-06;qvalue= 0.165;sequence=AAACACATTTAATAAAAA;
E_coli_genome	fimo	Nucleotide motif (strict)	734093	734110	50.2	+	.	Motif 1293_gi;Alias=;ID=1293-329-E_coli_genome;pvalue=9.48e-06;qvalue= 0.165;sequence=AAACAAATAAATTAAGTT;
E_coli_genome	fimo	Nucleotide motif (strict)	770872	770889	50.2	+	.	Motif 1293_gi;Alias=;ID=1293-330-E_coli_genome;pvalue=9.48e-06;qvalue= 0.165;sequence=TAACTAAATGTTAATATT;
E_coli_genome	fimo	Nucleotide motif (strict)	873681	873698	50.2	+	.	Motif 1293_gi;Alias=;ID=1293-331-E_coli_genome;pvalue=9.48e-06;qvalue= 0.165;sequence=AAACTGATTATTTATAAT;
E_coli_genome	fimo	Nucleotide motif (strict)	884860	884877	50.2	+	.	Motif 1293_gi;Alias=;ID=1293-332-E_coli_genome;pvalue=9.48e-06;qvalue= 0.165;sequence=TATCTTTTTAAAAGATAA;
E_coli_genome	fimo	Nucleotide motif (strict)	889935	889952	50.2	+	.	Motif 1293_gi;Alias=;ID=1293-333-E_coli_genome;pvalue=9.48e-06;qvalue= 0.165;sequence=TAACAATATATTTTACTA;
E_coli_genome	fimo	Nucleotide motif (strict)	900663	900680	50.2	+	.	Motif 1293_gi;Alias=;ID=1293-334-E_coli_genome;pvalue=9.48e-06;qvalue= 0.165;sequence=AAACATGATTAAATAATT;
E_coli_genome	fimo	Nucleotide motif (strict)	954607	954624	50.2	+	.	Motif 1293_gi;Alias=;ID=1293-335-E_coli_genome;pvalue=9.48e-06;qvalue= 0.165;sequence=TATCCAAATAAAAATAAA;
E_coli_genome	fimo	Nucleotide motif (strict)	987258	987275	50.2	+	.	Motif 1293_gi;Alias=;ID=1293-336-E_coli_genome;pvalue=9.48e-06;qvalue= 0.165;sequence=AATCTATTTATATGATTT;
E_coli_genome	fimo	Nucleotide motif (strict)	997734	997751	50.2	+	.	Motif 1293_gi;Alias=;ID=1293-337-E_coli_genome;pvalue=9.48e-06;qvalue= 0.165;sequence=AATCTATAAATTAAAGAT;
E_coli_genome	fimo	Nucleotide motif (strict)	998395	998412	50.2	+	.	Motif 1293_gi;Alias=;ID=1293-338-E_coli_genome;pvalue=9.48e-06;qvalue= 0.165;sequence=TAACTATTATTAATAGAA;
E_coli_genome	fimo	Nucleotide motif (strict)	1049402	1049419	50.2	+	.	Motif 1293_gi;Alias=;ID=1293-339-E_coli_genome;pvalue=9.48e-06;qvalue= 0.165;sequence=TATCATTTAACTTTAATT;
E_coli_genome	fimo	Nucleotide motif (strict)	1092825	1092842	50.2	+	.	Motif 1293_gi;Alias=;ID=1293-340-E_coli_genome;pvalue=9.48e-06;qvalue= 0.165;sequence=TATCTATTAATAATAGAA;
E_coli_genome	fimo	Nucleotide motif (strict)	1093748	1093765	50.2	+	.	Motif 1293_gi;Alias=;ID=1293-341-E_coli_genome;pvalue=9.48e-06;qvalue= 0.165;sequence=TAACAGAAATTATTTTTT;
E_coli_genome	fimo	Nucleotide motif (strict)	1103956	1103973	50.2	+	.	Motif 1293_gi;Alias=;ID=1293-342-E_coli_genome;pvalue=9.48e-06;qvalue= 0.165;sequence=AAACAAATTGTTATTTAT;
E_coli_genome	fimo	Nucleotide motif (strict)	1170379	1170396	50.2	+	.	Motif 1293_gi;Alias=;ID=1293-343-E_coli_genome;pvalue=9.48e-06;qvalue= 0.165;sequence=AATCCATAATAAATATAA;
E_coli_genome	fimo	Nucleotide motif (strict)	1178411	1178428	50.2	+	.	Motif 1293_gi;Alias=;ID=1293-344-E_coli_genome;pvalue=9.48e-06;qvalue= 0.165;sequence=TATCTATTTTATTGATTT;
E_coli_genome	fimo	Nucleotide motif (strict)	1195018	1195035	50.2	+	.	Motif 1293_gi;Alias=;ID=1293-345-E_coli_genome;pvalue=9.48e-06;qvalue= 0.165;sequence=AATCATTAACAAAAAATT;
E_coli_genome	fimo	Nucleotide motif (strict)	1211726	1211743	50.2	+	.	Motif 1293_gi;Alias=;ID=1293-346-E_coli_genome;pvalue=9.48e-06;qvalue= 0.165;sequence=AAACATTTATTTGTTATT;
E_coli_genome	fimo	Nucleotide motif (strict)	1219888	1219905	50.2	+	.	Motif 1293_gi;Alias=;ID=1293-347-E_coli_genome;pvalue=9.48e-06;qvalue= 0.165;sequence=AAACAAAGTATTATATAT;
E_coli_genome	fimo	Nucleotide motif (strict)	1220404	1220421	50.2	+	.	Motif 1293_gi;Alias=;ID=1293-348-E_coli_genome;pvalue=9.48e-06;qvalue= 0.165;sequence=TAACATTGATATAAAAAA;
E_coli_genome	fimo	Nucleotide motif (strict)	1245125	1245142	50.2	+	.	Motif 1293_gi;Alias=;ID=1293-349-E_coli_genome;pvalue=9.48e-06;qvalue= 0.165;sequence=AATCCTTTTTTAATTATT;
E_coli_genome	fimo	Nucleotide motif (strict)	1279635	1279652	50.2	+	.	Motif 1293_gi;Alias=;ID=1293-350-E_coli_genome;pvalue=9.48e-06;qvalue= 0.165;sequence=AATCTTAATAGTTTAAAT;
E_coli_genome	fimo	Nucleotide motif (strict)	1293048	1293065	50.2	+	.	Motif 1293_gi;Alias=;ID=1293-351-E_coli_genome;pvalue=9.48e-06;qvalue= 0.165;sequence=TATCTTTTCATAAAATTA;
E_coli_genome	fimo	Nucleotide motif (strict)	1300703	1300720	50.2	+	.	Motif 1293_gi;Alias=;ID=1293-352-E_coli_genome;pvalue=9.48e-06;qvalue= 0.165;sequence=AATCAATTGTTAAATTAT;
E_coli_genome	fimo	Nucleotide motif (strict)	1357139	1357156	50.2	+	.	Motif 1293_gi;Alias=;ID=1293-353-E_coli_genome;pvalue=9.48e-06;qvalue= 0.165;sequence=TATCTTACTAATATTTAA;
E_coli_genome	fimo	Nucleotide motif (strict)	1367993	1368010	50.2	+	.	Motif 1293_gi;Alias=;ID=1293-354-E_coli_genome;pvalue=9.48e-06;qvalue= 0.165;sequence=AATCAAAAAGATAAAAAA;
E_coli_genome	fimo	Nucleotide motif (strict)	1369037	1369054	50.2	+	.	Motif 1293_gi;Alias=;ID=1293-355-E_coli_genome;pvalue=9.48e-06;qvalue= 0.165;sequence=AATCTCAATAAAAAATTA;
E_coli_genome	fimo	Nucleotide motif (strict)	1391952	1391969	50.2	+	.	Motif 1293_gi;Alias=;ID=1293-356-E_coli_genome;pvalue=9.48e-06;qvalue= 0.165;sequence=TATCATTTAAATGATTAA;
E_coli_genome	fimo	Nucleotide motif (strict)	1432991	1433008	50.2	+	.	Motif 1293_gi;Alias=;ID=1293-357-E_coli_genome;pvalue=9.48e-06;qvalue= 0.165;sequence=AAACATATAAATTCTATA;
E_coli_genome	fimo	Nucleotide motif (strict)	1483013	1483030	50.2	+	.	Motif 1293_gi;Alias=;ID=1293-358-E_coli_genome;pvalue=9.48e-06;qvalue= 0.165;sequence=TATCATTTAAAAGAAAAT;
E_coli_genome	fimo	Nucleotide motif (strict)	1530558	1530575	50.2	+	.	Motif 1293_gi;Alias=;ID=1293-359-E_coli_genome;pvalue=9.48e-06;qvalue= 0.165;sequence=TAACTAAAAAGATAAAAA;
E_coli_genome	fimo	Nucleotide motif (strict)	1544693	1544710	50.2	+	.	Motif 1293_gi;Alias=;ID=1293-360-E_coli_genome;pvalue=9.48e-06;qvalue= 0.165;sequence=AAACAAATTAAATAACAT;
E_coli_genome	fimo	Nucleotide motif (strict)	1544883	1544900	50.2	+	.	Motif 1293_gi;Alias=;ID=1293-361-E_coli_genome;pvalue=9.48e-06;qvalue= 0.165;sequence=AATCAAGATTTATATATT;
E_coli_genome	fimo	Nucleotide motif (strict)	1566325	1566342	50.2	+	.	Motif 1293_gi;Alias=;ID=1293-362-E_coli_genome;pvalue=9.48e-06;qvalue= 0.165;sequence=TATCTGTAATAAAAATTT;
E_coli_genome	fimo	Nucleotide motif (strict)	1574377	1574394	50.2	+	.	Motif 1293_gi;Alias=;ID=1293-363-E_coli_genome;pvalue=9.48e-06;qvalue= 0.165;sequence=TATCATTAATGATATTAA;
E_coli_genome	fimo	Nucleotide motif (strict)	1579418	1579435	50.2	+	.	Motif 1293_gi;Alias=;ID=1293-364-E_coli_genome;pvalue=9.48e-06;qvalue= 0.165;sequence=TAACAATATGAAATATAA;
E_coli_genome	fimo	Nucleotide motif (strict)	1583700	1583717	50.2	+	.	Motif 1293_gi;Alias=;ID=1293-365-E_coli_genome;pvalue=9.48e-06;qvalue= 0.165;sequence=AAACAATAAAGTTTTTAT;
E_coli_genome	fimo	Nucleotide motif (strict)	1583729	1583746	50.2	+	.	Motif 1293_gi;Alias=;ID=1293-366-E_coli_genome;pvalue=9.48e-06;qvalue= 0.165;sequence=TAACATTTCATATTTATA;
E_coli_genome	fimo	Nucleotide motif (strict)	1586676	1586693	50.2	+	.	Motif 1293_gi;Alias=;ID=1293-367-E_coli_genome;pvalue=9.48e-06;qvalue= 0.165;sequence=TAACATATTTTTCAATAT;
E_coli_genome	fimo	Nucleotide motif (strict)	1590753	1590770	50.2	+	.	Motif 1293_gi;Alias=;ID=1293-368-E_coli_genome;pvalue=9.48e-06;qvalue= 0.165;sequence=TAACATAATATACATTAT;
E_coli_genome	fimo	Nucleotide motif (strict)	1637068	1637085	50.2	+	.	Motif 1293_gi;Alias=;ID=1293-369-E_coli_genome;pvalue=9.48e-06;qvalue= 0.165;sequence=AAACAAATATTTGATAAA;
E_coli_genome	fimo	Nucleotide motif (strict)	1640989	1641006	50.2	+	.	Motif 1293_gi;Alias=;ID=1293-370-E_coli_genome;pvalue=9.48e-06;qvalue= 0.165;sequence=TAACAAGTATTTTTTATA;
E_coli_genome	fimo	Nucleotide motif (strict)	1647938	1647955	50.2	+	.	Motif 1293_gi;Alias=;ID=1293-371-E_coli_genome;pvalue=9.48e-06;qvalue= 0.165;sequence=AAACAAAAAATTTAACTA;
E_coli_genome	fimo	Nucleotide motif (strict)	1754686	1754703	50.2	+	.	Motif 1293_gi;Alias=;ID=1293-372-E_coli_genome;pvalue=9.48e-06;qvalue= 0.165;sequence=TATCAATTAAAATTACAA;
E_coli_genome	fimo	Nucleotide motif (strict)	1754735	1754752	50.2	+	.	Motif 1293_gi;Alias=;ID=1293-373-E_coli_genome;pvalue=9.48e-06;qvalue= 0.165;sequence=TATCATTTGAAATAAATT;
E_coli_genome	fimo	Nucleotide motif (strict)	1775497	1775514	50.2	+	.	Motif 1293_gi;Alias=;ID=1293-374-E_coli_genome;pvalue=9.48e-06;qvalue= 0.165;sequence=AATCGTATTTAATAAAAA;
E_coli_genome	fimo	Nucleotide motif (strict)	1799763	1799780	50.2	+	.	Motif 1293_gi;Alias=;ID=1293-375-E_coli_genome;pvalue=9.48e-06;qvalue= 0.165;sequence=TATCTATATTCTAATTAA;
E_coli_genome	fimo	Nucleotide motif (strict)	1806243	1806260	50.2	+	.	Motif 1293_gi;Alias=;ID=1293-376-E_coli_genome;pvalue=9.48e-06;qvalue= 0.165;sequence=AAACAGATTTTTATTTAT;
E_coli_genome	fimo	Nucleotide motif (strict)	1812959	1812976	50.2	+	.	Motif 1293_gi;Alias=;ID=1293-377-E_coli_genome;pvalue=9.48e-06;qvalue= 0.165;sequence=AATCATATAATTAAAGTT;
E_coli_genome	fimo	Nucleotide motif (strict)	1813256	1813273	50.2	+	.	Motif 1293_gi;Alias=;ID=1293-378-E_coli_genome;pvalue=9.48e-06;qvalue= 0.165;sequence=TAACCATTTTAAAATAAA;
E_coli_genome	fimo	Nucleotide motif (strict)	1813275	1813292	50.2	+	.	Motif 1293_gi;Alias=;ID=1293-379-E_coli_genome;pvalue=9.48e-06;qvalue= 0.165;sequence=AAACAATTAAAGAAAAAA;
E_coli_genome	fimo	Nucleotide motif (strict)	1825893	1825910	50.2	+	.	Motif 1293_gi;Alias=;ID=1293-380-E_coli_genome;pvalue=9.48e-06;qvalue= 0.165;sequence=AATCTGTATTAATTTATA;
E_coli_genome	fimo	Nucleotide motif (strict)	1842340	1842357	50.2	+	.	Motif 1293_gi;Alias=;ID=1293-381-E_coli_genome;pvalue=9.48e-06;qvalue= 0.165;sequence=AATCGTATTAATATATAA;
E_coli_genome	fimo	Nucleotide motif (strict)	1893854	1893871	50.2	+	.	Motif 1293_gi;Alias=;ID=1293-382-E_coli_genome;pvalue=9.48e-06;qvalue= 0.165;sequence=AAACTAACTATATAAATA;
E_coli_genome	fimo	Nucleotide motif (strict)	1893858	1893875	50.2	+	.	Motif 1293_gi;Alias=;ID=1293-383-E_coli_genome;pvalue=9.48e-06;qvalue= 0.165;sequence=TAACTATATAAATAAACA;
E_coli_genome	fimo	Nucleotide motif (strict)	1958164	1958181	50.2	+	.	Motif 1293_gi;Alias=;ID=1293-384-E_coli_genome;pvalue=9.48e-06;qvalue= 0.165;sequence=AATCATTGTATAATTAAA;
E_coli_genome	fimo	Nucleotide motif (strict)	1996861	1996878	50.2	+	.	Motif 1293_gi;Alias=;ID=1293-385-E_coli_genome;pvalue=9.48e-06;qvalue= 0.165;sequence=TATCATTTATAATGATAA;
E_coli_genome	fimo	Nucleotide motif (strict)	2033914	2033931	50.2	+	.	Motif 1293_gi;Alias=;ID=1293-386-E_coli_genome;pvalue=9.48e-06;qvalue= 0.165;sequence=TATCTTTTAAATACATTT;
E_coli_genome	fimo	Nucleotide motif (strict)	2039487	2039504	50.2	+	.	Motif 1293_gi;Alias=;ID=1293-387-E_coli_genome;pvalue=9.48e-06;qvalue= 0.165;sequence=AATCAATTTTTAAAAGAA;
E_coli_genome	fimo	Nucleotide motif (strict)	2053031	2053048	50.2	+	.	Motif 1293_gi;Alias=;ID=1293-388-E_coli_genome;pvalue=9.48e-06;qvalue= 0.165;sequence=AATCTTTTATTTCTTTTA;
E_coli_genome	fimo	Nucleotide motif (strict)	2056674	2056691	50.2	+	.	Motif 1293_gi;Alias=;ID=1293-389-E_coli_genome;pvalue=9.48e-06;qvalue= 0.165;sequence=AAACACAATTATAAAAAA;
E_coli_genome	fimo	Nucleotide motif (strict)	2096549	2096566	50.2	+	.	Motif 1293_gi;Alias=;ID=1293-390-E_coli_genome;pvalue=9.48e-06;qvalue= 0.165;sequence=AAACAAATAATCAATATT;
E_coli_genome	fimo	Nucleotide motif (strict)	2098277	2098294	50.2	+	.	Motif 1293_gi;Alias=;ID=1293-391-E_coli_genome;pvalue=9.48e-06;qvalue= 0.165;sequence=AAACATTATTATTTTCTA;
E_coli_genome	fimo	Nucleotide motif (strict)	2103368	2103385	50.2	+	.	Motif 1293_gi;Alias=;ID=1293-392-E_coli_genome;pvalue=9.48e-06;qvalue= 0.165;sequence=AAACGATTATTATATATA;
E_coli_genome	fimo	Nucleotide motif (strict)	2103966	2103983	50.2	+	.	Motif 1293_gi;Alias=;ID=1293-393-E_coli_genome;pvalue=9.48e-06;qvalue= 0.165;sequence=TATCAGATAATTTAATTT;
E_coli_genome	fimo	Nucleotide motif (strict)	2107285	2107302	50.2	+	.	Motif 1293_gi;Alias=;ID=1293-394-E_coli_genome;pvalue=9.48e-06;qvalue= 0.165;sequence=TATCATAATATTTATACT;
E_coli_genome	fimo	Nucleotide motif (strict)	2151032	2151049	50.2	+	.	Motif 1293_gi;Alias=;ID=1293-395-E_coli_genome;pvalue=9.48e-06;qvalue= 0.165;sequence=TAACCATTAAAATTATTT;
E_coli_genome	fimo	Nucleotide motif (strict)	2167582	2167599	50.2	+	.	Motif 1293_gi;Alias=;ID=1293-396-E_coli_genome;pvalue=9.48e-06;qvalue= 0.165;sequence=AAACAGATAAAATAAAAA;
E_coli_genome	fimo	Nucleotide motif (strict)	2175091	2175108	50.2	+	.	Motif 1293_gi;Alias=;ID=1293-397-E_coli_genome;pvalue=9.48e-06;qvalue= 0.165;sequence=AAACATCATAAATTTTAT;
E_coli_genome	fimo	Nucleotide motif (strict)	2189237	2189254	50.2	+	.	Motif 1293_gi;Alias=;ID=1293-398-E_coli_genome;pvalue=9.48e-06;qvalue= 0.165;sequence=AATCGATATAAAAATATT;
E_coli_genome	fimo	Nucleotide motif (strict)	2191661	2191678	50.2	+	.	Motif 1293_gi;Alias=;ID=1293-399-E_coli_genome;pvalue=9.48e-06;qvalue= 0.165;sequence=AAACTTACAATTTTATTT;
E_coli_genome	fimo	Nucleotide motif (strict)	2286130	2286147	50.2	+	.	Motif 1293_gi;Alias=;ID=1293-400-E_coli_genome;pvalue=9.48e-06;qvalue= 0.165;sequence=TAACTGATTAATTATAAA;
E_coli_genome	fimo	Nucleotide motif (strict)	2306826	2306843	50.2	+	.	Motif 1293_gi;Alias=;ID=1293-401-E_coli_genome;pvalue=9.48e-06;qvalue= 0.165;sequence=TAACAACATTTAAATAAT;
E_coli_genome	fimo	Nucleotide motif (strict)	2352467	2352484	50.2	+	.	Motif 1293_gi;Alias=;ID=1293-402-E_coli_genome;pvalue=9.48e-06;qvalue= 0.165;sequence=AAACATTCATAAATTAAA;
E_coli_genome	fimo	Nucleotide motif (strict)	2385786	2385803	50.2	+	.	Motif 1293_gi;Alias=;ID=1293-403-E_coli_genome;pvalue=9.48e-06;qvalue= 0.165;sequence=AATCTTAATAAAATACAA;
E_coli_genome	fimo	Nucleotide motif (strict)	2404743	2404760	50.2	+	.	Motif 1293_gi;Alias=;ID=1293-404-E_coli_genome;pvalue=9.48e-06;qvalue= 0.165;sequence=TAACACAAAAATAAAAAT;
E_coli_genome	fimo	Nucleotide motif (strict)	2407097	2407114	50.2	+	.	Motif 1293_gi;Alias=;ID=1293-405-E_coli_genome;pvalue=9.48e-06;qvalue= 0.165;sequence=AATCTTCTATTATTAATA;
E_coli_genome	fimo	Nucleotide motif (strict)	2464014	2464031	50.2	+	.	Motif 1293_gi;Alias=;ID=1293-406-E_coli_genome;pvalue=9.48e-06;qvalue= 0.165;sequence=TATCAAAATGAAATTAAT;
E_coli_genome	fimo	Nucleotide motif (strict)	2464260	2464277	50.2	+	.	Motif 1293_gi;Alias=;ID=1293-407-E_coli_genome;pvalue=9.48e-06;qvalue= 0.165;sequence=AATCAATATCTTTTAAAT;
E_coli_genome	fimo	Nucleotide motif (strict)	2466200	2466217	50.2	+	.	Motif 1293_gi;Alias=;ID=1293-408-E_coli_genome;pvalue=9.48e-06;qvalue= 0.165;sequence=AAACATTAAGAAAAATTA;
E_coli_genome	fimo	Nucleotide motif (strict)	2469743	2469760	50.2	+	.	Motif 1293_gi;Alias=;ID=1293-409-E_coli_genome;pvalue=9.48e-06;qvalue= 0.165;sequence=AAACTAATTATTAAATCT;
E_coli_genome	fimo	Nucleotide motif (strict)	2470212	2470229	50.2	+	.	Motif 1293_gi;Alias=;ID=1293-410-E_coli_genome;pvalue=9.48e-06;qvalue= 0.165;sequence=TATCATTGTTATTATTTT;
E_coli_genome	fimo	Nucleotide motif (strict)	2479099	2479116	50.2	+	.	Motif 1293_gi;Alias=;ID=1293-411-E_coli_genome;pvalue=9.48e-06;qvalue= 0.165;sequence=AAACATTTAAATACTATA;
E_coli_genome	fimo	Nucleotide motif (strict)	2489772	2489789	50.2	+	.	Motif 1293_gi;Alias=;ID=1293-412-E_coli_genome;pvalue=9.48e-06;qvalue= 0.165;sequence=TAACAATAATAGAAATAA;
E_coli_genome	fimo	Nucleotide motif (strict)	2493577	2493594	50.2	+	.	Motif 1293_gi;Alias=;ID=1293-413-E_coli_genome;pvalue=9.48e-06;qvalue= 0.165;sequence=AAACATAACATAATAAAT;
E_coli_genome	fimo	Nucleotide motif (strict)	2493582	2493599	50.2	+	.	Motif 1293_gi;Alias=;ID=1293-414-E_coli_genome;pvalue=9.48e-06;qvalue= 0.165;sequence=TAACATAATAAATGATTT;
E_coli_genome	fimo	Nucleotide motif (strict)	2512765	2512782	50.2	+	.	Motif 1293_gi;Alias=;ID=1293-415-E_coli_genome;pvalue=9.48e-06;qvalue= 0.165;sequence=TATCAAATTCATTTAAAT;
E_coli_genome	fimo	Nucleotide motif (strict)	2517794	2517811	50.2	+	.	Motif 1293_gi;Alias=;ID=1293-416-E_coli_genome;pvalue=9.48e-06;qvalue= 0.165;sequence=TATCTTGATATTTTTTAT;
E_coli_genome	fimo	Nucleotide motif (strict)	2601113	2601130	50.2	+	.	Motif 1293_gi;Alias=;ID=1293-417-E_coli_genome;pvalue=9.48e-06;qvalue= 0.165;sequence=TAACTTATTGAATATATT;
E_coli_genome	fimo	Nucleotide motif (strict)	2691484	2691501	50.2	+	.	Motif 1293_gi;Alias=;ID=1293-418-E_coli_genome;pvalue=9.48e-06;qvalue= 0.165;sequence=AAACTTATTAGATAATAT;
E_coli_genome	fimo	Nucleotide motif (strict)	2695794	2695811	50.2	+	.	Motif 1293_gi;Alias=;ID=1293-419-E_coli_genome;pvalue=9.48e-06;qvalue= 0.165;sequence=TAACTAATTGAAAAAATT;
E_coli_genome	fimo	Nucleotide motif (strict)	2715360	2715377	50.2	+	.	Motif 1293_gi;Alias=;ID=1293-420-E_coli_genome;pvalue=9.48e-06;qvalue= 0.165;sequence=AAACATTCATTTTTTTAA;
E_coli_genome	fimo	Nucleotide motif (strict)	2758948	2758965	50.2	+	.	Motif 1293_gi;Alias=;ID=1293-421-E_coli_genome;pvalue=9.48e-06;qvalue= 0.165;sequence=AAACAATTTCTTAATTTA;
E_coli_genome	fimo	Nucleotide motif (strict)	2760357	2760374	50.2	+	.	Motif 1293_gi;Alias=;ID=1293-422-E_coli_genome;pvalue=9.48e-06;qvalue= 0.165;sequence=AAACAAAAATAATAAACA;
E_coli_genome	fimo	Nucleotide motif (strict)	2771872	2771889	50.2	+	.	Motif 1293_gi;Alias=;ID=1293-423-E_coli_genome;pvalue=9.48e-06;qvalue= 0.165;sequence=TAACTTTTTCATTAAAAT;
E_coli_genome	fimo	Nucleotide motif (strict)	2773507	2773524	50.2	+	.	Motif 1293_gi;Alias=;ID=1293-424-E_coli_genome;pvalue=9.48e-06;qvalue= 0.165;sequence=AAACAATTTTATTTTTCA;
E_coli_genome	fimo	Nucleotide motif (strict)	2786068	2786085	50.2	+	.	Motif 1293_gi;Alias=;ID=1293-425-E_coli_genome;pvalue=9.48e-06;qvalue= 0.165;sequence=TATCTAATAATATAACTT;
E_coli_genome	fimo	Nucleotide motif (strict)	2788635	2788652	50.2	+	.	Motif 1293_gi;Alias=;ID=1293-426-E_coli_genome;pvalue=9.48e-06;qvalue= 0.165;sequence=TATCTCTATTTATAATTT;
E_coli_genome	fimo	Nucleotide motif (strict)	2798931	2798948	50.2	+	.	Motif 1293_gi;Alias=;ID=1293-427-E_coli_genome;pvalue=9.48e-06;qvalue= 0.165;sequence=TATCTAATTGATTTAATT;
E_coli_genome	fimo	Nucleotide motif (strict)	2825709	2825726	50.2	+	.	Motif 1293_gi;Alias=;ID=1293-428-E_coli_genome;pvalue=9.48e-06;qvalue= 0.165;sequence=AAACTTTCAAATTAAAAT;
E_coli_genome	fimo	Nucleotide motif (strict)	2884377	2884394	50.2	+	.	Motif 1293_gi;Alias=;ID=1293-429-E_coli_genome;pvalue=9.48e-06;qvalue= 0.165;sequence=AAACTTTTAGTTATAATA;
E_coli_genome	fimo	Nucleotide motif (strict)	2899082	2899099	50.2	+	.	Motif 1293_gi;Alias=;ID=1293-430-E_coli_genome;pvalue=9.48e-06;qvalue= 0.165;sequence=TATCAATATTAATGATTT;
E_coli_genome	fimo	Nucleotide motif (strict)	2904416	2904433	50.2	+	.	Motif 1293_gi;Alias=;ID=1293-431-E_coli_genome;pvalue=9.48e-06;qvalue= 0.165;sequence=TAACCTATTATTAATTAA;
E_coli_genome	fimo	Nucleotide motif (strict)	2905856	2905873	50.2	+	.	Motif 1293_gi;Alias=;ID=1293-432-E_coli_genome;pvalue=9.48e-06;qvalue= 0.165;sequence=AATCTATTTTCAATAATA;
E_coli_genome	fimo	Nucleotide motif (strict)	2949113	2949130	50.2	+	.	Motif 1293_gi;Alias=;ID=1293-433-E_coli_genome;pvalue=9.48e-06;qvalue= 0.165;sequence=AAACATTCTTTTTATATT;
E_coli_genome	fimo	Nucleotide motif (strict)	2985645	2985662	50.2	+	.	Motif 1293_gi;Alias=;ID=1293-434-E_coli_genome;pvalue=9.48e-06;qvalue= 0.165;sequence=TATCTTAATTGTTTAAAA;
E_coli_genome	fimo	Nucleotide motif (strict)	2989821	2989838	50.2	+	.	Motif 1293_gi;Alias=;ID=1293-435-E_coli_genome;pvalue=9.48e-06;qvalue= 0.165;sequence=AATCATAAAACAATAAAA;
E_coli_genome	fimo	Nucleotide motif (strict)	2991177	2991194	50.2	+	.	Motif 1293_gi;Alias=;ID=1293-436-E_coli_genome;pvalue=9.48e-06;qvalue= 0.165;sequence=AAACTCATAATTTAAAAA;
E_coli_genome	fimo	Nucleotide motif (strict)	2992522	2992539	50.2	+	.	Motif 1293_gi;Alias=;ID=1293-437-E_coli_genome;pvalue=9.48e-06;qvalue= 0.165;sequence=AATCATTTCAAATAAAAA;
E_coli_genome	fimo	Nucleotide motif (strict)	2995068	2995085	50.2	+	.	Motif 1293_gi;Alias=;ID=1293-438-E_coli_genome;pvalue=9.48e-06;qvalue= 0.165;sequence=AAACTACAATTTTAATTT;
E_coli_genome	fimo	Nucleotide motif (strict)	2995435	2995452	50.2	+	.	Motif 1293_gi;Alias=;ID=1293-439-E_coli_genome;pvalue=9.48e-06;qvalue= 0.165;sequence=AAACAATGATTATTAATT;
E_coli_genome	fimo	Nucleotide motif (strict)	3079335	3079352	50.2	+	.	Motif 1293_gi;Alias=;ID=1293-440-E_coli_genome;pvalue=9.48e-06;qvalue= 0.165;sequence=TATCCTTATTTTATTTTT;
E_coli_genome	fimo	Nucleotide motif (strict)	3119130	3119147	50.2	+	.	Motif 1293_gi;Alias=;ID=1293-441-E_coli_genome;pvalue=9.48e-06;qvalue= 0.165;sequence=AAACAATGTTAAAAAATT;
E_coli_genome	fimo	Nucleotide motif (strict)	3119325	3119342	50.2	+	.	Motif 1293_gi;Alias=;ID=1293-442-E_coli_genome;pvalue=9.48e-06;qvalue= 0.165;sequence=TAACTATATAAATTTGTT;
E_coli_genome	fimo	Nucleotide motif (strict)	3134083	3134100	50.2	+	.	Motif 1293_gi;Alias=;ID=1293-443-E_coli_genome;pvalue=9.48e-06;qvalue= 0.165;sequence=TAACCAAATAAATATTTT;
E_coli_genome	fimo	Nucleotide motif (strict)	3155091	3155108	50.2	+	.	Motif 1293_gi;Alias=;ID=1293-444-E_coli_genome;pvalue=9.48e-06;qvalue= 0.165;sequence=AAACTATTTTCTTTATTT;
E_coli_genome	fimo	Nucleotide motif (strict)	3185316	3185333	50.2	+	.	Motif 1293_gi;Alias=;ID=1293-445-E_coli_genome;pvalue=9.48e-06;qvalue= 0.165;sequence=AAACACAAAATAAAATAT;
E_coli_genome	fimo	Nucleotide motif (strict)	3200932	3200949	50.2	+	.	Motif 1293_gi;Alias=;ID=1293-446-E_coli_genome;pvalue=9.48e-06;qvalue= 0.165;sequence=TAACAATAAACTTTAATT;
E_coli_genome	fimo	Nucleotide motif (strict)	3256642	3256659	50.2	+	.	Motif 1293_gi;Alias=;ID=1293-447-E_coli_genome;pvalue=9.48e-06;qvalue= 0.165;sequence=AATCAAACATATTAAAAA;
E_coli_genome	fimo	Nucleotide motif (strict)	3267473	3267490	50.2	+	.	Motif 1293_gi;Alias=;ID=1293-448-E_coli_genome;pvalue=9.48e-06;qvalue= 0.165;sequence=AAACATTTATTTTATCAA;
E_coli_genome	fimo	Nucleotide motif (strict)	3269232	3269249	50.2	+	.	Motif 1293_gi;Alias=;ID=1293-449-E_coli_genome;pvalue=9.48e-06;qvalue= 0.165;sequence=TAACAAAAGAAATATATA;
E_coli_genome	fimo	Nucleotide motif (strict)	3274829	3274846	50.2	+	.	Motif 1293_gi;Alias=;ID=1293-450-E_coli_genome;pvalue=9.48e-06;qvalue= 0.165;sequence=TAACAATAAAAATAATCA;
E_coli_genome	fimo	Nucleotide motif (strict)	3274842	3274859	50.2	+	.	Motif 1293_gi;Alias=;ID=1293-451-E_coli_genome;pvalue=9.48e-06;qvalue= 0.165;sequence=AATCAGTAATATTAAATA;
E_coli_genome	fimo	Nucleotide motif (strict)	3286998	3287015	50.2	+	.	Motif 1293_gi;Alias=;ID=1293-452-E_coli_genome;pvalue=9.48e-06;qvalue= 0.165;sequence=TAACTTTATTTGTTTAAT;
E_coli_genome	fimo	Nucleotide motif (strict)	3287262	3287279	50.2	+	.	Motif 1293_gi;Alias=;ID=1293-453-E_coli_genome;pvalue=9.48e-06;qvalue= 0.165;sequence=TATCAATATAATGAAAAT;
E_coli_genome	fimo	Nucleotide motif (strict)	3321208	3321225	50.2	+	.	Motif 1293_gi;Alias=;ID=1293-454-E_coli_genome;pvalue=9.48e-06;qvalue= 0.165;sequence=AAACATCATATTTTATTA;
E_coli_genome	fimo	Nucleotide motif (strict)	3340502	3340519	50.2	+	.	Motif 1293_gi;Alias=;ID=1293-455-E_coli_genome;pvalue=9.48e-06;qvalue= 0.165;sequence=AAACATTATCAATATATT;
E_coli_genome	fimo	Nucleotide motif (strict)	3350486	3350503	50.2	+	.	Motif 1293_gi;Alias=;ID=1293-456-E_coli_genome;pvalue=9.48e-06;qvalue= 0.165;sequence=AAACACATTAATTTTTTT;
E_coli_genome	fimo	Nucleotide motif (strict)	3361033	3361050	50.2	+	.	Motif 1293_gi;Alias=;ID=1293-457-E_coli_genome;pvalue=9.48e-06;qvalue= 0.165;sequence=TAACTATAAAATTCATTA;
E_coli_genome	fimo	Nucleotide motif (strict)	3362051	3362068	50.2	+	.	Motif 1293_gi;Alias=;ID=1293-458-E_coli_genome;pvalue=9.48e-06;qvalue= 0.165;sequence=TAACATATATTAACAATA;
E_coli_genome	fimo	Nucleotide motif (strict)	3367305	3367322	50.2	+	.	Motif 1293_gi;Alias=;ID=1293-459-E_coli_genome;pvalue=9.48e-06;qvalue= 0.165;sequence=AAACAAAAGATAATAAAA;
E_coli_genome	fimo	Nucleotide motif (strict)	3413575	3413592	50.2	+	.	Motif 1293_gi;Alias=;ID=1293-460-E_coli_genome;pvalue=9.48e-06;qvalue= 0.165;sequence=AATCGTTAAATAAATAAT;
E_coli_genome	fimo	Nucleotide motif (strict)	3453827	3453844	50.2	+	.	Motif 1293_gi;Alias=;ID=1293-461-E_coli_genome;pvalue=9.48e-06;qvalue= 0.165;sequence=AAACAAATTACATATATT;
E_coli_genome	fimo	Nucleotide motif (strict)	3455431	3455448	50.2	+	.	Motif 1293_gi;Alias=;ID=1293-462-E_coli_genome;pvalue=9.48e-06;qvalue= 0.165;sequence=AATCATAAAAATAATGTA;
E_coli_genome	fimo	Nucleotide motif (strict)	3469997	3470014	50.2	+	.	Motif 1293_gi;Alias=;ID=1293-463-E_coli_genome;pvalue=9.48e-06;qvalue= 0.165;sequence=AAACATTCATATTTAAAA;
E_coli_genome	fimo	Nucleotide motif (strict)	3496956	3496973	50.2	+	.	Motif 1293_gi;Alias=;ID=1293-464-E_coli_genome;pvalue=9.48e-06;qvalue= 0.165;sequence=AAACTTTTTGTTTTATTT;
E_coli_genome	fimo	Nucleotide motif (strict)	3499405	3499422	50.2	+	.	Motif 1293_gi;Alias=;ID=1293-465-E_coli_genome;pvalue=9.48e-06;qvalue= 0.165;sequence=AATCAATGAATATTAATT;
E_coli_genome	fimo	Nucleotide motif (strict)	3504758	3504775	50.2	+	.	Motif 1293_gi;Alias=;ID=1293-466-E_coli_genome;pvalue=9.48e-06;qvalue= 0.165;sequence=TAACTATTGATAATAAAA;
E_coli_genome	fimo	Nucleotide motif (strict)	3582041	3582058	50.2	+	.	Motif 1293_gi;Alias=;ID=1293-467-E_coli_genome;pvalue=9.48e-06;qvalue= 0.165;sequence=TAACATTTTGTAAATTAA;
E_coli_genome	fimo	Nucleotide motif (strict)	3584552	3584569	50.2	+	.	Motif 1293_gi;Alias=;ID=1293-468-E_coli_genome;pvalue=9.48e-06;qvalue= 0.165;sequence=TATCTTAAATAAGAAAAT;
E_coli_genome	fimo	Nucleotide motif (strict)	3632267	3632284	50.2	+	.	Motif 1293_gi;Alias=;ID=1293-469-E_coli_genome;pvalue=9.48e-06;qvalue= 0.165;sequence=AAACTGATAATTATTATT;
E_coli_genome	fimo	Nucleotide motif (strict)	3653735	3653752	50.2	+	.	Motif 1293_gi;Alias=;ID=1293-470-E_coli_genome;pvalue=9.48e-06;qvalue= 0.165;sequence=AATCATTGAATAAAAATA;
E_coli_genome	fimo	Nucleotide motif (strict)	3655389	3655406	50.2	+	.	Motif 1293_gi;Alias=;ID=1293-471-E_coli_genome;pvalue=9.48e-06;qvalue= 0.165;sequence=AATCAGTTTTTATTTTTT;
E_coli_genome	fimo	Nucleotide motif (strict)	3656845	3656862	50.2	+	.	Motif 1293_gi;Alias=;ID=1293-472-E_coli_genome;pvalue=9.48e-06;qvalue= 0.165;sequence=AATCAGATATTTTTATTT;
E_coli_genome	fimo	Nucleotide motif (strict)	3667712	3667729	50.2	+	.	Motif 1293_gi;Alias=;ID=1293-473-E_coli_genome;pvalue=9.48e-06;qvalue= 0.165;sequence=TAACATGATAATATTAAA;
E_coli_genome	fimo	Nucleotide motif (strict)	3668144	3668161	50.2	+	.	Motif 1293_gi;Alias=;ID=1293-474-E_coli_genome;pvalue=9.48e-06;qvalue= 0.165;sequence=TATCTTTAAATAATTGAT;
E_coli_genome	fimo	Nucleotide motif (strict)	3719829	3719846	50.2	+	.	Motif 1293_gi;Alias=;ID=1293-475-E_coli_genome;pvalue=9.48e-06;qvalue= 0.165;sequence=AATCATAAATATGAAAAA;
E_coli_genome	fimo	Nucleotide motif (strict)	3722209	3722226	50.2	+	.	Motif 1293_gi;Alias=;ID=1293-476-E_coli_genome;pvalue=9.48e-06;qvalue= 0.165;sequence=AATCTCATAAAATTAATA;
E_coli_genome	fimo	Nucleotide motif (strict)	3757907	3757924	50.2	+	.	Motif 1293_gi;Alias=;ID=1293-477-E_coli_genome;pvalue=9.48e-06;qvalue= 0.165;sequence=TATCAAAATTAATCTAAT;
E_coli_genome	fimo	Nucleotide motif (strict)	3757997	3758014	50.2	+	.	Motif 1293_gi;Alias=;ID=1293-478-E_coli_genome;pvalue=9.48e-06;qvalue= 0.165;sequence=AAACTTAATTAATCATTT;
E_coli_genome	fimo	Nucleotide motif (strict)	3766888	3766905	50.2	+	.	Motif 1293_gi;Alias=;ID=1293-479-E_coli_genome;pvalue=9.48e-06;qvalue= 0.165;sequence=TATCAATAAATATGATAA;
E_coli_genome	fimo	Nucleotide motif (strict)	3767827	3767844	50.2	+	.	Motif 1293_gi;Alias=;ID=1293-480-E_coli_genome;pvalue=9.48e-06;qvalue= 0.165;sequence=TATCTAATTAAATTTGAT;
E_coli_genome	fimo	Nucleotide motif (strict)	3768496	3768513	50.2	+	.	Motif 1293_gi;Alias=;ID=1293-481-E_coli_genome;pvalue=9.48e-06;qvalue= 0.165;sequence=TATCAGAATATTATAATT;
E_coli_genome	fimo	Nucleotide motif (strict)	3769275	3769292	50.2	+	.	Motif 1293_gi;Alias=;ID=1293-482-E_coli_genome;pvalue=9.48e-06;qvalue= 0.165;sequence=TAACAATTGTATTTTTTT;
E_coli_genome	fimo	Nucleotide motif (strict)	3769637	3769654	50.2	+	.	Motif 1293_gi;Alias=;ID=1293-483-E_coli_genome;pvalue=9.48e-06;qvalue= 0.165;sequence=AAACAGTAAATAAAATAA;
E_coli_genome	fimo	Nucleotide motif (strict)	3770139	3770156	50.2	+	.	Motif 1293_gi;Alias=;ID=1293-484-E_coli_genome;pvalue=9.48e-06;qvalue= 0.165;sequence=TAACATAATGAATATTAA;
E_coli_genome	fimo	Nucleotide motif (strict)	3793433	3793450	50.2	+	.	Motif 1293_gi;Alias=;ID=1293-485-E_coli_genome;pvalue=9.48e-06;qvalue= 0.165;sequence=TATCTAAATTTCTTTTTT;
E_coli_genome	fimo	Nucleotide motif (strict)	3797018	3797035	50.2	+	.	Motif 1293_gi;Alias=;ID=1293-486-E_coli_genome;pvalue=9.48e-06;qvalue= 0.165;sequence=TAACTTATATATTATGTT;
E_coli_genome	fimo	Nucleotide motif (strict)	3798189	3798206	50.2	+	.	Motif 1293_gi;Alias=;ID=1293-487-E_coli_genome;pvalue=9.48e-06;qvalue= 0.165;sequence=TAACAATACAATTAATTA;
E_coli_genome	fimo	Nucleotide motif (strict)	3801068	3801085	50.2	+	.	Motif 1293_gi;Alias=;ID=1293-488-E_coli_genome;pvalue=9.48e-06;qvalue= 0.165;sequence=TATCTTTTTTTAAATTCA;
E_coli_genome	fimo	Nucleotide motif (strict)	3802048	3802065	50.2	+	.	Motif 1293_gi;Alias=;ID=1293-489-E_coli_genome;pvalue=9.48e-06;qvalue= 0.165;sequence=TATCTTTTCAATAAAATA;
E_coli_genome	fimo	Nucleotide motif (strict)	3802783	3802800	50.2	+	.	Motif 1293_gi;Alias=;ID=1293-490-E_coli_genome;pvalue=9.48e-06;qvalue= 0.165;sequence=AATCAGATATATTTTAAT;
E_coli_genome	fimo	Nucleotide motif (strict)	3804674	3804691	50.2	+	.	Motif 1293_gi;Alias=;ID=1293-491-E_coli_genome;pvalue=9.48e-06;qvalue= 0.165;sequence=AAACTATAATTTCTAATT;
E_coli_genome	fimo	Nucleotide motif (strict)	3805395	3805412	50.2	+	.	Motif 1293_gi;Alias=;ID=1293-492-E_coli_genome;pvalue=9.48e-06;qvalue= 0.165;sequence=TAACTGAAATTTTTAATT;
E_coli_genome	fimo	Nucleotide motif (strict)	3808306	3808323	50.2	+	.	Motif 1293_gi;Alias=;ID=1293-493-E_coli_genome;pvalue=9.48e-06;qvalue= 0.165;sequence=AATCATAAAAATCAAATA;
E_coli_genome	fimo	Nucleotide motif (strict)	3808315	3808332	50.2	+	.	Motif 1293_gi;Alias=;ID=1293-494-E_coli_genome;pvalue=9.48e-06;qvalue= 0.165;sequence=AATCAAATAGATAAAAAA;
E_coli_genome	fimo	Nucleotide motif (strict)	3828848	3828865	50.2	+	.	Motif 1293_gi;Alias=;ID=1293-495-E_coli_genome;pvalue=9.48e-06;qvalue= 0.165;sequence=TATCTCATTTAAATATTT;
E_coli_genome	fimo	Nucleotide motif (strict)	3838430	3838447	50.2	+	.	Motif 1293_gi;Alias=;ID=1293-496-E_coli_genome;pvalue=9.48e-06;qvalue= 0.165;sequence=AATCTTTTCTATTATTAA;
E_coli_genome	fimo	Nucleotide motif (strict)	3899491	3899508	50.2	+	.	Motif 1293_gi;Alias=;ID=1293-497-E_coli_genome;pvalue=9.48e-06;qvalue= 0.165;sequence=AATCAAAGTTAATTTTTT;
E_coli_genome	fimo	Nucleotide motif (strict)	3953405	3953422	50.2	+	.	Motif 1293_gi;Alias=;ID=1293-498-E_coli_genome;pvalue=9.48e-06;qvalue= 0.165;sequence=AATCAATAAATACAAAAA;
E_coli_genome	fimo	Nucleotide motif (strict)	4002965	4002982	50.2	+	.	Motif 1293_gi;Alias=;ID=1293-499-E_coli_genome;pvalue=9.48e-06;qvalue= 0.165;sequence=AAACATAAGTTTTTATAT;
E_coli_genome	fimo	Nucleotide motif (strict)	4093074	4093091	50.2	+	.	Motif 1293_gi;Alias=;ID=1293-500-E_coli_genome;pvalue=9.48e-06;qvalue= 0.165;sequence=AATCGAAATTTAAAATAT;
E_coli_genome	fimo	Nucleotide motif (strict)	4215335	4215352	50.2	+	.	Motif 1293_gi;Alias=;ID=1293-501-E_coli_genome;pvalue=9.48e-06;qvalue= 0.165;sequence=TATCAAGTATTTTTAATT;
E_coli_genome	fimo	Nucleotide motif (strict)	4223656	4223673	50.2	+	.	Motif 1293_gi;Alias=;ID=1293-502-E_coli_genome;pvalue=9.48e-06;qvalue= 0.165;sequence=AATCATTTTCATTTTTAT;
E_coli_genome	fimo	Nucleotide motif (strict)	4235758	4235775	50.2	+	.	Motif 1293_gi;Alias=;ID=1293-503-E_coli_genome;pvalue=9.48e-06;qvalue= 0.165;sequence=AAACTTATATTTGATATT;
E_coli_genome	fimo	Nucleotide motif (strict)	4251527	4251544	50.2	+	.	Motif 1293_gi;Alias=;ID=1293-504-E_coli_genome;pvalue=9.48e-06;qvalue= 0.165;sequence=TATCAATAACATTATAAA;
E_coli_genome	fimo	Nucleotide motif (strict)	4251533	4251550	50.2	+	.	Motif 1293_gi;Alias=;ID=1293-505-E_coli_genome;pvalue=9.48e-06;qvalue= 0.165;sequence=TAACATTATAAAAATGAT;
E_coli_genome	fimo	Nucleotide motif (strict)	4262772	4262789	50.2	+	.	Motif 1293_gi;Alias=;ID=1293-506-E_coli_genome;pvalue=9.48e-06;qvalue= 0.165;sequence=AATCAATAGATTATTTTT;
E_coli_genome	fimo	Nucleotide motif (strict)	4268514	4268531	50.2	+	.	Motif 1293_gi;Alias=;ID=1293-507-E_coli_genome;pvalue=9.48e-06;qvalue= 0.165;sequence=TAACCATTATTAAATTTA;
E_coli_genome	fimo	Nucleotide motif (strict)	4275738	4275755	50.2	+	.	Motif 1293_gi;Alias=;ID=1293-508-E_coli_genome;pvalue=9.48e-06;qvalue= 0.165;sequence=TATCTTTATATTAATGAA;
E_coli_genome	fimo	Nucleotide motif (strict)	4282157	4282174	50.2	+	.	Motif 1293_gi;Alias=;ID=1293-509-E_coli_genome;pvalue=9.48e-06;qvalue= 0.165;sequence=TATCAATTAAGTTTATAT;
E_coli_genome	fimo	Nucleotide motif (strict)	4282475	4282492	50.2	+	.	Motif 1293_gi;Alias=;ID=1293-510-E_coli_genome;pvalue=9.48e-06;qvalue= 0.165;sequence=TATCAAAAAGTATTTTTT;
E_coli_genome	fimo	Nucleotide motif (strict)	4340604	4340621	50.2	+	.	Motif 1293_gi;Alias=;ID=1293-511-E_coli_genome;pvalue=9.48e-06;qvalue= 0.165;sequence=AAACATTTTTGAAATATT;
E_coli_genome	fimo	Nucleotide motif (strict)	4348762	4348779	50.2	+	.	Motif 1293_gi;Alias=;ID=1293-512-E_coli_genome;pvalue=9.48e-06;qvalue= 0.165;sequence=AATCCTATTTAAATTTTT;
E_coli_genome	fimo	Nucleotide motif (strict)	4349007	4349024	50.2	+	.	Motif 1293_gi;Alias=;ID=1293-513-E_coli_genome;pvalue=9.48e-06;qvalue= 0.165;sequence=TATCTTATTGATATTTAT;
E_coli_genome	fimo	Nucleotide motif (strict)	4419791	4419808	50.2	+	.	Motif 1293_gi;Alias=;ID=1293-514-E_coli_genome;pvalue=9.48e-06;qvalue= 0.165;sequence=TAACTAAATGAATTTAAA;
E_coli_genome	fimo	Nucleotide motif (strict)	4427481	4427498	50.2	+	.	Motif 1293_gi;Alias=;ID=1293-515-E_coli_genome;pvalue=9.48e-06;qvalue= 0.165;sequence=AATCGATATTAATAAAAA;
E_coli_genome	fimo	Nucleotide motif (strict)	4437787	4437804	50.2	+	.	Motif 1293_gi;Alias=;ID=1293-516-E_coli_genome;pvalue=9.48e-06;qvalue= 0.165;sequence=AAACAATTTTTTTAACAA;
E_coli_genome	fimo	Nucleotide motif (strict)	4438044	4438061	50.2	+	.	Motif 1293_gi;Alias=;ID=1293-517-E_coli_genome;pvalue=9.48e-06;qvalue= 0.165;sequence=TAACAATAAATGAATATA;
E_coli_genome	fimo	Nucleotide motif (strict)	4475447	4475464	50.2	+	.	Motif 1293_gi;Alias=;ID=1293-518-E_coli_genome;pvalue=9.48e-06;qvalue= 0.165;sequence=TATCAGATTTAAATTATT;
E_coli_genome	fimo	Nucleotide motif (strict)	4477028	4477045	50.2	+	.	Motif 1293_gi;Alias=;ID=1293-519-E_coli_genome;pvalue=9.48e-06;qvalue= 0.165;sequence=AATCTAATAAAGAAATTT;
E_coli_genome	fimo	Nucleotide motif (strict)	4522378	4522395	50.2	+	.	Motif 1293_gi;Alias=;ID=1293-520-E_coli_genome;pvalue=9.48e-06;qvalue= 0.165;sequence=AATCAATTTTAATTTCAA;
E_coli_genome	fimo	Nucleotide motif (strict)	4536844	4536861	50.2	+	.	Motif 1293_gi;Alias=;ID=1293-521-E_coli_genome;pvalue=9.48e-06;qvalue= 0.165;sequence=AAACATTATTTTGATAAT;
E_coli_genome	fimo	Nucleotide motif (strict)	4540086	4540103	50.2	+	.	Motif 1293_gi;Alias=;ID=1293-522-E_coli_genome;pvalue=9.48e-06;qvalue= 0.165;sequence=TAACTATTTGTTTTATAA;
E_coli_genome	fimo	Nucleotide motif (strict)	4541668	4541685	50.2	+	.	Motif 1293_gi;Alias=;ID=1293-523-E_coli_genome;pvalue=9.48e-06;qvalue= 0.165;sequence=TATCATAATAAACATTAA;
E_coli_genome	fimo	Nucleotide motif (strict)	4542636	4542653	50.2	+	.	Motif 1293_gi;Alias=;ID=1293-524-E_coli_genome;pvalue=9.48e-06;qvalue= 0.165;sequence=TAACTTATTGATAATAAA;
E_coli_genome	fimo	Nucleotide motif (strict)	4572262	4572279	50.2	+	.	Motif 1293_gi;Alias=;ID=1293-525-E_coli_genome;pvalue=9.48e-06;qvalue= 0.165;sequence=TATCATTTTTATCTAAAA;
E_coli_genome	fimo	Nucleotide motif (strict)	4572271	4572288	50.2	+	.	Motif 1293_gi;Alias=;ID=1293-526-E_coli_genome;pvalue=9.48e-06;qvalue= 0.165;sequence=TATCTAAAATTGATTTAT;
E_coli_genome	fimo	Nucleotide motif (strict)	4572583	4572600	50.2	+	.	Motif 1293_gi;Alias=;ID=1293-527-E_coli_genome;pvalue=9.48e-06;qvalue= 0.165;sequence=AATCTAATATATGTAATA;
##gff-version 3
E_coli_genome	fimo	Nucleotide motif (strict)	41996	42010	55.2	-	.	Motif 12_gi;Alias=;ID=12-1-E_coli_genome;pvalue=2.99e-06;qvalue= 0.0901;sequence=ATAATTATATTAAAT;
E_coli_genome	fimo	Nucleotide motif (strict)	42002	42016	55.2	-	.	Motif 12_gi;Alias=;ID=12-2-E_coli_genome;pvalue=2.99e-06;qvalue= 0.0901;sequence=TTAATAATAATTATA;
E_coli_genome	fimo	Nucleotide motif (strict)	59155	59169	55.2	+	.	Motif 12_gi;Alias=;ID=12-3-E_coli_genome;pvalue=2.99e-06;qvalue= 0.0901;sequence=TTATTATTAATAAAA;
E_coli_genome	fimo	Nucleotide motif (strict)	59153	59167	55.2	-	.	Motif 12_gi;Alias=;ID=12-4-E_coli_genome;pvalue=2.99e-06;qvalue= 0.0901;sequence=TTATTAATAATAATT;
E_coli_genome	fimo	Nucleotide motif (strict)	84065	84079	55.2	+	.	Motif 12_gi;Alias=;ID=12-5-E_coli_genome;pvalue=2.99e-06;qvalue= 0.0901;sequence=TTAAATATATAAATT;
E_coli_genome	fimo	Nucleotide motif (strict)	84069	84083	55.2	+	.	Motif 12_gi;Alias=;ID=12-6-E_coli_genome;pvalue=2.99e-06;qvalue= 0.0901;sequence=ATATATAAATTAATT;
E_coli_genome	fimo	Nucleotide motif (strict)	85412	85426	55.2	+	.	Motif 12_gi;Alias=;ID=12-7-E_coli_genome;pvalue=2.99e-06;qvalue= 0.0901;sequence=TTAATTAAAAAAATA;
E_coli_genome	fimo	Nucleotide motif (strict)	238116	238130	55.2	-	.	Motif 12_gi;Alias=;ID=12-8-E_coli_genome;pvalue=2.99e-06;qvalue= 0.0901;sequence=ATATAATTTATTATT;
E_coli_genome	fimo	Nucleotide motif (strict)	238250	238264	55.2	-	.	Motif 12_gi;Alias=;ID=12-9-E_coli_genome;pvalue=2.99e-06;qvalue= 0.0901;sequence=TTAAATAATTAAATA;
E_coli_genome	fimo	Nucleotide motif (strict)	240803	240817	55.2	+	.	Motif 12_gi;Alias=;ID=12-10-E_coli_genome;pvalue=2.99e-06;qvalue= 0.0901;sequence=TTAATTTTAAATAAT;
E_coli_genome	fimo	Nucleotide motif (strict)	240802	240816	55.2	-	.	Motif 12_gi;Alias=;ID=12-11-E_coli_genome;pvalue=2.99e-06;qvalue= 0.0901;sequence=TTATTTAAAATTAAA;
E_coli_genome	fimo	Nucleotide motif (strict)	247978	247992	55.2	+	.	Motif 12_gi;Alias=;ID=12-12-E_coli_genome;pvalue=2.99e-06;qvalue= 0.0901;sequence=TTATATTTATATAAA;
E_coli_genome	fimo	Nucleotide motif (strict)	247977	247991	55.2	-	.	Motif 12_gi;Alias=;ID=12-13-E_coli_genome;pvalue=2.99e-06;qvalue= 0.0901;sequence=TTATATAAATATAAT;
E_coli_genome	fimo	Nucleotide motif (strict)	253327	253341	55.2	-	.	Motif 12_gi;Alias=;ID=12-14-E_coli_genome;pvalue=2.99e-06;qvalue= 0.0901;sequence=ATATAAATATAAAAA;
E_coli_genome	fimo	Nucleotide motif (strict)	285163	285177	55.2	-	.	Motif 12_gi;Alias=;ID=12-15-E_coli_genome;pvalue=2.99e-06;qvalue= 0.0901;sequence=TTAAAATAATTAAAT;
E_coli_genome	fimo	Nucleotide motif (strict)	285230	285244	55.2	-	.	Motif 12_gi;Alias=;ID=12-16-E_coli_genome;pvalue=2.99e-06;qvalue= 0.0901;sequence=TTAAATTAATAAATT;
E_coli_genome	fimo	Nucleotide motif (strict)	314151	314165	55.2	+	.	Motif 12_gi;Alias=;ID=12-17-E_coli_genome;pvalue=2.99e-06;qvalue= 0.0901;sequence=ATAAATAAAAATATA;
E_coli_genome	fimo	Nucleotide motif (strict)	344150	344164	55.2	-	.	Motif 12_gi;Alias=;ID=12-18-E_coli_genome;pvalue=2.99e-06;qvalue= 0.0901;sequence=TTAAATAAAAATAAA;
E_coli_genome	fimo	Nucleotide motif (strict)	348597	348611	55.2	-	.	Motif 12_gi;Alias=;ID=12-19-E_coli_genome;pvalue=2.99e-06;qvalue= 0.0901;sequence=TTAATAAAATTAAAT;
E_coli_genome	fimo	Nucleotide motif (strict)	361238	361252	55.2	-	.	Motif 12_gi;Alias=;ID=12-20-E_coli_genome;pvalue=2.99e-06;qvalue= 0.0901;sequence=TTAAATTATAAAAAT;
E_coli_genome	fimo	Nucleotide motif (strict)	401183	401197	55.2	-	.	Motif 12_gi;Alias=;ID=12-21-E_coli_genome;pvalue=2.99e-06;qvalue= 0.0901;sequence=TTATTATAAATAAAA;
E_coli_genome	fimo	Nucleotide motif (strict)	507227	507241	55.2	+	.	Motif 12_gi;Alias=;ID=12-22-E_coli_genome;pvalue=2.99e-06;qvalue= 0.0901;sequence=ATAATAATAAAAAAA;
E_coli_genome	fimo	Nucleotide motif (strict)	537548	537562	55.2	-	.	Motif 12_gi;Alias=;ID=12-23-E_coli_genome;pvalue=2.99e-06;qvalue= 0.0901;sequence=ATATTATTTTTAATA;
E_coli_genome	fimo	Nucleotide motif (strict)	546516	546530	55.2	+	.	Motif 12_gi;Alias=;ID=12-24-E_coli_genome;pvalue=2.99e-06;qvalue= 0.0901;sequence=TTATTAAAAAATAAT;
E_coli_genome	fimo	Nucleotide motif (strict)	562589	562603	55.2	+	.	Motif 12_gi;Alias=;ID=12-25-E_coli_genome;pvalue=2.99e-06;qvalue= 0.0901;sequence=ATAATTATAAATATA;
E_coli_genome	fimo	Nucleotide motif (strict)	563838	563852	55.2	+	.	Motif 12_gi;Alias=;ID=12-26-E_coli_genome;pvalue=2.99e-06;qvalue= 0.0901;sequence=ATAATTAATATTATA;
E_coli_genome	fimo	Nucleotide motif (strict)	563834	563848	55.2	-	.	Motif 12_gi;Alias=;ID=12-27-E_coli_genome;pvalue=2.99e-06;qvalue= 0.0901;sequence=ATATTAATTATAATT;
E_coli_genome	fimo	Nucleotide motif (strict)	563837	563851	55.2	-	.	Motif 12_gi;Alias=;ID=12-28-E_coli_genome;pvalue=2.99e-06;qvalue= 0.0901;sequence=ATAATATTAATTATA;
E_coli_genome	fimo	Nucleotide motif (strict)	578984	578998	55.2	+	.	Motif 12_gi;Alias=;ID=12-29-E_coli_genome;pvalue=2.99e-06;qvalue= 0.0901;sequence=TTAATATTTATTAAT;
E_coli_genome	fimo	Nucleotide motif (strict)	583524	583538	55.2	+	.	Motif 12_gi;Alias=;ID=12-30-E_coli_genome;pvalue=2.99e-06;qvalue= 0.0901;sequence=ATATAATAATTTAAT;
E_coli_genome	fimo	Nucleotide motif (strict)	618040	618054	55.2	+	.	Motif 12_gi;Alias=;ID=12-31-E_coli_genome;pvalue=2.99e-06;qvalue= 0.0901;sequence=TTAATATTATTTATA;
E_coli_genome	fimo	Nucleotide motif (strict)	618039	618053	55.2	-	.	Motif 12_gi;Alias=;ID=12-32-E_coli_genome;pvalue=2.99e-06;qvalue= 0.0901;sequence=ATAAATAATATTAAT;
E_coli_genome	fimo	Nucleotide motif (strict)	652050	652064	55.2	-	.	Motif 12_gi;Alias=;ID=12-33-E_coli_genome;pvalue=2.99e-06;qvalue= 0.0901;sequence=TTAAATAAATAAAAA;
E_coli_genome	fimo	Nucleotide motif (strict)	656304	656318	55.2	+	.	Motif 12_gi;Alias=;ID=12-34-E_coli_genome;pvalue=2.99e-06;qvalue= 0.0901;sequence=TTAAAAAATAAAATA;
E_coli_genome	fimo	Nucleotide motif (strict)	661408	661422	55.2	+	.	Motif 12_gi;Alias=;ID=12-35-E_coli_genome;pvalue=2.99e-06;qvalue= 0.0901;sequence=ATAATATTTAAAAAA;
E_coli_genome	fimo	Nucleotide motif (strict)	708048	708062	55.2	+	.	Motif 12_gi;Alias=;ID=12-36-E_coli_genome;pvalue=2.99e-06;qvalue= 0.0901;sequence=ATAATTAAATAAAAT;
E_coli_genome	fimo	Nucleotide motif (strict)	708265	708279	55.2	-	.	Motif 12_gi;Alias=;ID=12-37-E_coli_genome;pvalue=2.99e-06;qvalue= 0.0901;sequence=ATAAAAATTAAAAAA;
E_coli_genome	fimo	Nucleotide motif (strict)	716655	716669	55.2	-	.	Motif 12_gi;Alias=;ID=12-38-E_coli_genome;pvalue=2.99e-06;qvalue= 0.0901;sequence=TTAATATTTAAAAAA;
E_coli_genome	fimo	Nucleotide motif (strict)	721041	721055	55.2	-	.	Motif 12_gi;Alias=;ID=12-39-E_coli_genome;pvalue=2.99e-06;qvalue= 0.0901;sequence=ATATTAATTTTAATA;
E_coli_genome	fimo	Nucleotide motif (strict)	729461	729475	55.2	+	.	Motif 12_gi;Alias=;ID=12-40-E_coli_genome;pvalue=2.99e-06;qvalue= 0.0901;sequence=ATATATATAAATATT;
E_coli_genome	fimo	Nucleotide motif (strict)	729460	729474	55.2	-	.	Motif 12_gi;Alias=;ID=12-41-E_coli_genome;pvalue=2.99e-06;qvalue= 0.0901;sequence=ATATTTATATATATT;
E_coli_genome	fimo	Nucleotide motif (strict)	874112	874126	55.2	-	.	Motif 12_gi;Alias=;ID=12-42-E_coli_genome;pvalue=2.99e-06;qvalue= 0.0901;sequence=ATATTTTTAATAAAA;
E_coli_genome	fimo	Nucleotide motif (strict)	900671	900685	55.2	+	.	Motif 12_gi;Alias=;ID=12-43-E_coli_genome;pvalue=2.99e-06;qvalue= 0.0901;sequence=TTAAATAATTTAAAT;
E_coli_genome	fimo	Nucleotide motif (strict)	954620	954634	55.2	+	.	Motif 12_gi;Alias=;ID=12-44-E_coli_genome;pvalue=2.99e-06;qvalue= 0.0901;sequence=ATAAATTTTAAAAAT;
E_coli_genome	fimo	Nucleotide motif (strict)	954623	954637	55.2	-	.	Motif 12_gi;Alias=;ID=12-45-E_coli_genome;pvalue=2.99e-06;qvalue= 0.0901;sequence=TTAATTTTTAAAATT;
E_coli_genome	fimo	Nucleotide motif (strict)	1064011	1064025	55.2	+	.	Motif 12_gi;Alias=;ID=12-46-E_coli_genome;pvalue=2.99e-06;qvalue= 0.0901;sequence=TTATTAAATTTTATA;
E_coli_genome	fimo	Nucleotide motif (strict)	1064010	1064024	55.2	-	.	Motif 12_gi;Alias=;ID=12-47-E_coli_genome;pvalue=2.99e-06;qvalue= 0.0901;sequence=ATAAAATTTAATAAA;
E_coli_genome	fimo	Nucleotide motif (strict)	1092543	1092557	55.2	+	.	Motif 12_gi;Alias=;ID=12-48-E_coli_genome;pvalue=2.99e-06;qvalue= 0.0901;sequence=TTAAAATAATTAAAT;
E_coli_genome	fimo	Nucleotide motif (strict)	1119130	1119144	55.2	+	.	Motif 12_gi;Alias=;ID=12-49-E_coli_genome;pvalue=2.99e-06;qvalue= 0.0901;sequence=ATATTTATTTTTATT;
E_coli_genome	fimo	Nucleotide motif (strict)	1168949	1168963	55.2	-	.	Motif 12_gi;Alias=;ID=12-50-E_coli_genome;pvalue=2.99e-06;qvalue= 0.0901;sequence=TTAATTAATTTAAAA;
E_coli_genome	fimo	Nucleotide motif (strict)	1181368	1181382	55.2	-	.	Motif 12_gi;Alias=;ID=12-51-E_coli_genome;pvalue=2.99e-06;qvalue= 0.0901;sequence=TTAATTTTTTTAAAT;
E_coli_genome	fimo	Nucleotide motif (strict)	1190465	1190479	55.2	+	.	Motif 12_gi;Alias=;ID=12-52-E_coli_genome;pvalue=2.99e-06;qvalue= 0.0901;sequence=TTAATTATTAAAATA;
E_coli_genome	fimo	Nucleotide motif (strict)	1211176	1211190	55.2	+	.	Motif 12_gi;Alias=;ID=12-53-E_coli_genome;pvalue=2.99e-06;qvalue= 0.0901;sequence=ATAAAATTATTTATT;
E_coli_genome	fimo	Nucleotide motif (strict)	1211175	1211189	55.2	-	.	Motif 12_gi;Alias=;ID=12-54-E_coli_genome;pvalue=2.99e-06;qvalue= 0.0901;sequence=ATAAATAATTTTATT;
E_coli_genome	fimo	Nucleotide motif (strict)	1212097	1212111	55.2	+	.	Motif 12_gi;Alias=;ID=12-55-E_coli_genome;pvalue=2.99e-06;qvalue= 0.0901;sequence=ATAAATTAATTAAAA;
E_coli_genome	fimo	Nucleotide motif (strict)	1212119	1212133	55.2	+	.	Motif 12_gi;Alias=;ID=12-56-E_coli_genome;pvalue=2.99e-06;qvalue= 0.0901;sequence=TTATATAAAATAAAA;
E_coli_genome	fimo	Nucleotide motif (strict)	1212121	1212135	55.2	+	.	Motif 12_gi;Alias=;ID=12-57-E_coli_genome;pvalue=2.99e-06;qvalue= 0.0901;sequence=ATATAAAATAAAATT;
E_coli_genome	fimo	Nucleotide motif (strict)	1216511	1216525	55.2	+	.	Motif 12_gi;Alias=;ID=12-58-E_coli_genome;pvalue=2.99e-06;qvalue= 0.0901;sequence=TTAATAATAAAAATA;
E_coli_genome	fimo	Nucleotide motif (strict)	1230409	1230423	55.2	+	.	Motif 12_gi;Alias=;ID=12-59-E_coli_genome;pvalue=2.99e-06;qvalue= 0.0901;sequence=TTAAATATATAAATT;
E_coli_genome	fimo	Nucleotide motif (strict)	1346836	1346850	55.2	-	.	Motif 12_gi;Alias=;ID=12-60-E_coli_genome;pvalue=2.99e-06;qvalue= 0.0901;sequence=ATAAATATATAAAAA;
E_coli_genome	fimo	Nucleotide motif (strict)	1432444	1432458	55.2	+	.	Motif 12_gi;Alias=;ID=12-61-E_coli_genome;pvalue=2.99e-06;qvalue= 0.0901;sequence=ATAAAAATTTATAAT;
E_coli_genome	fimo	Nucleotide motif (strict)	1465159	1465173	55.2	+	.	Motif 12_gi;Alias=;ID=12-62-E_coli_genome;pvalue=2.99e-06;qvalue= 0.0901;sequence=ATATAATTATTTATA;
E_coli_genome	fimo	Nucleotide motif (strict)	1465161	1465175	55.2	+	.	Motif 12_gi;Alias=;ID=12-63-E_coli_genome;pvalue=2.99e-06;qvalue= 0.0901;sequence=ATAATTATTTATAAT;
E_coli_genome	fimo	Nucleotide motif (strict)	1465160	1465174	55.2	-	.	Motif 12_gi;Alias=;ID=12-64-E_coli_genome;pvalue=2.99e-06;qvalue= 0.0901;sequence=TTATAAATAATTATA;
E_coli_genome	fimo	Nucleotide motif (strict)	1470743	1470757	55.2	-	.	Motif 12_gi;Alias=;ID=12-65-E_coli_genome;pvalue=2.99e-06;qvalue= 0.0901;sequence=TTATTAAAAATAAAT;
E_coli_genome	fimo	Nucleotide motif (strict)	1479089	1479103	55.2	-	.	Motif 12_gi;Alias=;ID=12-66-E_coli_genome;pvalue=2.99e-06;qvalue= 0.0901;sequence=ATAAAATAAAAAAAT;
E_coli_genome	fimo	Nucleotide motif (strict)	1496747	1496761	55.2	+	.	Motif 12_gi;Alias=;ID=12-67-E_coli_genome;pvalue=2.99e-06;qvalue= 0.0901;sequence=TTATTAATAAATATT;
E_coli_genome	fimo	Nucleotide motif (strict)	1496746	1496760	55.2	-	.	Motif 12_gi;Alias=;ID=12-68-E_coli_genome;pvalue=2.99e-06;qvalue= 0.0901;sequence=ATATTTATTAATAAT;
E_coli_genome	fimo	Nucleotide motif (strict)	1526948	1526962	55.2	-	.	Motif 12_gi;Alias=;ID=12-69-E_coli_genome;pvalue=2.99e-06;qvalue= 0.0901;sequence=ATATAAATTAAAAAA;
E_coli_genome	fimo	Nucleotide motif (strict)	1530076	1530090	55.2	+	.	Motif 12_gi;Alias=;ID=12-70-E_coli_genome;pvalue=2.99e-06;qvalue= 0.0901;sequence=ATATTATTTATAAAA;
E_coli_genome	fimo	Nucleotide motif (strict)	1530310	1530324	55.2	+	.	Motif 12_gi;Alias=;ID=12-71-E_coli_genome;pvalue=2.99e-06;qvalue= 0.0901;sequence=ATAAAATAATTAATT;
E_coli_genome	fimo	Nucleotide motif (strict)	1544747	1544761	55.2	-	.	Motif 12_gi;Alias=;ID=12-72-E_coli_genome;pvalue=2.99e-06;qvalue= 0.0901;sequence=TTAAATTTTTTAAAT;
E_coli_genome	fimo	Nucleotide motif (strict)	1546154	1546168	55.2	-	.	Motif 12_gi;Alias=;ID=12-73-E_coli_genome;pvalue=2.99e-06;qvalue= 0.0901;sequence=ATAAATAATATTATT;
E_coli_genome	fimo	Nucleotide motif (strict)	1546221	1546235	55.2	-	.	Motif 12_gi;Alias=;ID=12-74-E_coli_genome;pvalue=2.99e-06;qvalue= 0.0901;sequence=TTAAAAAAATAAATT;
E_coli_genome	fimo	Nucleotide motif (strict)	1556396	1556410	55.2	-	.	Motif 12_gi;Alias=;ID=12-75-E_coli_genome;pvalue=2.99e-06;qvalue= 0.0901;sequence=TTAAAATATAAAAAT;
E_coli_genome	fimo	Nucleotide motif (strict)	1578347	1578361	55.2	+	.	Motif 12_gi;Alias=;ID=12-76-E_coli_genome;pvalue=2.99e-06;qvalue= 0.0901;sequence=ATATTTATAAATAAA;
E_coli_genome	fimo	Nucleotide motif (strict)	1582717	1582731	55.2	-	.	Motif 12_gi;Alias=;ID=12-77-E_coli_genome;pvalue=2.99e-06;qvalue= 0.0901;sequence=ATAATTTATTAAATA;
E_coli_genome	fimo	Nucleotide motif (strict)	1598263	1598277	55.2	+	.	Motif 12_gi;Alias=;ID=12-78-E_coli_genome;pvalue=2.99e-06;qvalue= 0.0901;sequence=TTATTTTATTTAAAT;
E_coli_genome	fimo	Nucleotide motif (strict)	1598265	1598279	55.2	-	.	Motif 12_gi;Alias=;ID=12-79-E_coli_genome;pvalue=2.99e-06;qvalue= 0.0901;sequence=ATATTTAAATAAAAT;
E_coli_genome	fimo	Nucleotide motif (strict)	1634838	1634852	55.2	-	.	Motif 12_gi;Alias=;ID=12-80-E_coli_genome;pvalue=2.99e-06;qvalue= 0.0901;sequence=ATAAAAATTTATAAT;
E_coli_genome	fimo	Nucleotide motif (strict)	1637587	1637601	55.2	+	.	Motif 12_gi;Alias=;ID=12-81-E_coli_genome;pvalue=2.99e-06;qvalue= 0.0901;sequence=ATAAATTTTATTATT;
E_coli_genome	fimo	Nucleotide motif (strict)	1638891	1638905	55.2	+	.	Motif 12_gi;Alias=;ID=12-82-E_coli_genome;pvalue=2.99e-06;qvalue= 0.0901;sequence=TTATTTATTAATAAA;
E_coli_genome	fimo	Nucleotide motif (strict)	1638890	1638904	55.2	-	.	Motif 12_gi;Alias=;ID=12-83-E_coli_genome;pvalue=2.99e-06;qvalue= 0.0901;sequence=TTATTAATAAATAAA;
E_coli_genome	fimo	Nucleotide motif (strict)	1640730	1640744	55.2	+	.	Motif 12_gi;Alias=;ID=12-84-E_coli_genome;pvalue=2.99e-06;qvalue= 0.0901;sequence=ATATATAAAATAATA;
E_coli_genome	fimo	Nucleotide motif (strict)	1640732	1640746	55.2	+	.	Motif 12_gi;Alias=;ID=12-85-E_coli_genome;pvalue=2.99e-06;qvalue= 0.0901;sequence=ATATAAAATAATAAT;
E_coli_genome	fimo	Nucleotide motif (strict)	1640731	1640745	55.2	-	.	Motif 12_gi;Alias=;ID=12-86-E_coli_genome;pvalue=2.99e-06;qvalue= 0.0901;sequence=TTATTATTTTATATA;
E_coli_genome	fimo	Nucleotide motif (strict)	1641002	1641016	55.2	+	.	Motif 12_gi;Alias=;ID=12-87-E_coli_genome;pvalue=2.99e-06;qvalue= 0.0901;sequence=TTATATTTTAATAAT;
E_coli_genome	fimo	Nucleotide motif (strict)	1640998	1641012	55.2	-	.	Motif 12_gi;Alias=;ID=12-88-E_coli_genome;pvalue=2.99e-06;qvalue= 0.0901;sequence=TTAAAATATAAAAAA;
E_coli_genome	fimo	Nucleotide motif (strict)	1641001	1641015	55.2	-	.	Motif 12_gi;Alias=;ID=12-89-E_coli_genome;pvalue=2.99e-06;qvalue= 0.0901;sequence=TTATTAAAATATAAA;
E_coli_genome	fimo	Nucleotide motif (strict)	1641006	1641020	55.2	-	.	Motif 12_gi;Alias=;ID=12-90-E_coli_genome;pvalue=2.99e-06;qvalue= 0.0901;sequence=ATATATTATTAAAAT;
E_coli_genome	fimo	Nucleotide motif (strict)	1649727	1649741	55.2	-	.	Motif 12_gi;Alias=;ID=12-91-E_coli_genome;pvalue=2.99e-06;qvalue= 0.0901;sequence=ATATTTTATTTAATA;
E_coli_genome	fimo	Nucleotide motif (strict)	1704925	1704939	55.2	-	.	Motif 12_gi;Alias=;ID=12-92-E_coli_genome;pvalue=2.99e-06;qvalue= 0.0901;sequence=ATAAAATAATTAATA;
E_coli_genome	fimo	Nucleotide motif (strict)	1775503	1775517	55.2	-	.	Motif 12_gi;Alias=;ID=12-93-E_coli_genome;pvalue=2.99e-06;qvalue= 0.0901;sequence=ATATTTTTATTAAAT;
E_coli_genome	fimo	Nucleotide motif (strict)	1787332	1787346	55.2	+	.	Motif 12_gi;Alias=;ID=12-94-E_coli_genome;pvalue=2.99e-06;qvalue= 0.0901;sequence=ATAAAAAATAAAATT;
E_coli_genome	fimo	Nucleotide motif (strict)	1789600	1789614	55.2	-	.	Motif 12_gi;Alias=;ID=12-95-E_coli_genome;pvalue=2.99e-06;qvalue= 0.0901;sequence=ATAAAAATTAATAAT;
E_coli_genome	fimo	Nucleotide motif (strict)	1806253	1806267	55.2	+	.	Motif 12_gi;Alias=;ID=12-96-E_coli_genome;pvalue=2.99e-06;qvalue= 0.0901;sequence=TTATTTATATATATT;
E_coli_genome	fimo	Nucleotide motif (strict)	1806250	1806264	55.2	-	.	Motif 12_gi;Alias=;ID=12-97-E_coli_genome;pvalue=2.99e-06;qvalue= 0.0901;sequence=ATATATAAATAAAAA;
E_coli_genome	fimo	Nucleotide motif (strict)	1806252	1806266	55.2	-	.	Motif 12_gi;Alias=;ID=12-98-E_coli_genome;pvalue=2.99e-06;qvalue= 0.0901;sequence=ATATATATAAATAAA;
E_coli_genome	fimo	Nucleotide motif (strict)	1806256	1806270	55.2	-	.	Motif 12_gi;Alias=;ID=12-99-E_coli_genome;pvalue=2.99e-06;qvalue= 0.0901;sequence=ATAAATATATATAAA;
E_coli_genome	fimo	Nucleotide motif (strict)	1813262	1813276	55.2	-	.	Motif 12_gi;Alias=;ID=12-100-E_coli_genome;pvalue=2.99e-06;qvalue= 0.0901;sequence=TTATTTATTTTAAAA;
E_coli_genome	fimo	Nucleotide motif (strict)	1821289	1821303	55.2	+	.	Motif 12_gi;Alias=;ID=12-101-E_coli_genome;pvalue=2.99e-06;qvalue= 0.0901;sequence=TTAAAATAAATTAAT;
E_coli_genome	fimo	Nucleotide motif (strict)	1821288	1821302	55.2	-	.	Motif 12_gi;Alias=;ID=12-102-E_coli_genome;pvalue=2.99e-06;qvalue= 0.0901;sequence=TTAATTTATTTTAAA;
E_coli_genome	fimo	Nucleotide motif (strict)	1893821	1893835	55.2	+	.	Motif 12_gi;Alias=;ID=12-103-E_coli_genome;pvalue=2.99e-06;qvalue= 0.0901;sequence=TTATTTATATTTATA;
E_coli_genome	fimo	Nucleotide motif (strict)	1893820	1893834	55.2	-	.	Motif 12_gi;Alias=;ID=12-104-E_coli_genome;pvalue=2.99e-06;qvalue= 0.0901;sequence=ATAAATATAAATAAT;
E_coli_genome	fimo	Nucleotide motif (strict)	1893822	1893836	55.2	-	.	Motif 12_gi;Alias=;ID=12-105-E_coli_genome;pvalue=2.99e-06;qvalue= 0.0901;sequence=TTATAAATATAAATA;
E_coli_genome	fimo	Nucleotide motif (strict)	1995658	1995672	55.2	+	.	Motif 12_gi;Alias=;ID=12-106-E_coli_genome;pvalue=2.99e-06;qvalue= 0.0901;sequence=ATAAAAATATTTATT;
E_coli_genome	fimo	Nucleotide motif (strict)	1996909	1996923	55.2	+	.	Motif 12_gi;Alias=;ID=12-107-E_coli_genome;pvalue=2.99e-06;qvalue= 0.0901;sequence=ATAATTTATATTATT;
E_coli_genome	fimo	Nucleotide motif (strict)	1996908	1996922	55.2	-	.	Motif 12_gi;Alias=;ID=12-108-E_coli_genome;pvalue=2.99e-06;qvalue= 0.0901;sequence=ATAATATAAATTATA;
E_coli_genome	fimo	Nucleotide motif (strict)	2012364	2012378	55.2	+	.	Motif 12_gi;Alias=;ID=12-109-E_coli_genome;pvalue=2.99e-06;qvalue= 0.0901;sequence=TTAATAAATTATATT;
E_coli_genome	fimo	Nucleotide motif (strict)	2012363	2012377	55.2	-	.	Motif 12_gi;Alias=;ID=12-110-E_coli_genome;pvalue=2.99e-06;qvalue= 0.0901;sequence=ATATAATTTATTAAA;
E_coli_genome	fimo	Nucleotide motif (strict)	2041237	2041251	55.2	+	.	Motif 12_gi;Alias=;ID=12-111-E_coli_genome;pvalue=2.99e-06;qvalue= 0.0901;sequence=ATAATTTATTTTATT;
E_coli_genome	fimo	Nucleotide motif (strict)	2041236	2041250	55.2	-	.	Motif 12_gi;Alias=;ID=12-112-E_coli_genome;pvalue=2.99e-06;qvalue= 0.0901;sequence=ATAAAATAAATTATT;
E_coli_genome	fimo	Nucleotide motif (strict)	2056713	2056727	55.2	+	.	Motif 12_gi;Alias=;ID=12-113-E_coli_genome;pvalue=2.99e-06;qvalue= 0.0901;sequence=TTATAAAATTAAATA;
E_coli_genome	fimo	Nucleotide motif (strict)	2056715	2056729	55.2	+	.	Motif 12_gi;Alias=;ID=12-114-E_coli_genome;pvalue=2.99e-06;qvalue= 0.0901;sequence=ATAAAATTAAATATA;
E_coli_genome	fimo	Nucleotide motif (strict)	2056710	2056724	55.2	-	.	Motif 12_gi;Alias=;ID=12-115-E_coli_genome;pvalue=2.99e-06;qvalue= 0.0901;sequence=TTAATTTTATAAAAA;
E_coli_genome	fimo	Nucleotide motif (strict)	2056714	2056728	55.2	-	.	Motif 12_gi;Alias=;ID=12-116-E_coli_genome;pvalue=2.99e-06;qvalue= 0.0901;sequence=ATATTTAATTTTATA;
E_coli_genome	fimo	Nucleotide motif (strict)	2057632	2057646	55.2	+	.	Motif 12_gi;Alias=;ID=12-117-E_coli_genome;pvalue=2.99e-06;qvalue= 0.0901;sequence=ATAAAAAATATAATA;
E_coli_genome	fimo	Nucleotide motif (strict)	2057689	2057703	55.2	+	.	Motif 12_gi;Alias=;ID=12-118-E_coli_genome;pvalue=2.99e-06;qvalue= 0.0901;sequence=ATAATATTTATTAAA;
E_coli_genome	fimo	Nucleotide motif (strict)	2057692	2057706	55.2	+	.	Motif 12_gi;Alias=;ID=12-119-E_coli_genome;pvalue=2.99e-06;qvalue= 0.0901;sequence=ATATTTATTAAAATT;
E_coli_genome	fimo	Nucleotide motif (strict)	2057688	2057702	55.2	-	.	Motif 12_gi;Alias=;ID=12-120-E_coli_genome;pvalue=2.99e-06;qvalue= 0.0901;sequence=TTAATAAATATTATT;
E_coli_genome	fimo	Nucleotide motif (strict)	2057973	2057987	55.2	-	.	Motif 12_gi;Alias=;ID=12-121-E_coli_genome;pvalue=2.99e-06;qvalue= 0.0901;sequence=TTAAAAAATAAAAAT;
E_coli_genome	fimo	Nucleotide motif (strict)	2089907	2089921	55.2	+	.	Motif 12_gi;Alias=;ID=12-122-E_coli_genome;pvalue=2.99e-06;qvalue= 0.0901;sequence=ATAAAATATATAAAA;
E_coli_genome	fimo	Nucleotide motif (strict)	2168472	2168486	55.2	+	.	Motif 12_gi;Alias=;ID=12-123-E_coli_genome;pvalue=2.99e-06;qvalue= 0.0901;sequence=TTAATATATTATATT;
E_coli_genome	fimo	Nucleotide motif (strict)	2168471	2168485	55.2	-	.	Motif 12_gi;Alias=;ID=12-124-E_coli_genome;pvalue=2.99e-06;qvalue= 0.0901;sequence=ATATAATATATTAAA;
E_coli_genome	fimo	Nucleotide motif (strict)	2187340	2187354	55.2	+	.	Motif 12_gi;Alias=;ID=12-125-E_coli_genome;pvalue=2.99e-06;qvalue= 0.0901;sequence=TTATTTTTTATTATT;
E_coli_genome	fimo	Nucleotide motif (strict)	2189244	2189258	55.2	+	.	Motif 12_gi;Alias=;ID=12-126-E_coli_genome;pvalue=2.99e-06;qvalue= 0.0901;sequence=ATAAAAATATTAAAA;
E_coli_genome	fimo	Nucleotide motif (strict)	2191669	2191683	55.2	-	.	Motif 12_gi;Alias=;ID=12-127-E_coli_genome;pvalue=2.99e-06;qvalue= 0.0901;sequence=TTAATAAATAAAATT;
E_coli_genome	fimo	Nucleotide motif (strict)	2192233	2192247	55.2	+	.	Motif 12_gi;Alias=;ID=12-128-E_coli_genome;pvalue=2.99e-06;qvalue= 0.0901;sequence=TTAATAAAATTTATT;
E_coli_genome	fimo	Nucleotide motif (strict)	2229062	2229076	55.2	+	.	Motif 12_gi;Alias=;ID=12-129-E_coli_genome;pvalue=2.99e-06;qvalue= 0.0901;sequence=TTAAAATTAATTAAT;
E_coli_genome	fimo	Nucleotide motif (strict)	2229061	2229075	55.2	-	.	Motif 12_gi;Alias=;ID=12-130-E_coli_genome;pvalue=2.99e-06;qvalue= 0.0901;sequence=TTAATTAATTTTAAA;
E_coli_genome	fimo	Nucleotide motif (strict)	2249641	2249655	55.2	+	.	Motif 12_gi;Alias=;ID=12-131-E_coli_genome;pvalue=2.99e-06;qvalue= 0.0901;sequence=TTAATTATAAATATA;
E_coli_genome	fimo	Nucleotide motif (strict)	2249645	2249659	55.2	+	.	Motif 12_gi;Alias=;ID=12-132-E_coli_genome;pvalue=2.99e-06;qvalue= 0.0901;sequence=TTATAAATATATAAT;
E_coli_genome	fimo	Nucleotide motif (strict)	2249640	2249654	55.2	-	.	Motif 12_gi;Alias=;ID=12-133-E_coli_genome;pvalue=2.99e-06;qvalue= 0.0901;sequence=ATATTTATAATTAAT;
E_coli_genome	fimo	Nucleotide motif (strict)	2249644	2249658	55.2	-	.	Motif 12_gi;Alias=;ID=12-134-E_coli_genome;pvalue=2.99e-06;qvalue= 0.0901;sequence=TTATATATTTATAAT;
E_coli_genome	fimo	Nucleotide motif (strict)	2266064	2266078	55.2	-	.	Motif 12_gi;Alias=;ID=12-135-E_coli_genome;pvalue=2.99e-06;qvalue= 0.0901;sequence=ATAATAAATTAAAAA;
E_coli_genome	fimo	Nucleotide motif (strict)	2303700	2303714	55.2	+	.	Motif 12_gi;Alias=;ID=12-136-E_coli_genome;pvalue=2.99e-06;qvalue= 0.0901;sequence=ATAAATATATTTATA;
E_coli_genome	fimo	Nucleotide motif (strict)	2303699	2303713	55.2	-	.	Motif 12_gi;Alias=;ID=12-137-E_coli_genome;pvalue=2.99e-06;qvalue= 0.0901;sequence=ATAAATATATTTATA;
E_coli_genome	fimo	Nucleotide motif (strict)	2382983	2382997	55.2	+	.	Motif 12_gi;Alias=;ID=12-138-E_coli_genome;pvalue=2.99e-06;qvalue= 0.0901;sequence=TTAAAATTATATAAT;
E_coli_genome	fimo	Nucleotide motif (strict)	2382982	2382996	55.2	-	.	Motif 12_gi;Alias=;ID=12-139-E_coli_genome;pvalue=2.99e-06;qvalue= 0.0901;sequence=TTATATAATTTTAAA;
E_coli_genome	fimo	Nucleotide motif (strict)	2383437	2383451	55.2	+	.	Motif 12_gi;Alias=;ID=12-140-E_coli_genome;pvalue=2.99e-06;qvalue= 0.0901;sequence=ATAAAAAAAATAATA;
E_coli_genome	fimo	Nucleotide motif (strict)	2407136	2407150	55.2	+	.	Motif 12_gi;Alias=;ID=12-141-E_coli_genome;pvalue=2.99e-06;qvalue= 0.0901;sequence=ATATTAAATAATAAT;
E_coli_genome	fimo	Nucleotide motif (strict)	2407135	2407149	55.2	-	.	Motif 12_gi;Alias=;ID=12-142-E_coli_genome;pvalue=2.99e-06;qvalue= 0.0901;sequence=TTATTATTTAATATT;
E_coli_genome	fimo	Nucleotide motif (strict)	2455663	2455677	55.2	+	.	Motif 12_gi;Alias=;ID=12-143-E_coli_genome;pvalue=2.99e-06;qvalue= 0.0901;sequence=ATAAATAATTAAAAT;
E_coli_genome	fimo	Nucleotide motif (strict)	2455851	2455865	55.2	-	.	Motif 12_gi;Alias=;ID=12-144-E_coli_genome;pvalue=2.99e-06;qvalue= 0.0901;sequence=ATATATTAATTAAAT;
E_coli_genome	fimo	Nucleotide motif (strict)	2463211	2463225	55.2	+	.	Motif 12_gi;Alias=;ID=12-145-E_coli_genome;pvalue=2.99e-06;qvalue= 0.0901;sequence=TTAATATTAATAATT;
E_coli_genome	fimo	Nucleotide motif (strict)	2463209	2463223	55.2	-	.	Motif 12_gi;Alias=;ID=12-146-E_coli_genome;pvalue=2.99e-06;qvalue= 0.0901;sequence=TTATTAATATTAAAT;
E_coli_genome	fimo	Nucleotide motif (strict)	2464063	2464077	55.2	+	.	Motif 12_gi;Alias=;ID=12-147-E_coli_genome;pvalue=2.99e-06;qvalue= 0.0901;sequence=ATATTTAAAATTATT;
E_coli_genome	fimo	Nucleotide motif (strict)	2470220	2470234	55.2	+	.	Motif 12_gi;Alias=;ID=12-148-E_coli_genome;pvalue=2.99e-06;qvalue= 0.0901;sequence=TTATTATTTTTTATT;
E_coli_genome	fimo	Nucleotide motif (strict)	2470409	2470423	55.2	+	.	Motif 12_gi;Alias=;ID=12-149-E_coli_genome;pvalue=2.99e-06;qvalue= 0.0901;sequence=TTAATTTATAAAATA;
E_coli_genome	fimo	Nucleotide motif (strict)	2470405	2470419	55.2	-	.	Motif 12_gi;Alias=;ID=12-150-E_coli_genome;pvalue=2.99e-06;qvalue= 0.0901;sequence=TTATAAATTAAAAAA;
E_coli_genome	fimo	Nucleotide motif (strict)	2487100	2487114	55.2	-	.	Motif 12_gi;Alias=;ID=12-151-E_coli_genome;pvalue=2.99e-06;qvalue= 0.0901;sequence=ATATTTTTAATTAAT;
E_coli_genome	fimo	Nucleotide motif (strict)	2488900	2488914	55.2	+	.	Motif 12_gi;Alias=;ID=12-152-E_coli_genome;pvalue=2.99e-06;qvalue= 0.0901;sequence=ATATTTATAAATATA;
E_coli_genome	fimo	Nucleotide motif (strict)	2575961	2575975	55.2	+	.	Motif 12_gi;Alias=;ID=12-153-E_coli_genome;pvalue=2.99e-06;qvalue= 0.0901;sequence=ATAAATAAAATAATA;
E_coli_genome	fimo	Nucleotide motif (strict)	2586100	2586114	55.2	-	.	Motif 12_gi;Alias=;ID=12-154-E_coli_genome;pvalue=2.99e-06;qvalue= 0.0901;sequence=ATAATTATTAATATT;
E_coli_genome	fimo	Nucleotide motif (strict)	2591119	2591133	55.2	+	.	Motif 12_gi;Alias=;ID=12-155-E_coli_genome;pvalue=2.99e-06;qvalue= 0.0901;sequence=TTAATATTATTTAAT;
E_coli_genome	fimo	Nucleotide motif (strict)	2591118	2591132	55.2	-	.	Motif 12_gi;Alias=;ID=12-156-E_coli_genome;pvalue=2.99e-06;qvalue= 0.0901;sequence=TTAAATAATATTAAA;
E_coli_genome	fimo	Nucleotide motif (strict)	2620229	2620243	55.2	+	.	Motif 12_gi;Alias=;ID=12-157-E_coli_genome;pvalue=2.99e-06;qvalue= 0.0901;sequence=TTAATTATTTTTATT;
E_coli_genome	fimo	Nucleotide motif (strict)	2620228	2620242	55.2	-	.	Motif 12_gi;Alias=;ID=12-158-E_coli_genome;pvalue=2.99e-06;qvalue= 0.0901;sequence=ATAAAAATAATTAAA;
E_coli_genome	fimo	Nucleotide motif (strict)	2629660	2629674	55.2	+	.	Motif 12_gi;Alias=;ID=12-159-E_coli_genome;pvalue=2.99e-06;qvalue= 0.0901;sequence=ATATATTTTTATAAA;
E_coli_genome	fimo	Nucleotide motif (strict)	2629662	2629676	55.2	+	.	Motif 12_gi;Alias=;ID=12-160-E_coli_genome;pvalue=2.99e-06;qvalue= 0.0901;sequence=ATATTTTTATAAATT;
E_coli_genome	fimo	Nucleotide motif (strict)	2629664	2629678	55.2	-	.	Motif 12_gi;Alias=;ID=12-161-E_coli_genome;pvalue=2.99e-06;qvalue= 0.0901;sequence=ATAATTTATAAAAAT;
E_coli_genome	fimo	Nucleotide motif (strict)	2629691	2629705	55.2	-	.	Motif 12_gi;Alias=;ID=12-162-E_coli_genome;pvalue=2.99e-06;qvalue= 0.0901;sequence=TTAAATTTATTAAAA;
E_coli_genome	fimo	Nucleotide motif (strict)	2644964	2644978	55.2	-	.	Motif 12_gi;Alias=;ID=12-163-E_coli_genome;pvalue=2.99e-06;qvalue= 0.0901;sequence=TTATTTTAAAAAAAT;
E_coli_genome	fimo	Nucleotide motif (strict)	2699913	2699927	55.2	+	.	Motif 12_gi;Alias=;ID=12-164-E_coli_genome;pvalue=2.99e-06;qvalue= 0.0901;sequence=ATAAAATTTAATATT;
E_coli_genome	fimo	Nucleotide motif (strict)	2699978	2699992	55.2	+	.	Motif 12_gi;Alias=;ID=12-165-E_coli_genome;pvalue=2.99e-06;qvalue= 0.0901;sequence=TTATATTTATTTAAT;
E_coli_genome	fimo	Nucleotide motif (strict)	2699977	2699991	55.2	-	.	Motif 12_gi;Alias=;ID=12-166-E_coli_genome;pvalue=2.99e-06;qvalue= 0.0901;sequence=TTAAATAAATATAAT;
E_coli_genome	fimo	Nucleotide motif (strict)	2741717	2741731	55.2	+	.	Motif 12_gi;Alias=;ID=12-167-E_coli_genome;pvalue=2.99e-06;qvalue= 0.0901;sequence=TTAAATTAATTAAAA;
E_coli_genome	fimo	Nucleotide motif (strict)	2758958	2758972	55.2	+	.	Motif 12_gi;Alias=;ID=12-168-E_coli_genome;pvalue=2.99e-06;qvalue= 0.0901;sequence=TTAATTTAATTAAAT;
E_coli_genome	fimo	Nucleotide motif (strict)	2758960	2758974	55.2	-	.	Motif 12_gi;Alias=;ID=12-169-E_coli_genome;pvalue=2.99e-06;qvalue= 0.0901;sequence=TTATTTAATTAAATT;
E_coli_genome	fimo	Nucleotide motif (strict)	2774408	2774422	55.2	+	.	Motif 12_gi;Alias=;ID=12-170-E_coli_genome;pvalue=2.99e-06;qvalue= 0.0901;sequence=ATAAAAAATATAAAA;
E_coli_genome	fimo	Nucleotide motif (strict)	2775055	2775069	55.2	-	.	Motif 12_gi;Alias=;ID=12-171-E_coli_genome;pvalue=2.99e-06;qvalue= 0.0901;sequence=ATATTTTAATAAATA;
E_coli_genome	fimo	Nucleotide motif (strict)	2781578	2781592	55.2	+	.	Motif 12_gi;Alias=;ID=12-172-E_coli_genome;pvalue=2.99e-06;qvalue= 0.0901;sequence=ATAATTATTAATATT;
E_coli_genome	fimo	Nucleotide motif (strict)	2788507	2788521	55.2	+	.	Motif 12_gi;Alias=;ID=12-173-E_coli_genome;pvalue=2.99e-06;qvalue= 0.0901;sequence=TTATTATTAATAATA;
E_coli_genome	fimo	Nucleotide motif (strict)	2798943	2798957	55.2	+	.	Motif 12_gi;Alias=;ID=12-174-E_coli_genome;pvalue=2.99e-06;qvalue= 0.0901;sequence=TTAATTAAAAATAAA;
E_coli_genome	fimo	Nucleotide motif (strict)	2798942	2798956	55.2	-	.	Motif 12_gi;Alias=;ID=12-175-E_coli_genome;pvalue=2.99e-06;qvalue= 0.0901;sequence=TTATTTTTAATTAAA;
E_coli_genome	fimo	Nucleotide motif (strict)	2809581	2809595	55.2	-	.	Motif 12_gi;Alias=;ID=12-176-E_coli_genome;pvalue=2.99e-06;qvalue= 0.0901;sequence=TTAATATTATAAATA;
E_coli_genome	fimo	Nucleotide motif (strict)	2825718	2825732	55.2	-	.	Motif 12_gi;Alias=;ID=12-177-E_coli_genome;pvalue=2.99e-06;qvalue= 0.0901;sequence=ATAAATATTTTAATT;
E_coli_genome	fimo	Nucleotide motif (strict)	2832373	2832387	55.2	+	.	Motif 12_gi;Alias=;ID=12-178-E_coli_genome;pvalue=2.99e-06;qvalue= 0.0901;sequence=ATAATTTTATTTATA;
E_coli_genome	fimo	Nucleotide motif (strict)	2989833	2989847	55.2	+	.	Motif 12_gi;Alias=;ID=12-179-E_coli_genome;pvalue=2.99e-06;qvalue= 0.0901;sequence=ATAAAATTAAATATT;
E_coli_genome	fimo	Nucleotide motif (strict)	2989832	2989846	55.2	-	.	Motif 12_gi;Alias=;ID=12-180-E_coli_genome;pvalue=2.99e-06;qvalue= 0.0901;sequence=ATATTTAATTTTATT;
E_coli_genome	fimo	Nucleotide motif (strict)	2991197	2991211	55.2	+	.	Motif 12_gi;Alias=;ID=12-181-E_coli_genome;pvalue=2.99e-06;qvalue= 0.0901;sequence=ATAAATATAAAAATA;
E_coli_genome	fimo	Nucleotide motif (strict)	2995198	2995212	55.2	+	.	Motif 12_gi;Alias=;ID=12-182-E_coli_genome;pvalue=2.99e-06;qvalue= 0.0901;sequence=ATATAATTAAAAATA;
E_coli_genome	fimo	Nucleotide motif (strict)	2995200	2995214	55.2	+	.	Motif 12_gi;Alias=;ID=12-183-E_coli_genome;pvalue=2.99e-06;qvalue= 0.0901;sequence=ATAATTAAAAATAAA;
E_coli_genome	fimo	Nucleotide motif (strict)	2995199	2995213	55.2	-	.	Motif 12_gi;Alias=;ID=12-184-E_coli_genome;pvalue=2.99e-06;qvalue= 0.0901;sequence=TTATTTTTAATTATA;
E_coli_genome	fimo	Nucleotide motif (strict)	3024181	3024195	55.2	+	.	Motif 12_gi;Alias=;ID=12-185-E_coli_genome;pvalue=2.99e-06;qvalue= 0.0901;sequence=ATATAAATAATAAAT;
E_coli_genome	fimo	Nucleotide motif (strict)	3025670	3025684	55.2	-	.	Motif 12_gi;Alias=;ID=12-186-E_coli_genome;pvalue=2.99e-06;qvalue= 0.0901;sequence=ATAATATTTAATAAA;
E_coli_genome	fimo	Nucleotide motif (strict)	3027176	3027190	55.2	+	.	Motif 12_gi;Alias=;ID=12-187-E_coli_genome;pvalue=2.99e-06;qvalue= 0.0901;sequence=ATAATTATTTTAAAA;
E_coli_genome	fimo	Nucleotide motif (strict)	3134090	3134104	55.2	+	.	Motif 12_gi;Alias=;ID=12-188-E_coli_genome;pvalue=2.99e-06;qvalue= 0.0901;sequence=ATAAATATTTTTAAT;
E_coli_genome	fimo	Nucleotide motif (strict)	3134089	3134103	55.2	-	.	Motif 12_gi;Alias=;ID=12-189-E_coli_genome;pvalue=2.99e-06;qvalue= 0.0901;sequence=TTAAAAATATTTATT;
E_coli_genome	fimo	Nucleotide motif (strict)	3186029	3186043	55.2	+	.	Motif 12_gi;Alias=;ID=12-190-E_coli_genome;pvalue=2.99e-06;qvalue= 0.0901;sequence=ATAAAAAATTAAAAT;
E_coli_genome	fimo	Nucleotide motif (strict)	3186065	3186079	55.2	+	.	Motif 12_gi;Alias=;ID=12-191-E_coli_genome;pvalue=2.99e-06;qvalue= 0.0901;sequence=TTAAAAATATTTATT;
E_coli_genome	fimo	Nucleotide motif (strict)	3186064	3186078	55.2	-	.	Motif 12_gi;Alias=;ID=12-192-E_coli_genome;pvalue=2.99e-06;qvalue= 0.0901;sequence=ATAAATATTTTTAAT;
E_coli_genome	fimo	Nucleotide motif (strict)	3227738	3227752	55.2	+	.	Motif 12_gi;Alias=;ID=12-193-E_coli_genome;pvalue=2.99e-06;qvalue= 0.0901;sequence=TTATATTTTTATAAT;
E_coli_genome	fimo	Nucleotide motif (strict)	3227737	3227751	55.2	-	.	Motif 12_gi;Alias=;ID=12-194-E_coli_genome;pvalue=2.99e-06;qvalue= 0.0901;sequence=TTATAAAAATATAAA;
E_coli_genome	fimo	Nucleotide motif (strict)	3253308	3253322	55.2	+	.	Motif 12_gi;Alias=;ID=12-195-E_coli_genome;pvalue=2.99e-06;qvalue= 0.0901;sequence=ATAATAAATATTATT;
E_coli_genome	fimo	Nucleotide motif (strict)	3253307	3253321	55.2	-	.	Motif 12_gi;Alias=;ID=12-196-E_coli_genome;pvalue=2.99e-06;qvalue= 0.0901;sequence=ATAATATTTATTATT;
E_coli_genome	fimo	Nucleotide motif (strict)	3267397	3267411	55.2	-	.	Motif 12_gi;Alias=;ID=12-197-E_coli_genome;pvalue=2.99e-06;qvalue= 0.0901;sequence=TTATTTATAATAAAA;
E_coli_genome	fimo	Nucleotide motif (strict)	3284118	3284132	55.2	+	.	Motif 12_gi;Alias=;ID=12-198-E_coli_genome;pvalue=2.99e-06;qvalue= 0.0901;sequence=ATAATATATTTAAAA;
E_coli_genome	fimo	Nucleotide motif (strict)	3284121	3284135	55.2	+	.	Motif 12_gi;Alias=;ID=12-199-E_coli_genome;pvalue=2.99e-06;qvalue= 0.0901;sequence=ATATATTTAAAAAAA;
E_coli_genome	fimo	Nucleotide motif (strict)	3284123	3284137	55.2	+	.	Motif 12_gi;Alias=;ID=12-200-E_coli_genome;pvalue=2.99e-06;qvalue= 0.0901;sequence=ATATTTAAAAAAATT;
E_coli_genome	fimo	Nucleotide motif (strict)	3284125	3284139	55.2	-	.	Motif 12_gi;Alias=;ID=12-201-E_coli_genome;pvalue=2.99e-06;qvalue= 0.0901;sequence=ATAATTTTTTTAAAT;
E_coli_genome	fimo	Nucleotide motif (strict)	3288782	3288796	55.2	+	.	Motif 12_gi;Alias=;ID=12-202-E_coli_genome;pvalue=2.99e-06;qvalue= 0.0901;sequence=ATAAAAAATATAAAA;
E_coli_genome	fimo	Nucleotide motif (strict)	3350493	3350507	55.2	+	.	Motif 12_gi;Alias=;ID=12-203-E_coli_genome;pvalue=2.99e-06;qvalue= 0.0901;sequence=TTAATTTTTTTAATA;
E_coli_genome	fimo	Nucleotide motif (strict)	3361136	3361150	55.2	+	.	Motif 12_gi;Alias=;ID=12-204-E_coli_genome;pvalue=2.99e-06;qvalue= 0.0901;sequence=TTATTTTAAAAAATA;
E_coli_genome	fimo	Nucleotide motif (strict)	3361137	3361151	55.2	-	.	Motif 12_gi;Alias=;ID=12-205-E_coli_genome;pvalue=2.99e-06;qvalue= 0.0901;sequence=TTATTTTTTAAAATA;
E_coli_genome	fimo	Nucleotide motif (strict)	3413588	3413602	55.2	+	.	Motif 12_gi;Alias=;ID=12-206-E_coli_genome;pvalue=2.99e-06;qvalue= 0.0901;sequence=ATAATATATATTATT;
E_coli_genome	fimo	Nucleotide motif (strict)	3413587	3413601	55.2	-	.	Motif 12_gi;Alias=;ID=12-207-E_coli_genome;pvalue=2.99e-06;qvalue= 0.0901;sequence=ATAATATATATTATT;
E_coli_genome	fimo	Nucleotide motif (strict)	3466894	3466908	55.2	+	.	Motif 12_gi;Alias=;ID=12-208-E_coli_genome;pvalue=2.99e-06;qvalue= 0.0901;sequence=ATAAATTTTTTTAAT;
E_coli_genome	fimo	Nucleotide motif (strict)	3466893	3466907	55.2	-	.	Motif 12_gi;Alias=;ID=12-209-E_coli_genome;pvalue=2.99e-06;qvalue= 0.0901;sequence=TTAAAAAAATTTATT;
E_coli_genome	fimo	Nucleotide motif (strict)	3499414	3499428	55.2	+	.	Motif 12_gi;Alias=;ID=12-210-E_coli_genome;pvalue=2.99e-06;qvalue= 0.0901;sequence=ATATTAATTAATATA;
E_coli_genome	fimo	Nucleotide motif (strict)	3499413	3499427	55.2	-	.	Motif 12_gi;Alias=;ID=12-211-E_coli_genome;pvalue=2.99e-06;qvalue= 0.0901;sequence=ATATTAATTAATATT;
E_coli_genome	fimo	Nucleotide motif (strict)	3499415	3499429	55.2	-	.	Motif 12_gi;Alias=;ID=12-212-E_coli_genome;pvalue=2.99e-06;qvalue= 0.0901;sequence=ATATATTAATTAATA;
E_coli_genome	fimo	Nucleotide motif (strict)	3581755	3581769	55.2	+	.	Motif 12_gi;Alias=;ID=12-213-E_coli_genome;pvalue=2.99e-06;qvalue= 0.0901;sequence=TTATTTTTTAATATA;
E_coli_genome	fimo	Nucleotide motif (strict)	3581751	3581765	55.2	-	.	Motif 12_gi;Alias=;ID=12-214-E_coli_genome;pvalue=2.99e-06;qvalue= 0.0901;sequence=TTAAAAAATAAAATA;
E_coli_genome	fimo	Nucleotide motif (strict)	3581754	3581768	55.2	-	.	Motif 12_gi;Alias=;ID=12-215-E_coli_genome;pvalue=2.99e-06;qvalue= 0.0901;sequence=ATATTAAAAAATAAA;
E_coli_genome	fimo	Nucleotide motif (strict)	3581756	3581770	55.2	-	.	Motif 12_gi;Alias=;ID=12-216-E_coli_genome;pvalue=2.99e-06;qvalue= 0.0901;sequence=ATATATTAAAAAATA;
E_coli_genome	fimo	Nucleotide motif (strict)	3581995	3582009	55.2	+	.	Motif 12_gi;Alias=;ID=12-217-E_coli_genome;pvalue=2.99e-06;qvalue= 0.0901;sequence=TTAAATAATATTAAT;
E_coli_genome	fimo	Nucleotide motif (strict)	3581999	3582013	55.2	+	.	Motif 12_gi;Alias=;ID=12-218-E_coli_genome;pvalue=2.99e-06;qvalue= 0.0901;sequence=ATAATATTAATAATA;
E_coli_genome	fimo	Nucleotide motif (strict)	3583056	3583070	55.2	+	.	Motif 12_gi;Alias=;ID=12-219-E_coli_genome;pvalue=2.99e-06;qvalue= 0.0901;sequence=ATAAATAAATTAATA;
E_coli_genome	fimo	Nucleotide motif (strict)	3583060	3583074	55.2	+	.	Motif 12_gi;Alias=;ID=12-220-E_coli_genome;pvalue=2.99e-06;qvalue= 0.0901;sequence=ATAAATTAATAAAAA;
E_coli_genome	fimo	Nucleotide motif (strict)	3584741	3584755	55.2	+	.	Motif 12_gi;Alias=;ID=12-221-E_coli_genome;pvalue=2.99e-06;qvalue= 0.0901;sequence=ATAATATTTATTATA;
E_coli_genome	fimo	Nucleotide motif (strict)	3584744	3584758	55.2	+	.	Motif 12_gi;Alias=;ID=12-222-E_coli_genome;pvalue=2.99e-06;qvalue= 0.0901;sequence=ATATTTATTATAATT;
E_coli_genome	fimo	Nucleotide motif (strict)	3584740	3584754	55.2	-	.	Motif 12_gi;Alias=;ID=12-223-E_coli_genome;pvalue=2.99e-06;qvalue= 0.0901;sequence=ATAATAAATATTATT;
E_coli_genome	fimo	Nucleotide motif (strict)	3584746	3584760	55.2	-	.	Motif 12_gi;Alias=;ID=12-224-E_coli_genome;pvalue=2.99e-06;qvalue= 0.0901;sequence=ATAATTATAATAAAT;
E_coli_genome	fimo	Nucleotide motif (strict)	3623047	3623061	55.2	+	.	Motif 12_gi;Alias=;ID=12-225-E_coli_genome;pvalue=2.99e-06;qvalue= 0.0901;sequence=TTAAATAAAATAAAT;
E_coli_genome	fimo	Nucleotide motif (strict)	3623499	3623513	55.2	+	.	Motif 12_gi;Alias=;ID=12-226-E_coli_genome;pvalue=2.99e-06;qvalue= 0.0901;sequence=ATAATAATATTAAAA;
E_coli_genome	fimo	Nucleotide motif (strict)	3632885	3632899	55.2	+	.	Motif 12_gi;Alias=;ID=12-227-E_coli_genome;pvalue=2.99e-06;qvalue= 0.0901;sequence=ATAAATTATTTTATT;
E_coli_genome	fimo	Nucleotide motif (strict)	3632884	3632898	55.2	-	.	Motif 12_gi;Alias=;ID=12-228-E_coli_genome;pvalue=2.99e-06;qvalue= 0.0901;sequence=ATAAAATAATTTATT;
E_coli_genome	fimo	Nucleotide motif (strict)	3632893	3632907	55.2	-	.	Motif 12_gi;Alias=;ID=12-229-E_coli_genome;pvalue=2.99e-06;qvalue= 0.0901;sequence=ATAAAAATAATAAAA;
E_coli_genome	fimo	Nucleotide motif (strict)	3633175	3633189	55.2	-	.	Motif 12_gi;Alias=;ID=12-230-E_coli_genome;pvalue=2.99e-06;qvalue= 0.0901;sequence=ATATTTTTAATAAAA;
E_coli_genome	fimo	Nucleotide motif (strict)	3634532	3634546	55.2	+	.	Motif 12_gi;Alias=;ID=12-231-E_coli_genome;pvalue=2.99e-06;qvalue= 0.0901;sequence=ATATAAAATAATAAT;
E_coli_genome	fimo	Nucleotide motif (strict)	3650963	3650977	55.2	-	.	Motif 12_gi;Alias=;ID=12-232-E_coli_genome;pvalue=2.99e-06;qvalue= 0.0901;sequence=TTATAATTATTTAAT;
E_coli_genome	fimo	Nucleotide motif (strict)	3665885	3665899	55.2	+	.	Motif 12_gi;Alias=;ID=12-233-E_coli_genome;pvalue=2.99e-06;qvalue= 0.0901;sequence=ATAAATAAATTTAAA;
E_coli_genome	fimo	Nucleotide motif (strict)	3674620	3674634	55.2	-	.	Motif 12_gi;Alias=;ID=12-234-E_coli_genome;pvalue=2.99e-06;qvalue= 0.0901;sequence=ATAATTTTATAAATA;
E_coli_genome	fimo	Nucleotide motif (strict)	3744043	3744057	55.2	-	.	Motif 12_gi;Alias=;ID=12-235-E_coli_genome;pvalue=2.99e-06;qvalue= 0.0901;sequence=ATAAAAAATAATATT;
E_coli_genome	fimo	Nucleotide motif (strict)	3751959	3751973	55.2	+	.	Motif 12_gi;Alias=;ID=12-236-E_coli_genome;pvalue=2.99e-06;qvalue= 0.0901;sequence=ATATATAAAATTATA;
E_coli_genome	fimo	Nucleotide motif (strict)	3751961	3751975	55.2	+	.	Motif 12_gi;Alias=;ID=12-237-E_coli_genome;pvalue=2.99e-06;qvalue= 0.0901;sequence=ATATAAAATTATATA;
E_coli_genome	fimo	Nucleotide motif (strict)	3751963	3751977	55.2	+	.	Motif 12_gi;Alias=;ID=12-238-E_coli_genome;pvalue=2.99e-06;qvalue= 0.0901;sequence=ATAAAATTATATATA;
E_coli_genome	fimo	Nucleotide motif (strict)	3751958	3751972	55.2	-	.	Motif 12_gi;Alias=;ID=12-239-E_coli_genome;pvalue=2.99e-06;qvalue= 0.0901;sequence=ATAATTTTATATATT;
E_coli_genome	fimo	Nucleotide motif (strict)	3751960	3751974	55.2	-	.	Motif 12_gi;Alias=;ID=12-240-E_coli_genome;pvalue=2.99e-06;qvalue= 0.0901;sequence=ATATAATTTTATATA;
E_coli_genome	fimo	Nucleotide motif (strict)	3751962	3751976	55.2	-	.	Motif 12_gi;Alias=;ID=12-241-E_coli_genome;pvalue=2.99e-06;qvalue= 0.0901;sequence=ATATATAATTTTATA;
E_coli_genome	fimo	Nucleotide motif (strict)	3757984	3757998	55.2	+	.	Motif 12_gi;Alias=;ID=12-242-E_coli_genome;pvalue=2.99e-06;qvalue= 0.0901;sequence=TTAATTTATTTTAAA;
E_coli_genome	fimo	Nucleotide motif (strict)	3757983	3757997	55.2	-	.	Motif 12_gi;Alias=;ID=12-243-E_coli_genome;pvalue=2.99e-06;qvalue= 0.0901;sequence=TTAAAATAAATTAAT;
E_coli_genome	fimo	Nucleotide motif (strict)	3769710	3769724	55.2	+	.	Motif 12_gi;Alias=;ID=12-244-E_coli_genome;pvalue=2.99e-06;qvalue= 0.0901;sequence=ATAAAAATATAAAAT;
E_coli_genome	fimo	Nucleotide motif (strict)	3769788	3769802	55.2	+	.	Motif 12_gi;Alias=;ID=12-245-E_coli_genome;pvalue=2.99e-06;qvalue= 0.0901;sequence=TTAATTTTATTTAAA;
E_coli_genome	fimo	Nucleotide motif (strict)	3769794	3769808	55.2	+	.	Motif 12_gi;Alias=;ID=12-246-E_coli_genome;pvalue=2.99e-06;qvalue= 0.0901;sequence=TTATTTAAAAATATA;
E_coli_genome	fimo	Nucleotide motif (strict)	3769793	3769807	55.2	-	.	Motif 12_gi;Alias=;ID=12-247-E_coli_genome;pvalue=2.99e-06;qvalue= 0.0901;sequence=ATATTTTTAAATAAA;
E_coli_genome	fimo	Nucleotide motif (strict)	3769795	3769809	55.2	-	.	Motif 12_gi;Alias=;ID=12-248-E_coli_genome;pvalue=2.99e-06;qvalue= 0.0901;sequence=ATATATTTTTAAATA;
E_coli_genome	fimo	Nucleotide motif (strict)	3797077	3797091	55.2	+	.	Motif 12_gi;Alias=;ID=12-249-E_coli_genome;pvalue=2.99e-06;qvalue= 0.0901;sequence=ATAAAAATATATAAT;
E_coli_genome	fimo	Nucleotide motif (strict)	3797145	3797159	55.2	+	.	Motif 12_gi;Alias=;ID=12-250-E_coli_genome;pvalue=2.99e-06;qvalue= 0.0901;sequence=TTATAATATAAAAAA;
E_coli_genome	fimo	Nucleotide motif (strict)	3797536	3797550	55.2	+	.	Motif 12_gi;Alias=;ID=12-251-E_coli_genome;pvalue=2.99e-06;qvalue= 0.0901;sequence=TTATTTTTATTAAAT;
E_coli_genome	fimo	Nucleotide motif (strict)	3797534	3797548	55.2	-	.	Motif 12_gi;Alias=;ID=12-252-E_coli_genome;pvalue=2.99e-06;qvalue= 0.0901;sequence=TTAATAAAAATAAAA;
E_coli_genome	fimo	Nucleotide motif (strict)	3797711	3797725	55.2	+	.	Motif 12_gi;Alias=;ID=12-253-E_coli_genome;pvalue=2.99e-06;qvalue= 0.0901;sequence=TTATTATATTTAATA;
E_coli_genome	fimo	Nucleotide motif (strict)	3797712	3797726	55.2	-	.	Motif 12_gi;Alias=;ID=12-254-E_coli_genome;pvalue=2.99e-06;qvalue= 0.0901;sequence=TTATTAAATATAATA;
E_coli_genome	fimo	Nucleotide motif (strict)	3799481	3799495	55.2	+	.	Motif 12_gi;Alias=;ID=12-255-E_coli_genome;pvalue=2.99e-06;qvalue= 0.0901;sequence=TTATAAATATTAATA;
E_coli_genome	fimo	Nucleotide motif (strict)	3799479	3799493	55.2	-	.	Motif 12_gi;Alias=;ID=12-256-E_coli_genome;pvalue=2.99e-06;qvalue= 0.0901;sequence=TTAATATTTATAATT;
E_coli_genome	fimo	Nucleotide motif (strict)	3799482	3799496	55.2	-	.	Motif 12_gi;Alias=;ID=12-257-E_coli_genome;pvalue=2.99e-06;qvalue= 0.0901;sequence=ATATTAATATTTATA;
E_coli_genome	fimo	Nucleotide motif (strict)	3802898	3802912	55.2	+	.	Motif 12_gi;Alias=;ID=12-258-E_coli_genome;pvalue=2.99e-06;qvalue= 0.0901;sequence=TTATATTTTAATATT;
E_coli_genome	fimo	Nucleotide motif (strict)	3802897	3802911	55.2	-	.	Motif 12_gi;Alias=;ID=12-259-E_coli_genome;pvalue=2.99e-06;qvalue= 0.0901;sequence=ATATTAAAATATAAT;
E_coli_genome	fimo	Nucleotide motif (strict)	3804848	3804862	55.2	+	.	Motif 12_gi;Alias=;ID=12-260-E_coli_genome;pvalue=2.99e-06;qvalue= 0.0901;sequence=TTAATATTTTTTAAT;
E_coli_genome	fimo	Nucleotide motif (strict)	3804851	3804865	55.2	+	.	Motif 12_gi;Alias=;ID=12-261-E_coli_genome;pvalue=2.99e-06;qvalue= 0.0901;sequence=ATATTTTTTAATATT;
E_coli_genome	fimo	Nucleotide motif (strict)	3804850	3804864	55.2	-	.	Motif 12_gi;Alias=;ID=12-262-E_coli_genome;pvalue=2.99e-06;qvalue= 0.0901;sequence=ATATTAAAAAATATT;
E_coli_genome	fimo	Nucleotide motif (strict)	3805143	3805157	55.2	+	.	Motif 12_gi;Alias=;ID=12-263-E_coli_genome;pvalue=2.99e-06;qvalue= 0.0901;sequence=ATAAATATTTTTATA;
E_coli_genome	fimo	Nucleotide motif (strict)	3805142	3805156	55.2	-	.	Motif 12_gi;Alias=;ID=12-264-E_coli_genome;pvalue=2.99e-06;qvalue= 0.0901;sequence=ATAAAAATATTTATT;
E_coli_genome	fimo	Nucleotide motif (strict)	3899403	3899417	55.2	+	.	Motif 12_gi;Alias=;ID=12-265-E_coli_genome;pvalue=2.99e-06;qvalue= 0.0901;sequence=TTATTTTATTTAAAT;
E_coli_genome	fimo	Nucleotide motif (strict)	3899405	3899419	55.2	-	.	Motif 12_gi;Alias=;ID=12-266-E_coli_genome;pvalue=2.99e-06;qvalue= 0.0901;sequence=TTATTTAAATAAAAT;
E_coli_genome	fimo	Nucleotide motif (strict)	3905164	3905178	55.2	-	.	Motif 12_gi;Alias=;ID=12-267-E_coli_genome;pvalue=2.99e-06;qvalue= 0.0901;sequence=TTATTTAATTTTATT;
E_coli_genome	fimo	Nucleotide motif (strict)	4003115	4003129	55.2	-	.	Motif 12_gi;Alias=;ID=12-268-E_coli_genome;pvalue=2.99e-06;qvalue= 0.0901;sequence=TTATTTTAATAAATT;
E_coli_genome	fimo	Nucleotide motif (strict)	4044090	4044104	55.2	+	.	Motif 12_gi;Alias=;ID=12-269-E_coli_genome;pvalue=2.99e-06;qvalue= 0.0901;sequence=TTATTATTTAATAAA;
E_coli_genome	fimo	Nucleotide motif (strict)	4044097	4044111	55.2	+	.	Motif 12_gi;Alias=;ID=12-270-E_coli_genome;pvalue=2.99e-06;qvalue= 0.0901;sequence=TTAATAAATATAAAT;
E_coli_genome	fimo	Nucleotide motif (strict)	4044086	4044100	55.2	-	.	Motif 12_gi;Alias=;ID=12-271-E_coli_genome;pvalue=2.99e-06;qvalue= 0.0901;sequence=TTAAATAATAAAAAA;
E_coli_genome	fimo	Nucleotide motif (strict)	4044089	4044103	55.2	-	.	Motif 12_gi;Alias=;ID=12-272-E_coli_genome;pvalue=2.99e-06;qvalue= 0.0901;sequence=TTATTAAATAATAAA;
E_coli_genome	fimo	Nucleotide motif (strict)	4044095	4044109	55.2	-	.	Motif 12_gi;Alias=;ID=12-273-E_coli_genome;pvalue=2.99e-06;qvalue= 0.0901;sequence=TTATATTTATTAAAT;
E_coli_genome	fimo	Nucleotide motif (strict)	4078704	4078718	55.2	+	.	Motif 12_gi;Alias=;ID=12-274-E_coli_genome;pvalue=2.99e-06;qvalue= 0.0901;sequence=ATAAATATTTTTAAA;
E_coli_genome	fimo	Nucleotide motif (strict)	4086844	4086858	55.2	-	.	Motif 12_gi;Alias=;ID=12-275-E_coli_genome;pvalue=2.99e-06;qvalue= 0.0901;sequence=TTATTTTAATTAATT;
E_coli_genome	fimo	Nucleotide motif (strict)	4086903	4086917	55.2	-	.	Motif 12_gi;Alias=;ID=12-276-E_coli_genome;pvalue=2.99e-06;qvalue= 0.0901;sequence=ATAAAATAATAAAAT;
E_coli_genome	fimo	Nucleotide motif (strict)	4086907	4086921	55.2	-	.	Motif 12_gi;Alias=;ID=12-277-E_coli_genome;pvalue=2.99e-06;qvalue= 0.0901;sequence=ATAAATAAAATAATA;
E_coli_genome	fimo	Nucleotide motif (strict)	4260149	4260163	55.2	+	.	Motif 12_gi;Alias=;ID=12-278-E_coli_genome;pvalue=2.99e-06;qvalue= 0.0901;sequence=ATAATAATTAATAAT;
E_coli_genome	fimo	Nucleotide motif (strict)	4260439	4260453	55.2	-	.	Motif 12_gi;Alias=;ID=12-279-E_coli_genome;pvalue=2.99e-06;qvalue= 0.0901;sequence=ATATATTATTTAATT;
E_coli_genome	fimo	Nucleotide motif (strict)	4268520	4268534	55.2	+	.	Motif 12_gi;Alias=;ID=12-280-E_coli_genome;pvalue=2.99e-06;qvalue= 0.0901;sequence=TTATTAAATTTAATA;
E_coli_genome	fimo	Nucleotide motif (strict)	4268523	4268537	55.2	+	.	Motif 12_gi;Alias=;ID=12-281-E_coli_genome;pvalue=2.99e-06;qvalue= 0.0901;sequence=TTAAATTTAATAATA;
E_coli_genome	fimo	Nucleotide motif (strict)	4268521	4268535	55.2	-	.	Motif 12_gi;Alias=;ID=12-282-E_coli_genome;pvalue=2.99e-06;qvalue= 0.0901;sequence=TTATTAAATTTAATA;
E_coli_genome	fimo	Nucleotide motif (strict)	4282267	4282281	55.2	-	.	Motif 12_gi;Alias=;ID=12-283-E_coli_genome;pvalue=2.99e-06;qvalue= 0.0901;sequence=ATATATTAATTTATT;
E_coli_genome	fimo	Nucleotide motif (strict)	4304532	4304546	55.2	-	.	Motif 12_gi;Alias=;ID=12-284-E_coli_genome;pvalue=2.99e-06;qvalue= 0.0901;sequence=TTAATAAATAAAATA;
E_coli_genome	fimo	Nucleotide motif (strict)	4304555	4304569	55.2	+	.	Motif 12_gi;Alias=;ID=12-285-E_coli_genome;pvalue=2.99e-06;qvalue= 0.0901;sequence=ATATATTTTTAAAAT;
E_coli_genome	fimo	Nucleotide motif (strict)	4340649	4340663	55.2	+	.	Motif 12_gi;Alias=;ID=12-286-E_coli_genome;pvalue=2.99e-06;qvalue= 0.0901;sequence=TTATTTTAAATTATT;
E_coli_genome	fimo	Nucleotide motif (strict)	4340648	4340662	55.2	-	.	Motif 12_gi;Alias=;ID=12-287-E_coli_genome;pvalue=2.99e-06;qvalue= 0.0901;sequence=ATAATTTAAAATAAT;
E_coli_genome	fimo	Nucleotide motif (strict)	4374265	4374279	55.2	+	.	Motif 12_gi;Alias=;ID=12-288-E_coli_genome;pvalue=2.99e-06;qvalue= 0.0901;sequence=ATAATTAATTTTAAT;
E_coli_genome	fimo	Nucleotide motif (strict)	4374264	4374278	55.2	-	.	Motif 12_gi;Alias=;ID=12-289-E_coli_genome;pvalue=2.99e-06;qvalue= 0.0901;sequence=TTAAAATTAATTATT;
E_coli_genome	fimo	Nucleotide motif (strict)	4374271	4374285	55.2	-	.	Motif 12_gi;Alias=;ID=12-290-E_coli_genome;pvalue=2.99e-06;qvalue= 0.0901;sequence=TTATAAATTAAAATT;
E_coli_genome	fimo	Nucleotide motif (strict)	4410096	4410110	55.2	+	.	Motif 12_gi;Alias=;ID=12-291-E_coli_genome;pvalue=2.99e-06;qvalue= 0.0901;sequence=TTATTAATATTTAAA;
E_coli_genome	fimo	Nucleotide motif (strict)	4410095	4410109	55.2	-	.	Motif 12_gi;Alias=;ID=12-292-E_coli_genome;pvalue=2.99e-06;qvalue= 0.0901;sequence=TTAAATATTAATAAA;
E_coli_genome	fimo	Nucleotide motif (strict)	4427486	4427500	55.2	+	.	Motif 12_gi;Alias=;ID=12-293-E_coli_genome;pvalue=2.99e-06;qvalue= 0.0901;sequence=ATATTAATAAAAATA;
E_coli_genome	fimo	Nucleotide motif (strict)	4427487	4427501	55.2	-	.	Motif 12_gi;Alias=;ID=12-294-E_coli_genome;pvalue=2.99e-06;qvalue= 0.0901;sequence=TTATTTTTATTAATA;
E_coli_genome	fimo	Nucleotide motif (strict)	4542733	4542747	55.2	+	.	Motif 12_gi;Alias=;ID=12-295-E_coli_genome;pvalue=2.99e-06;qvalue= 0.0901;sequence=ATAAAAATATTAAAA;
E_coli_genome	fimo	Nucleotide motif (strict)	4571930	4571944	55.2	+	.	Motif 12_gi;Alias=;ID=12-296-E_coli_genome;pvalue=2.99e-06;qvalue= 0.0901;sequence=TTATATATAATAAAA;
E_coli_genome	fimo	Nucleotide motif (strict)	4571928	4571942	55.2	-	.	Motif 12_gi;Alias=;ID=12-297-E_coli_genome;pvalue=2.99e-06;qvalue= 0.0901;sequence=TTATTATATATAAAT;
E_coli_genome	fimo	Nucleotide motif (strict)	4572687	4572701	55.2	+	.	Motif 12_gi;Alias=;ID=12-298-E_coli_genome;pvalue=2.99e-06;qvalue= 0.0901;sequence=ATATATAAAAAAATA;
E_coli_genome	fimo	Nucleotide motif (strict)	4579990	4580004	55.2	-	.	Motif 12_gi;Alias=;ID=12-299-E_coli_genome;pvalue=2.99e-06;qvalue= 0.0901;sequence=ATAAATATATTTAAA;
E_coli_genome	fimo	Nucleotide motif (strict)	4581020	4581034	55.2	+	.	Motif 12_gi;Alias=;ID=12-300-E_coli_genome;pvalue=2.99e-06;qvalue= 0.0901;sequence=TTAATATTATTAATA;
E_coli_genome	fimo	Nucleotide motif (strict)	4594735	4594749	55.2	-	.	Motif 12_gi;Alias=;ID=12-301-E_coli_genome;pvalue=2.99e-06;qvalue= 0.0901;sequence=TTAAAATTATAAATA;
E_coli_genome	fimo	Nucleotide motif (strict)	4596079	4596093	55.2	-	.	Motif 12_gi;Alias=;ID=12-302-E_coli_genome;pvalue=2.99e-06;qvalue= 0.0901;sequence=TTAATTTTTATTAAT;
E_coli_genome	fimo	Nucleotide motif (strict)	4640728	4640742	55.2	+	.	Motif 12_gi;Alias=;ID=12-303-E_coli_genome;pvalue=2.99e-06;qvalue= 0.0901;sequence=TTATTTTTTATAAAA;
E_coli_genome	fimo	Nucleotide motif (strict)	4640726	4640740	55.2	-	.	Motif 12_gi;Alias=;ID=12-304-E_coli_genome;pvalue=2.99e-06;qvalue= 0.0901;sequence=TTATAAAAAATAAAT;
E_coli_genome	fimo	Nucleotide motif (strict)	4640732	4640746	55.2	-	.	Motif 12_gi;Alias=;ID=12-305-E_coli_genome;pvalue=2.99e-06;qvalue= 0.0901;sequence=ATAATTTTATAAAAA;
E_coli_genome	fimo	Nucleotide motif (strict)	11921	11935	44.5	+	.	Motif 12_gi;Alias=;ID=12-306-E_coli_genome;pvalue=3.55e-05;qvalue= 0.195;sequence=TTATATGAATAAAAT;
E_coli_genome	fimo	Nucleotide motif (strict)	17147	17161	44.5	+	.	Motif 12_gi;Alias=;ID=12-307-E_coli_genome;pvalue=3.55e-05;qvalue= 0.195;sequence=TTAATTATTTAACTT;
E_coli_genome	fimo	Nucleotide motif (strict)	17136	17150	44.5	-	.	Motif 12_gi;Alias=;ID=12-308-E_coli_genome;pvalue=3.55e-05;qvalue= 0.195;sequence=TTAAATCATTAAAAA;
E_coli_genome	fimo	Nucleotide motif (strict)	17151	17165	44.5	+	.	Motif 12_gi;Alias=;ID=12-309-E_coli_genome;pvalue=3.55e-05;qvalue= 0.195;sequence=TTATTTAACTTTAAT;
E_coli_genome	fimo	Nucleotide motif (strict)	17150	17164	44.5	-	.	Motif 12_gi;Alias=;ID=12-310-E_coli_genome;pvalue=3.55e-05;qvalue= 0.195;sequence=TTAAAGTTAAATAAT;
E_coli_genome	fimo	Nucleotide motif (strict)	29235	29249	44.5	-	.	Motif 12_gi;Alias=;ID=12-311-E_coli_genome;pvalue=3.55e-05;qvalue= 0.195;sequence=TTATAATCAATAAAT;
E_coli_genome	fimo	Nucleotide motif (strict)	29284	29298	44.5	+	.	Motif 12_gi;Alias=;ID=12-312-E_coli_genome;pvalue=3.55e-05;qvalue= 0.195;sequence=TTATGTTTTTAAATT;
E_coli_genome	fimo	Nucleotide motif (strict)	41991	42005	44.5	+	.	Motif 12_gi;Alias=;ID=12-313-E_coli_genome;pvalue=3.55e-05;qvalue= 0.195;sequence=TTAACATTTAATATA;
E_coli_genome	fimo	Nucleotide motif (strict)	41980	41994	44.5	-	.	Motif 12_gi;Alias=;ID=12-314-E_coli_genome;pvalue=3.55e-05;qvalue= 0.195;sequence=TTAACAAAAATAAAA;
E_coli_genome	fimo	Nucleotide motif (strict)	42121	42135	44.5	+	.	Motif 12_gi;Alias=;ID=12-315-E_coli_genome;pvalue=3.55e-05;qvalue= 0.195;sequence=TTAATTTTGATTAAT;
E_coli_genome	fimo	Nucleotide motif (strict)	42123	42137	44.5	-	.	Motif 12_gi;Alias=;ID=12-316-E_coli_genome;pvalue=3.55e-05;qvalue= 0.195;sequence=TTATTAATCAAAATT;
E_coli_genome	fimo	Nucleotide motif (strict)	59151	59165	44.5	+	.	Motif 12_gi;Alias=;ID=12-317-E_coli_genome;pvalue=3.55e-05;qvalue= 0.195;sequence=GTAATTATTATTAAT;
E_coli_genome	fimo	Nucleotide motif (strict)	59485	59499	44.5	+	.	Motif 12_gi;Alias=;ID=12-318-E_coli_genome;pvalue=3.55e-05;qvalue= 0.195;sequence=TTAAAATGAAATATA;
E_coli_genome	fimo	Nucleotide motif (strict)	68317	68331	44.5	+	.	Motif 12_gi;Alias=;ID=12-319-E_coli_genome;pvalue=3.55e-05;qvalue= 0.195;sequence=ATAATTATCAAAAAT;
E_coli_genome	fimo	Nucleotide motif (strict)	84269	84283	44.5	-	.	Motif 12_gi;Alias=;ID=12-320-E_coli_genome;pvalue=3.55e-05;qvalue= 0.195;sequence=ATAAAATAAGAAAAA;
E_coli_genome	fimo	Nucleotide motif (strict)	107548	107562	44.5	-	.	Motif 12_gi;Alias=;ID=12-321-E_coli_genome;pvalue=3.55e-05;qvalue= 0.195;sequence=ATAAAATTCAAAAAA;
E_coli_genome	fimo	Nucleotide motif (strict)	107550	107564	44.5	-	.	Motif 12_gi;Alias=;ID=12-322-E_coli_genome;pvalue=3.55e-05;qvalue= 0.195;sequence=TTATAAAATTCAAAA;
E_coli_genome	fimo	Nucleotide motif (strict)	109877	109891	44.5	-	.	Motif 12_gi;Alias=;ID=12-323-E_coli_genome;pvalue=3.55e-05;qvalue= 0.195;sequence=TTAATTTTTTCAATT;
E_coli_genome	fimo	Nucleotide motif (strict)	121811	121825	44.5	+	.	Motif 12_gi;Alias=;ID=12-324-E_coli_genome;pvalue=3.55e-05;qvalue= 0.195;sequence=TTAATTGAATTAAAA;
E_coli_genome	fimo	Nucleotide motif (strict)	121809	121823	44.5	-	.	Motif 12_gi;Alias=;ID=12-325-E_coli_genome;pvalue=3.55e-05;qvalue= 0.195;sequence=TTAATTCAATTAAAA;
E_coli_genome	fimo	Nucleotide motif (strict)	121865	121879	44.5	+	.	Motif 12_gi;Alias=;ID=12-326-E_coli_genome;pvalue=3.55e-05;qvalue= 0.195;sequence=TTATAGTTTAATAAT;
E_coli_genome	fimo	Nucleotide motif (strict)	121861	121875	44.5	-	.	Motif 12_gi;Alias=;ID=12-327-E_coli_genome;pvalue=3.55e-05;qvalue= 0.195;sequence=TTAAACTATAAAAAT;
E_coli_genome	fimo	Nucleotide motif (strict)	121864	121878	44.5	-	.	Motif 12_gi;Alias=;ID=12-328-E_coli_genome;pvalue=3.55e-05;qvalue= 0.195;sequence=TTATTAAACTATAAA;
E_coli_genome	fimo	Nucleotide motif (strict)	127682	127696	44.5	-	.	Motif 12_gi;Alias=;ID=12-329-E_coli_genome;pvalue=3.55e-05;qvalue= 0.195;sequence=TTAACAATTTTTAAA;
E_coli_genome	fimo	Nucleotide motif (strict)	150596	150610	44.5	-	.	Motif 12_gi;Alias=;ID=12-330-E_coli_genome;pvalue=3.55e-05;qvalue= 0.195;sequence=ATAAACTATTTAATA;
E_coli_genome	fimo	Nucleotide motif (strict)	155400	155414	44.5	+	.	Motif 12_gi;Alias=;ID=12-331-E_coli_genome;pvalue=3.55e-05;qvalue= 0.195;sequence=ATAATTTTTAGTATA;
E_coli_genome	fimo	Nucleotide motif (strict)	156239	156253	44.5	+	.	Motif 12_gi;Alias=;ID=12-332-E_coli_genome;pvalue=3.55e-05;qvalue= 0.195;sequence=ATATAAAATAGAAAT;
E_coli_genome	fimo	Nucleotide motif (strict)	156235	156249	44.5	-	.	Motif 12_gi;Alias=;ID=12-333-E_coli_genome;pvalue=3.55e-05;qvalue= 0.195;sequence=CTATTTTATATTATT;
E_coli_genome	fimo	Nucleotide motif (strict)	156245	156259	44.5	-	.	Motif 12_gi;Alias=;ID=12-334-E_coli_genome;pvalue=3.55e-05;qvalue= 0.195;sequence=ATAATAATTTCTATT;
E_coli_genome	fimo	Nucleotide motif (strict)	157059	157073	44.5	+	.	Motif 12_gi;Alias=;ID=12-335-E_coli_genome;pvalue=3.55e-05;qvalue= 0.195;sequence=TTAAATTTACTTAAT;
E_coli_genome	fimo	Nucleotide motif (strict)	157058	157072	44.5	-	.	Motif 12_gi;Alias=;ID=12-336-E_coli_genome;pvalue=3.55e-05;qvalue= 0.195;sequence=TTAAGTAAATTTAAT;
E_coli_genome	fimo	Nucleotide motif (strict)	157079	157093	44.5	-	.	Motif 12_gi;Alias=;ID=12-337-E_coli_genome;pvalue=3.55e-05;qvalue= 0.195;sequence=TTATTTTTACTTAAT;
E_coli_genome	fimo	Nucleotide motif (strict)	157131	157145	44.5	-	.	Motif 12_gi;Alias=;ID=12-338-E_coli_genome;pvalue=3.55e-05;qvalue= 0.195;sequence=ATAAATAAATATCAA;
E_coli_genome	fimo	Nucleotide motif (strict)	175694	175708	44.5	-	.	Motif 12_gi;Alias=;ID=12-339-E_coli_genome;pvalue=3.55e-05;qvalue= 0.195;sequence=ATAATAAACAAAATA;
E_coli_genome	fimo	Nucleotide motif (strict)	175906	175920	44.5	+	.	Motif 12_gi;Alias=;ID=12-340-E_coli_genome;pvalue=3.55e-05;qvalue= 0.195;sequence=CTATTTTTAATAAAT;
E_coli_genome	fimo	Nucleotide motif (strict)	179859	179873	44.5	+	.	Motif 12_gi;Alias=;ID=12-341-E_coli_genome;pvalue=3.55e-05;qvalue= 0.195;sequence=GTATTTTAAAATATA;
E_coli_genome	fimo	Nucleotide motif (strict)	179860	179874	44.5	-	.	Motif 12_gi;Alias=;ID=12-342-E_coli_genome;pvalue=3.55e-05;qvalue= 0.195;sequence=GTATATTTTAAAATA;
E_coli_genome	fimo	Nucleotide motif (strict)	222645	222659	44.5	-	.	Motif 12_gi;Alias=;ID=12-343-E_coli_genome;pvalue=3.55e-05;qvalue= 0.195;sequence=ATAATAAATAATCAA;
E_coli_genome	fimo	Nucleotide motif (strict)	234097	234111	44.5	+	.	Motif 12_gi;Alias=;ID=12-344-E_coli_genome;pvalue=3.55e-05;qvalue= 0.195;sequence=TTAATTACATTAATT;
E_coli_genome	fimo	Nucleotide motif (strict)	234106	234120	44.5	+	.	Motif 12_gi;Alias=;ID=12-345-E_coli_genome;pvalue=3.55e-05;qvalue= 0.195;sequence=TTAATTAAATCAATA;
E_coli_genome	fimo	Nucleotide motif (strict)	234099	234113	44.5	-	.	Motif 12_gi;Alias=;ID=12-346-E_coli_genome;pvalue=3.55e-05;qvalue= 0.195;sequence=TTAATTAATGTAATT;
E_coli_genome	fimo	Nucleotide motif (strict)	237147	237161	44.5	+	.	Motif 12_gi;Alias=;ID=12-347-E_coli_genome;pvalue=3.55e-05;qvalue= 0.195;sequence=TTAAAATTCAATAAT;
E_coli_genome	fimo	Nucleotide motif (strict)	237146	237160	44.5	-	.	Motif 12_gi;Alias=;ID=12-348-E_coli_genome;pvalue=3.55e-05;qvalue= 0.195;sequence=TTATTGAATTTTAAT;
E_coli_genome	fimo	Nucleotide motif (strict)	237180	237194	44.5	+	.	Motif 12_gi;Alias=;ID=12-349-E_coli_genome;pvalue=3.55e-05;qvalue= 0.195;sequence=TTAAATATATTTCTA;
E_coli_genome	fimo	Nucleotide motif (strict)	237205	237219	44.5	+	.	Motif 12_gi;Alias=;ID=12-350-E_coli_genome;pvalue=3.55e-05;qvalue= 0.195;sequence=TTATATTGATTAAAT;
E_coli_genome	fimo	Nucleotide motif (strict)	237203	237217	44.5	-	.	Motif 12_gi;Alias=;ID=12-351-E_coli_genome;pvalue=3.55e-05;qvalue= 0.195;sequence=TTAATCAATATAAAT;
E_coli_genome	fimo	Nucleotide motif (strict)	237444	237458	44.5	+	.	Motif 12_gi;Alias=;ID=12-352-E_coli_genome;pvalue=3.55e-05;qvalue= 0.195;sequence=GTAATATTAATAAAA;
E_coli_genome	fimo	Nucleotide motif (strict)	237442	237456	44.5	-	.	Motif 12_gi;Alias=;ID=12-353-E_coli_genome;pvalue=3.55e-05;qvalue= 0.195;sequence=TTATTAATATTACTT;
E_coli_genome	fimo	Nucleotide motif (strict)	238242	238256	44.5	-	.	Motif 12_gi;Alias=;ID=12-354-E_coli_genome;pvalue=3.55e-05;qvalue= 0.195;sequence=TTAAATATTCTAAAA;
E_coli_genome	fimo	Nucleotide motif (strict)	238428	238442	44.5	-	.	Motif 12_gi;Alias=;ID=12-355-E_coli_genome;pvalue=3.55e-05;qvalue= 0.195;sequence=ATATTTTTACTAATA;
E_coli_genome	fimo	Nucleotide motif (strict)	238616	238630	44.5	+	.	Motif 12_gi;Alias=;ID=12-356-E_coli_genome;pvalue=3.55e-05;qvalue= 0.195;sequence=TTATTATTGAATATA;
E_coli_genome	fimo	Nucleotide motif (strict)	238615	238629	44.5	-	.	Motif 12_gi;Alias=;ID=12-357-E_coli_genome;pvalue=3.55e-05;qvalue= 0.195;sequence=ATATTCAATAATAAA;
E_coli_genome	fimo	Nucleotide motif (strict)	240806	240820	44.5	-	.	Motif 12_gi;Alias=;ID=12-358-E_coli_genome;pvalue=3.55e-05;qvalue= 0.195;sequence=CTAATTATTTAAAAT;
E_coli_genome	fimo	Nucleotide motif (strict)	246147	246161	44.5	+	.	Motif 12_gi;Alias=;ID=12-359-E_coli_genome;pvalue=3.55e-05;qvalue= 0.195;sequence=ATATTTCAATTTATT;
E_coli_genome	fimo	Nucleotide motif (strict)	246595	246609	44.5	-	.	Motif 12_gi;Alias=;ID=12-360-E_coli_genome;pvalue=3.55e-05;qvalue= 0.195;sequence=TTAATTATGTAAAAA;
E_coli_genome	fimo	Nucleotide motif (strict)	246615	246629	44.5	+	.	Motif 12_gi;Alias=;ID=12-361-E_coli_genome;pvalue=3.55e-05;qvalue= 0.195;sequence=ATATATATGTTAATT;
E_coli_genome	fimo	Nucleotide motif (strict)	246621	246635	44.5	-	.	Motif 12_gi;Alias=;ID=12-362-E_coli_genome;pvalue=3.55e-05;qvalue= 0.195;sequence=TTATAAAATTAACAT;
E_coli_genome	fimo	Nucleotide motif (strict)	252693	252707	44.5	-	.	Motif 12_gi;Alias=;ID=12-363-E_coli_genome;pvalue=3.55e-05;qvalue= 0.195;sequence=ATATAAATTCAAAAA;
E_coli_genome	fimo	Nucleotide motif (strict)	252696	252710	44.5	-	.	Motif 12_gi;Alias=;ID=12-364-E_coli_genome;pvalue=3.55e-05;qvalue= 0.195;sequence=ATAATATAAATTCAA;
E_coli_genome	fimo	Nucleotide motif (strict)	253123	253137	44.5	-	.	Motif 12_gi;Alias=;ID=12-365-E_coli_genome;pvalue=3.55e-05;qvalue= 0.195;sequence=ATAAAAATTAGTAAA;
E_coli_genome	fimo	Nucleotide motif (strict)	253125	253139	44.5	-	.	Motif 12_gi;Alias=;ID=12-366-E_coli_genome;pvalue=3.55e-05;qvalue= 0.195;sequence=ATATAAAAATTAGTA;
E_coli_genome	fimo	Nucleotide motif (strict)	253329	253343	44.5	-	.	Motif 12_gi;Alias=;ID=12-367-E_coli_genome;pvalue=3.55e-05;qvalue= 0.195;sequence=GTATATAAATATAAA;
E_coli_genome	fimo	Nucleotide motif (strict)	260204	260218	44.5	+	.	Motif 12_gi;Alias=;ID=12-368-E_coli_genome;pvalue=3.55e-05;qvalue= 0.195;sequence=ATAATATTCTTAAAA;
E_coli_genome	fimo	Nucleotide motif (strict)	280729	280743	44.5	-	.	Motif 12_gi;Alias=;ID=12-369-E_coli_genome;pvalue=3.55e-05;qvalue= 0.195;sequence=ATAAAATTATGAATA;
E_coli_genome	fimo	Nucleotide motif (strict)	285236	285250	44.5	+	.	Motif 12_gi;Alias=;ID=12-370-E_coli_genome;pvalue=3.55e-05;qvalue= 0.195;sequence=TTAATTTAAACAATT;
E_coli_genome	fimo	Nucleotide motif (strict)	290331	290345	44.5	+	.	Motif 12_gi;Alias=;ID=12-371-E_coli_genome;pvalue=3.55e-05;qvalue= 0.195;sequence=TTATTGAATTAAAAT;
E_coli_genome	fimo	Nucleotide motif (strict)	292660	292674	44.5	+	.	Motif 12_gi;Alias=;ID=12-372-E_coli_genome;pvalue=3.55e-05;qvalue= 0.195;sequence=ATATAATAAATAAAG;
E_coli_genome	fimo	Nucleotide motif (strict)	292876	292890	44.5	-	.	Motif 12_gi;Alias=;ID=12-373-E_coli_genome;pvalue=3.55e-05;qvalue= 0.195;sequence=ATAAATTATTATGTT;
E_coli_genome	fimo	Nucleotide motif (strict)	294527	294541	44.5	-	.	Motif 12_gi;Alias=;ID=12-374-E_coli_genome;pvalue=3.55e-05;qvalue= 0.195;sequence=ATAAATGAAATAAAA;
E_coli_genome	fimo	Nucleotide motif (strict)	294888	294902	44.5	+	.	Motif 12_gi;Alias=;ID=12-375-E_coli_genome;pvalue=3.55e-05;qvalue= 0.195;sequence=ATAAATCAATAAAAT;
E_coli_genome	fimo	Nucleotide motif (strict)	297146	297160	44.5	+	.	Motif 12_gi;Alias=;ID=12-376-E_coli_genome;pvalue=3.55e-05;qvalue= 0.195;sequence=TTATAATATAAAGTA;
E_coli_genome	fimo	Nucleotide motif (strict)	304900	304914	44.5	+	.	Motif 12_gi;Alias=;ID=12-377-E_coli_genome;pvalue=3.55e-05;qvalue= 0.195;sequence=GTAAAATTTAAAATA;
E_coli_genome	fimo	Nucleotide motif (strict)	311436	311450	44.5	+	.	Motif 12_gi;Alias=;ID=12-378-E_coli_genome;pvalue=3.55e-05;qvalue= 0.195;sequence=TTAAGTTTAATTATT;
E_coli_genome	fimo	Nucleotide motif (strict)	311435	311449	44.5	-	.	Motif 12_gi;Alias=;ID=12-379-E_coli_genome;pvalue=3.55e-05;qvalue= 0.195;sequence=ATAATTAAACTTAAT;
E_coli_genome	fimo	Nucleotide motif (strict)	313065	313079	44.5	+	.	Motif 12_gi;Alias=;ID=12-380-E_coli_genome;pvalue=3.55e-05;qvalue= 0.195;sequence=ATATAATAATTACTT;
E_coli_genome	fimo	Nucleotide motif (strict)	314024	314038	44.5	-	.	Motif 12_gi;Alias=;ID=12-381-E_coli_genome;pvalue=3.55e-05;qvalue= 0.195;sequence=TTAATTAAAACTATT;
E_coli_genome	fimo	Nucleotide motif (strict)	314150	314164	44.5	-	.	Motif 12_gi;Alias=;ID=12-382-E_coli_genome;pvalue=3.55e-05;qvalue= 0.195;sequence=ATATTTTTATTTATG;
E_coli_genome	fimo	Nucleotide motif (strict)	316851	316865	44.5	+	.	Motif 12_gi;Alias=;ID=12-383-E_coli_genome;pvalue=3.55e-05;qvalue= 0.195;sequence=ATAACTTTTTAAATT;
E_coli_genome	fimo	Nucleotide motif (strict)	318560	318574	44.5	+	.	Motif 12_gi;Alias=;ID=12-384-E_coli_genome;pvalue=3.55e-05;qvalue= 0.195;sequence=TTAAACATATAAAAT;
E_coli_genome	fimo	Nucleotide motif (strict)	318555	318569	44.5	-	.	Motif 12_gi;Alias=;ID=12-385-E_coli_genome;pvalue=3.55e-05;qvalue= 0.195;sequence=ATATGTTTAAAAAAT;
E_coli_genome	fimo	Nucleotide motif (strict)	318557	318571	44.5	-	.	Motif 12_gi;Alias=;ID=12-386-E_coli_genome;pvalue=3.55e-05;qvalue= 0.195;sequence=TTATATGTTTAAAAA;
E_coli_genome	fimo	Nucleotide motif (strict)	319622	319636	44.5	+	.	Motif 12_gi;Alias=;ID=12-387-E_coli_genome;pvalue=3.55e-05;qvalue= 0.195;sequence=GTATTAATAAAAATT;
E_coli_genome	fimo	Nucleotide motif (strict)	321434	321448	44.5	+	.	Motif 12_gi;Alias=;ID=12-388-E_coli_genome;pvalue=3.55e-05;qvalue= 0.195;sequence=ATAAAATTAGTTATT;
E_coli_genome	fimo	Nucleotide motif (strict)	321433	321447	44.5	-	.	Motif 12_gi;Alias=;ID=12-389-E_coli_genome;pvalue=3.55e-05;qvalue= 0.195;sequence=ATAACTAATTTTATT;
E_coli_genome	fimo	Nucleotide motif (strict)	321948	321962	44.5	+	.	Motif 12_gi;Alias=;ID=12-390-E_coli_genome;pvalue=3.55e-05;qvalue= 0.195;sequence=TTATTGTTAATAAAT;
E_coli_genome	fimo	Nucleotide motif (strict)	321946	321960	44.5	-	.	Motif 12_gi;Alias=;ID=12-391-E_coli_genome;pvalue=3.55e-05;qvalue= 0.195;sequence=TTATTAACAATAAAA;
E_coli_genome	fimo	Nucleotide motif (strict)	331688	331702	44.5	+	.	Motif 12_gi;Alias=;ID=12-392-E_coli_genome;pvalue=3.55e-05;qvalue= 0.195;sequence=TTATTTAATGTAAAT;
E_coli_genome	fimo	Nucleotide motif (strict)	331690	331704	44.5	-	.	Motif 12_gi;Alias=;ID=12-393-E_coli_genome;pvalue=3.55e-05;qvalue= 0.195;sequence=ATATTTACATTAAAT;
E_coli_genome	fimo	Nucleotide motif (strict)	332023	332037	44.5	+	.	Motif 12_gi;Alias=;ID=12-394-E_coli_genome;pvalue=3.55e-05;qvalue= 0.195;sequence=TTAAATTCATATAAT;
E_coli_genome	fimo	Nucleotide motif (strict)	332081	332095	44.5	+	.	Motif 12_gi;Alias=;ID=12-395-E_coli_genome;pvalue=3.55e-05;qvalue= 0.195;sequence=ATAAATATTGAAATA;
E_coli_genome	fimo	Nucleotide motif (strict)	336680	336694	44.5	-	.	Motif 12_gi;Alias=;ID=12-396-E_coli_genome;pvalue=3.55e-05;qvalue= 0.195;sequence=TTAATTTTTTCTATT;
E_coli_genome	fimo	Nucleotide motif (strict)	344046	344060	44.5	+	.	Motif 12_gi;Alias=;ID=12-397-E_coli_genome;pvalue=3.55e-05;qvalue= 0.195;sequence=TTAAATTGTTAAATT;
E_coli_genome	fimo	Nucleotide motif (strict)	344043	344057	44.5	-	.	Motif 12_gi;Alias=;ID=12-398-E_coli_genome;pvalue=3.55e-05;qvalue= 0.195;sequence=TTAACAATTTAAATT;
E_coli_genome	fimo	Nucleotide motif (strict)	344151	344165	44.5	+	.	Motif 12_gi;Alias=;ID=12-399-E_coli_genome;pvalue=3.55e-05;qvalue= 0.195;sequence=TTATTTTTATTTAAG;
E_coli_genome	fimo	Nucleotide motif (strict)	344314	344328	44.5	-	.	Motif 12_gi;Alias=;ID=12-400-E_coli_genome;pvalue=3.55e-05;qvalue= 0.195;sequence=ATAATATTGTTTAAT;
E_coli_genome	fimo	Nucleotide motif (strict)	348594	348608	44.5	-	.	Motif 12_gi;Alias=;ID=12-401-E_coli_genome;pvalue=3.55e-05;qvalue= 0.195;sequence=ATAAAATTAAATGTT;
E_coli_genome	fimo	Nucleotide motif (strict)	368345	368359	44.5	+	.	Motif 12_gi;Alias=;ID=12-402-E_coli_genome;pvalue=3.55e-05;qvalue= 0.195;sequence=TTAACATATTTAATA;
E_coli_genome	fimo	Nucleotide motif (strict)	368343	368357	44.5	-	.	Motif 12_gi;Alias=;ID=12-403-E_coli_genome;pvalue=3.55e-05;qvalue= 0.195;sequence=TTAAATATGTTAAAT;
E_coli_genome	fimo	Nucleotide motif (strict)	368542	368556	44.5	-	.	Motif 12_gi;Alias=;ID=12-404-E_coli_genome;pvalue=3.55e-05;qvalue= 0.195;sequence=TTATTTTGTTAAAAA;
E_coli_genome	fimo	Nucleotide motif (strict)	384066	384080	44.5	+	.	Motif 12_gi;Alias=;ID=12-405-E_coli_genome;pvalue=3.55e-05;qvalue= 0.195;sequence=TTATGTTTTTTTAAT;
E_coli_genome	fimo	Nucleotide motif (strict)	384065	384079	44.5	-	.	Motif 12_gi;Alias=;ID=12-406-E_coli_genome;pvalue=3.55e-05;qvalue= 0.195;sequence=TTAAAAAAACATAAA;
E_coli_genome	fimo	Nucleotide motif (strict)	384633	384647	44.5	+	.	Motif 12_gi;Alias=;ID=12-407-E_coli_genome;pvalue=3.55e-05;qvalue= 0.195;sequence=TTATTTATTATACTA;
E_coli_genome	fimo	Nucleotide motif (strict)	384629	384643	44.5	-	.	Motif 12_gi;Alias=;ID=12-408-E_coli_genome;pvalue=3.55e-05;qvalue= 0.195;sequence=ATAATAAATAAAATG;
E_coli_genome	fimo	Nucleotide motif (strict)	384631	384645	44.5	-	.	Motif 12_gi;Alias=;ID=12-409-E_coli_genome;pvalue=3.55e-05;qvalue= 0.195;sequence=GTATAATAAATAAAA;
E_coli_genome	fimo	Nucleotide motif (strict)	384701	384715	44.5	+	.	Motif 12_gi;Alias=;ID=12-410-E_coli_genome;pvalue=3.55e-05;qvalue= 0.195;sequence=TTATAAATGTTAAAT;
E_coli_genome	fimo	Nucleotide motif (strict)	384699	384713	44.5	-	.	Motif 12_gi;Alias=;ID=12-411-E_coli_genome;pvalue=3.55e-05;qvalue= 0.195;sequence=TTAACATTTATAAAT;
E_coli_genome	fimo	Nucleotide motif (strict)	384820	384834	44.5	+	.	Motif 12_gi;Alias=;ID=12-412-E_coli_genome;pvalue=3.55e-05;qvalue= 0.195;sequence=TTATTTTGTTTTATA;
E_coli_genome	fimo	Nucleotide motif (strict)	389886	389900	44.5	-	.	Motif 12_gi;Alias=;ID=12-413-E_coli_genome;pvalue=3.55e-05;qvalue= 0.195;sequence=ATAAAGATTAAAAAT;
E_coli_genome	fimo	Nucleotide motif (strict)	389945	389959	44.5	+	.	Motif 12_gi;Alias=;ID=12-414-E_coli_genome;pvalue=3.55e-05;qvalue= 0.195;sequence=ATAAATTGAATAATT;
E_coli_genome	fimo	Nucleotide motif (strict)	394447	394461	44.5	-	.	Motif 12_gi;Alias=;ID=12-415-E_coli_genome;pvalue=3.55e-05;qvalue= 0.195;sequence=TTATTTAGATTAAAT;
E_coli_genome	fimo	Nucleotide motif (strict)	401185	401199	44.5	+	.	Motif 12_gi;Alias=;ID=12-416-E_coli_genome;pvalue=3.55e-05;qvalue= 0.195;sequence=TTATTTATAATAAAG;
E_coli_genome	fimo	Nucleotide motif (strict)	401180	401194	44.5	-	.	Motif 12_gi;Alias=;ID=12-417-E_coli_genome;pvalue=3.55e-05;qvalue= 0.195;sequence=TTATAAATAAAAGTT;
E_coli_genome	fimo	Nucleotide motif (strict)	401231	401245	44.5	+	.	Motif 12_gi;Alias=;ID=12-418-E_coli_genome;pvalue=3.55e-05;qvalue= 0.195;sequence=GTAATTATTTAAATA;
E_coli_genome	fimo	Nucleotide motif (strict)	401305	401319	44.5	+	.	Motif 12_gi;Alias=;ID=12-419-E_coli_genome;pvalue=3.55e-05;qvalue= 0.195;sequence=ATAAAAATAATACTT;
E_coli_genome	fimo	Nucleotide motif (strict)	401711	401725	44.5	+	.	Motif 12_gi;Alias=;ID=12-420-E_coli_genome;pvalue=3.55e-05;qvalue= 0.195;sequence=TTATTTTTTAATGTA;
E_coli_genome	fimo	Nucleotide motif (strict)	407260	407274	44.5	-	.	Motif 12_gi;Alias=;ID=12-421-E_coli_genome;pvalue=3.55e-05;qvalue= 0.195;sequence=TTATTGTTTAATATT;
E_coli_genome	fimo	Nucleotide motif (strict)	410118	410132	44.5	+	.	Motif 12_gi;Alias=;ID=12-422-E_coli_genome;pvalue=3.55e-05;qvalue= 0.195;sequence=ATATTGAAAAAAATA;
E_coli_genome	fimo	Nucleotide motif (strict)	410119	410133	44.5	-	.	Motif 12_gi;Alias=;ID=12-423-E_coli_genome;pvalue=3.55e-05;qvalue= 0.195;sequence=TTATTTTTTTCAATA;
E_coli_genome	fimo	Nucleotide motif (strict)	427261	427275	44.5	+	.	Motif 12_gi;Alias=;ID=12-424-E_coli_genome;pvalue=3.55e-05;qvalue= 0.195;sequence=TTAATATTAATAATG;
E_coli_genome	fimo	Nucleotide motif (strict)	443057	443071	44.5	+	.	Motif 12_gi;Alias=;ID=12-425-E_coli_genome;pvalue=3.55e-05;qvalue= 0.195;sequence=GTAATAATTATAAAT;
E_coli_genome	fimo	Nucleotide motif (strict)	446731	446745	44.5	-	.	Motif 12_gi;Alias=;ID=12-426-E_coli_genome;pvalue=3.55e-05;qvalue= 0.195;sequence=ATATTTACTAAAAAA;
E_coli_genome	fimo	Nucleotide motif (strict)	451985	451999	44.5	-	.	Motif 12_gi;Alias=;ID=12-427-E_coli_genome;pvalue=3.55e-05;qvalue= 0.195;sequence=TTATTAATATTTGTT;
E_coli_genome	fimo	Nucleotide motif (strict)	456649	456663	44.5	-	.	Motif 12_gi;Alias=;ID=12-428-E_coli_genome;pvalue=3.55e-05;qvalue= 0.195;sequence=ATAAAATTGAAAAAA;
E_coli_genome	fimo	Nucleotide motif (strict)	461424	461438	44.5	+	.	Motif 12_gi;Alias=;ID=12-429-E_coli_genome;pvalue=3.55e-05;qvalue= 0.195;sequence=ATATAAATTATAAAG;
E_coli_genome	fimo	Nucleotide motif (strict)	465988	466002	44.5	+	.	Motif 12_gi;Alias=;ID=12-430-E_coli_genome;pvalue=3.55e-05;qvalue= 0.195;sequence=TTATGAAAAATAATT;
E_coli_genome	fimo	Nucleotide motif (strict)	467323	467337	44.5	-	.	Motif 12_gi;Alias=;ID=12-431-E_coli_genome;pvalue=3.55e-05;qvalue= 0.195;sequence=TTAAATAATATTGTT;
E_coli_genome	fimo	Nucleotide motif (strict)	479366	479380	44.5	-	.	Motif 12_gi;Alias=;ID=12-432-E_coli_genome;pvalue=3.55e-05;qvalue= 0.195;sequence=TTAAAAAATTGTAAT;
E_coli_genome	fimo	Nucleotide motif (strict)	480040	480054	44.5	+	.	Motif 12_gi;Alias=;ID=12-433-E_coli_genome;pvalue=3.55e-05;qvalue= 0.195;sequence=ATAAAATTCTTAATA;
E_coli_genome	fimo	Nucleotide motif (strict)	481091	481105	44.5	-	.	Motif 12_gi;Alias=;ID=12-434-E_coli_genome;pvalue=3.55e-05;qvalue= 0.195;sequence=TTAATTTATATTAAG;
E_coli_genome	fimo	Nucleotide motif (strict)	481121	481135	44.5	-	.	Motif 12_gi;Alias=;ID=12-435-E_coli_genome;pvalue=3.55e-05;qvalue= 0.195;sequence=ATAAAATTCATAAAA;
E_coli_genome	fimo	Nucleotide motif (strict)	507233	507247	44.5	+	.	Motif 12_gi;Alias=;ID=12-436-E_coli_genome;pvalue=3.55e-05;qvalue= 0.195;sequence=ATAAAAAAATGAAAT;
E_coli_genome	fimo	Nucleotide motif (strict)	522968	522982	44.5	+	.	Motif 12_gi;Alias=;ID=12-437-E_coli_genome;pvalue=3.55e-05;qvalue= 0.195;sequence=TTATTGATTTTAAAT;
E_coli_genome	fimo	Nucleotide motif (strict)	523204	523218	44.5	+	.	Motif 12_gi;Alias=;ID=12-438-E_coli_genome;pvalue=3.55e-05;qvalue= 0.195;sequence=TTATTTTTTTTTGTT;
E_coli_genome	fimo	Nucleotide motif (strict)	527894	527908	44.5	+	.	Motif 12_gi;Alias=;ID=12-439-E_coli_genome;pvalue=3.55e-05;qvalue= 0.195;sequence=TTATAGAAATTAATA;
E_coli_genome	fimo	Nucleotide motif (strict)	527892	527906	44.5	-	.	Motif 12_gi;Alias=;ID=12-440-E_coli_genome;pvalue=3.55e-05;qvalue= 0.195;sequence=TTAATTTCTATAATA;
E_coli_genome	fimo	Nucleotide motif (strict)	527895	527909	44.5	-	.	Motif 12_gi;Alias=;ID=12-441-E_coli_genome;pvalue=3.55e-05;qvalue= 0.195;sequence=TTATTAATTTCTATA;
E_coli_genome	fimo	Nucleotide motif (strict)	528723	528737	44.5	+	.	Motif 12_gi;Alias=;ID=12-442-E_coli_genome;pvalue=3.55e-05;qvalue= 0.195;sequence=TTATCTTTATTTATA;
E_coli_genome	fimo	Nucleotide motif (strict)	529082	529096	44.5	-	.	Motif 12_gi;Alias=;ID=12-443-E_coli_genome;pvalue=3.55e-05;qvalue= 0.195;sequence=ATATTTGTTATAAAA;
E_coli_genome	fimo	Nucleotide motif (strict)	529456	529470	44.5	+	.	Motif 12_gi;Alias=;ID=12-444-E_coli_genome;pvalue=3.55e-05;qvalue= 0.195;sequence=TTAAAATAAATTCTT;
E_coli_genome	fimo	Nucleotide motif (strict)	536364	536378	44.5	-	.	Motif 12_gi;Alias=;ID=12-445-E_coli_genome;pvalue=3.55e-05;qvalue= 0.195;sequence=ATAATCATAATTAAT;
E_coli_genome	fimo	Nucleotide motif (strict)	537547	537561	44.5	+	.	Motif 12_gi;Alias=;ID=12-446-E_coli_genome;pvalue=3.55e-05;qvalue= 0.195;sequence=GTATTAAAAATAATA;
E_coli_genome	fimo	Nucleotide motif (strict)	543930	543944	44.5	-	.	Motif 12_gi;Alias=;ID=12-447-E_coli_genome;pvalue=3.55e-05;qvalue= 0.195;sequence=GTAAAAAATATTATT;
E_coli_genome	fimo	Nucleotide motif (strict)	546515	546529	44.5	-	.	Motif 12_gi;Alias=;ID=12-448-E_coli_genome;pvalue=3.55e-05;qvalue= 0.195;sequence=TTATTTTTTAATAAG;
E_coli_genome	fimo	Nucleotide motif (strict)	557955	557969	44.5	+	.	Motif 12_gi;Alias=;ID=12-449-E_coli_genome;pvalue=3.55e-05;qvalue= 0.195;sequence=ATAATTTAAGAAATA;
E_coli_genome	fimo	Nucleotide motif (strict)	557949	557963	44.5	-	.	Motif 12_gi;Alias=;ID=12-450-E_coli_genome;pvalue=3.55e-05;qvalue= 0.195;sequence=TTAAATTATCTTAAT;
E_coli_genome	fimo	Nucleotide motif (strict)	558207	558221	44.5	-	.	Motif 12_gi;Alias=;ID=12-451-E_coli_genome;pvalue=3.55e-05;qvalue= 0.195;sequence=TTAATTTCATATATA;
E_coli_genome	fimo	Nucleotide motif (strict)	558769	558783	44.5	-	.	Motif 12_gi;Alias=;ID=12-452-E_coli_genome;pvalue=3.55e-05;qvalue= 0.195;sequence=ATATATAATTCAAAA;
E_coli_genome	fimo	Nucleotide motif (strict)	563831	563845	44.5	-	.	Motif 12_gi;Alias=;ID=12-453-E_coli_genome;pvalue=3.55e-05;qvalue= 0.195;sequence=TTAATTATAATTGAT;
E_coli_genome	fimo	Nucleotide motif (strict)	564072	564086	44.5	-	.	Motif 12_gi;Alias=;ID=12-454-E_coli_genome;pvalue=3.55e-05;qvalue= 0.195;sequence=TTAACTATATAAAAA;
E_coli_genome	fimo	Nucleotide motif (strict)	568644	568658	44.5	+	.	Motif 12_gi;Alias=;ID=12-455-E_coli_genome;pvalue=3.55e-05;qvalue= 0.195;sequence=TTAAAATAATTTGTT;
E_coli_genome	fimo	Nucleotide motif (strict)	568834	568848	44.5	+	.	Motif 12_gi;Alias=;ID=12-456-E_coli_genome;pvalue=3.55e-05;qvalue= 0.195;sequence=ATAAAAAATAAACAA;
E_coli_genome	fimo	Nucleotide motif (strict)	569285	569299	44.5	+	.	Motif 12_gi;Alias=;ID=12-457-E_coli_genome;pvalue=3.55e-05;qvalue= 0.195;sequence=ATATTCATTAATAAA;
E_coli_genome	fimo	Nucleotide motif (strict)	570419	570433	44.5	+	.	Motif 12_gi;Alias=;ID=12-458-E_coli_genome;pvalue=3.55e-05;qvalue= 0.195;sequence=TTATTTCTAAATAAT;
E_coli_genome	fimo	Nucleotide motif (strict)	570418	570432	44.5	-	.	Motif 12_gi;Alias=;ID=12-459-E_coli_genome;pvalue=3.55e-05;qvalue= 0.195;sequence=TTATTTAGAAATAAA;
E_coli_genome	fimo	Nucleotide motif (strict)	570851	570865	44.5	+	.	Motif 12_gi;Alias=;ID=12-460-E_coli_genome;pvalue=3.55e-05;qvalue= 0.195;sequence=ATATCAAATAAAATA;
E_coli_genome	fimo	Nucleotide motif (strict)	571614	571628	44.5	-	.	Motif 12_gi;Alias=;ID=12-461-E_coli_genome;pvalue=3.55e-05;qvalue= 0.195;sequence=ATAATATTATTTGAT;
E_coli_genome	fimo	Nucleotide motif (strict)	574355	574369	44.5	+	.	Motif 12_gi;Alias=;ID=12-462-E_coli_genome;pvalue=3.55e-05;qvalue= 0.195;sequence=CTAAAAATTATTAAA;
E_coli_genome	fimo	Nucleotide motif (strict)	574351	574365	44.5	-	.	Motif 12_gi;Alias=;ID=12-463-E_coli_genome;pvalue=3.55e-05;qvalue= 0.195;sequence=ATAATTTTTAGTAAA;
E_coli_genome	fimo	Nucleotide motif (strict)	576845	576859	44.5	+	.	Motif 12_gi;Alias=;ID=12-464-E_coli_genome;pvalue=3.55e-05;qvalue= 0.195;sequence=CTATTATTAAAAAAT;
E_coli_genome	fimo	Nucleotide motif (strict)	576848	576862	44.5	+	.	Motif 12_gi;Alias=;ID=12-465-E_coli_genome;pvalue=3.55e-05;qvalue= 0.195;sequence=TTATTAAAAAATGAT;
E_coli_genome	fimo	Nucleotide motif (strict)	577003	577017	44.5	+	.	Motif 12_gi;Alias=;ID=12-466-E_coli_genome;pvalue=3.55e-05;qvalue= 0.195;sequence=ATAAAAATAAATCTA;
E_coli_genome	fimo	Nucleotide motif (strict)	578987	579001	44.5	+	.	Motif 12_gi;Alias=;ID=12-467-E_coli_genome;pvalue=3.55e-05;qvalue= 0.195;sequence=ATATTTATTAATGTA;
E_coli_genome	fimo	Nucleotide motif (strict)	579564	579578	44.5	+	.	Motif 12_gi;Alias=;ID=12-468-E_coli_genome;pvalue=3.55e-05;qvalue= 0.195;sequence=ATATTTCTTTAAAAA;
E_coli_genome	fimo	Nucleotide motif (strict)	580727	580741	44.5	+	.	Motif 12_gi;Alias=;ID=12-469-E_coli_genome;pvalue=3.55e-05;qvalue= 0.195;sequence=GTATTTATTTAAAAT;
E_coli_genome	fimo	Nucleotide motif (strict)	580729	580743	44.5	-	.	Motif 12_gi;Alias=;ID=12-470-E_coli_genome;pvalue=3.55e-05;qvalue= 0.195;sequence=GTATTTTAAATAAAT;
E_coli_genome	fimo	Nucleotide motif (strict)	582837	582851	44.5	-	.	Motif 12_gi;Alias=;ID=12-471-E_coli_genome;pvalue=3.55e-05;qvalue= 0.195;sequence=ATAATTGATTTAATT;
E_coli_genome	fimo	Nucleotide motif (strict)	583265	583279	44.5	+	.	Motif 12_gi;Alias=;ID=12-472-E_coli_genome;pvalue=3.55e-05;qvalue= 0.195;sequence=TTAATAAAGAAAAAT;
E_coli_genome	fimo	Nucleotide motif (strict)	583388	583402	44.5	+	.	Motif 12_gi;Alias=;ID=12-473-E_coli_genome;pvalue=3.55e-05;qvalue= 0.195;sequence=TTATTTTAAATTCAA;
E_coli_genome	fimo	Nucleotide motif (strict)	583451	583465	44.5	+	.	Motif 12_gi;Alias=;ID=12-474-E_coli_genome;pvalue=3.55e-05;qvalue= 0.195;sequence=TTATGTTAATAAAAA;
E_coli_genome	fimo	Nucleotide motif (strict)	583523	583537	44.5	-	.	Motif 12_gi;Alias=;ID=12-475-E_coli_genome;pvalue=3.55e-05;qvalue= 0.195;sequence=TTAAATTATTATATG;
E_coli_genome	fimo	Nucleotide motif (strict)	583580	583594	44.5	+	.	Motif 12_gi;Alias=;ID=12-476-E_coli_genome;pvalue=3.55e-05;qvalue= 0.195;sequence=GTATAAAAATATAAA;
E_coli_genome	fimo	Nucleotide motif (strict)	583582	583596	44.5	+	.	Motif 12_gi;Alias=;ID=12-477-E_coli_genome;pvalue=3.55e-05;qvalue= 0.195;sequence=ATAAAAATATAAATG;
E_coli_genome	fimo	Nucleotide motif (strict)	583654	583668	44.5	-	.	Motif 12_gi;Alias=;ID=12-478-E_coli_genome;pvalue=3.55e-05;qvalue= 0.195;sequence=ATAAAATTAAAACAA;
E_coli_genome	fimo	Nucleotide motif (strict)	583719	583733	44.5	-	.	Motif 12_gi;Alias=;ID=12-479-E_coli_genome;pvalue=3.55e-05;qvalue= 0.195;sequence=ATAATTAAATCAAAT;
E_coli_genome	fimo	Nucleotide motif (strict)	583721	583735	44.5	-	.	Motif 12_gi;Alias=;ID=12-480-E_coli_genome;pvalue=3.55e-05;qvalue= 0.195;sequence=TTATAATTAAATCAA;
E_coli_genome	fimo	Nucleotide motif (strict)	584344	584358	44.5	-	.	Motif 12_gi;Alias=;ID=12-481-E_coli_genome;pvalue=3.55e-05;qvalue= 0.195;sequence=ATAATAATCTTTAAA;
E_coli_genome	fimo	Nucleotide motif (strict)	584461	584475	44.5	-	.	Motif 12_gi;Alias=;ID=12-482-E_coli_genome;pvalue=3.55e-05;qvalue= 0.195;sequence=GTATAATATTATAAT;
E_coli_genome	fimo	Nucleotide motif (strict)	585669	585683	44.5	-	.	Motif 12_gi;Alias=;ID=12-483-E_coli_genome;pvalue=3.55e-05;qvalue= 0.195;sequence=ATATAAAAAATACAT;
E_coli_genome	fimo	Nucleotide motif (strict)	612674	612688	44.5	+	.	Motif 12_gi;Alias=;ID=12-484-E_coli_genome;pvalue=3.55e-05;qvalue= 0.195;sequence=ATAATATTATCAATA;
E_coli_genome	fimo	Nucleotide motif (strict)	622203	622217	44.5	+	.	Motif 12_gi;Alias=;ID=12-485-E_coli_genome;pvalue=3.55e-05;qvalue= 0.195;sequence=ATAATGAAATTAATT;
E_coli_genome	fimo	Nucleotide motif (strict)	624844	624858	44.5	+	.	Motif 12_gi;Alias=;ID=12-486-E_coli_genome;pvalue=3.55e-05;qvalue= 0.195;sequence=ATAATCATTATTAAA;
E_coli_genome	fimo	Nucleotide motif (strict)	637677	637691	44.5	+	.	Motif 12_gi;Alias=;ID=12-487-E_coli_genome;pvalue=3.55e-05;qvalue= 0.195;sequence=GTATATATTTTTATT;
E_coli_genome	fimo	Nucleotide motif (strict)	637683	637697	44.5	-	.	Motif 12_gi;Alias=;ID=12-488-E_coli_genome;pvalue=3.55e-05;qvalue= 0.195;sequence=ATAATCAATAAAAAT;
E_coli_genome	fimo	Nucleotide motif (strict)	645043	645057	44.5	+	.	Motif 12_gi;Alias=;ID=12-489-E_coli_genome;pvalue=3.55e-05;qvalue= 0.195;sequence=TTAAATCATAAAAAA;
E_coli_genome	fimo	Nucleotide motif (strict)	652070	652084	44.5	+	.	Motif 12_gi;Alias=;ID=12-490-E_coli_genome;pvalue=3.55e-05;qvalue= 0.195;sequence=TTAAGTTTTTTAATT;
E_coli_genome	fimo	Nucleotide motif (strict)	652059	652073	44.5	-	.	Motif 12_gi;Alias=;ID=12-491-E_coli_genome;pvalue=3.55e-05;qvalue= 0.195;sequence=TTAAAATCATTAAAT;
E_coli_genome	fimo	Nucleotide motif (strict)	652079	652093	44.5	+	.	Motif 12_gi;Alias=;ID=12-492-E_coli_genome;pvalue=3.55e-05;qvalue= 0.195;sequence=TTAATTAATGTAATT;
E_coli_genome	fimo	Nucleotide motif (strict)	652068	652082	44.5	-	.	Motif 12_gi;Alias=;ID=12-493-E_coli_genome;pvalue=3.55e-05;qvalue= 0.195;sequence=TTAAAAAACTTAAAA;
E_coli_genome	fimo	Nucleotide motif (strict)	652072	652086	44.5	-	.	Motif 12_gi;Alias=;ID=12-494-E_coli_genome;pvalue=3.55e-05;qvalue= 0.195;sequence=TTAATTAAAAAACTT;
E_coli_genome	fimo	Nucleotide motif (strict)	652130	652144	44.5	+	.	Motif 12_gi;Alias=;ID=12-495-E_coli_genome;pvalue=3.55e-05;qvalue= 0.195;sequence=TTAATGAATAAAATT;
E_coli_genome	fimo	Nucleotide motif (strict)	652119	652133	44.5	-	.	Motif 12_gi;Alias=;ID=12-496-E_coli_genome;pvalue=3.55e-05;qvalue= 0.195;sequence=TTAAATCAATTAAAT;
E_coli_genome	fimo	Nucleotide motif (strict)	655995	656009	44.5	+	.	Motif 12_gi;Alias=;ID=12-497-E_coli_genome;pvalue=3.55e-05;qvalue= 0.195;sequence=GTAAATAATAAAAAA;
E_coli_genome	fimo	Nucleotide motif (strict)	656265	656279	44.5	+	.	Motif 12_gi;Alias=;ID=12-498-E_coli_genome;pvalue=3.55e-05;qvalue= 0.195;sequence=ATATATTATATACTT;
E_coli_genome	fimo	Nucleotide motif (strict)	661412	661426	44.5	-	.	Motif 12_gi;Alias=;ID=12-499-E_coli_genome;pvalue=3.55e-05;qvalue= 0.195;sequence=GTAATTTTTTAAATA;
E_coli_genome	fimo	Nucleotide motif (strict)	662775	662789	44.5	+	.	Motif 12_gi;Alias=;ID=12-500-E_coli_genome;pvalue=3.55e-05;qvalue= 0.195;sequence=TTAATTTAATGTAAT;
E_coli_genome	fimo	Nucleotide motif (strict)	676570	676584	44.5	+	.	Motif 12_gi;Alias=;ID=12-501-E_coli_genome;pvalue=3.55e-05;qvalue= 0.195;sequence=ATAAAACATATTATA;
E_coli_genome	fimo	Nucleotide motif (strict)	678779	678793	44.5	-	.	Motif 12_gi;Alias=;ID=12-502-E_coli_genome;pvalue=3.55e-05;qvalue= 0.195;sequence=ATATAGAAAATAATT;
E_coli_genome	fimo	Nucleotide motif (strict)	679382	679396	44.5	+	.	Motif 12_gi;Alias=;ID=12-503-E_coli_genome;pvalue=3.55e-05;qvalue= 0.195;sequence=ATATATACATTAATT;
E_coli_genome	fimo	Nucleotide motif (strict)	706002	706016	44.5	+	.	Motif 12_gi;Alias=;ID=12-504-E_coli_genome;pvalue=3.55e-05;qvalue= 0.195;sequence=TTATCAATTTTAAAA;
E_coli_genome	fimo	Nucleotide motif (strict)	708045	708059	44.5	-	.	Motif 12_gi;Alias=;ID=12-505-E_coli_genome;pvalue=3.55e-05;qvalue= 0.195;sequence=TTATTTAATTATGTT;
E_coli_genome	fimo	Nucleotide motif (strict)	710770	710784	44.5	+	.	Motif 12_gi;Alias=;ID=12-506-E_coli_genome;pvalue=3.55e-05;qvalue= 0.195;sequence=ATATTGTTAATAAAA;
E_coli_genome	fimo	Nucleotide motif (strict)	716675	716689	44.5	+	.	Motif 12_gi;Alias=;ID=12-507-E_coli_genome;pvalue=3.55e-05;qvalue= 0.195;sequence=TTATATTTGAATAAA;
E_coli_genome	fimo	Nucleotide motif (strict)	716677	716691	44.5	+	.	Motif 12_gi;Alias=;ID=12-508-E_coli_genome;pvalue=3.55e-05;qvalue= 0.195;sequence=ATATTTGAATAAAAA;
E_coli_genome	fimo	Nucleotide motif (strict)	720917	720931	44.5	+	.	Motif 12_gi;Alias=;ID=12-509-E_coli_genome;pvalue=3.55e-05;qvalue= 0.195;sequence=TTAATTTATTTAATG;
E_coli_genome	fimo	Nucleotide motif (strict)	720948	720962	44.5	+	.	Motif 12_gi;Alias=;ID=12-510-E_coli_genome;pvalue=3.55e-05;qvalue= 0.195;sequence=GTAATATAAAATATT;
E_coli_genome	fimo	Nucleotide motif (strict)	720951	720965	44.5	+	.	Motif 12_gi;Alias=;ID=12-511-E_coli_genome;pvalue=3.55e-05;qvalue= 0.195;sequence=ATATAAAATATTGAA;
E_coli_genome	fimo	Nucleotide motif (strict)	720953	720967	44.5	+	.	Motif 12_gi;Alias=;ID=12-512-E_coli_genome;pvalue=3.55e-05;qvalue= 0.195;sequence=ATAAAATATTGAATT;
E_coli_genome	fimo	Nucleotide motif (strict)	721040	721054	44.5	+	.	Motif 12_gi;Alias=;ID=12-513-E_coli_genome;pvalue=3.55e-05;qvalue= 0.195;sequence=GTATTAAAATTAATA;
E_coli_genome	fimo	Nucleotide motif (strict)	729456	729470	44.5	-	.	Motif 12_gi;Alias=;ID=12-514-E_coli_genome;pvalue=3.55e-05;qvalue= 0.195;sequence=TTATATATATTTCAT;
E_coli_genome	fimo	Nucleotide motif (strict)	734089	734103	44.5	+	.	Motif 12_gi;Alias=;ID=12-515-E_coli_genome;pvalue=3.55e-05;qvalue= 0.195;sequence=TTATAAACAAATAAA;
E_coli_genome	fimo	Nucleotide motif (strict)	734091	734105	44.5	+	.	Motif 12_gi;Alias=;ID=12-516-E_coli_genome;pvalue=3.55e-05;qvalue= 0.195;sequence=ATAAACAAATAAATT;
E_coli_genome	fimo	Nucleotide motif (strict)	734099	734113	44.5	+	.	Motif 12_gi;Alias=;ID=12-517-E_coli_genome;pvalue=3.55e-05;qvalue= 0.195;sequence=ATAAATTAAGTTAAT;
E_coli_genome	fimo	Nucleotide motif (strict)	734088	734102	44.5	-	.	Motif 12_gi;Alias=;ID=12-518-E_coli_genome;pvalue=3.55e-05;qvalue= 0.195;sequence=TTATTTGTTTATAAT;
E_coli_genome	fimo	Nucleotide motif (strict)	734098	734112	44.5	-	.	Motif 12_gi;Alias=;ID=12-519-E_coli_genome;pvalue=3.55e-05;qvalue= 0.195;sequence=TTAACTTAATTTATT;
E_coli_genome	fimo	Nucleotide motif (strict)	734119	734133	44.5	+	.	Motif 12_gi;Alias=;ID=12-520-E_coli_genome;pvalue=3.55e-05;qvalue= 0.195;sequence=TTATTATTATATGTA;
E_coli_genome	fimo	Nucleotide motif (strict)	735864	735878	44.5	+	.	Motif 12_gi;Alias=;ID=12-521-E_coli_genome;pvalue=3.55e-05;qvalue= 0.195;sequence=GTAAAAATAATAAAT;
E_coli_genome	fimo	Nucleotide motif (strict)	735862	735876	44.5	-	.	Motif 12_gi;Alias=;ID=12-522-E_coli_genome;pvalue=3.55e-05;qvalue= 0.195;sequence=TTATTATTTTTACAT;
E_coli_genome	fimo	Nucleotide motif (strict)	736094	736108	44.5	+	.	Motif 12_gi;Alias=;ID=12-523-E_coli_genome;pvalue=3.55e-05;qvalue= 0.195;sequence=GTAAAATATTTTAAA;
E_coli_genome	fimo	Nucleotide motif (strict)	736731	736745	44.5	+	.	Motif 12_gi;Alias=;ID=12-524-E_coli_genome;pvalue=3.55e-05;qvalue= 0.195;sequence=TTATGTTTAAAAATT;
E_coli_genome	fimo	Nucleotide motif (strict)	737997	738011	44.5	+	.	Motif 12_gi;Alias=;ID=12-525-E_coli_genome;pvalue=3.55e-05;qvalue= 0.195;sequence=TTATGTTTAAAAATT;
E_coli_genome	fimo	Nucleotide motif (strict)	742549	742563	44.5	+	.	Motif 12_gi;Alias=;ID=12-526-E_coli_genome;pvalue=3.55e-05;qvalue= 0.195;sequence=TTATTCATAATAATT;
E_coli_genome	fimo	Nucleotide motif (strict)	752224	752238	44.5	-	.	Motif 12_gi;Alias=;ID=12-527-E_coli_genome;pvalue=3.55e-05;qvalue= 0.195;sequence=TTATAAATAAGTATT;
E_coli_genome	fimo	Nucleotide motif (strict)	753063	753077	44.5	+	.	Motif 12_gi;Alias=;ID=12-528-E_coli_genome;pvalue=3.55e-05;qvalue= 0.195;sequence=TTAAATATCTATATA;
E_coli_genome	fimo	Nucleotide motif (strict)	753062	753076	44.5	-	.	Motif 12_gi;Alias=;ID=12-529-E_coli_genome;pvalue=3.55e-05;qvalue= 0.195;sequence=ATATAGATATTTAAA;
E_coli_genome	fimo	Nucleotide motif (strict)	753155	753169	44.5	+	.	Motif 12_gi;Alias=;ID=12-530-E_coli_genome;pvalue=3.55e-05;qvalue= 0.195;sequence=TTAAAATATTTACAA;
E_coli_genome	fimo	Nucleotide motif (strict)	754838	754852	44.5	-	.	Motif 12_gi;Alias=;ID=12-531-E_coli_genome;pvalue=3.55e-05;qvalue= 0.195;sequence=TTAATTTTTAATCAT;
E_coli_genome	fimo	Nucleotide motif (strict)	770817	770831	44.5	+	.	Motif 12_gi;Alias=;ID=12-532-E_coli_genome;pvalue=3.55e-05;qvalue= 0.195;sequence=TTATTTTTAACAAAA;
E_coli_genome	fimo	Nucleotide motif (strict)	770820	770834	44.5	-	.	Motif 12_gi;Alias=;ID=12-533-E_coli_genome;pvalue=3.55e-05;qvalue= 0.195;sequence=TTATTTTGTTAAAAA;
E_coli_genome	fimo	Nucleotide motif (strict)	770858	770872	44.5	+	.	Motif 12_gi;Alias=;ID=12-534-E_coli_genome;pvalue=3.55e-05;qvalue= 0.195;sequence=ATATAATTATAAGTT;
E_coli_genome	fimo	Nucleotide motif (strict)	779035	779049	44.5	+	.	Motif 12_gi;Alias=;ID=12-535-E_coli_genome;pvalue=3.55e-05;qvalue= 0.195;sequence=ATAATTAATTGAATA;
E_coli_genome	fimo	Nucleotide motif (strict)	787619	787633	44.5	+	.	Motif 12_gi;Alias=;ID=12-536-E_coli_genome;pvalue=3.55e-05;qvalue= 0.195;sequence=TTAATGATAATAATT;
E_coli_genome	fimo	Nucleotide motif (strict)	787617	787631	44.5	-	.	Motif 12_gi;Alias=;ID=12-537-E_coli_genome;pvalue=3.55e-05;qvalue= 0.195;sequence=TTATTATCATTAAAA;
E_coli_genome	fimo	Nucleotide motif (strict)	800251	800265	44.5	+	.	Motif 12_gi;Alias=;ID=12-538-E_coli_genome;pvalue=3.55e-05;qvalue= 0.195;sequence=GTAAAAAATAAAATA;
E_coli_genome	fimo	Nucleotide motif (strict)	800648	800662	44.5	+	.	Motif 12_gi;Alias=;ID=12-539-E_coli_genome;pvalue=3.55e-05;qvalue= 0.195;sequence=TTAAATTAATGAAAA;
E_coli_genome	fimo	Nucleotide motif (strict)	800732	800746	44.5	+	.	Motif 12_gi;Alias=;ID=12-540-E_coli_genome;pvalue=3.55e-05;qvalue= 0.195;sequence=TTATGTTTTTAAATT;
E_coli_genome	fimo	Nucleotide motif (strict)	800754	800768	44.5	+	.	Motif 12_gi;Alias=;ID=12-541-E_coli_genome;pvalue=3.55e-05;qvalue= 0.195;sequence=TTATTATGAAAAAAA;
E_coli_genome	fimo	Nucleotide motif (strict)	801880	801894	44.5	-	.	Motif 12_gi;Alias=;ID=12-542-E_coli_genome;pvalue=3.55e-05;qvalue= 0.195;sequence=TTATTCATTTAAAAT;
E_coli_genome	fimo	Nucleotide motif (strict)	813011	813025	44.5	+	.	Motif 12_gi;Alias=;ID=12-543-E_coli_genome;pvalue=3.55e-05;qvalue= 0.195;sequence=TTAAATTCTAAAATA;
E_coli_genome	fimo	Nucleotide motif (strict)	820763	820777	44.5	+	.	Motif 12_gi;Alias=;ID=12-544-E_coli_genome;pvalue=3.55e-05;qvalue= 0.195;sequence=TTAATATTTTTTCTA;
E_coli_genome	fimo	Nucleotide motif (strict)	821165	821179	44.5	+	.	Motif 12_gi;Alias=;ID=12-545-E_coli_genome;pvalue=3.55e-05;qvalue= 0.195;sequence=TTATTATTTAATGTT;
E_coli_genome	fimo	Nucleotide motif (strict)	842164	842178	44.5	+	.	Motif 12_gi;Alias=;ID=12-546-E_coli_genome;pvalue=3.55e-05;qvalue= 0.195;sequence=ATATTTTTACAAAAT;
E_coli_genome	fimo	Nucleotide motif (strict)	842166	842180	44.5	-	.	Motif 12_gi;Alias=;ID=12-547-E_coli_genome;pvalue=3.55e-05;qvalue= 0.195;sequence=TTATTTTGTAAAAAT;
E_coli_genome	fimo	Nucleotide motif (strict)	849204	849218	44.5	+	.	Motif 12_gi;Alias=;ID=12-548-E_coli_genome;pvalue=3.55e-05;qvalue= 0.195;sequence=GTAAATTTAATTAAT;
E_coli_genome	fimo	Nucleotide motif (strict)	849831	849845	44.5	+	.	Motif 12_gi;Alias=;ID=12-549-E_coli_genome;pvalue=3.55e-05;qvalue= 0.195;sequence=ATAAAAAAGATAATT;
E_coli_genome	fimo	Nucleotide motif (strict)	850394	850408	44.5	+	.	Motif 12_gi;Alias=;ID=12-550-E_coli_genome;pvalue=3.55e-05;qvalue= 0.195;sequence=TTAATTTTTGATATA;
E_coli_genome	fimo	Nucleotide motif (strict)	850404	850418	44.5	+	.	Motif 12_gi;Alias=;ID=12-551-E_coli_genome;pvalue=3.55e-05;qvalue= 0.195;sequence=ATATATTTAAAACTT;
E_coli_genome	fimo	Nucleotide motif (strict)	850393	850407	44.5	-	.	Motif 12_gi;Alias=;ID=12-552-E_coli_genome;pvalue=3.55e-05;qvalue= 0.195;sequence=ATATCAAAAATTAAT;
E_coli_genome	fimo	Nucleotide motif (strict)	850399	850413	44.5	-	.	Motif 12_gi;Alias=;ID=12-553-E_coli_genome;pvalue=3.55e-05;qvalue= 0.195;sequence=TTAAATATATCAAAA;
E_coli_genome	fimo	Nucleotide motif (strict)	859113	859127	44.5	+	.	Motif 12_gi;Alias=;ID=12-554-E_coli_genome;pvalue=3.55e-05;qvalue= 0.195;sequence=ATATAAGTTATAAAT;
E_coli_genome	fimo	Nucleotide motif (strict)	872088	872102	44.5	-	.	Motif 12_gi;Alias=;ID=12-555-E_coli_genome;pvalue=3.55e-05;qvalue= 0.195;sequence=ATAATCAAAATAATT;
E_coli_genome	fimo	Nucleotide motif (strict)	873194	873208	44.5	+	.	Motif 12_gi;Alias=;ID=12-556-E_coli_genome;pvalue=3.55e-05;qvalue= 0.195;sequence=GTATTTATTAAAAAA;
E_coli_genome	fimo	Nucleotide motif (strict)	873197	873211	44.5	-	.	Motif 12_gi;Alias=;ID=12-557-E_coli_genome;pvalue=3.55e-05;qvalue= 0.195;sequence=GTATTTTTTAATAAA;
E_coli_genome	fimo	Nucleotide motif (strict)	873786	873800	44.5	-	.	Motif 12_gi;Alias=;ID=12-558-E_coli_genome;pvalue=3.55e-05;qvalue= 0.195;sequence=ATAATAAAAATAGAT;
E_coli_genome	fimo	Nucleotide motif (strict)	875066	875080	44.5	-	.	Motif 12_gi;Alias=;ID=12-559-E_coli_genome;pvalue=3.55e-05;qvalue= 0.195;sequence=TTAATTTCATAAAAA;
E_coli_genome	fimo	Nucleotide motif (strict)	900680	900694	44.5	+	.	Motif 12_gi;Alias=;ID=12-560-E_coli_genome;pvalue=3.55e-05;qvalue= 0.195;sequence=TTAAATGAAATAAAA;
E_coli_genome	fimo	Nucleotide motif (strict)	900678	900692	44.5	-	.	Motif 12_gi;Alias=;ID=12-561-E_coli_genome;pvalue=3.55e-05;qvalue= 0.195;sequence=TTATTTCATTTAAAT;
E_coli_genome	fimo	Nucleotide motif (strict)	900727	900741	44.5	-	.	Motif 12_gi;Alias=;ID=12-562-E_coli_genome;pvalue=3.55e-05;qvalue= 0.195;sequence=ATAAATTCTTATAAT;
E_coli_genome	fimo	Nucleotide motif (strict)	913834	913848	44.5	+	.	Motif 12_gi;Alias=;ID=12-563-E_coli_genome;pvalue=3.55e-05;qvalue= 0.195;sequence=ATATTTAATATACAT;
E_coli_genome	fimo	Nucleotide motif (strict)	914768	914782	44.5	-	.	Motif 12_gi;Alias=;ID=12-564-E_coli_genome;pvalue=3.55e-05;qvalue= 0.195;sequence=TTAAAAGTTATTAAT;
E_coli_genome	fimo	Nucleotide motif (strict)	916274	916288	44.5	+	.	Motif 12_gi;Alias=;ID=12-565-E_coli_genome;pvalue=3.55e-05;qvalue= 0.195;sequence=GTAATAAAAAATAAT;
E_coli_genome	fimo	Nucleotide motif (strict)	926052	926066	44.5	+	.	Motif 12_gi;Alias=;ID=12-566-E_coli_genome;pvalue=3.55e-05;qvalue= 0.195;sequence=TTAATGATAATTATT;
E_coli_genome	fimo	Nucleotide motif (strict)	926051	926065	44.5	-	.	Motif 12_gi;Alias=;ID=12-567-E_coli_genome;pvalue=3.55e-05;qvalue= 0.195;sequence=ATAATTATCATTAAA;
E_coli_genome	fimo	Nucleotide motif (strict)	945443	945457	44.5	-	.	Motif 12_gi;Alias=;ID=12-568-E_coli_genome;pvalue=3.55e-05;qvalue= 0.195;sequence=ATAAGTTTAAAAATA;
E_coli_genome	fimo	Nucleotide motif (strict)	954727	954741	44.5	+	.	Motif 12_gi;Alias=;ID=12-569-E_coli_genome;pvalue=3.55e-05;qvalue= 0.195;sequence=TTATTAAATACAAAT;
E_coli_genome	fimo	Nucleotide motif (strict)	954759	954773	44.5	+	.	Motif 12_gi;Alias=;ID=12-570-E_coli_genome;pvalue=3.55e-05;qvalue= 0.195;sequence=ATAATTACAATTATT;
E_coli_genome	fimo	Nucleotide motif (strict)	954758	954772	44.5	-	.	Motif 12_gi;Alias=;ID=12-571-E_coli_genome;pvalue=3.55e-05;qvalue= 0.195;sequence=ATAATTGTAATTATA;
E_coli_genome	fimo	Nucleotide motif (strict)	960230	960244	44.5	+	.	Motif 12_gi;Alias=;ID=12-572-E_coli_genome;pvalue=3.55e-05;qvalue= 0.195;sequence=ATATTTATATATGAT;
E_coli_genome	fimo	Nucleotide motif (strict)	960234	960248	44.5	+	.	Motif 12_gi;Alias=;ID=12-573-E_coli_genome;pvalue=3.55e-05;qvalue= 0.195;sequence=TTATATATGATTAAT;
E_coli_genome	fimo	Nucleotide motif (strict)	960233	960247	44.5	-	.	Motif 12_gi;Alias=;ID=12-574-E_coli_genome;pvalue=3.55e-05;qvalue= 0.195;sequence=TTAATCATATATAAA;
E_coli_genome	fimo	Nucleotide motif (strict)	987254	987268	44.5	-	.	Motif 12_gi;Alias=;ID=12-575-E_coli_genome;pvalue=3.55e-05;qvalue= 0.195;sequence=ATAAATAGATTAAAA;
E_coli_genome	fimo	Nucleotide motif (strict)	997795	997809	44.5	-	.	Motif 12_gi;Alias=;ID=12-576-E_coli_genome;pvalue=3.55e-05;qvalue= 0.195;sequence=ATAATAACAATAATT;
E_coli_genome	fimo	Nucleotide motif (strict)	997798	997812	44.5	-	.	Motif 12_gi;Alias=;ID=12-577-E_coli_genome;pvalue=3.55e-05;qvalue= 0.195;sequence=TTAATAATAACAATA;
E_coli_genome	fimo	Nucleotide motif (strict)	998391	998405	44.5	+	.	Motif 12_gi;Alias=;ID=12-578-E_coli_genome;pvalue=3.55e-05;qvalue= 0.195;sequence=ATATTAACTATTATT;
E_coli_genome	fimo	Nucleotide motif (strict)	998394	998408	44.5	+	.	Motif 12_gi;Alias=;ID=12-579-E_coli_genome;pvalue=3.55e-05;qvalue= 0.195;sequence=TTAACTATTATTAAT;
E_coli_genome	fimo	Nucleotide motif (strict)	998393	998407	44.5	-	.	Motif 12_gi;Alias=;ID=12-580-E_coli_genome;pvalue=3.55e-05;qvalue= 0.195;sequence=TTAATAATAGTTAAT;
E_coli_genome	fimo	Nucleotide motif (strict)	1014957	1014971	44.5	+	.	Motif 12_gi;Alias=;ID=12-581-E_coli_genome;pvalue=3.55e-05;qvalue= 0.195;sequence=TTAATAAAAACTATT;
E_coli_genome	fimo	Nucleotide motif (strict)	1049350	1049364	44.5	+	.	Motif 12_gi;Alias=;ID=12-582-E_coli_genome;pvalue=3.55e-05;qvalue= 0.195;sequence=TTAATTAAAAAAATG;
E_coli_genome	fimo	Nucleotide motif (strict)	1052860	1052874	44.5	+	.	Motif 12_gi;Alias=;ID=12-583-E_coli_genome;pvalue=3.55e-05;qvalue= 0.195;sequence=ATATAGATAAAAAAA;
E_coli_genome	fimo	Nucleotide motif (strict)	1064012	1064026	44.5	-	.	Motif 12_gi;Alias=;ID=12-584-E_coli_genome;pvalue=3.55e-05;qvalue= 0.195;sequence=CTATAAAATTTAATA;
E_coli_genome	fimo	Nucleotide motif (strict)	1064980	1064994	44.5	-	.	Motif 12_gi;Alias=;ID=12-585-E_coli_genome;pvalue=3.55e-05;qvalue= 0.195;sequence=TTATCATTAAATATA;
E_coli_genome	fimo	Nucleotide motif (strict)	1065086	1065100	44.5	+	.	Motif 12_gi;Alias=;ID=12-586-E_coli_genome;pvalue=3.55e-05;qvalue= 0.195;sequence=TTATTTATTGTTAAT;
E_coli_genome	fimo	Nucleotide motif (strict)	1065085	1065099	44.5	-	.	Motif 12_gi;Alias=;ID=12-587-E_coli_genome;pvalue=3.55e-05;qvalue= 0.195;sequence=TTAACAATAAATAAT;
E_coli_genome	fimo	Nucleotide motif (strict)	1067877	1067891	44.5	-	.	Motif 12_gi;Alias=;ID=12-588-E_coli_genome;pvalue=3.55e-05;qvalue= 0.195;sequence=TTATGATTAAAAAAA;
E_coli_genome	fimo	Nucleotide motif (strict)	1074057	1074071	44.5	-	.	Motif 12_gi;Alias=;ID=12-589-E_coli_genome;pvalue=3.55e-05;qvalue= 0.195;sequence=TTAACTTTTTAAAAA;
E_coli_genome	fimo	Nucleotide motif (strict)	1084879	1084893	44.5	+	.	Motif 12_gi;Alias=;ID=12-590-E_coli_genome;pvalue=3.55e-05;qvalue= 0.195;sequence=TTATAGTTAAATATA;
E_coli_genome	fimo	Nucleotide motif (strict)	1084885	1084899	44.5	+	.	Motif 12_gi;Alias=;ID=12-591-E_coli_genome;pvalue=3.55e-05;qvalue= 0.195;sequence=TTAAATATAAGTAAA;
E_coli_genome	fimo	Nucleotide motif (strict)	1084889	1084903	44.5	+	.	Motif 12_gi;Alias=;ID=12-592-E_coli_genome;pvalue=3.55e-05;qvalue= 0.195;sequence=ATATAAGTAAATATA;
E_coli_genome	fimo	Nucleotide motif (strict)	1084891	1084905	44.5	+	.	Motif 12_gi;Alias=;ID=12-593-E_coli_genome;pvalue=3.55e-05;qvalue= 0.195;sequence=ATAAGTAAATATATT;
E_coli_genome	fimo	Nucleotide motif (strict)	1084878	1084892	44.5	-	.	Motif 12_gi;Alias=;ID=12-594-E_coli_genome;pvalue=3.55e-05;qvalue= 0.195;sequence=ATATTTAACTATAAA;
E_coli_genome	fimo	Nucleotide motif (strict)	1084880	1084894	44.5	-	.	Motif 12_gi;Alias=;ID=12-595-E_coli_genome;pvalue=3.55e-05;qvalue= 0.195;sequence=TTATATTTAACTATA;
E_coli_genome	fimo	Nucleotide motif (strict)	1084888	1084902	44.5	-	.	Motif 12_gi;Alias=;ID=12-596-E_coli_genome;pvalue=3.55e-05;qvalue= 0.195;sequence=ATATTTACTTATATT;
E_coli_genome	fimo	Nucleotide motif (strict)	1084890	1084904	44.5	-	.	Motif 12_gi;Alias=;ID=12-597-E_coli_genome;pvalue=3.55e-05;qvalue= 0.195;sequence=ATATATTTACTTATA;
E_coli_genome	fimo	Nucleotide motif (strict)	1092659	1092673	44.5	-	.	Motif 12_gi;Alias=;ID=12-598-E_coli_genome;pvalue=3.55e-05;qvalue= 0.195;sequence=TTATAAAACATTAAT;
E_coli_genome	fimo	Nucleotide motif (strict)	1092822	1092836	44.5	+	.	Motif 12_gi;Alias=;ID=12-599-E_coli_genome;pvalue=3.55e-05;qvalue= 0.195;sequence=TTATATCTATTAATA;
E_coli_genome	fimo	Nucleotide motif (strict)	1092824	1092838	44.5	+	.	Motif 12_gi;Alias=;ID=12-600-E_coli_genome;pvalue=3.55e-05;qvalue= 0.195;sequence=ATATCTATTAATAAT;
E_coli_genome	fimo	Nucleotide motif (strict)	1092823	1092837	44.5	-	.	Motif 12_gi;Alias=;ID=12-601-E_coli_genome;pvalue=3.55e-05;qvalue= 0.195;sequence=TTATTAATAGATATA;
E_coli_genome	fimo	Nucleotide motif (strict)	1101997	1102011	44.5	+	.	Motif 12_gi;Alias=;ID=12-602-E_coli_genome;pvalue=3.55e-05;qvalue= 0.195;sequence=CTATTTAATAAAAAA;
E_coli_genome	fimo	Nucleotide motif (strict)	1103407	1103421	44.5	+	.	Motif 12_gi;Alias=;ID=12-603-E_coli_genome;pvalue=3.55e-05;qvalue= 0.195;sequence=TTATATTAAAATGTT;
E_coli_genome	fimo	Nucleotide motif (strict)	1108443	1108457	44.5	-	.	Motif 12_gi;Alias=;ID=12-604-E_coli_genome;pvalue=3.55e-05;qvalue= 0.195;sequence=ATAATTTAGAAAATT;
E_coli_genome	fimo	Nucleotide motif (strict)	1117378	1117392	44.5	+	.	Motif 12_gi;Alias=;ID=12-605-E_coli_genome;pvalue=3.55e-05;qvalue= 0.195;sequence=ATAAAGATAAAAAAA;
E_coli_genome	fimo	Nucleotide motif (strict)	1118469	1118483	44.5	-	.	Motif 12_gi;Alias=;ID=12-606-E_coli_genome;pvalue=3.55e-05;qvalue= 0.195;sequence=ATAAAAAATGAAAAA;
E_coli_genome	fimo	Nucleotide motif (strict)	1119134	1119148	44.5	+	.	Motif 12_gi;Alias=;ID=12-607-E_coli_genome;pvalue=3.55e-05;qvalue= 0.195;sequence=TTATTTTTATTTCAA;
E_coli_genome	fimo	Nucleotide motif (strict)	1119137	1119151	44.5	-	.	Motif 12_gi;Alias=;ID=12-608-E_coli_genome;pvalue=3.55e-05;qvalue= 0.195;sequence=TTATTGAAATAAAAA;
E_coli_genome	fimo	Nucleotide motif (strict)	1119151	1119165	44.5	-	.	Motif 12_gi;Alias=;ID=12-609-E_coli_genome;pvalue=3.55e-05;qvalue= 0.195;sequence=TTATTAATTCAAAAT;
E_coli_genome	fimo	Nucleotide motif (strict)	1121089	1121103	44.5	-	.	Motif 12_gi;Alias=;ID=12-610-E_coli_genome;pvalue=3.55e-05;qvalue= 0.195;sequence=ATATAAATCTTAAAA;
E_coli_genome	fimo	Nucleotide motif (strict)	1121557	1121571	44.5	-	.	Motif 12_gi;Alias=;ID=12-611-E_coli_genome;pvalue=3.55e-05;qvalue= 0.195;sequence=TTAAACAATAAAAAT;
E_coli_genome	fimo	Nucleotide motif (strict)	1125405	1125419	44.5	+	.	Motif 12_gi;Alias=;ID=12-612-E_coli_genome;pvalue=3.55e-05;qvalue= 0.195;sequence=ATATTTTTTTATCAA;
E_coli_genome	fimo	Nucleotide motif (strict)	1154714	1154728	44.5	+	.	Motif 12_gi;Alias=;ID=12-613-E_coli_genome;pvalue=3.55e-05;qvalue= 0.195;sequence=TTATAAAGATAAAAA;
E_coli_genome	fimo	Nucleotide motif (strict)	1165867	1165881	44.5	+	.	Motif 12_gi;Alias=;ID=12-614-E_coli_genome;pvalue=3.55e-05;qvalue= 0.195;sequence=ATAATAAACAATAAA;
E_coli_genome	fimo	Nucleotide motif (strict)	1165866	1165880	44.5	-	.	Motif 12_gi;Alias=;ID=12-615-E_coli_genome;pvalue=3.55e-05;qvalue= 0.195;sequence=TTATTGTTTATTATT;
E_coli_genome	fimo	Nucleotide motif (strict)	1168941	1168955	44.5	+	.	Motif 12_gi;Alias=;ID=12-616-E_coli_genome;pvalue=3.55e-05;qvalue= 0.195;sequence=TTAAAGATTTTTAAA;
E_coli_genome	fimo	Nucleotide motif (strict)	1168951	1168965	44.5	+	.	Motif 12_gi;Alias=;ID=12-617-E_coli_genome;pvalue=3.55e-05;qvalue= 0.195;sequence=TTAAATTAATTAATG;
E_coli_genome	fimo	Nucleotide motif (strict)	1168940	1168954	44.5	-	.	Motif 12_gi;Alias=;ID=12-618-E_coli_genome;pvalue=3.55e-05;qvalue= 0.195;sequence=TTAAAAATCTTTAAA;
E_coli_genome	fimo	Nucleotide motif (strict)	1174970	1174984	44.5	+	.	Motif 12_gi;Alias=;ID=12-619-E_coli_genome;pvalue=3.55e-05;qvalue= 0.195;sequence=ATATAAAGAAAAAAA;
E_coli_genome	fimo	Nucleotide motif (strict)	1181425	1181439	44.5	-	.	Motif 12_gi;Alias=;ID=12-620-E_coli_genome;pvalue=3.55e-05;qvalue= 0.195;sequence=TTAATGTTTATTATT;
E_coli_genome	fimo	Nucleotide motif (strict)	1188146	1188160	44.5	+	.	Motif 12_gi;Alias=;ID=12-621-E_coli_genome;pvalue=3.55e-05;qvalue= 0.195;sequence=ATAAAATTATTAAAG;
E_coli_genome	fimo	Nucleotide motif (strict)	1197652	1197666	44.5	+	.	Motif 12_gi;Alias=;ID=12-622-E_coli_genome;pvalue=3.55e-05;qvalue= 0.195;sequence=ATAAAATTACAAAAA;
E_coli_genome	fimo	Nucleotide motif (strict)	1210232	1210246	44.5	+	.	Motif 12_gi;Alias=;ID=12-623-E_coli_genome;pvalue=3.55e-05;qvalue= 0.195;sequence=ATAAATAAAGTTAAA;
E_coli_genome	fimo	Nucleotide motif (strict)	1210331	1210345	44.5	+	.	Motif 12_gi;Alias=;ID=12-624-E_coli_genome;pvalue=3.55e-05;qvalue= 0.195;sequence=TTAAAGATTAATATT;
E_coli_genome	fimo	Nucleotide motif (strict)	1210330	1210344	44.5	-	.	Motif 12_gi;Alias=;ID=12-625-E_coli_genome;pvalue=3.55e-05;qvalue= 0.195;sequence=ATATTAATCTTTAAT;
E_coli_genome	fimo	Nucleotide motif (strict)	1210831	1210845	44.5	-	.	Motif 12_gi;Alias=;ID=12-626-E_coli_genome;pvalue=3.55e-05;qvalue= 0.195;sequence=TTAATTAATTTACTA;
E_coli_genome	fimo	Nucleotide motif (strict)	1211359	1211373	44.5	-	.	Motif 12_gi;Alias=;ID=12-627-E_coli_genome;pvalue=3.55e-05;qvalue= 0.195;sequence=ATAATTTTACTAATT;
E_coli_genome	fimo	Nucleotide motif (strict)	1212328	1212342	44.5	+	.	Motif 12_gi;Alias=;ID=12-628-E_coli_genome;pvalue=3.55e-05;qvalue= 0.195;sequence=ATAATAATGAATATA;
E_coli_genome	fimo	Nucleotide motif (strict)	1216092	1216106	44.5	+	.	Motif 12_gi;Alias=;ID=12-629-E_coli_genome;pvalue=3.55e-05;qvalue= 0.195;sequence=ATAAAATATGAAATT;
E_coli_genome	fimo	Nucleotide motif (strict)	1216336	1216350	44.5	-	.	Motif 12_gi;Alias=;ID=12-630-E_coli_genome;pvalue=3.55e-05;qvalue= 0.195;sequence=TTATGAAATTTTAAT;
E_coli_genome	fimo	Nucleotide motif (strict)	1216505	1216519	44.5	+	.	Motif 12_gi;Alias=;ID=12-631-E_coli_genome;pvalue=3.55e-05;qvalue= 0.195;sequence=ATAATGTTAATAATA;
E_coli_genome	fimo	Nucleotide motif (strict)	1216641	1216655	44.5	-	.	Motif 12_gi;Alias=;ID=12-632-E_coli_genome;pvalue=3.55e-05;qvalue= 0.195;sequence=TTATACTTAATAATT;
E_coli_genome	fimo	Nucleotide motif (strict)	1219457	1219471	44.5	-	.	Motif 12_gi;Alias=;ID=12-633-E_coli_genome;pvalue=3.55e-05;qvalue= 0.195;sequence=ATATAAATGATAAAT;
E_coli_genome	fimo	Nucleotide motif (strict)	1219483	1219497	44.5	+	.	Motif 12_gi;Alias=;ID=12-634-E_coli_genome;pvalue=3.55e-05;qvalue= 0.195;sequence=TTATCTATTTAAATT;
E_coli_genome	fimo	Nucleotide motif (strict)	1219893	1219907	44.5	-	.	Motif 12_gi;Alias=;ID=12-635-E_coli_genome;pvalue=3.55e-05;qvalue= 0.195;sequence=TTATATATAATACTT;
E_coli_genome	fimo	Nucleotide motif (strict)	1220336	1220350	44.5	-	.	Motif 12_gi;Alias=;ID=12-636-E_coli_genome;pvalue=3.55e-05;qvalue= 0.195;sequence=ATAATCTAAATTAAT;
E_coli_genome	fimo	Nucleotide motif (strict)	1220412	1220426	44.5	+	.	Motif 12_gi;Alias=;ID=12-637-E_coli_genome;pvalue=3.55e-05;qvalue= 0.195;sequence=ATATAAAAAATAGTT;
E_coli_genome	fimo	Nucleotide motif (strict)	1222295	1222309	44.5	+	.	Motif 12_gi;Alias=;ID=12-638-E_coli_genome;pvalue=3.55e-05;qvalue= 0.195;sequence=ATATGAAATATTATT;
E_coli_genome	fimo	Nucleotide motif (strict)	1223235	1223249	44.5	-	.	Motif 12_gi;Alias=;ID=12-639-E_coli_genome;pvalue=3.55e-05;qvalue= 0.195;sequence=ATAATATTGATAAAT;
E_coli_genome	fimo	Nucleotide motif (strict)	1227093	1227107	44.5	+	.	Motif 12_gi;Alias=;ID=12-640-E_coli_genome;pvalue=3.55e-05;qvalue= 0.195;sequence=TTATATTTTTTAGTT;
E_coli_genome	fimo	Nucleotide motif (strict)	1229276	1229290	44.5	+	.	Motif 12_gi;Alias=;ID=12-641-E_coli_genome;pvalue=3.55e-05;qvalue= 0.195;sequence=ATAAATTTAATAGAT;
E_coli_genome	fimo	Nucleotide motif (strict)	1230305	1230319	44.5	+	.	Motif 12_gi;Alias=;ID=12-642-E_coli_genome;pvalue=3.55e-05;qvalue= 0.195;sequence=ATATTTATTATAAAG;
E_coli_genome	fimo	Nucleotide motif (strict)	1230449	1230463	44.5	-	.	Motif 12_gi;Alias=;ID=12-643-E_coli_genome;pvalue=3.55e-05;qvalue= 0.195;sequence=GTAAAATTTATTAAT;
E_coli_genome	fimo	Nucleotide motif (strict)	1230507	1230521	44.5	+	.	Motif 12_gi;Alias=;ID=12-644-E_coli_genome;pvalue=3.55e-05;qvalue= 0.195;sequence=TTATTTCTATTAATA;
E_coli_genome	fimo	Nucleotide motif (strict)	1230516	1230530	44.5	+	.	Motif 12_gi;Alias=;ID=12-645-E_coli_genome;pvalue=3.55e-05;qvalue= 0.195;sequence=TTAATATGATAAATA;
E_coli_genome	fimo	Nucleotide motif (strict)	1230508	1230522	44.5	-	.	Motif 12_gi;Alias=;ID=12-646-E_coli_genome;pvalue=3.55e-05;qvalue= 0.195;sequence=ATATTAATAGAAATA;
E_coli_genome	fimo	Nucleotide motif (strict)	1242162	1242176	44.5	-	.	Motif 12_gi;Alias=;ID=12-647-E_coli_genome;pvalue=3.55e-05;qvalue= 0.195;sequence=TTAAAATGTAAAAAA;
E_coli_genome	fimo	Nucleotide motif (strict)	1251013	1251027	44.5	+	.	Motif 12_gi;Alias=;ID=12-648-E_coli_genome;pvalue=3.55e-05;qvalue= 0.195;sequence=TTAATACTTAAAATT;
E_coli_genome	fimo	Nucleotide motif (strict)	1256119	1256133	44.5	+	.	Motif 12_gi;Alias=;ID=12-649-E_coli_genome;pvalue=3.55e-05;qvalue= 0.195;sequence=ATATATATTTAACAT;
E_coli_genome	fimo	Nucleotide motif (strict)	1271981	1271995	44.5	+	.	Motif 12_gi;Alias=;ID=12-650-E_coli_genome;pvalue=3.55e-05;qvalue= 0.195;sequence=ATAAAAATAAGTATT;
E_coli_genome	fimo	Nucleotide motif (strict)	1279630	1279644	44.5	+	.	Motif 12_gi;Alias=;ID=12-651-E_coli_genome;pvalue=3.55e-05;qvalue= 0.195;sequence=ATAAAAATCTTAATA;
E_coli_genome	fimo	Nucleotide motif (strict)	1279639	1279653	44.5	+	.	Motif 12_gi;Alias=;ID=12-652-E_coli_genome;pvalue=3.55e-05;qvalue= 0.195;sequence=TTAATAGTTTAAATA;
E_coli_genome	fimo	Nucleotide motif (strict)	1288691	1288705	44.5	-	.	Motif 12_gi;Alias=;ID=12-653-E_coli_genome;pvalue=3.55e-05;qvalue= 0.195;sequence=GTAAAAAATTTAAAA;
E_coli_genome	fimo	Nucleotide motif (strict)	1292426	1292440	44.5	+	.	Motif 12_gi;Alias=;ID=12-654-E_coli_genome;pvalue=3.55e-05;qvalue= 0.195;sequence=TTATTCTTATTAAAT;
E_coli_genome	fimo	Nucleotide motif (strict)	1302902	1302916	44.5	+	.	Motif 12_gi;Alias=;ID=12-655-E_coli_genome;pvalue=3.55e-05;qvalue= 0.195;sequence=TTAAAATTTATTCTA;
E_coli_genome	fimo	Nucleotide motif (strict)	1310158	1310172	44.5	-	.	Motif 12_gi;Alias=;ID=12-656-E_coli_genome;pvalue=3.55e-05;qvalue= 0.195;sequence=TTATTTTTAAAACAA;
E_coli_genome	fimo	Nucleotide motif (strict)	1310289	1310303	44.5	-	.	Motif 12_gi;Alias=;ID=12-657-E_coli_genome;pvalue=3.55e-05;qvalue= 0.195;sequence=ATAATTAAACAAAAT;
E_coli_genome	fimo	Nucleotide motif (strict)	1333706	1333720	44.5	+	.	Motif 12_gi;Alias=;ID=12-658-E_coli_genome;pvalue=3.55e-05;qvalue= 0.195;sequence=ATATTATTTTTTCTT;
E_coli_genome	fimo	Nucleotide motif (strict)	1333770	1333784	44.5	-	.	Motif 12_gi;Alias=;ID=12-659-E_coli_genome;pvalue=3.55e-05;qvalue= 0.195;sequence=TTAATAATAAAAAAG;
E_coli_genome	fimo	Nucleotide motif (strict)	1335481	1335495	44.5	-	.	Motif 12_gi;Alias=;ID=12-660-E_coli_genome;pvalue=3.55e-05;qvalue= 0.195;sequence=TTAATTCATTAAAAA;
E_coli_genome	fimo	Nucleotide motif (strict)	1341724	1341738	44.5	+	.	Motif 12_gi;Alias=;ID=12-661-E_coli_genome;pvalue=3.55e-05;qvalue= 0.195;sequence=GTAATTTTTAAAAAA;
E_coli_genome	fimo	Nucleotide motif (strict)	1343480	1343494	44.5	+	.	Motif 12_gi;Alias=;ID=12-662-E_coli_genome;pvalue=3.55e-05;qvalue= 0.195;sequence=ATAATTTTATATCTT;
E_coli_genome	fimo	Nucleotide motif (strict)	1344366	1344380	44.5	+	.	Motif 12_gi;Alias=;ID=12-663-E_coli_genome;pvalue=3.55e-05;qvalue= 0.195;sequence=TTATAATACTTAATA;
E_coli_genome	fimo	Nucleotide motif (strict)	1344368	1344382	44.5	+	.	Motif 12_gi;Alias=;ID=12-664-E_coli_genome;pvalue=3.55e-05;qvalue= 0.195;sequence=ATAATACTTAATAAA;
E_coli_genome	fimo	Nucleotide motif (strict)	1344367	1344381	44.5	-	.	Motif 12_gi;Alias=;ID=12-665-E_coli_genome;pvalue=3.55e-05;qvalue= 0.195;sequence=TTATTAAGTATTATA;
E_coli_genome	fimo	Nucleotide motif (strict)	1346841	1346855	44.5	+	.	Motif 12_gi;Alias=;ID=12-666-E_coli_genome;pvalue=3.55e-05;qvalue= 0.195;sequence=ATATATTTATTTGTA;
E_coli_genome	fimo	Nucleotide motif (strict)	1346843	1346857	44.5	+	.	Motif 12_gi;Alias=;ID=12-667-E_coli_genome;pvalue=3.55e-05;qvalue= 0.195;sequence=ATATTTATTTGTAAT;
E_coli_genome	fimo	Nucleotide motif (strict)	1346830	1346844	44.5	-	.	Motif 12_gi;Alias=;ID=12-668-E_coli_genome;pvalue=3.55e-05;qvalue= 0.195;sequence=ATATAAAAAAAACAA;
E_coli_genome	fimo	Nucleotide motif (strict)	1351739	1351753	44.5	-	.	Motif 12_gi;Alias=;ID=12-669-E_coli_genome;pvalue=3.55e-05;qvalue= 0.195;sequence=ATAAAATTAAATCAA;
E_coli_genome	fimo	Nucleotide motif (strict)	1395729	1395743	44.5	+	.	Motif 12_gi;Alias=;ID=12-670-E_coli_genome;pvalue=3.55e-05;qvalue= 0.195;sequence=ATAACATAATTAATA;
E_coli_genome	fimo	Nucleotide motif (strict)	1407806	1407820	44.5	+	.	Motif 12_gi;Alias=;ID=12-671-E_coli_genome;pvalue=3.55e-05;qvalue= 0.195;sequence=TTATTTTTATCAATT;
E_coli_genome	fimo	Nucleotide motif (strict)	1410876	1410890	44.5	+	.	Motif 12_gi;Alias=;ID=12-672-E_coli_genome;pvalue=3.55e-05;qvalue= 0.195;sequence=TTAAAATAATGAAAT;
E_coli_genome	fimo	Nucleotide motif (strict)	1424483	1424497	44.5	+	.	Motif 12_gi;Alias=;ID=12-673-E_coli_genome;pvalue=3.55e-05;qvalue= 0.195;sequence=ATATTTTAATAACTA;
E_coli_genome	fimo	Nucleotide motif (strict)	1425080	1425094	44.5	-	.	Motif 12_gi;Alias=;ID=12-674-E_coli_genome;pvalue=3.55e-05;qvalue= 0.195;sequence=ATATTATTAATACAT;
E_coli_genome	fimo	Nucleotide motif (strict)	1432443	1432457	44.5	-	.	Motif 12_gi;Alias=;ID=12-675-E_coli_genome;pvalue=3.55e-05;qvalue= 0.195;sequence=TTATAAATTTTTATG;
E_coli_genome	fimo	Nucleotide motif (strict)	1432997	1433011	44.5	+	.	Motif 12_gi;Alias=;ID=12-676-E_coli_genome;pvalue=3.55e-05;qvalue= 0.195;sequence=ATAAATTCTATAATT;
E_coli_genome	fimo	Nucleotide motif (strict)	1433725	1433739	44.5	+	.	Motif 12_gi;Alias=;ID=12-677-E_coli_genome;pvalue=3.55e-05;qvalue= 0.195;sequence=ATAATTATGATTATT;
E_coli_genome	fimo	Nucleotide motif (strict)	1433724	1433738	44.5	-	.	Motif 12_gi;Alias=;ID=12-678-E_coli_genome;pvalue=3.55e-05;qvalue= 0.195;sequence=ATAATCATAATTATT;
E_coli_genome	fimo	Nucleotide motif (strict)	1435381	1435395	44.5	+	.	Motif 12_gi;Alias=;ID=12-679-E_coli_genome;pvalue=3.55e-05;qvalue= 0.195;sequence=TTAAATTTTTTAATG;
E_coli_genome	fimo	Nucleotide motif (strict)	1437078	1437092	44.5	+	.	Motif 12_gi;Alias=;ID=12-680-E_coli_genome;pvalue=3.55e-05;qvalue= 0.195;sequence=ATAAAAATTATACTT;
E_coli_genome	fimo	Nucleotide motif (strict)	1440947	1440961	44.5	+	.	Motif 12_gi;Alias=;ID=12-681-E_coli_genome;pvalue=3.55e-05;qvalue= 0.195;sequence=ATAAAAAAGTAAAAA;
E_coli_genome	fimo	Nucleotide motif (strict)	1442888	1442902	44.5	+	.	Motif 12_gi;Alias=;ID=12-682-E_coli_genome;pvalue=3.55e-05;qvalue= 0.195;sequence=ATATTTTACAAAATT;
E_coli_genome	fimo	Nucleotide motif (strict)	1445459	1445473	44.5	-	.	Motif 12_gi;Alias=;ID=12-683-E_coli_genome;pvalue=3.55e-05;qvalue= 0.195;sequence=TTATCTAAATTAATT;
E_coli_genome	fimo	Nucleotide motif (strict)	1453777	1453791	44.5	+	.	Motif 12_gi;Alias=;ID=12-684-E_coli_genome;pvalue=3.55e-05;qvalue= 0.195;sequence=ATAATGATTTATAAA;
E_coli_genome	fimo	Nucleotide motif (strict)	1453776	1453790	44.5	-	.	Motif 12_gi;Alias=;ID=12-685-E_coli_genome;pvalue=3.55e-05;qvalue= 0.195;sequence=TTATAAATCATTATT;
E_coli_genome	fimo	Nucleotide motif (strict)	1465158	1465172	44.5	-	.	Motif 12_gi;Alias=;ID=12-686-E_coli_genome;pvalue=3.55e-05;qvalue= 0.195;sequence=ATAAATAATTATATG;
E_coli_genome	fimo	Nucleotide motif (strict)	1465195	1465209	44.5	+	.	Motif 12_gi;Alias=;ID=12-687-E_coli_genome;pvalue=3.55e-05;qvalue= 0.195;sequence=GTAATTTATATTATA;
E_coli_genome	fimo	Nucleotide motif (strict)	1465191	1465205	44.5	-	.	Motif 12_gi;Alias=;ID=12-688-E_coli_genome;pvalue=3.55e-05;qvalue= 0.195;sequence=ATATAAATTACAAAT;
E_coli_genome	fimo	Nucleotide motif (strict)	1465198	1465212	44.5	-	.	Motif 12_gi;Alias=;ID=12-689-E_coli_genome;pvalue=3.55e-05;qvalue= 0.195;sequence=GTATATAATATAAAT;
E_coli_genome	fimo	Nucleotide motif (strict)	1470740	1470754	44.5	-	.	Motif 12_gi;Alias=;ID=12-690-E_coli_genome;pvalue=3.55e-05;qvalue= 0.195;sequence=TTAAAAATAAATGAA;
E_coli_genome	fimo	Nucleotide motif (strict)	1471060	1471074	44.5	+	.	Motif 12_gi;Alias=;ID=12-691-E_coli_genome;pvalue=3.55e-05;qvalue= 0.195;sequence=TTATAACTATTTATA;
E_coli_genome	fimo	Nucleotide motif (strict)	1471061	1471075	44.5	-	.	Motif 12_gi;Alias=;ID=12-692-E_coli_genome;pvalue=3.55e-05;qvalue= 0.195;sequence=TTATAAATAGTTATA;
E_coli_genome	fimo	Nucleotide motif (strict)	1475114	1475128	44.5	-	.	Motif 12_gi;Alias=;ID=12-693-E_coli_genome;pvalue=3.55e-05;qvalue= 0.195;sequence=TTAAAAAAGAAAAAA;
E_coli_genome	fimo	Nucleotide motif (strict)	1476600	1476614	44.5	+	.	Motif 12_gi;Alias=;ID=12-694-E_coli_genome;pvalue=3.55e-05;qvalue= 0.195;sequence=TTAATTTTGTTAAAA;
E_coli_genome	fimo	Nucleotide motif (strict)	1479091	1479105	44.5	-	.	Motif 12_gi;Alias=;ID=12-695-E_coli_genome;pvalue=3.55e-05;qvalue= 0.195;sequence=GTATAAAATAAAAAA;
E_coli_genome	fimo	Nucleotide motif (strict)	1487019	1487033	44.5	+	.	Motif 12_gi;Alias=;ID=12-696-E_coli_genome;pvalue=3.55e-05;qvalue= 0.195;sequence=TTATTAATTCTAAAA;
E_coli_genome	fimo	Nucleotide motif (strict)	1490835	1490849	44.5	+	.	Motif 12_gi;Alias=;ID=12-697-E_coli_genome;pvalue=3.55e-05;qvalue= 0.195;sequence=ATATTTAATGAAATT;
E_coli_genome	fimo	Nucleotide motif (strict)	1491513	1491527	44.5	+	.	Motif 12_gi;Alias=;ID=12-698-E_coli_genome;pvalue=3.55e-05;qvalue= 0.195;sequence=TTATATTTATTTGTA;
E_coli_genome	fimo	Nucleotide motif (strict)	1495142	1495156	44.5	+	.	Motif 12_gi;Alias=;ID=12-699-E_coli_genome;pvalue=3.55e-05;qvalue= 0.195;sequence=ATATTATTAACAATT;
E_coli_genome	fimo	Nucleotide motif (strict)	1495145	1495159	44.5	+	.	Motif 12_gi;Alias=;ID=12-700-E_coli_genome;pvalue=3.55e-05;qvalue= 0.195;sequence=TTATTAACAATTAAA;
E_coli_genome	fimo	Nucleotide motif (strict)	1495144	1495158	44.5	-	.	Motif 12_gi;Alias=;ID=12-701-E_coli_genome;pvalue=3.55e-05;qvalue= 0.195;sequence=TTAATTGTTAATAAT;
E_coli_genome	fimo	Nucleotide motif (strict)	1500538	1500552	44.5	+	.	Motif 12_gi;Alias=;ID=12-702-E_coli_genome;pvalue=3.55e-05;qvalue= 0.195;sequence=ATATACTTTATAAAT;
E_coli_genome	fimo	Nucleotide motif (strict)	1500545	1500559	44.5	+	.	Motif 12_gi;Alias=;ID=12-703-E_coli_genome;pvalue=3.55e-05;qvalue= 0.195;sequence=TTATAAATTAAACAA;
E_coli_genome	fimo	Nucleotide motif (strict)	1500547	1500561	44.5	+	.	Motif 12_gi;Alias=;ID=12-704-E_coli_genome;pvalue=3.55e-05;qvalue= 0.195;sequence=ATAAATTAAACAAAA;
E_coli_genome	fimo	Nucleotide motif (strict)	1500541	1500555	44.5	-	.	Motif 12_gi;Alias=;ID=12-705-E_coli_genome;pvalue=3.55e-05;qvalue= 0.195;sequence=TTAATTTATAAAGTA;
E_coli_genome	fimo	Nucleotide motif (strict)	1526924	1526938	44.5	+	.	Motif 12_gi;Alias=;ID=12-706-E_coli_genome;pvalue=3.55e-05;qvalue= 0.195;sequence=GTAATTAATTAAATT;
E_coli_genome	fimo	Nucleotide motif (strict)	1527112	1527126	44.5	+	.	Motif 12_gi;Alias=;ID=12-707-E_coli_genome;pvalue=3.55e-05;qvalue= 0.195;sequence=TTAATATTAATACAA;
E_coli_genome	fimo	Nucleotide motif (strict)	1527115	1527129	44.5	+	.	Motif 12_gi;Alias=;ID=12-708-E_coli_genome;pvalue=3.55e-05;qvalue= 0.195;sequence=ATATTAATACAAATA;
E_coli_genome	fimo	Nucleotide motif (strict)	1527118	1527132	44.5	+	.	Motif 12_gi;Alias=;ID=12-709-E_coli_genome;pvalue=3.55e-05;qvalue= 0.195;sequence=TTAATACAAATAAAA;
E_coli_genome	fimo	Nucleotide motif (strict)	1527110	1527124	44.5	-	.	Motif 12_gi;Alias=;ID=12-710-E_coli_genome;pvalue=3.55e-05;qvalue= 0.195;sequence=GTATTAATATTAATT;
E_coli_genome	fimo	Nucleotide motif (strict)	1527116	1527130	44.5	-	.	Motif 12_gi;Alias=;ID=12-711-E_coli_genome;pvalue=3.55e-05;qvalue= 0.195;sequence=TTATTTGTATTAATA;
E_coli_genome	fimo	Nucleotide motif (strict)	1527122	1527136	44.5	-	.	Motif 12_gi;Alias=;ID=12-712-E_coli_genome;pvalue=3.55e-05;qvalue= 0.195;sequence=ATATTTTTATTTGTA;
E_coli_genome	fimo	Nucleotide motif (strict)	1527651	1527665	44.5	-	.	Motif 12_gi;Alias=;ID=12-713-E_coli_genome;pvalue=3.55e-05;qvalue= 0.195;sequence=ATAAATAATTCAATA;
E_coli_genome	fimo	Nucleotide motif (strict)	1529836	1529850	44.5	-	.	Motif 12_gi;Alias=;ID=12-714-E_coli_genome;pvalue=3.55e-05;qvalue= 0.195;sequence=TTATATTTTTCAATA;
E_coli_genome	fimo	Nucleotide motif (strict)	1530085	1530099	44.5	+	.	Motif 12_gi;Alias=;ID=12-715-E_coli_genome;pvalue=3.55e-05;qvalue= 0.195;sequence=ATAAAATAATTAATG;
E_coli_genome	fimo	Nucleotide motif (strict)	1530127	1530141	44.5	-	.	Motif 12_gi;Alias=;ID=12-716-E_coli_genome;pvalue=3.55e-05;qvalue= 0.195;sequence=TTATACTTATAAAAT;
E_coli_genome	fimo	Nucleotide motif (strict)	1530178	1530192	44.5	+	.	Motif 12_gi;Alias=;ID=12-717-E_coli_genome;pvalue=3.55e-05;qvalue= 0.195;sequence=ATATAAATCTTAATT;
E_coli_genome	fimo	Nucleotide motif (strict)	1531721	1531735	44.5	+	.	Motif 12_gi;Alias=;ID=12-718-E_coli_genome;pvalue=3.55e-05;qvalue= 0.195;sequence=TTATGTTTAAAAATT;
E_coli_genome	fimo	Nucleotide motif (strict)	1544327	1544341	44.5	-	.	Motif 12_gi;Alias=;ID=12-719-E_coli_genome;pvalue=3.55e-05;qvalue= 0.195;sequence=ATAATATAGTTAATA;
E_coli_genome	fimo	Nucleotide motif (strict)	1544506	1544520	44.5	-	.	Motif 12_gi;Alias=;ID=12-720-E_coli_genome;pvalue=3.55e-05;qvalue= 0.195;sequence=ATATAAAAGTTAAAA;
E_coli_genome	fimo	Nucleotide motif (strict)	1544949	1544963	44.5	-	.	Motif 12_gi;Alias=;ID=12-721-E_coli_genome;pvalue=3.55e-05;qvalue= 0.195;sequence=TTAAAATATTCTATA;
E_coli_genome	fimo	Nucleotide motif (strict)	1545597	1545611	44.5	+	.	Motif 12_gi;Alias=;ID=12-722-E_coli_genome;pvalue=3.55e-05;qvalue= 0.195;sequence=TTAAGTTTAAATATT;
E_coli_genome	fimo	Nucleotide motif (strict)	1546018	1546032	44.5	-	.	Motif 12_gi;Alias=;ID=12-723-E_coli_genome;pvalue=3.55e-05;qvalue= 0.195;sequence=TTAAATGAAATTAAA;
E_coli_genome	fimo	Nucleotide motif (strict)	1546150	1546164	44.5	-	.	Motif 12_gi;Alias=;ID=12-724-E_coli_genome;pvalue=3.55e-05;qvalue= 0.195;sequence=ATAATATTATTTCAT;
E_coli_genome	fimo	Nucleotide motif (strict)	1566543	1566557	44.5	-	.	Motif 12_gi;Alias=;ID=12-725-E_coli_genome;pvalue=3.55e-05;qvalue= 0.195;sequence=ATATTATCTATAAAA;
E_coli_genome	fimo	Nucleotide motif (strict)	1572172	1572186	44.5	+	.	Motif 12_gi;Alias=;ID=12-726-E_coli_genome;pvalue=3.55e-05;qvalue= 0.195;sequence=ATAATATTTTTTCAT;
E_coli_genome	fimo	Nucleotide motif (strict)	1572337	1572351	44.5	+	.	Motif 12_gi;Alias=;ID=12-727-E_coli_genome;pvalue=3.55e-05;qvalue= 0.195;sequence=ATAAAATTATTACAT;
E_coli_genome	fimo	Nucleotide motif (strict)	1572343	1572357	44.5	+	.	Motif 12_gi;Alias=;ID=12-728-E_coli_genome;pvalue=3.55e-05;qvalue= 0.195;sequence=TTATTACATAAAAAT;
E_coli_genome	fimo	Nucleotide motif (strict)	1572332	1572346	44.5	-	.	Motif 12_gi;Alias=;ID=12-729-E_coli_genome;pvalue=3.55e-05;qvalue= 0.195;sequence=ATAATTTTATAAATG;
E_coli_genome	fimo	Nucleotide motif (strict)	1577615	1577629	44.5	-	.	Motif 12_gi;Alias=;ID=12-730-E_coli_genome;pvalue=3.55e-05;qvalue= 0.195;sequence=ATATAAATAAATGAA;
E_coli_genome	fimo	Nucleotide motif (strict)	1577646	1577660	44.5	-	.	Motif 12_gi;Alias=;ID=12-731-E_coli_genome;pvalue=3.55e-05;qvalue= 0.195;sequence=ATAAAAACAATAAAA;
E_coli_genome	fimo	Nucleotide motif (strict)	1578346	1578360	44.5	-	.	Motif 12_gi;Alias=;ID=12-732-E_coli_genome;pvalue=3.55e-05;qvalue= 0.195;sequence=TTATTTATAAATATG;
E_coli_genome	fimo	Nucleotide motif (strict)	1579395	1579409	44.5	-	.	Motif 12_gi;Alias=;ID=12-733-E_coli_genome;pvalue=3.55e-05;qvalue= 0.195;sequence=TTAAATAAATTTCAT;
E_coli_genome	fimo	Nucleotide motif (strict)	1580265	1580279	44.5	+	.	Motif 12_gi;Alias=;ID=12-734-E_coli_genome;pvalue=3.55e-05;qvalue= 0.195;sequence=TTAAAAAATGATAAA;
E_coli_genome	fimo	Nucleotide motif (strict)	1580264	1580278	44.5	-	.	Motif 12_gi;Alias=;ID=12-735-E_coli_genome;pvalue=3.55e-05;qvalue= 0.195;sequence=TTATCATTTTTTAAA;
E_coli_genome	fimo	Nucleotide motif (strict)	1582710	1582724	44.5	+	.	Motif 12_gi;Alias=;ID=12-736-E_coli_genome;pvalue=3.55e-05;qvalue= 0.195;sequence=TTATTGATATTTAAT;
E_coli_genome	fimo	Nucleotide motif (strict)	1582709	1582723	44.5	-	.	Motif 12_gi;Alias=;ID=12-737-E_coli_genome;pvalue=3.55e-05;qvalue= 0.195;sequence=TTAAATATCAATAAA;
E_coli_genome	fimo	Nucleotide motif (strict)	1582819	1582833	44.5	+	.	Motif 12_gi;Alias=;ID=12-738-E_coli_genome;pvalue=3.55e-05;qvalue= 0.195;sequence=TTATTTATTTCAATA;
E_coli_genome	fimo	Nucleotide motif (strict)	1582823	1582837	44.5	+	.	Motif 12_gi;Alias=;ID=12-739-E_coli_genome;pvalue=3.55e-05;qvalue= 0.195;sequence=TTATTTCAATAAATA;
E_coli_genome	fimo	Nucleotide motif (strict)	1582820	1582834	44.5	-	.	Motif 12_gi;Alias=;ID=12-740-E_coli_genome;pvalue=3.55e-05;qvalue= 0.195;sequence=TTATTGAAATAAATA;
E_coli_genome	fimo	Nucleotide motif (strict)	1582824	1582838	44.5	-	.	Motif 12_gi;Alias=;ID=12-741-E_coli_genome;pvalue=3.55e-05;qvalue= 0.195;sequence=ATATTTATTGAAATA;
E_coli_genome	fimo	Nucleotide motif (strict)	1583733	1583747	44.5	-	.	Motif 12_gi;Alias=;ID=12-742-E_coli_genome;pvalue=3.55e-05;qvalue= 0.195;sequence=TTATAAATATGAAAT;
E_coli_genome	fimo	Nucleotide motif (strict)	1586604	1586618	44.5	-	.	Motif 12_gi;Alias=;ID=12-743-E_coli_genome;pvalue=3.55e-05;qvalue= 0.195;sequence=ATAATAGATTAAAAA;
E_coli_genome	fimo	Nucleotide motif (strict)	1586670	1586684	44.5	+	.	Motif 12_gi;Alias=;ID=12-744-E_coli_genome;pvalue=3.55e-05;qvalue= 0.195;sequence=TTAAATTAACATATT;
E_coli_genome	fimo	Nucleotide motif (strict)	1586680	1586694	44.5	+	.	Motif 12_gi;Alias=;ID=12-745-E_coli_genome;pvalue=3.55e-05;qvalue= 0.195;sequence=ATATTTTTCAATATA;
E_coli_genome	fimo	Nucleotide motif (strict)	1586669	1586683	44.5	-	.	Motif 12_gi;Alias=;ID=12-746-E_coli_genome;pvalue=3.55e-05;qvalue= 0.195;sequence=ATATGTTAATTTAAA;
E_coli_genome	fimo	Nucleotide motif (strict)	1586681	1586695	44.5	-	.	Motif 12_gi;Alias=;ID=12-747-E_coli_genome;pvalue=3.55e-05;qvalue= 0.195;sequence=TTATATTGAAAAATA;
E_coli_genome	fimo	Nucleotide motif (strict)	1587208	1587222	44.5	+	.	Motif 12_gi;Alias=;ID=12-748-E_coli_genome;pvalue=3.55e-05;qvalue= 0.195;sequence=TTATTTGAAATAATA;
E_coli_genome	fimo	Nucleotide motif (strict)	1587209	1587223	44.5	-	.	Motif 12_gi;Alias=;ID=12-749-E_coli_genome;pvalue=3.55e-05;qvalue= 0.195;sequence=ATATTATTTCAAATA;
E_coli_genome	fimo	Nucleotide motif (strict)	1589931	1589945	44.5	+	.	Motif 12_gi;Alias=;ID=12-750-E_coli_genome;pvalue=3.55e-05;qvalue= 0.195;sequence=TTAAAATAATCAATA;
E_coli_genome	fimo	Nucleotide motif (strict)	1592480	1592494	44.5	-	.	Motif 12_gi;Alias=;ID=12-751-E_coli_genome;pvalue=3.55e-05;qvalue= 0.195;sequence=ATAAAACTTATAATA;
E_coli_genome	fimo	Nucleotide motif (strict)	1597370	1597384	44.5	-	.	Motif 12_gi;Alias=;ID=12-752-E_coli_genome;pvalue=3.55e-05;qvalue= 0.195;sequence=ATAAAAAATAATGAT;
E_coli_genome	fimo	Nucleotide motif (strict)	1597373	1597387	44.5	-	.	Motif 12_gi;Alias=;ID=12-753-E_coli_genome;pvalue=3.55e-05;qvalue= 0.195;sequence=CTAATAAAAAATAAT;
E_coli_genome	fimo	Nucleotide motif (strict)	1598268	1598282	44.5	+	.	Motif 12_gi;Alias=;ID=12-754-E_coli_genome;pvalue=3.55e-05;qvalue= 0.195;sequence=TTATTTAAATATGAA;
E_coli_genome	fimo	Nucleotide motif (strict)	1599904	1599918	44.5	-	.	Motif 12_gi;Alias=;ID=12-755-E_coli_genome;pvalue=3.55e-05;qvalue= 0.195;sequence=TTATATAATAATGAA;
E_coli_genome	fimo	Nucleotide motif (strict)	1601264	1601278	44.5	-	.	Motif 12_gi;Alias=;ID=12-756-E_coli_genome;pvalue=3.55e-05;qvalue= 0.195;sequence=TTAAAGATTTAAATA;
E_coli_genome	fimo	Nucleotide motif (strict)	1607295	1607309	44.5	-	.	Motif 12_gi;Alias=;ID=12-757-E_coli_genome;pvalue=3.55e-05;qvalue= 0.195;sequence=ATAAAATTGATAAAT;
E_coli_genome	fimo	Nucleotide motif (strict)	1614758	1614772	44.5	+	.	Motif 12_gi;Alias=;ID=12-758-E_coli_genome;pvalue=3.55e-05;qvalue= 0.195;sequence=TTAAAATGAATAATA;
E_coli_genome	fimo	Nucleotide motif (strict)	1616079	1616093	44.5	-	.	Motif 12_gi;Alias=;ID=12-759-E_coli_genome;pvalue=3.55e-05;qvalue= 0.195;sequence=TTAAATTTATTACTA;
E_coli_genome	fimo	Nucleotide motif (strict)	1616098	1616112	44.5	-	.	Motif 12_gi;Alias=;ID=12-760-E_coli_genome;pvalue=3.55e-05;qvalue= 0.195;sequence=TTATCTAAATAAATA;
E_coli_genome	fimo	Nucleotide motif (strict)	1626293	1626307	44.5	-	.	Motif 12_gi;Alias=;ID=12-761-E_coli_genome;pvalue=3.55e-05;qvalue= 0.195;sequence=ATATTTTGAATTAAA;
E_coli_genome	fimo	Nucleotide motif (strict)	1630923	1630937	44.5	+	.	Motif 12_gi;Alias=;ID=12-762-E_coli_genome;pvalue=3.55e-05;qvalue= 0.195;sequence=TTAAATATAAATATG;
E_coli_genome	fimo	Nucleotide motif (strict)	1630922	1630936	44.5	-	.	Motif 12_gi;Alias=;ID=12-763-E_coli_genome;pvalue=3.55e-05;qvalue= 0.195;sequence=ATATTTATATTTAAG;
E_coli_genome	fimo	Nucleotide motif (strict)	1630955	1630969	44.5	+	.	Motif 12_gi;Alias=;ID=12-764-E_coli_genome;pvalue=3.55e-05;qvalue= 0.195;sequence=TTATATGAATAAAAA;
E_coli_genome	fimo	Nucleotide motif (strict)	1631427	1631441	44.5	-	.	Motif 12_gi;Alias=;ID=12-765-E_coli_genome;pvalue=3.55e-05;qvalue= 0.195;sequence=ATATTATTATGAATA;
E_coli_genome	fimo	Nucleotide motif (strict)	1633558	1633572	44.5	+	.	Motif 12_gi;Alias=;ID=12-766-E_coli_genome;pvalue=3.55e-05;qvalue= 0.195;sequence=ATAATCATAATTATT;
E_coli_genome	fimo	Nucleotide motif (strict)	1633557	1633571	44.5	-	.	Motif 12_gi;Alias=;ID=12-767-E_coli_genome;pvalue=3.55e-05;qvalue= 0.195;sequence=ATAATTATGATTATT;
E_coli_genome	fimo	Nucleotide motif (strict)	1634285	1634299	44.5	-	.	Motif 12_gi;Alias=;ID=12-768-E_coli_genome;pvalue=3.55e-05;qvalue= 0.195;sequence=ATAAATTCTATAATT;
E_coli_genome	fimo	Nucleotide motif (strict)	1634839	1634853	44.5	+	.	Motif 12_gi;Alias=;ID=12-769-E_coli_genome;pvalue=3.55e-05;qvalue= 0.195;sequence=TTATAAATTTTTATG;
E_coli_genome	fimo	Nucleotide motif (strict)	1636458	1636472	44.5	+	.	Motif 12_gi;Alias=;ID=12-770-E_coli_genome;pvalue=3.55e-05;qvalue= 0.195;sequence=GTATTTTAAATAAAA;
E_coli_genome	fimo	Nucleotide motif (strict)	1637063	1637077	44.5	-	.	Motif 12_gi;Alias=;ID=12-771-E_coli_genome;pvalue=3.55e-05;qvalue= 0.195;sequence=ATATTTGTTTAAAAA;
E_coli_genome	fimo	Nucleotide motif (strict)	1637180	1637194	44.5	+	.	Motif 12_gi;Alias=;ID=12-772-E_coli_genome;pvalue=3.55e-05;qvalue= 0.195;sequence=ATATTGTATTAAAAA;
E_coli_genome	fimo	Nucleotide motif (strict)	1637188	1637202	44.5	+	.	Motif 12_gi;Alias=;ID=12-773-E_coli_genome;pvalue=3.55e-05;qvalue= 0.195;sequence=TTAAAAAATGATAAT;
E_coli_genome	fimo	Nucleotide motif (strict)	1637187	1637201	44.5	-	.	Motif 12_gi;Alias=;ID=12-774-E_coli_genome;pvalue=3.55e-05;qvalue= 0.195;sequence=TTATCATTTTTTAAT;
E_coli_genome	fimo	Nucleotide motif (strict)	1637715	1637729	44.5	+	.	Motif 12_gi;Alias=;ID=12-775-E_coli_genome;pvalue=3.55e-05;qvalue= 0.195;sequence=ATAATTTTTTTTGTT;
E_coli_genome	fimo	Nucleotide motif (strict)	1637717	1637731	44.5	-	.	Motif 12_gi;Alias=;ID=12-776-E_coli_genome;pvalue=3.55e-05;qvalue= 0.195;sequence=ATAACAAAAAAAATT;
E_coli_genome	fimo	Nucleotide motif (strict)	1637719	1637733	44.5	-	.	Motif 12_gi;Alias=;ID=12-777-E_coli_genome;pvalue=3.55e-05;qvalue= 0.195;sequence=ATATAACAAAAAAAA;
E_coli_genome	fimo	Nucleotide motif (strict)	1637721	1637735	44.5	-	.	Motif 12_gi;Alias=;ID=12-778-E_coli_genome;pvalue=3.55e-05;qvalue= 0.195;sequence=ATATATAACAAAAAA;
E_coli_genome	fimo	Nucleotide motif (strict)	1638766	1638780	44.5	+	.	Motif 12_gi;Alias=;ID=12-779-E_coli_genome;pvalue=3.55e-05;qvalue= 0.195;sequence=ATAAAATTATAACAA;
E_coli_genome	fimo	Nucleotide motif (strict)	1640993	1641007	44.5	-	.	Motif 12_gi;Alias=;ID=12-780-E_coli_genome;pvalue=3.55e-05;qvalue= 0.195;sequence=ATATAAAAAATACTT;
E_coli_genome	fimo	Nucleotide motif (strict)	1641012	1641026	44.5	+	.	Motif 12_gi;Alias=;ID=12-781-E_coli_genome;pvalue=3.55e-05;qvalue= 0.195;sequence=ATAATATATTTAAAG;
E_coli_genome	fimo	Nucleotide motif (strict)	1642421	1642435	44.5	-	.	Motif 12_gi;Alias=;ID=12-782-E_coli_genome;pvalue=3.55e-05;qvalue= 0.195;sequence=ATAAAATTTTTTCAA;
E_coli_genome	fimo	Nucleotide motif (strict)	1642438	1642452	44.5	+	.	Motif 12_gi;Alias=;ID=12-783-E_coli_genome;pvalue=3.55e-05;qvalue= 0.195;sequence=ATATTTTTTGAAAAA;
E_coli_genome	fimo	Nucleotide motif (strict)	1649726	1649740	44.5	+	.	Motif 12_gi;Alias=;ID=12-784-E_coli_genome;pvalue=3.55e-05;qvalue= 0.195;sequence=CTATTAAATAAAATA;
E_coli_genome	fimo	Nucleotide motif (strict)	1651798	1651812	44.5	+	.	Motif 12_gi;Alias=;ID=12-785-E_coli_genome;pvalue=3.55e-05;qvalue= 0.195;sequence=TTAATAAAGAAAAAT;
E_coli_genome	fimo	Nucleotide motif (strict)	1653892	1653906	44.5	-	.	Motif 12_gi;Alias=;ID=12-786-E_coli_genome;pvalue=3.55e-05;qvalue= 0.195;sequence=ATATTAATTGAAAAA;
E_coli_genome	fimo	Nucleotide motif (strict)	1657965	1657979	44.5	-	.	Motif 12_gi;Alias=;ID=12-787-E_coli_genome;pvalue=3.55e-05;qvalue= 0.195;sequence=TTAAGAATTATTAAT;
E_coli_genome	fimo	Nucleotide motif (strict)	1658028	1658042	44.5	+	.	Motif 12_gi;Alias=;ID=12-788-E_coli_genome;pvalue=3.55e-05;qvalue= 0.195;sequence=ATATAAACTTTTATA;
E_coli_genome	fimo	Nucleotide motif (strict)	1658030	1658044	44.5	+	.	Motif 12_gi;Alias=;ID=12-789-E_coli_genome;pvalue=3.55e-05;qvalue= 0.195;sequence=ATAAACTTTTATATA;
E_coli_genome	fimo	Nucleotide motif (strict)	1658027	1658041	44.5	-	.	Motif 12_gi;Alias=;ID=12-790-E_coli_genome;pvalue=3.55e-05;qvalue= 0.195;sequence=ATAAAAGTTTATATA;
E_coli_genome	fimo	Nucleotide motif (strict)	1658029	1658043	44.5	-	.	Motif 12_gi;Alias=;ID=12-791-E_coli_genome;pvalue=3.55e-05;qvalue= 0.195;sequence=ATATAAAAGTTTATA;
E_coli_genome	fimo	Nucleotide motif (strict)	1669585	1669599	44.5	+	.	Motif 12_gi;Alias=;ID=12-792-E_coli_genome;pvalue=3.55e-05;qvalue= 0.195;sequence=ATATTCATATTTAAA;
E_coli_genome	fimo	Nucleotide motif (strict)	1669584	1669598	44.5	-	.	Motif 12_gi;Alias=;ID=12-793-E_coli_genome;pvalue=3.55e-05;qvalue= 0.195;sequence=TTAAATATGAATATT;
E_coli_genome	fimo	Nucleotide motif (strict)	1671928	1671942	44.5	+	.	Motif 12_gi;Alias=;ID=12-794-E_coli_genome;pvalue=3.55e-05;qvalue= 0.195;sequence=TTAATAATCATAATT;
E_coli_genome	fimo	Nucleotide motif (strict)	1671926	1671940	44.5	-	.	Motif 12_gi;Alias=;ID=12-795-E_coli_genome;pvalue=3.55e-05;qvalue= 0.195;sequence=TTATGATTATTAAAA;
E_coli_genome	fimo	Nucleotide motif (strict)	1673284	1673298	44.5	+	.	Motif 12_gi;Alias=;ID=12-796-E_coli_genome;pvalue=3.55e-05;qvalue= 0.195;sequence=GTAATAAATAAAATA;
E_coli_genome	fimo	Nucleotide motif (strict)	1678208	1678222	44.5	+	.	Motif 12_gi;Alias=;ID=12-797-E_coli_genome;pvalue=3.55e-05;qvalue= 0.195;sequence=TTAAATTAACTTATA;
E_coli_genome	fimo	Nucleotide motif (strict)	1678207	1678221	44.5	-	.	Motif 12_gi;Alias=;ID=12-798-E_coli_genome;pvalue=3.55e-05;qvalue= 0.195;sequence=ATAAGTTAATTTAAT;
E_coli_genome	fimo	Nucleotide motif (strict)	1692592	1692606	44.5	-	.	Motif 12_gi;Alias=;ID=12-799-E_coli_genome;pvalue=3.55e-05;qvalue= 0.195;sequence=TTATGTTTATAAATT;
E_coli_genome	fimo	Nucleotide motif (strict)	1692880	1692894	44.5	+	.	Motif 12_gi;Alias=;ID=12-800-E_coli_genome;pvalue=3.55e-05;qvalue= 0.195;sequence=TTATTGAATATTAAT;
E_coli_genome	fimo	Nucleotide motif (strict)	1692876	1692890	44.5	-	.	Motif 12_gi;Alias=;ID=12-801-E_coli_genome;pvalue=3.55e-05;qvalue= 0.195;sequence=ATATTCAATAAAAAT;
E_coli_genome	fimo	Nucleotide motif (strict)	1692879	1692893	44.5	-	.	Motif 12_gi;Alias=;ID=12-802-E_coli_genome;pvalue=3.55e-05;qvalue= 0.195;sequence=TTAATATTCAATAAA;
E_coli_genome	fimo	Nucleotide motif (strict)	1698093	1698107	44.5	-	.	Motif 12_gi;Alias=;ID=12-803-E_coli_genome;pvalue=3.55e-05;qvalue= 0.195;sequence=TTAATGATAAAAAAT;
E_coli_genome	fimo	Nucleotide motif (strict)	1699227	1699241	44.5	-	.	Motif 12_gi;Alias=;ID=12-804-E_coli_genome;pvalue=3.55e-05;qvalue= 0.195;sequence=ATAAGATAAATAAAA;
E_coli_genome	fimo	Nucleotide motif (strict)	1712382	1712396	44.5	+	.	Motif 12_gi;Alias=;ID=12-805-E_coli_genome;pvalue=3.55e-05;qvalue= 0.195;sequence=TTAAAATCATTTAAA;
E_coli_genome	fimo	Nucleotide motif (strict)	1712552	1712566	44.5	-	.	Motif 12_gi;Alias=;ID=12-806-E_coli_genome;pvalue=3.55e-05;qvalue= 0.195;sequence=TTAAATTTTTCAAAA;
E_coli_genome	fimo	Nucleotide motif (strict)	1720976	1720990	44.5	+	.	Motif 12_gi;Alias=;ID=12-807-E_coli_genome;pvalue=3.55e-05;qvalue= 0.195;sequence=ATATTTATTAATCTA;
E_coli_genome	fimo	Nucleotide motif (strict)	1720972	1720986	44.5	-	.	Motif 12_gi;Alias=;ID=12-808-E_coli_genome;pvalue=3.55e-05;qvalue= 0.195;sequence=TTAATAAATATTCTT;
E_coli_genome	fimo	Nucleotide motif (strict)	1721269	1721283	44.5	-	.	Motif 12_gi;Alias=;ID=12-809-E_coli_genome;pvalue=3.55e-05;qvalue= 0.195;sequence=TTAATTGTTTTAATT;
E_coli_genome	fimo	Nucleotide motif (strict)	1734324	1734338	44.5	-	.	Motif 12_gi;Alias=;ID=12-810-E_coli_genome;pvalue=3.55e-05;qvalue= 0.195;sequence=TTATTGTTAAAAAAT;
E_coli_genome	fimo	Nucleotide motif (strict)	1743982	1743996	44.5	-	.	Motif 12_gi;Alias=;ID=12-811-E_coli_genome;pvalue=3.55e-05;qvalue= 0.195;sequence=ATAAATAAAGATATA;
E_coli_genome	fimo	Nucleotide motif (strict)	1754685	1754699	44.5	+	.	Motif 12_gi;Alias=;ID=12-812-E_coli_genome;pvalue=3.55e-05;qvalue= 0.195;sequence=TTATCAATTAAAATT;
E_coli_genome	fimo	Nucleotide motif (strict)	1754741	1754755	44.5	-	.	Motif 12_gi;Alias=;ID=12-813-E_coli_genome;pvalue=3.55e-05;qvalue= 0.195;sequence=TTAAATTTATTTCAA;
E_coli_genome	fimo	Nucleotide motif (strict)	1754811	1754825	44.5	+	.	Motif 12_gi;Alias=;ID=12-814-E_coli_genome;pvalue=3.55e-05;qvalue= 0.195;sequence=CTATAAATTAAAATA;
E_coli_genome	fimo	Nucleotide motif (strict)	1754812	1754826	44.5	-	.	Motif 12_gi;Alias=;ID=12-815-E_coli_genome;pvalue=3.55e-05;qvalue= 0.195;sequence=GTATTTTAATTTATA;
E_coli_genome	fimo	Nucleotide motif (strict)	1757124	1757138	44.5	-	.	Motif 12_gi;Alias=;ID=12-816-E_coli_genome;pvalue=3.55e-05;qvalue= 0.195;sequence=ATATACAAATTAATT;
E_coli_genome	fimo	Nucleotide motif (strict)	1765626	1765640	44.5	+	.	Motif 12_gi;Alias=;ID=12-817-E_coli_genome;pvalue=3.55e-05;qvalue= 0.195;sequence=ATATCATTTAATAAT;
E_coli_genome	fimo	Nucleotide motif (strict)	1770568	1770582	44.5	+	.	Motif 12_gi;Alias=;ID=12-818-E_coli_genome;pvalue=3.55e-05;qvalue= 0.195;sequence=ATAATGTTATTTATA;
E_coli_genome	fimo	Nucleotide motif (strict)	1770578	1770592	44.5	+	.	Motif 12_gi;Alias=;ID=12-819-E_coli_genome;pvalue=3.55e-05;qvalue= 0.195;sequence=TTATATTTTATTGTT;
E_coli_genome	fimo	Nucleotide motif (strict)	1770581	1770595	44.5	-	.	Motif 12_gi;Alias=;ID=12-820-E_coli_genome;pvalue=3.55e-05;qvalue= 0.195;sequence=ATAAACAATAAAATA;
E_coli_genome	fimo	Nucleotide motif (strict)	1771465	1771479	44.5	+	.	Motif 12_gi;Alias=;ID=12-821-E_coli_genome;pvalue=3.55e-05;qvalue= 0.195;sequence=ATATTTTAATTAAAG;
E_coli_genome	fimo	Nucleotide motif (strict)	1773666	1773680	44.5	-	.	Motif 12_gi;Alias=;ID=12-822-E_coli_genome;pvalue=3.55e-05;qvalue= 0.195;sequence=ATAAAAACAATAATT;
E_coli_genome	fimo	Nucleotide motif (strict)	1774230	1774244	44.5	+	.	Motif 12_gi;Alias=;ID=12-823-E_coli_genome;pvalue=3.55e-05;qvalue= 0.195;sequence=TTAAAAGAAATTAAA;
E_coli_genome	fimo	Nucleotide motif (strict)	1774229	1774243	44.5	-	.	Motif 12_gi;Alias=;ID=12-824-E_coli_genome;pvalue=3.55e-05;qvalue= 0.195;sequence=TTAATTTCTTTTAAA;
E_coli_genome	fimo	Nucleotide motif (strict)	1775480	1775494	44.5	-	.	Motif 12_gi;Alias=;ID=12-825-E_coli_genome;pvalue=3.55e-05;qvalue= 0.195;sequence=ATATATTTTTTAGTT;
E_coli_genome	fimo	Nucleotide motif (strict)	1775501	1775515	44.5	+	.	Motif 12_gi;Alias=;ID=12-826-E_coli_genome;pvalue=3.55e-05;qvalue= 0.195;sequence=GTATTTAATAAAAAT;
E_coli_genome	fimo	Nucleotide motif (strict)	1787216	1787230	44.5	-	.	Motif 12_gi;Alias=;ID=12-827-E_coli_genome;pvalue=3.55e-05;qvalue= 0.195;sequence=GTAAAAAAATATATT;
E_coli_genome	fimo	Nucleotide motif (strict)	1787223	1787237	44.5	-	.	Motif 12_gi;Alias=;ID=12-828-E_coli_genome;pvalue=3.55e-05;qvalue= 0.195;sequence=TTAAAAAGTAAAAAA;
E_coli_genome	fimo	Nucleotide motif (strict)	1789564	1789578	44.5	+	.	Motif 12_gi;Alias=;ID=12-829-E_coli_genome;pvalue=3.55e-05;qvalue= 0.195;sequence=ATAATATTGATAATA;
E_coli_genome	fimo	Nucleotide motif (strict)	1789591	1789605	44.5	+	.	Motif 12_gi;Alias=;ID=12-830-E_coli_genome;pvalue=3.55e-05;qvalue= 0.195;sequence=ATATCAATTATTATT;
E_coli_genome	fimo	Nucleotide motif (strict)	1789601	1789615	44.5	+	.	Motif 12_gi;Alias=;ID=12-831-E_coli_genome;pvalue=3.55e-05;qvalue= 0.195;sequence=TTATTAATTTTTATG;
E_coli_genome	fimo	Nucleotide motif (strict)	1789590	1789604	44.5	-	.	Motif 12_gi;Alias=;ID=12-832-E_coli_genome;pvalue=3.55e-05;qvalue= 0.195;sequence=ATAATAATTGATATA;
E_coli_genome	fimo	Nucleotide motif (strict)	1789593	1789607	44.5	-	.	Motif 12_gi;Alias=;ID=12-833-E_coli_genome;pvalue=3.55e-05;qvalue= 0.195;sequence=TTAATAATAATTGAT;
E_coli_genome	fimo	Nucleotide motif (strict)	1799768	1799782	44.5	+	.	Motif 12_gi;Alias=;ID=12-834-E_coli_genome;pvalue=3.55e-05;qvalue= 0.195;sequence=ATATTCTAATTAAAA;
E_coli_genome	fimo	Nucleotide motif (strict)	1799777	1799791	44.5	+	.	Motif 12_gi;Alias=;ID=12-835-E_coli_genome;pvalue=3.55e-05;qvalue= 0.195;sequence=TTAAAAAGTTAAAAA;
E_coli_genome	fimo	Nucleotide motif (strict)	1803039	1803053	44.5	+	.	Motif 12_gi;Alias=;ID=12-836-E_coli_genome;pvalue=3.55e-05;qvalue= 0.195;sequence=ATAATAATTAATCAT;
E_coli_genome	fimo	Nucleotide motif (strict)	1812845	1812859	44.5	+	.	Motif 12_gi;Alias=;ID=12-837-E_coli_genome;pvalue=3.55e-05;qvalue= 0.195;sequence=ATAAAGATTATTAAT;
E_coli_genome	fimo	Nucleotide motif (strict)	1812848	1812862	44.5	-	.	Motif 12_gi;Alias=;ID=12-838-E_coli_genome;pvalue=3.55e-05;qvalue= 0.195;sequence=ATAATTAATAATCTT;
E_coli_genome	fimo	Nucleotide motif (strict)	1812851	1812865	44.5	-	.	Motif 12_gi;Alias=;ID=12-839-E_coli_genome;pvalue=3.55e-05;qvalue= 0.195;sequence=GTAATAATTAATAAT;
E_coli_genome	fimo	Nucleotide motif (strict)	1832012	1832026	44.5	+	.	Motif 12_gi;Alias=;ID=12-840-E_coli_genome;pvalue=3.55e-05;qvalue= 0.195;sequence=TTATATGTTAATAAT;
E_coli_genome	fimo	Nucleotide motif (strict)	1832019	1832033	44.5	+	.	Motif 12_gi;Alias=;ID=12-841-E_coli_genome;pvalue=3.55e-05;qvalue= 0.195;sequence=TTAATAATAAGTAAT;
E_coli_genome	fimo	Nucleotide motif (strict)	1832011	1832025	44.5	-	.	Motif 12_gi;Alias=;ID=12-842-E_coli_genome;pvalue=3.55e-05;qvalue= 0.195;sequence=TTATTAACATATAAA;
E_coli_genome	fimo	Nucleotide motif (strict)	1832183	1832197	44.5	+	.	Motif 12_gi;Alias=;ID=12-843-E_coli_genome;pvalue=3.55e-05;qvalue= 0.195;sequence=ATAAAAAGAATAAAA;
E_coli_genome	fimo	Nucleotide motif (strict)	1844794	1844808	44.5	-	.	Motif 12_gi;Alias=;ID=12-844-E_coli_genome;pvalue=3.55e-05;qvalue= 0.195;sequence=ATATTTAATAGTAAT;
E_coli_genome	fimo	Nucleotide motif (strict)	1883124	1883138	44.5	-	.	Motif 12_gi;Alias=;ID=12-845-E_coli_genome;pvalue=3.55e-05;qvalue= 0.195;sequence=ATAAATTAAACAATT;
E_coli_genome	fimo	Nucleotide motif (strict)	1886614	1886628	44.5	+	.	Motif 12_gi;Alias=;ID=12-846-E_coli_genome;pvalue=3.55e-05;qvalue= 0.195;sequence=TTATTGAAAATAATA;
E_coli_genome	fimo	Nucleotide motif (strict)	1886615	1886629	44.5	-	.	Motif 12_gi;Alias=;ID=12-847-E_coli_genome;pvalue=3.55e-05;qvalue= 0.195;sequence=TTATTATTTTCAATA;
E_coli_genome	fimo	Nucleotide motif (strict)	1893865	1893879	44.5	+	.	Motif 12_gi;Alias=;ID=12-848-E_coli_genome;pvalue=3.55e-05;qvalue= 0.195;sequence=ATAAATAAACATAAA;
E_coli_genome	fimo	Nucleotide motif (strict)	1893864	1893878	44.5	-	.	Motif 12_gi;Alias=;ID=12-849-E_coli_genome;pvalue=3.55e-05;qvalue= 0.195;sequence=TTATGTTTATTTATA;
E_coli_genome	fimo	Nucleotide motif (strict)	1894233	1894247	44.5	+	.	Motif 12_gi;Alias=;ID=12-850-E_coli_genome;pvalue=3.55e-05;qvalue= 0.195;sequence=TTAAATATTTAAAAG;
E_coli_genome	fimo	Nucleotide motif (strict)	1901917	1901931	44.5	+	.	Motif 12_gi;Alias=;ID=12-851-E_coli_genome;pvalue=3.55e-05;qvalue= 0.195;sequence=ATATCTAAAATAAAT;
E_coli_genome	fimo	Nucleotide motif (strict)	1907889	1907903	44.5	-	.	Motif 12_gi;Alias=;ID=12-852-E_coli_genome;pvalue=3.55e-05;qvalue= 0.195;sequence=ATATAACTTTTTATT;
E_coli_genome	fimo	Nucleotide motif (strict)	1907982	1907996	44.5	+	.	Motif 12_gi;Alias=;ID=12-853-E_coli_genome;pvalue=3.55e-05;qvalue= 0.195;sequence=TTAAAATAAGAAAAA;
E_coli_genome	fimo	Nucleotide motif (strict)	1936520	1936534	44.5	+	.	Motif 12_gi;Alias=;ID=12-854-E_coli_genome;pvalue=3.55e-05;qvalue= 0.195;sequence=TTATGAAAAAAAATA;
E_coli_genome	fimo	Nucleotide motif (strict)	1946135	1946149	44.5	+	.	Motif 12_gi;Alias=;ID=12-855-E_coli_genome;pvalue=3.55e-05;qvalue= 0.195;sequence=TTAATATTACATATT;
E_coli_genome	fimo	Nucleotide motif (strict)	1946134	1946148	44.5	-	.	Motif 12_gi;Alias=;ID=12-856-E_coli_genome;pvalue=3.55e-05;qvalue= 0.195;sequence=ATATGTAATATTAAA;
E_coli_genome	fimo	Nucleotide motif (strict)	1946616	1946630	44.5	-	.	Motif 12_gi;Alias=;ID=12-857-E_coli_genome;pvalue=3.55e-05;qvalue= 0.195;sequence=TTATAAATATCAAAA;
E_coli_genome	fimo	Nucleotide motif (strict)	1958171	1958185	44.5	+	.	Motif 12_gi;Alias=;ID=12-858-E_coli_genome;pvalue=3.55e-05;qvalue= 0.195;sequence=GTATAATTAAATATA;
E_coli_genome	fimo	Nucleotide motif (strict)	1958172	1958186	44.5	-	.	Motif 12_gi;Alias=;ID=12-859-E_coli_genome;pvalue=3.55e-05;qvalue= 0.195;sequence=GTATATTTAATTATA;
E_coli_genome	fimo	Nucleotide motif (strict)	1958296	1958310	44.5	-	.	Motif 12_gi;Alias=;ID=12-860-E_coli_genome;pvalue=3.55e-05;qvalue= 0.195;sequence=ATATATATTCTAAAT;
E_coli_genome	fimo	Nucleotide motif (strict)	1958782	1958796	44.5	+	.	Motif 12_gi;Alias=;ID=12-861-E_coli_genome;pvalue=3.55e-05;qvalue= 0.195;sequence=ATAATTTTTGATAAA;
E_coli_genome	fimo	Nucleotide motif (strict)	1972367	1972381	44.5	-	.	Motif 12_gi;Alias=;ID=12-862-E_coli_genome;pvalue=3.55e-05;qvalue= 0.195;sequence=ATAAAAAATTCAAAA;
E_coli_genome	fimo	Nucleotide motif (strict)	1972369	1972383	44.5	-	.	Motif 12_gi;Alias=;ID=12-863-E_coli_genome;pvalue=3.55e-05;qvalue= 0.195;sequence=TTATAAAAAATTCAA;
E_coli_genome	fimo	Nucleotide motif (strict)	1977710	1977724	44.5	-	.	Motif 12_gi;Alias=;ID=12-864-E_coli_genome;pvalue=3.55e-05;qvalue= 0.195;sequence=ATAAAACTTTATAAA;
E_coli_genome	fimo	Nucleotide motif (strict)	1979535	1979549	44.5	-	.	Motif 12_gi;Alias=;ID=12-865-E_coli_genome;pvalue=3.55e-05;qvalue= 0.195;sequence=TTAATATATGTAAAA;
E_coli_genome	fimo	Nucleotide motif (strict)	1986731	1986745	44.5	+	.	Motif 12_gi;Alias=;ID=12-866-E_coli_genome;pvalue=3.55e-05;qvalue= 0.195;sequence=GTAAAAATATATAAA;
E_coli_genome	fimo	Nucleotide motif (strict)	1988069	1988083	44.5	+	.	Motif 12_gi;Alias=;ID=12-867-E_coli_genome;pvalue=3.55e-05;qvalue= 0.195;sequence=TTAATGTTATAAAAA;
E_coli_genome	fimo	Nucleotide motif (strict)	1988613	1988627	44.5	+	.	Motif 12_gi;Alias=;ID=12-868-E_coli_genome;pvalue=3.55e-05;qvalue= 0.195;sequence=GTATTTTTAATAATT;
E_coli_genome	fimo	Nucleotide motif (strict)	1988653	1988667	44.5	+	.	Motif 12_gi;Alias=;ID=12-869-E_coli_genome;pvalue=3.55e-05;qvalue= 0.195;sequence=ATAATAAAATAACAA;
E_coli_genome	fimo	Nucleotide motif (strict)	1988656	1988670	44.5	+	.	Motif 12_gi;Alias=;ID=12-870-E_coli_genome;pvalue=3.55e-05;qvalue= 0.195;sequence=ATAAAATAACAAATT;
E_coli_genome	fimo	Nucleotide motif (strict)	1996898	1996912	44.5	-	.	Motif 12_gi;Alias=;ID=12-871-E_coli_genome;pvalue=3.55e-05;qvalue= 0.195;sequence=TTATATATAAATCTT;
E_coli_genome	fimo	Nucleotide motif (strict)	1997051	1997065	44.5	-	.	Motif 12_gi;Alias=;ID=12-872-E_coli_genome;pvalue=3.55e-05;qvalue= 0.195;sequence=ATAATAAGAAAAAAT;
E_coli_genome	fimo	Nucleotide motif (strict)	2000463	2000477	44.5	+	.	Motif 12_gi;Alias=;ID=12-873-E_coli_genome;pvalue=3.55e-05;qvalue= 0.195;sequence=TTATTCTTATTTAAT;
E_coli_genome	fimo	Nucleotide motif (strict)	2003782	2003796	44.5	+	.	Motif 12_gi;Alias=;ID=12-874-E_coli_genome;pvalue=3.55e-05;qvalue= 0.195;sequence=TTAAAAAAAACAATT;
E_coli_genome	fimo	Nucleotide motif (strict)	2006677	2006691	44.5	-	.	Motif 12_gi;Alias=;ID=12-875-E_coli_genome;pvalue=3.55e-05;qvalue= 0.195;sequence=TTAACAATTTTAAAA;
E_coli_genome	fimo	Nucleotide motif (strict)	2011213	2011227	44.5	+	.	Motif 12_gi;Alias=;ID=12-876-E_coli_genome;pvalue=3.55e-05;qvalue= 0.195;sequence=TTAATTACATTTAAT;
E_coli_genome	fimo	Nucleotide motif (strict)	2011212	2011226	44.5	-	.	Motif 12_gi;Alias=;ID=12-877-E_coli_genome;pvalue=3.55e-05;qvalue= 0.195;sequence=TTAAATGTAATTAAT;
E_coli_genome	fimo	Nucleotide motif (strict)	2011215	2011229	44.5	-	.	Motif 12_gi;Alias=;ID=12-878-E_coli_genome;pvalue=3.55e-05;qvalue= 0.195;sequence=ATATTAAATGTAATT;
E_coli_genome	fimo	Nucleotide motif (strict)	2030225	2030239	44.5	+	.	Motif 12_gi;Alias=;ID=12-879-E_coli_genome;pvalue=3.55e-05;qvalue= 0.195;sequence=TTATATGTATTTAAT;
E_coli_genome	fimo	Nucleotide motif (strict)	2033603	2033617	44.5	-	.	Motif 12_gi;Alias=;ID=12-880-E_coli_genome;pvalue=3.55e-05;qvalue= 0.195;sequence=TTAAATGAATTAATA;
E_coli_genome	fimo	Nucleotide motif (strict)	2033612	2033626	44.5	-	.	Motif 12_gi;Alias=;ID=12-881-E_coli_genome;pvalue=3.55e-05;qvalue= 0.195;sequence=ATATATTGATTAAAT;
E_coli_genome	fimo	Nucleotide motif (strict)	2033832	2033846	44.5	+	.	Motif 12_gi;Alias=;ID=12-882-E_coli_genome;pvalue=3.55e-05;qvalue= 0.195;sequence=ATATACATTTATAAT;
E_coli_genome	fimo	Nucleotide motif (strict)	2033854	2033868	44.5	-	.	Motif 12_gi;Alias=;ID=12-883-E_coli_genome;pvalue=3.55e-05;qvalue= 0.195;sequence=CTAAATATAAATATT;
E_coli_genome	fimo	Nucleotide motif (strict)	2033885	2033899	44.5	+	.	Motif 12_gi;Alias=;ID=12-884-E_coli_genome;pvalue=3.55e-05;qvalue= 0.195;sequence=TTATATTAAATAGAT;
E_coli_genome	fimo	Nucleotide motif (strict)	2033876	2033890	44.5	-	.	Motif 12_gi;Alias=;ID=12-885-E_coli_genome;pvalue=3.55e-05;qvalue= 0.195;sequence=ATATAATTCATAATT;
E_coli_genome	fimo	Nucleotide motif (strict)	2033883	2033897	44.5	-	.	Motif 12_gi;Alias=;ID=12-886-E_coli_genome;pvalue=3.55e-05;qvalue= 0.195;sequence=CTATTTAATATAATT;
E_coli_genome	fimo	Nucleotide motif (strict)	2033946	2033960	44.5	+	.	Motif 12_gi;Alias=;ID=12-887-E_coli_genome;pvalue=3.55e-05;qvalue= 0.195;sequence=TTAAAATAAAATGAA;
E_coli_genome	fimo	Nucleotide motif (strict)	2039285	2039299	44.5	-	.	Motif 12_gi;Alias=;ID=12-888-E_coli_genome;pvalue=3.55e-05;qvalue= 0.195;sequence=TTATTAATATGAAAT;
E_coli_genome	fimo	Nucleotide motif (strict)	2041244	2041258	44.5	-	.	Motif 12_gi;Alias=;ID=12-889-E_coli_genome;pvalue=3.55e-05;qvalue= 0.195;sequence=TTATTGAAATAAAAT;
E_coli_genome	fimo	Nucleotide motif (strict)	2041651	2041665	44.5	-	.	Motif 12_gi;Alias=;ID=12-890-E_coli_genome;pvalue=3.55e-05;qvalue= 0.195;sequence=ATAATAATCTTTAAT;
E_coli_genome	fimo	Nucleotide motif (strict)	2052022	2052036	44.5	+	.	Motif 12_gi;Alias=;ID=12-891-E_coli_genome;pvalue=3.55e-05;qvalue= 0.195;sequence=TTATAATTTCTTAAA;
E_coli_genome	fimo	Nucleotide motif (strict)	2053035	2053049	44.5	-	.	Motif 12_gi;Alias=;ID=12-892-E_coli_genome;pvalue=3.55e-05;qvalue= 0.195;sequence=TTAAAAGAAATAAAA;
E_coli_genome	fimo	Nucleotide motif (strict)	2056703	2056717	44.5	+	.	Motif 12_gi;Alias=;ID=12-893-E_coli_genome;pvalue=3.55e-05;qvalue= 0.195;sequence=ATATAAGTTTTTATA;
E_coli_genome	fimo	Nucleotide motif (strict)	2056705	2056719	44.5	+	.	Motif 12_gi;Alias=;ID=12-894-E_coli_genome;pvalue=3.55e-05;qvalue= 0.195;sequence=ATAAGTTTTTATAAA;
E_coli_genome	fimo	Nucleotide motif (strict)	2056702	2056716	44.5	-	.	Motif 12_gi;Alias=;ID=12-895-E_coli_genome;pvalue=3.55e-05;qvalue= 0.195;sequence=ATAAAAACTTATATT;
E_coli_genome	fimo	Nucleotide motif (strict)	2056704	2056718	44.5	-	.	Motif 12_gi;Alias=;ID=12-896-E_coli_genome;pvalue=3.55e-05;qvalue= 0.195;sequence=TTATAAAAACTTATA;
E_coli_genome	fimo	Nucleotide motif (strict)	2056746	2056760	44.5	+	.	Motif 12_gi;Alias=;ID=12-897-E_coli_genome;pvalue=3.55e-05;qvalue= 0.195;sequence=ATATTTTTATTTCTA;
E_coli_genome	fimo	Nucleotide motif (strict)	2057623	2057637	44.5	+	.	Motif 12_gi;Alias=;ID=12-898-E_coli_genome;pvalue=3.55e-05;qvalue= 0.195;sequence=ATAATTCTTATAAAA;
E_coli_genome	fimo	Nucleotide motif (strict)	2059074	2059088	44.5	+	.	Motif 12_gi;Alias=;ID=12-899-E_coli_genome;pvalue=3.55e-05;qvalue= 0.195;sequence=ATAATATTAAGAATA;
E_coli_genome	fimo	Nucleotide motif (strict)	2060969	2060983	44.5	+	.	Motif 12_gi;Alias=;ID=12-900-E_coli_genome;pvalue=3.55e-05;qvalue= 0.195;sequence=ATAACAAATAATAAA;
E_coli_genome	fimo	Nucleotide motif (strict)	2065864	2065878	44.5	+	.	Motif 12_gi;Alias=;ID=12-901-E_coli_genome;pvalue=3.55e-05;qvalue= 0.195;sequence=GTAATATAATTAAAA;
E_coli_genome	fimo	Nucleotide motif (strict)	2068306	2068320	44.5	-	.	Motif 12_gi;Alias=;ID=12-902-E_coli_genome;pvalue=3.55e-05;qvalue= 0.195;sequence=ATAATGTAATTAATT;
E_coli_genome	fimo	Nucleotide motif (strict)	2068553	2068567	44.5	+	.	Motif 12_gi;Alias=;ID=12-903-E_coli_genome;pvalue=3.55e-05;qvalue= 0.195;sequence=ATAATTATAGATATA;
E_coli_genome	fimo	Nucleotide motif (strict)	2068552	2068566	44.5	-	.	Motif 12_gi;Alias=;ID=12-904-E_coli_genome;pvalue=3.55e-05;qvalue= 0.195;sequence=ATATCTATAATTATT;
E_coli_genome	fimo	Nucleotide motif (strict)	2068575	2068589	44.5	+	.	Motif 12_gi;Alias=;ID=12-905-E_coli_genome;pvalue=3.55e-05;qvalue= 0.195;sequence=ATAAATGAAAATAAT;
E_coli_genome	fimo	Nucleotide motif (strict)	2087147	2087161	44.5	-	.	Motif 12_gi;Alias=;ID=12-906-E_coli_genome;pvalue=3.55e-05;qvalue= 0.195;sequence=ATATTTACTAAAAAT;
E_coli_genome	fimo	Nucleotide motif (strict)	2099752	2099766	44.5	-	.	Motif 12_gi;Alias=;ID=12-907-E_coli_genome;pvalue=3.55e-05;qvalue= 0.195;sequence=TTAACTTAATAAATA;
E_coli_genome	fimo	Nucleotide motif (strict)	2101346	2101360	44.5	+	.	Motif 12_gi;Alias=;ID=12-908-E_coli_genome;pvalue=3.55e-05;qvalue= 0.195;sequence=TTATTAAAGTATAAA;
E_coli_genome	fimo	Nucleotide motif (strict)	2101734	2101748	44.5	-	.	Motif 12_gi;Alias=;ID=12-909-E_coli_genome;pvalue=3.55e-05;qvalue= 0.195;sequence=TTAATAAAACAAAAA;
E_coli_genome	fimo	Nucleotide motif (strict)	2104072	2104086	44.5	-	.	Motif 12_gi;Alias=;ID=12-910-E_coli_genome;pvalue=3.55e-05;qvalue= 0.195;sequence=ATAAACATTAAAAAA;
E_coli_genome	fimo	Nucleotide motif (strict)	2104079	2104093	44.5	-	.	Motif 12_gi;Alias=;ID=12-911-E_coli_genome;pvalue=3.55e-05;qvalue= 0.195;sequence=ATATAAAATAAACAT;
E_coli_genome	fimo	Nucleotide motif (strict)	2105330	2105344	44.5	+	.	Motif 12_gi;Alias=;ID=12-912-E_coli_genome;pvalue=3.55e-05;qvalue= 0.195;sequence=TTATTAAACTTTAAA;
E_coli_genome	fimo	Nucleotide motif (strict)	2105623	2105637	44.5	-	.	Motif 12_gi;Alias=;ID=12-913-E_coli_genome;pvalue=3.55e-05;qvalue= 0.195;sequence=ATAAAAATATTTGAT;
E_coli_genome	fimo	Nucleotide motif (strict)	2107378	2107392	44.5	-	.	Motif 12_gi;Alias=;ID=12-914-E_coli_genome;pvalue=3.55e-05;qvalue= 0.195;sequence=TTAATGATAATAAAA;
E_coli_genome	fimo	Nucleotide motif (strict)	2108134	2108148	44.5	+	.	Motif 12_gi;Alias=;ID=12-915-E_coli_genome;pvalue=3.55e-05;qvalue= 0.195;sequence=ATATATATTTATCAT;
E_coli_genome	fimo	Nucleotide motif (strict)	2109306	2109320	44.5	-	.	Motif 12_gi;Alias=;ID=12-916-E_coli_genome;pvalue=3.55e-05;qvalue= 0.195;sequence=ATATTTTCAAAAATA;
E_coli_genome	fimo	Nucleotide motif (strict)	2124533	2124547	44.5	+	.	Motif 12_gi;Alias=;ID=12-917-E_coli_genome;pvalue=3.55e-05;qvalue= 0.195;sequence=ATATCATTTATAAAT;
E_coli_genome	fimo	Nucleotide motif (strict)	2128329	2128343	44.5	-	.	Motif 12_gi;Alias=;ID=12-918-E_coli_genome;pvalue=3.55e-05;qvalue= 0.195;sequence=ATAAATTCAAAAATA;
E_coli_genome	fimo	Nucleotide motif (strict)	2137322	2137336	44.5	+	.	Motif 12_gi;Alias=;ID=12-919-E_coli_genome;pvalue=3.55e-05;qvalue= 0.195;sequence=TTAATTGAATAAAAA;
E_coli_genome	fimo	Nucleotide motif (strict)	2137642	2137656	44.5	-	.	Motif 12_gi;Alias=;ID=12-920-E_coli_genome;pvalue=3.55e-05;qvalue= 0.195;sequence=ATAATTCTTAAAAAT;
E_coli_genome	fimo	Nucleotide motif (strict)	2137644	2137658	44.5	-	.	Motif 12_gi;Alias=;ID=12-921-E_coli_genome;pvalue=3.55e-05;qvalue= 0.195;sequence=ATATAATTCTTAAAA;
E_coli_genome	fimo	Nucleotide motif (strict)	2143188	2143202	44.5	+	.	Motif 12_gi;Alias=;ID=12-922-E_coli_genome;pvalue=3.55e-05;qvalue= 0.195;sequence=ATATAAAATGTAAAA;
E_coli_genome	fimo	Nucleotide motif (strict)	2151038	2151052	44.5	+	.	Motif 12_gi;Alias=;ID=12-923-E_coli_genome;pvalue=3.55e-05;qvalue= 0.195;sequence=TTAAAATTATTTCTA;
E_coli_genome	fimo	Nucleotide motif (strict)	2167588	2167602	44.5	+	.	Motif 12_gi;Alias=;ID=12-924-E_coli_genome;pvalue=3.55e-05;qvalue= 0.195;sequence=ATAAAATAAAAACAT;
E_coli_genome	fimo	Nucleotide motif (strict)	2168263	2168277	44.5	+	.	Motif 12_gi;Alias=;ID=12-925-E_coli_genome;pvalue=3.55e-05;qvalue= 0.195;sequence=ATAATAAAAATACTA;
E_coli_genome	fimo	Nucleotide motif (strict)	2168266	2168280	44.5	+	.	Motif 12_gi;Alias=;ID=12-926-E_coli_genome;pvalue=3.55e-05;qvalue= 0.195;sequence=ATAAAAATACTAATT;
E_coli_genome	fimo	Nucleotide motif (strict)	2168348	2168362	44.5	+	.	Motif 12_gi;Alias=;ID=12-927-E_coli_genome;pvalue=3.55e-05;qvalue= 0.195;sequence=TTAAATATAATAATG;
E_coli_genome	fimo	Nucleotide motif (strict)	2168475	2168489	44.5	+	.	Motif 12_gi;Alias=;ID=12-928-E_coli_genome;pvalue=3.55e-05;qvalue= 0.195;sequence=ATATATTATATTGAA;
E_coli_genome	fimo	Nucleotide motif (strict)	2168526	2168540	44.5	-	.	Motif 12_gi;Alias=;ID=12-929-E_coli_genome;pvalue=3.55e-05;qvalue= 0.195;sequence=ATAAATTTCAAAAAA;
E_coli_genome	fimo	Nucleotide motif (strict)	2174194	2174208	44.5	+	.	Motif 12_gi;Alias=;ID=12-930-E_coli_genome;pvalue=3.55e-05;qvalue= 0.195;sequence=ATATTTTAGAAAAAA;
E_coli_genome	fimo	Nucleotide motif (strict)	2174197	2174211	44.5	-	.	Motif 12_gi;Alias=;ID=12-931-E_coli_genome;pvalue=3.55e-05;qvalue= 0.195;sequence=TTATTTTTTCTAAAA;
E_coli_genome	fimo	Nucleotide motif (strict)	2177249	2177263	44.5	+	.	Motif 12_gi;Alias=;ID=12-932-E_coli_genome;pvalue=3.55e-05;qvalue= 0.195;sequence=TTATTTGTTTTTAAA;
E_coli_genome	fimo	Nucleotide motif (strict)	2177248	2177262	44.5	-	.	Motif 12_gi;Alias=;ID=12-933-E_coli_genome;pvalue=3.55e-05;qvalue= 0.195;sequence=TTAAAAACAAATAAT;
E_coli_genome	fimo	Nucleotide motif (strict)	2182888	2182902	44.5	+	.	Motif 12_gi;Alias=;ID=12-934-E_coli_genome;pvalue=3.55e-05;qvalue= 0.195;sequence=TTAAATACATTAAAA;
E_coli_genome	fimo	Nucleotide motif (strict)	2185522	2185536	44.5	-	.	Motif 12_gi;Alias=;ID=12-935-E_coli_genome;pvalue=3.55e-05;qvalue= 0.195;sequence=ATATATCAAATAATT;
E_coli_genome	fimo	Nucleotide motif (strict)	2187342	2187356	44.5	-	.	Motif 12_gi;Alias=;ID=12-936-E_coli_genome;pvalue=3.55e-05;qvalue= 0.195;sequence=CTAATAATAAAAAAT;
E_coli_genome	fimo	Nucleotide motif (strict)	2187519	2187533	44.5	-	.	Motif 12_gi;Alias=;ID=12-937-E_coli_genome;pvalue=3.55e-05;qvalue= 0.195;sequence=ATATACAAATTTAAA;
E_coli_genome	fimo	Nucleotide motif (strict)	2189522	2189536	44.5	+	.	Motif 12_gi;Alias=;ID=12-938-E_coli_genome;pvalue=3.55e-05;qvalue= 0.195;sequence=ATAATTATCTTTATT;
E_coli_genome	fimo	Nucleotide motif (strict)	2191666	2191680	44.5	-	.	Motif 12_gi;Alias=;ID=12-939-E_coli_genome;pvalue=3.55e-05;qvalue= 0.195;sequence=ATAAATAAAATTGTA;
E_coli_genome	fimo	Nucleotide motif (strict)	2192232	2192246	44.5	-	.	Motif 12_gi;Alias=;ID=12-940-E_coli_genome;pvalue=3.55e-05;qvalue= 0.195;sequence=ATAAATTTTATTAAG;
E_coli_genome	fimo	Nucleotide motif (strict)	2192333	2192347	44.5	-	.	Motif 12_gi;Alias=;ID=12-941-E_coli_genome;pvalue=3.55e-05;qvalue= 0.195;sequence=TTAATTTGTTTTAAA;
E_coli_genome	fimo	Nucleotide motif (strict)	2192356	2192370	44.5	+	.	Motif 12_gi;Alias=;ID=12-942-E_coli_genome;pvalue=3.55e-05;qvalue= 0.195;sequence=ATATAAATACAAAAA;
E_coli_genome	fimo	Nucleotide motif (strict)	2192358	2192372	44.5	+	.	Motif 12_gi;Alias=;ID=12-943-E_coli_genome;pvalue=3.55e-05;qvalue= 0.195;sequence=ATAAATACAAAAAAT;
E_coli_genome	fimo	Nucleotide motif (strict)	2228809	2228823	44.5	+	.	Motif 12_gi;Alias=;ID=12-944-E_coli_genome;pvalue=3.55e-05;qvalue= 0.195;sequence=ATATATTTTTTAGTT;
E_coli_genome	fimo	Nucleotide motif (strict)	2233980	2233994	44.5	+	.	Motif 12_gi;Alias=;ID=12-945-E_coli_genome;pvalue=3.55e-05;qvalue= 0.195;sequence=TTATTATTTACTAAA;
E_coli_genome	fimo	Nucleotide motif (strict)	2243770	2243784	44.5	+	.	Motif 12_gi;Alias=;ID=12-946-E_coli_genome;pvalue=3.55e-05;qvalue= 0.195;sequence=ATAATTATTGTAATT;
E_coli_genome	fimo	Nucleotide motif (strict)	2249632	2249646	44.5	+	.	Motif 12_gi;Alias=;ID=12-947-E_coli_genome;pvalue=3.55e-05;qvalue= 0.195;sequence=TTATAAAGATTAATT;
E_coli_genome	fimo	Nucleotide motif (strict)	2249655	2249669	44.5	+	.	Motif 12_gi;Alias=;ID=12-948-E_coli_genome;pvalue=3.55e-05;qvalue= 0.195;sequence=ATAATCAATTTTATT;
E_coli_genome	fimo	Nucleotide motif (strict)	2249654	2249668	44.5	-	.	Motif 12_gi;Alias=;ID=12-949-E_coli_genome;pvalue=3.55e-05;qvalue= 0.195;sequence=ATAAAATTGATTATA;
E_coli_genome	fimo	Nucleotide motif (strict)	2258293	2258307	44.5	-	.	Motif 12_gi;Alias=;ID=12-950-E_coli_genome;pvalue=3.55e-05;qvalue= 0.195;sequence=TTAAAAAACAAAAAA;
E_coli_genome	fimo	Nucleotide motif (strict)	2259623	2259637	44.5	+	.	Motif 12_gi;Alias=;ID=12-951-E_coli_genome;pvalue=3.55e-05;qvalue= 0.195;sequence=TTAAATTCATAAAAT;
E_coli_genome	fimo	Nucleotide motif (strict)	2266066	2266080	44.5	-	.	Motif 12_gi;Alias=;ID=12-952-E_coli_genome;pvalue=3.55e-05;qvalue= 0.195;sequence=GTATAATAAATTAAA;
E_coli_genome	fimo	Nucleotide motif (strict)	2268852	2268866	44.5	+	.	Motif 12_gi;Alias=;ID=12-953-E_coli_genome;pvalue=3.55e-05;qvalue= 0.195;sequence=ATATGATTAAAAATT;
E_coli_genome	fimo	Nucleotide motif (strict)	2268967	2268981	44.5	-	.	Motif 12_gi;Alias=;ID=12-954-E_coli_genome;pvalue=3.55e-05;qvalue= 0.195;sequence=TTAAAGAAATAAAAA;
E_coli_genome	fimo	Nucleotide motif (strict)	2272780	2272794	44.5	-	.	Motif 12_gi;Alias=;ID=12-955-E_coli_genome;pvalue=3.55e-05;qvalue= 0.195;sequence=ATAAATTTTTGAAAA;
E_coli_genome	fimo	Nucleotide motif (strict)	2278474	2278488	44.5	-	.	Motif 12_gi;Alias=;ID=12-956-E_coli_genome;pvalue=3.55e-05;qvalue= 0.195;sequence=TTATTTTATGTAAAA;
E_coli_genome	fimo	Nucleotide motif (strict)	2281507	2281521	44.5	-	.	Motif 12_gi;Alias=;ID=12-957-E_coli_genome;pvalue=3.55e-05;qvalue= 0.195;sequence=TTAAAATTTTCAATT;
E_coli_genome	fimo	Nucleotide motif (strict)	2303299	2303313	44.5	-	.	Motif 12_gi;Alias=;ID=12-958-E_coli_genome;pvalue=3.55e-05;qvalue= 0.195;sequence=TTAATTTCAAAAATA;
E_coli_genome	fimo	Nucleotide motif (strict)	2303703	2303717	44.5	-	.	Motif 12_gi;Alias=;ID=12-959-E_coli_genome;pvalue=3.55e-05;qvalue= 0.195;sequence=CTATATAAATATATT;
E_coli_genome	fimo	Nucleotide motif (strict)	2306839	2306853	44.5	+	.	Motif 12_gi;Alias=;ID=12-960-E_coli_genome;pvalue=3.55e-05;qvalue= 0.195;sequence=ATAATGTTTATAAAT;
E_coli_genome	fimo	Nucleotide motif (strict)	2306848	2306862	44.5	+	.	Motif 12_gi;Alias=;ID=12-961-E_coli_genome;pvalue=3.55e-05;qvalue= 0.195;sequence=ATAAATTATATTCTA;
E_coli_genome	fimo	Nucleotide motif (strict)	2306842	2306856	44.5	-	.	Motif 12_gi;Alias=;ID=12-962-E_coli_genome;pvalue=3.55e-05;qvalue= 0.195;sequence=ATAATTTATAAACAT;
E_coli_genome	fimo	Nucleotide motif (strict)	2308675	2308689	44.5	+	.	Motif 12_gi;Alias=;ID=12-963-E_coli_genome;pvalue=3.55e-05;qvalue= 0.195;sequence=ATAATAATTCTTATT;
E_coli_genome	fimo	Nucleotide motif (strict)	2308674	2308688	44.5	-	.	Motif 12_gi;Alias=;ID=12-964-E_coli_genome;pvalue=3.55e-05;qvalue= 0.195;sequence=ATAAGAATTATTATT;
E_coli_genome	fimo	Nucleotide motif (strict)	2308680	2308694	44.5	-	.	Motif 12_gi;Alias=;ID=12-965-E_coli_genome;pvalue=3.55e-05;qvalue= 0.195;sequence=ATAAAAATAAGAATT;
E_coli_genome	fimo	Nucleotide motif (strict)	2313094	2313108	44.5	+	.	Motif 12_gi;Alias=;ID=12-966-E_coli_genome;pvalue=3.55e-05;qvalue= 0.195;sequence=TTAACTTTATTTATT;
E_coli_genome	fimo	Nucleotide motif (strict)	2313093	2313107	44.5	-	.	Motif 12_gi;Alias=;ID=12-967-E_coli_genome;pvalue=3.55e-05;qvalue= 0.195;sequence=ATAAATAAAGTTAAT;
E_coli_genome	fimo	Nucleotide motif (strict)	2326102	2326116	44.5	+	.	Motif 12_gi;Alias=;ID=12-968-E_coli_genome;pvalue=3.55e-05;qvalue= 0.195;sequence=ATATAAAATGAAAAA;
E_coli_genome	fimo	Nucleotide motif (strict)	2326104	2326118	44.5	+	.	Motif 12_gi;Alias=;ID=12-969-E_coli_genome;pvalue=3.55e-05;qvalue= 0.195;sequence=ATAAAATGAAAAATT;
E_coli_genome	fimo	Nucleotide motif (strict)	2344341	2344355	44.5	+	.	Motif 12_gi;Alias=;ID=12-970-E_coli_genome;pvalue=3.55e-05;qvalue= 0.195;sequence=ATATTTAAACTAAAT;
E_coli_genome	fimo	Nucleotide motif (strict)	2344345	2344359	44.5	+	.	Motif 12_gi;Alias=;ID=12-971-E_coli_genome;pvalue=3.55e-05;qvalue= 0.195;sequence=TTAAACTAAATTAAA;
E_coli_genome	fimo	Nucleotide motif (strict)	2344344	2344358	44.5	-	.	Motif 12_gi;Alias=;ID=12-972-E_coli_genome;pvalue=3.55e-05;qvalue= 0.195;sequence=TTAATTTAGTTTAAA;
E_coli_genome	fimo	Nucleotide motif (strict)	2344370	2344384	44.5	-	.	Motif 12_gi;Alias=;ID=12-973-E_coli_genome;pvalue=3.55e-05;qvalue= 0.195;sequence=ATATTATAAGAAAAT;
E_coli_genome	fimo	Nucleotide motif (strict)	2344613	2344627	44.5	+	.	Motif 12_gi;Alias=;ID=12-974-E_coli_genome;pvalue=3.55e-05;qvalue= 0.195;sequence=TTATTTTTAACAAAT;
E_coli_genome	fimo	Nucleotide motif (strict)	2364264	2364278	44.5	-	.	Motif 12_gi;Alias=;ID=12-975-E_coli_genome;pvalue=3.55e-05;qvalue= 0.195;sequence=ATAATGAAAAAAATT;
E_coli_genome	fimo	Nucleotide motif (strict)	2364396	2364410	44.5	+	.	Motif 12_gi;Alias=;ID=12-976-E_coli_genome;pvalue=3.55e-05;qvalue= 0.195;sequence=TTAAATAATTAAATG;
E_coli_genome	fimo	Nucleotide motif (strict)	2364393	2364407	44.5	-	.	Motif 12_gi;Alias=;ID=12-977-E_coli_genome;pvalue=3.55e-05;qvalue= 0.195;sequence=TTAATTATTTAAGAA;
E_coli_genome	fimo	Nucleotide motif (strict)	2365766	2365780	44.5	+	.	Motif 12_gi;Alias=;ID=12-978-E_coli_genome;pvalue=3.55e-05;qvalue= 0.195;sequence=ATAAGAAAAAATATA;
E_coli_genome	fimo	Nucleotide motif (strict)	2365776	2365790	44.5	+	.	Motif 12_gi;Alias=;ID=12-979-E_coli_genome;pvalue=3.55e-05;qvalue= 0.195;sequence=ATATAAAAATTTCAA;
E_coli_genome	fimo	Nucleotide motif (strict)	2365778	2365792	44.5	+	.	Motif 12_gi;Alias=;ID=12-980-E_coli_genome;pvalue=3.55e-05;qvalue= 0.195;sequence=ATAAAAATTTCAATA;
E_coli_genome	fimo	Nucleotide motif (strict)	2365765	2365779	44.5	-	.	Motif 12_gi;Alias=;ID=12-981-E_coli_genome;pvalue=3.55e-05;qvalue= 0.195;sequence=ATATTTTTTCTTATT;
E_coli_genome	fimo	Nucleotide motif (strict)	2381612	2381626	44.5	-	.	Motif 12_gi;Alias=;ID=12-982-E_coli_genome;pvalue=3.55e-05;qvalue= 0.195;sequence=CTAAAAAAATTAATT;
E_coli_genome	fimo	Nucleotide motif (strict)	2382613	2382627	44.5	-	.	Motif 12_gi;Alias=;ID=12-983-E_coli_genome;pvalue=3.55e-05;qvalue= 0.195;sequence=ATAAATATCAAAAAT;
E_coli_genome	fimo	Nucleotide motif (strict)	2383433	2383447	44.5	+	.	Motif 12_gi;Alias=;ID=12-984-E_coli_genome;pvalue=3.55e-05;qvalue= 0.195;sequence=GTAAATAAAAAAAAT;
E_coli_genome	fimo	Nucleotide motif (strict)	2383530	2383544	44.5	+	.	Motif 12_gi;Alias=;ID=12-985-E_coli_genome;pvalue=3.55e-05;qvalue= 0.195;sequence=TTAATAGTTTTAATT;
E_coli_genome	fimo	Nucleotide motif (strict)	2383569	2383583	44.5	+	.	Motif 12_gi;Alias=;ID=12-986-E_coli_genome;pvalue=3.55e-05;qvalue= 0.195;sequence=ATAATAATATAAAAG;
E_coli_genome	fimo	Nucleotide motif (strict)	2383604	2383618	44.5	+	.	Motif 12_gi;Alias=;ID=12-987-E_coli_genome;pvalue=3.55e-05;qvalue= 0.195;sequence=ATAATATTTTTACAT;
E_coli_genome	fimo	Nucleotide motif (strict)	2383819	2383833	44.5	+	.	Motif 12_gi;Alias=;ID=12-988-E_coli_genome;pvalue=3.55e-05;qvalue= 0.195;sequence=TTATTTAGATAAATA;
E_coli_genome	fimo	Nucleotide motif (strict)	2383820	2383834	44.5	-	.	Motif 12_gi;Alias=;ID=12-989-E_coli_genome;pvalue=3.55e-05;qvalue= 0.195;sequence=ATATTTATCTAAATA;
E_coli_genome	fimo	Nucleotide motif (strict)	2385792	2385806	44.5	-	.	Motif 12_gi;Alias=;ID=12-990-E_coli_genome;pvalue=3.55e-05;qvalue= 0.195;sequence=ATATTGTATTTTATT;
E_coli_genome	fimo	Nucleotide motif (strict)	2385879	2385893	44.5	-	.	Motif 12_gi;Alias=;ID=12-991-E_coli_genome;pvalue=3.55e-05;qvalue= 0.195;sequence=ATAATATAATAAAAG;
E_coli_genome	fimo	Nucleotide motif (strict)	2386824	2386838	44.5	+	.	Motif 12_gi;Alias=;ID=12-992-E_coli_genome;pvalue=3.55e-05;qvalue= 0.195;sequence=GTAAATAATAAAAAT;
E_coli_genome	fimo	Nucleotide motif (strict)	2387538	2387552	44.5	+	.	Motif 12_gi;Alias=;ID=12-993-E_coli_genome;pvalue=3.55e-05;qvalue= 0.195;sequence=ATAAATATTACTAAA;
E_coli_genome	fimo	Nucleotide motif (strict)	2388438	2388452	44.5	+	.	Motif 12_gi;Alias=;ID=12-994-E_coli_genome;pvalue=3.55e-05;qvalue= 0.195;sequence=TTAAATATTTATGAT;
E_coli_genome	fimo	Nucleotide motif (strict)	2388446	2388460	44.5	+	.	Motif 12_gi;Alias=;ID=12-995-E_coli_genome;pvalue=3.55e-05;qvalue= 0.195;sequence=TTATGATATTAAATA;
E_coli_genome	fimo	Nucleotide motif (strict)	2388443	2388457	44.5	-	.	Motif 12_gi;Alias=;ID=12-996-E_coli_genome;pvalue=3.55e-05;qvalue= 0.195;sequence=TTAATATCATAAATA;
E_coli_genome	fimo	Nucleotide motif (strict)	2389088	2389102	44.5	-	.	Motif 12_gi;Alias=;ID=12-997-E_coli_genome;pvalue=3.55e-05;qvalue= 0.195;sequence=ATAAAAATTTATGTA;
E_coli_genome	fimo	Nucleotide motif (strict)	2407101	2407115	44.5	-	.	Motif 12_gi;Alias=;ID=12-998-E_coli_genome;pvalue=3.55e-05;qvalue= 0.195;sequence=TTATTAATAATAGAA;
E_coli_genome	fimo	Nucleotide motif (strict)	2407132	2407146	44.5	-	.	Motif 12_gi;Alias=;ID=12-999-E_coli_genome;pvalue=3.55e-05;qvalue= 0.195;sequence=TTATTTAATATTCAA;
E_coli_genome	fimo	Nucleotide motif (strict)	2412110	2412124	44.5	+	.	Motif 12_gi;Alias=;ID=12-1000-E_coli_genome;pvalue=3.55e-05;qvalue= 0.195;sequence=ATAATTTGATTAATT;
E_coli_genome	fimo	Nucleotide motif (strict)	2426897	2426911	44.5	+	.	Motif 12_gi;Alias=;ID=12-1001-E_coli_genome;pvalue=3.55e-05;qvalue= 0.195;sequence=TTATTTTTCATTAAA;
E_coli_genome	fimo	Nucleotide motif (strict)	2426896	2426910	44.5	-	.	Motif 12_gi;Alias=;ID=12-1002-E_coli_genome;pvalue=3.55e-05;qvalue= 0.195;sequence=TTAATGAAAAATAAT;
E_coli_genome	fimo	Nucleotide motif (strict)	2427903	2427917	44.5	+	.	Motif 12_gi;Alias=;ID=12-1003-E_coli_genome;pvalue=3.55e-05;qvalue= 0.195;sequence=TTAAATATGTTAATA;
E_coli_genome	fimo	Nucleotide motif (strict)	2443039	2443053	44.5	-	.	Motif 12_gi;Alias=;ID=12-1004-E_coli_genome;pvalue=3.55e-05;qvalue= 0.195;sequence=ATATTGATAATAAAT;
E_coli_genome	fimo	Nucleotide motif (strict)	2447508	2447522	44.5	+	.	Motif 12_gi;Alias=;ID=12-1005-E_coli_genome;pvalue=3.55e-05;qvalue= 0.195;sequence=TTAATCTTTATAAAT;
E_coli_genome	fimo	Nucleotide motif (strict)	2451172	2451186	44.5	+	.	Motif 12_gi;Alias=;ID=12-1006-E_coli_genome;pvalue=3.55e-05;qvalue= 0.195;sequence=TTATTGATATTAAAT;
E_coli_genome	fimo	Nucleotide motif (strict)	2455661	2455675	44.5	+	.	Motif 12_gi;Alias=;ID=12-1007-E_coli_genome;pvalue=3.55e-05;qvalue= 0.195;sequence=CTATAAATAATTAAA;
E_coli_genome	fimo	Nucleotide motif (strict)	2455671	2455685	44.5	+	.	Motif 12_gi;Alias=;ID=12-1008-E_coli_genome;pvalue=3.55e-05;qvalue= 0.195;sequence=TTAAAATATAAACAT;
E_coli_genome	fimo	Nucleotide motif (strict)	2455913	2455927	44.5	+	.	Motif 12_gi;Alias=;ID=12-1009-E_coli_genome;pvalue=3.55e-05;qvalue= 0.195;sequence=ATATATTTAGAAAAA;
E_coli_genome	fimo	Nucleotide motif (strict)	2456105	2456119	44.5	+	.	Motif 12_gi;Alias=;ID=12-1010-E_coli_genome;pvalue=3.55e-05;qvalue= 0.195;sequence=TTAATAAATGATAAT;
E_coli_genome	fimo	Nucleotide motif (strict)	2456104	2456118	44.5	-	.	Motif 12_gi;Alias=;ID=12-1011-E_coli_genome;pvalue=3.55e-05;qvalue= 0.195;sequence=TTATCATTTATTAAT;
E_coli_genome	fimo	Nucleotide motif (strict)	2460481	2460495	44.5	+	.	Motif 12_gi;Alias=;ID=12-1012-E_coli_genome;pvalue=3.55e-05;qvalue= 0.195;sequence=GTAAAAAAATAAATA;
E_coli_genome	fimo	Nucleotide motif (strict)	2461278	2461292	44.5	+	.	Motif 12_gi;Alias=;ID=12-1013-E_coli_genome;pvalue=3.55e-05;qvalue= 0.195;sequence=ATAAAAATAAATCAT;
E_coli_genome	fimo	Nucleotide motif (strict)	2463206	2463220	44.5	-	.	Motif 12_gi;Alias=;ID=12-1014-E_coli_genome;pvalue=3.55e-05;qvalue= 0.195;sequence=TTAATATTAAATCTA;
E_coli_genome	fimo	Nucleotide motif (strict)	2463570	2463584	44.5	+	.	Motif 12_gi;Alias=;ID=12-1015-E_coli_genome;pvalue=3.55e-05;qvalue= 0.195;sequence=GTAATTAAAAATAAA;
E_coli_genome	fimo	Nucleotide motif (strict)	2466205	2466219	44.5	+	.	Motif 12_gi;Alias=;ID=12-1016-E_coli_genome;pvalue=3.55e-05;qvalue= 0.195;sequence=TTAAGAAAAATTATA;
E_coli_genome	fimo	Nucleotide motif (strict)	2466204	2466218	44.5	-	.	Motif 12_gi;Alias=;ID=12-1017-E_coli_genome;pvalue=3.55e-05;qvalue= 0.195;sequence=ATAATTTTTCTTAAT;
E_coli_genome	fimo	Nucleotide motif (strict)	2469440	2469454	44.5	-	.	Motif 12_gi;Alias=;ID=12-1018-E_coli_genome;pvalue=3.55e-05;qvalue= 0.195;sequence=ATATAATGAATAAAT;
E_coli_genome	fimo	Nucleotide motif (strict)	2469684	2469698	44.5	-	.	Motif 12_gi;Alias=;ID=12-1019-E_coli_genome;pvalue=3.55e-05;qvalue= 0.195;sequence=TTAATATAAATTGAT;
E_coli_genome	fimo	Nucleotide motif (strict)	2470098	2470112	44.5	+	.	Motif 12_gi;Alias=;ID=12-1020-E_coli_genome;pvalue=3.55e-05;qvalue= 0.195;sequence=ATAAAGAAAATTATT;
E_coli_genome	fimo	Nucleotide motif (strict)	2470097	2470111	44.5	-	.	Motif 12_gi;Alias=;ID=12-1021-E_coli_genome;pvalue=3.55e-05;qvalue= 0.195;sequence=ATAATTTTCTTTATA;
E_coli_genome	fimo	Nucleotide motif (strict)	2470245	2470259	44.5	+	.	Motif 12_gi;Alias=;ID=12-1022-E_coli_genome;pvalue=3.55e-05;qvalue= 0.195;sequence=TTATTAGAAATAATA;
E_coli_genome	fimo	Nucleotide motif (strict)	2470243	2470257	44.5	-	.	Motif 12_gi;Alias=;ID=12-1023-E_coli_genome;pvalue=3.55e-05;qvalue= 0.195;sequence=TTATTTCTAATAAAA;
E_coli_genome	fimo	Nucleotide motif (strict)	2470246	2470260	44.5	-	.	Motif 12_gi;Alias=;ID=12-1024-E_coli_genome;pvalue=3.55e-05;qvalue= 0.195;sequence=TTATTATTTCTAATA;
E_coli_genome	fimo	Nucleotide motif (strict)	2480769	2480783	44.5	-	.	Motif 12_gi;Alias=;ID=12-1025-E_coli_genome;pvalue=3.55e-05;qvalue= 0.195;sequence=TTAATGAAATTAATA;
E_coli_genome	fimo	Nucleotide motif (strict)	2483315	2483329	44.5	-	.	Motif 12_gi;Alias=;ID=12-1026-E_coli_genome;pvalue=3.55e-05;qvalue= 0.195;sequence=TTAATTCAAATAAAA;
E_coli_genome	fimo	Nucleotide motif (strict)	2483663	2483677	44.5	-	.	Motif 12_gi;Alias=;ID=12-1027-E_coli_genome;pvalue=3.55e-05;qvalue= 0.195;sequence=ATAAAAATAAGAAAA;
E_coli_genome	fimo	Nucleotide motif (strict)	2484632	2484646	44.5	+	.	Motif 12_gi;Alias=;ID=12-1028-E_coli_genome;pvalue=3.55e-05;qvalue= 0.195;sequence=TTAAATCTTTTAAAA;
E_coli_genome	fimo	Nucleotide motif (strict)	2484630	2484644	44.5	-	.	Motif 12_gi;Alias=;ID=12-1029-E_coli_genome;pvalue=3.55e-05;qvalue= 0.195;sequence=TTAAAAGATTTAAAT;
E_coli_genome	fimo	Nucleotide motif (strict)	2484944	2484958	44.5	-	.	Motif 12_gi;Alias=;ID=12-1030-E_coli_genome;pvalue=3.55e-05;qvalue= 0.195;sequence=ATATAAATTTGTAAA;
E_coli_genome	fimo	Nucleotide motif (strict)	2485090	2485104	44.5	+	.	Motif 12_gi;Alias=;ID=12-1031-E_coli_genome;pvalue=3.55e-05;qvalue= 0.195;sequence=ATATAATTTTTTCTT;
E_coli_genome	fimo	Nucleotide motif (strict)	2485863	2485877	44.5	+	.	Motif 12_gi;Alias=;ID=12-1032-E_coli_genome;pvalue=3.55e-05;qvalue= 0.195;sequence=ATATTATTAATAAAG;
E_coli_genome	fimo	Nucleotide motif (strict)	2487101	2487115	44.5	+	.	Motif 12_gi;Alias=;ID=12-1033-E_coli_genome;pvalue=3.55e-05;qvalue= 0.195;sequence=TTAATTAAAAATATG;
E_coli_genome	fimo	Nucleotide motif (strict)	2488899	2488913	44.5	-	.	Motif 12_gi;Alias=;ID=12-1034-E_coli_genome;pvalue=3.55e-05;qvalue= 0.195;sequence=ATATTTATAAATATG;
E_coli_genome	fimo	Nucleotide motif (strict)	2488901	2488915	44.5	-	.	Motif 12_gi;Alias=;ID=12-1035-E_coli_genome;pvalue=3.55e-05;qvalue= 0.195;sequence=GTATATTTATAAATA;
E_coli_genome	fimo	Nucleotide motif (strict)	2489777	2489791	44.5	+	.	Motif 12_gi;Alias=;ID=12-1036-E_coli_genome;pvalue=3.55e-05;qvalue= 0.195;sequence=ATAATAGAAATAATT;
E_coli_genome	fimo	Nucleotide motif (strict)	2490528	2490542	44.5	-	.	Motif 12_gi;Alias=;ID=12-1037-E_coli_genome;pvalue=3.55e-05;qvalue= 0.195;sequence=TTATTTTTAATAATG;
E_coli_genome	fimo	Nucleotide motif (strict)	2490773	2490787	44.5	+	.	Motif 12_gi;Alias=;ID=12-1038-E_coli_genome;pvalue=3.55e-05;qvalue= 0.195;sequence=TTAACTAAATAAATA;
E_coli_genome	fimo	Nucleotide motif (strict)	2490830	2490844	44.5	+	.	Motif 12_gi;Alias=;ID=12-1039-E_coli_genome;pvalue=3.55e-05;qvalue= 0.195;sequence=TTAAAGTAATTTAAT;
E_coli_genome	fimo	Nucleotide motif (strict)	2490829	2490843	44.5	-	.	Motif 12_gi;Alias=;ID=12-1040-E_coli_genome;pvalue=3.55e-05;qvalue= 0.195;sequence=TTAAATTACTTTAAT;
E_coli_genome	fimo	Nucleotide motif (strict)	2493267	2493281	44.5	-	.	Motif 12_gi;Alias=;ID=12-1041-E_coli_genome;pvalue=3.55e-05;qvalue= 0.195;sequence=ATATTTAATTAACTA;
E_coli_genome	fimo	Nucleotide motif (strict)	2494631	2494645	44.5	+	.	Motif 12_gi;Alias=;ID=12-1042-E_coli_genome;pvalue=3.55e-05;qvalue= 0.195;sequence=TTAATTAAATGTAAA;
E_coli_genome	fimo	Nucleotide motif (strict)	2498495	2498509	44.5	+	.	Motif 12_gi;Alias=;ID=12-1043-E_coli_genome;pvalue=3.55e-05;qvalue= 0.195;sequence=ATAATAATTTCAATA;
E_coli_genome	fimo	Nucleotide motif (strict)	2498484	2498498	44.5	-	.	Motif 12_gi;Alias=;ID=12-1044-E_coli_genome;pvalue=3.55e-05;qvalue= 0.195;sequence=TTATGTTAATAAAAT;
E_coli_genome	fimo	Nucleotide motif (strict)	2498498	2498512	44.5	+	.	Motif 12_gi;Alias=;ID=12-1045-E_coli_genome;pvalue=3.55e-05;qvalue= 0.195;sequence=ATAATTTCAATAAAT;
E_coli_genome	fimo	Nucleotide motif (strict)	2522491	2522505	44.5	+	.	Motif 12_gi;Alias=;ID=12-1046-E_coli_genome;pvalue=3.55e-05;qvalue= 0.195;sequence=ATATAATAAATACAT;
E_coli_genome	fimo	Nucleotide motif (strict)	2522655	2522669	44.5	-	.	Motif 12_gi;Alias=;ID=12-1047-E_coli_genome;pvalue=3.55e-05;qvalue= 0.195;sequence=ATATTTTATTTTCTT;
E_coli_genome	fimo	Nucleotide motif (strict)	2560226	2560240	44.5	+	.	Motif 12_gi;Alias=;ID=12-1048-E_coli_genome;pvalue=3.55e-05;qvalue= 0.195;sequence=ATAAATTATTCAATA;
E_coli_genome	fimo	Nucleotide motif (strict)	2560424	2560438	44.5	-	.	Motif 12_gi;Alias=;ID=12-1049-E_coli_genome;pvalue=3.55e-05;qvalue= 0.195;sequence=TTAATTTTGTTTAAA;
E_coli_genome	fimo	Nucleotide motif (strict)	2562194	2562208	44.5	+	.	Motif 12_gi;Alias=;ID=12-1050-E_coli_genome;pvalue=3.55e-05;qvalue= 0.195;sequence=ATATAATGAAAAAAT;
E_coli_genome	fimo	Nucleotide motif (strict)	2586101	2586115	44.5	+	.	Motif 12_gi;Alias=;ID=12-1051-E_coli_genome;pvalue=3.55e-05;qvalue= 0.195;sequence=ATATTAATAATTATG;
E_coli_genome	fimo	Nucleotide motif (strict)	2591109	2591123	44.5	+	.	Motif 12_gi;Alias=;ID=12-1052-E_coli_genome;pvalue=3.55e-05;qvalue= 0.195;sequence=TTAAAAATGTTTAAT;
E_coli_genome	fimo	Nucleotide motif (strict)	2591121	2591135	44.5	-	.	Motif 12_gi;Alias=;ID=12-1053-E_coli_genome;pvalue=3.55e-05;qvalue= 0.195;sequence=CTATTAAATAATATT;
E_coli_genome	fimo	Nucleotide motif (strict)	2592644	2592658	44.5	-	.	Motif 12_gi;Alias=;ID=12-1054-E_coli_genome;pvalue=3.55e-05;qvalue= 0.195;sequence=TTAATTTTATGAATA;
E_coli_genome	fimo	Nucleotide motif (strict)	2620235	2620249	44.5	-	.	Motif 12_gi;Alias=;ID=12-1055-E_coli_genome;pvalue=3.55e-05;qvalue= 0.195;sequence=ATAAAGAATAAAAAT;
E_coli_genome	fimo	Nucleotide motif (strict)	2624828	2624842	44.5	+	.	Motif 12_gi;Alias=;ID=12-1056-E_coli_genome;pvalue=3.55e-05;qvalue= 0.195;sequence=TTATATTTTTGAAAA;
E_coli_genome	fimo	Nucleotide motif (strict)	2628652	2628666	44.5	+	.	Motif 12_gi;Alias=;ID=12-1057-E_coli_genome;pvalue=3.55e-05;qvalue= 0.195;sequence=ATAATGATAATAAAA;
E_coli_genome	fimo	Nucleotide motif (strict)	2629147	2629161	44.5	+	.	Motif 12_gi;Alias=;ID=12-1058-E_coli_genome;pvalue=3.55e-05;qvalue= 0.195;sequence=GTAAATAATTAAATT;
E_coli_genome	fimo	Nucleotide motif (strict)	2629657	2629671	44.5	-	.	Motif 12_gi;Alias=;ID=12-1059-E_coli_genome;pvalue=3.55e-05;qvalue= 0.195;sequence=ATAAAAATATATCAT;
E_coli_genome	fimo	Nucleotide motif (strict)	2635884	2635898	44.5	+	.	Motif 12_gi;Alias=;ID=12-1060-E_coli_genome;pvalue=3.55e-05;qvalue= 0.195;sequence=TTATTTATTTTTCTT;
E_coli_genome	fimo	Nucleotide motif (strict)	2639026	2639040	44.5	+	.	Motif 12_gi;Alias=;ID=12-1061-E_coli_genome;pvalue=3.55e-05;qvalue= 0.195;sequence=ATAAGTATTTTTATT;
E_coli_genome	fimo	Nucleotide motif (strict)	2653672	2653686	44.5	+	.	Motif 12_gi;Alias=;ID=12-1062-E_coli_genome;pvalue=3.55e-05;qvalue= 0.195;sequence=TTAAAAAACAAAAAA;
E_coli_genome	fimo	Nucleotide motif (strict)	2661632	2661646	44.5	-	.	Motif 12_gi;Alias=;ID=12-1063-E_coli_genome;pvalue=3.55e-05;qvalue= 0.195;sequence=TTAATAAAAAGAATT;
E_coli_genome	fimo	Nucleotide motif (strict)	2673421	2673435	44.5	+	.	Motif 12_gi;Alias=;ID=12-1064-E_coli_genome;pvalue=3.55e-05;qvalue= 0.195;sequence=TTAATTTTCATTATT;
E_coli_genome	fimo	Nucleotide motif (strict)	2691488	2691502	44.5	+	.	Motif 12_gi;Alias=;ID=12-1065-E_coli_genome;pvalue=3.55e-05;qvalue= 0.195;sequence=TTATTAGATAATATT;
E_coli_genome	fimo	Nucleotide motif (strict)	2691490	2691504	44.5	-	.	Motif 12_gi;Alias=;ID=12-1066-E_coli_genome;pvalue=3.55e-05;qvalue= 0.195;sequence=TTAATATTATCTAAT;
E_coli_genome	fimo	Nucleotide motif (strict)	2695799	2695813	44.5	-	.	Motif 12_gi;Alias=;ID=12-1067-E_coli_genome;pvalue=3.55e-05;qvalue= 0.195;sequence=TTAATTTTTTCAATT;
E_coli_genome	fimo	Nucleotide motif (strict)	2699945	2699959	44.5	-	.	Motif 12_gi;Alias=;ID=12-1068-E_coli_genome;pvalue=3.55e-05;qvalue= 0.195;sequence=GTAATATAATTAATA;
E_coli_genome	fimo	Nucleotide motif (strict)	2700022	2700036	44.5	+	.	Motif 12_gi;Alias=;ID=12-1069-E_coli_genome;pvalue=3.55e-05;qvalue= 0.195;sequence=TTAATTTATATAGTA;
E_coli_genome	fimo	Nucleotide motif (strict)	2700050	2700064	44.5	+	.	Motif 12_gi;Alias=;ID=12-1070-E_coli_genome;pvalue=3.55e-05;qvalue= 0.195;sequence=TTATTTATAGTTATT;
E_coli_genome	fimo	Nucleotide motif (strict)	2700052	2700066	44.5	-	.	Motif 12_gi;Alias=;ID=12-1071-E_coli_genome;pvalue=3.55e-05;qvalue= 0.195;sequence=TTAATAACTATAAAT;
E_coli_genome	fimo	Nucleotide motif (strict)	2716562	2716576	44.5	+	.	Motif 12_gi;Alias=;ID=12-1072-E_coli_genome;pvalue=3.55e-05;qvalue= 0.195;sequence=TTAAATCAATAAAAA;
E_coli_genome	fimo	Nucleotide motif (strict)	2735719	2735733	44.5	+	.	Motif 12_gi;Alias=;ID=12-1073-E_coli_genome;pvalue=3.55e-05;qvalue= 0.195;sequence=TTATTAATGATAATA;
E_coli_genome	fimo	Nucleotide motif (strict)	2735720	2735734	44.5	-	.	Motif 12_gi;Alias=;ID=12-1074-E_coli_genome;pvalue=3.55e-05;qvalue= 0.195;sequence=TTATTATCATTAATA;
E_coli_genome	fimo	Nucleotide motif (strict)	2754754	2754768	44.5	-	.	Motif 12_gi;Alias=;ID=12-1075-E_coli_genome;pvalue=3.55e-05;qvalue= 0.195;sequence=ATAAATGATATTATT;
E_coli_genome	fimo	Nucleotide motif (strict)	2757772	2757786	44.5	-	.	Motif 12_gi;Alias=;ID=12-1076-E_coli_genome;pvalue=3.55e-05;qvalue= 0.195;sequence=ATAATCAAAATAAAA;
E_coli_genome	fimo	Nucleotide motif (strict)	2757776	2757790	44.5	-	.	Motif 12_gi;Alias=;ID=12-1077-E_coli_genome;pvalue=3.55e-05;qvalue= 0.195;sequence=ATAAATAATCAAAAT;
E_coli_genome	fimo	Nucleotide motif (strict)	2757979	2757993	44.5	+	.	Motif 12_gi;Alias=;ID=12-1078-E_coli_genome;pvalue=3.55e-05;qvalue= 0.195;sequence=ATAATTTTTTTTGAT;
E_coli_genome	fimo	Nucleotide motif (strict)	2758952	2758966	44.5	-	.	Motif 12_gi;Alias=;ID=12-1079-E_coli_genome;pvalue=3.55e-05;qvalue= 0.195;sequence=TTAAATTAAGAAATT;
E_coli_genome	fimo	Nucleotide motif (strict)	2759319	2759333	44.5	+	.	Motif 12_gi;Alias=;ID=12-1080-E_coli_genome;pvalue=3.55e-05;qvalue= 0.195;sequence=TTAATATTGAAAAAA;
E_coli_genome	fimo	Nucleotide motif (strict)	2759875	2759889	44.5	-	.	Motif 12_gi;Alias=;ID=12-1081-E_coli_genome;pvalue=3.55e-05;qvalue= 0.195;sequence=TTATTTTCATTAATT;
E_coli_genome	fimo	Nucleotide motif (strict)	2763353	2763367	44.5	+	.	Motif 12_gi;Alias=;ID=12-1082-E_coli_genome;pvalue=3.55e-05;qvalue= 0.195;sequence=ATATTTTTCAAAATT;
E_coli_genome	fimo	Nucleotide motif (strict)	2773602	2773616	44.5	+	.	Motif 12_gi;Alias=;ID=12-1083-E_coli_genome;pvalue=3.55e-05;qvalue= 0.195;sequence=TTATTTAACATTATT;
E_coli_genome	fimo	Nucleotide motif (strict)	2773691	2773705	44.5	+	.	Motif 12_gi;Alias=;ID=12-1084-E_coli_genome;pvalue=3.55e-05;qvalue= 0.195;sequence=ATATTTTGTTAAATA;
E_coli_genome	fimo	Nucleotide motif (strict)	2773692	2773706	44.5	-	.	Motif 12_gi;Alias=;ID=12-1085-E_coli_genome;pvalue=3.55e-05;qvalue= 0.195;sequence=ATATTTAACAAAATA;
E_coli_genome	fimo	Nucleotide motif (strict)	2773975	2773989	44.5	+	.	Motif 12_gi;Alias=;ID=12-1086-E_coli_genome;pvalue=3.55e-05;qvalue= 0.195;sequence=TTAAATGATAAAAAA;
E_coli_genome	fimo	Nucleotide motif (strict)	2774393	2774407	44.5	+	.	Motif 12_gi;Alias=;ID=12-1087-E_coli_genome;pvalue=3.55e-05;qvalue= 0.195;sequence=ATATAATAATAAATG;
E_coli_genome	fimo	Nucleotide motif (strict)	2774395	2774409	44.5	+	.	Motif 12_gi;Alias=;ID=12-1088-E_coli_genome;pvalue=3.55e-05;qvalue= 0.195;sequence=ATAATAATAAATGAT;
E_coli_genome	fimo	Nucleotide motif (strict)	2774398	2774412	44.5	+	.	Motif 12_gi;Alias=;ID=12-1089-E_coli_genome;pvalue=3.55e-05;qvalue= 0.195;sequence=ATAATAAATGATAAA;
E_coli_genome	fimo	Nucleotide motif (strict)	2774401	2774415	44.5	+	.	Motif 12_gi;Alias=;ID=12-1090-E_coli_genome;pvalue=3.55e-05;qvalue= 0.195;sequence=ATAAATGATAAAAAA;
E_coli_genome	fimo	Nucleotide motif (strict)	2774397	2774411	44.5	-	.	Motif 12_gi;Alias=;ID=12-1091-E_coli_genome;pvalue=3.55e-05;qvalue= 0.195;sequence=TTATCATTTATTATT;
E_coli_genome	fimo	Nucleotide motif (strict)	2774415	2774429	44.5	+	.	Motif 12_gi;Alias=;ID=12-1092-E_coli_genome;pvalue=3.55e-05;qvalue= 0.195;sequence=ATATAAAATTGAAAA;
E_coli_genome	fimo	Nucleotide motif (strict)	2774921	2774935	44.5	+	.	Motif 12_gi;Alias=;ID=12-1093-E_coli_genome;pvalue=3.55e-05;qvalue= 0.195;sequence=ATATATTAAAGTATA;
E_coli_genome	fimo	Nucleotide motif (strict)	2774923	2774937	44.5	+	.	Motif 12_gi;Alias=;ID=12-1094-E_coli_genome;pvalue=3.55e-05;qvalue= 0.195;sequence=ATATTAAAGTATATA;
E_coli_genome	fimo	Nucleotide motif (strict)	2774922	2774936	44.5	-	.	Motif 12_gi;Alias=;ID=12-1095-E_coli_genome;pvalue=3.55e-05;qvalue= 0.195;sequence=ATATACTTTAATATA;
E_coli_genome	fimo	Nucleotide motif (strict)	2774924	2774938	44.5	-	.	Motif 12_gi;Alias=;ID=12-1096-E_coli_genome;pvalue=3.55e-05;qvalue= 0.195;sequence=ATATATACTTTAATA;
E_coli_genome	fimo	Nucleotide motif (strict)	2775054	2775068	44.5	+	.	Motif 12_gi;Alias=;ID=12-1097-E_coli_genome;pvalue=3.55e-05;qvalue= 0.195;sequence=CTATTTATTAAAATA;
E_coli_genome	fimo	Nucleotide motif (strict)	2781577	2781591	44.5	-	.	Motif 12_gi;Alias=;ID=12-1098-E_coli_genome;pvalue=3.55e-05;qvalue= 0.195;sequence=ATATTAATAATTATG;
E_coli_genome	fimo	Nucleotide motif (strict)	2784292	2784306	44.5	-	.	Motif 12_gi;Alias=;ID=12-1099-E_coli_genome;pvalue=3.55e-05;qvalue= 0.195;sequence=TTATTTGATAAAAAT;
E_coli_genome	fimo	Nucleotide motif (strict)	2784504	2784518	44.5	-	.	Motif 12_gi;Alias=;ID=12-1100-E_coli_genome;pvalue=3.55e-05;qvalue= 0.195;sequence=ATAATATAAGAAAAA;
E_coli_genome	fimo	Nucleotide motif (strict)	2784939	2784953	44.5	-	.	Motif 12_gi;Alias=;ID=12-1101-E_coli_genome;pvalue=3.55e-05;qvalue= 0.195;sequence=ATAATGAAAATAAAT;
E_coli_genome	fimo	Nucleotide motif (strict)	2785042	2785056	44.5	-	.	Motif 12_gi;Alias=;ID=12-1102-E_coli_genome;pvalue=3.55e-05;qvalue= 0.195;sequence=ATAACATTAAAAATA;
E_coli_genome	fimo	Nucleotide motif (strict)	2785134	2785148	44.5	-	.	Motif 12_gi;Alias=;ID=12-1103-E_coli_genome;pvalue=3.55e-05;qvalue= 0.195;sequence=CTAATTTAATTAAAA;
E_coli_genome	fimo	Nucleotide motif (strict)	2785488	2785502	44.5	+	.	Motif 12_gi;Alias=;ID=12-1104-E_coli_genome;pvalue=3.55e-05;qvalue= 0.195;sequence=ATAATAAATGATAAT;
E_coli_genome	fimo	Nucleotide motif (strict)	2785487	2785501	44.5	-	.	Motif 12_gi;Alias=;ID=12-1105-E_coli_genome;pvalue=3.55e-05;qvalue= 0.195;sequence=TTATCATTTATTATA;
E_coli_genome	fimo	Nucleotide motif (strict)	2786337	2786351	44.5	-	.	Motif 12_gi;Alias=;ID=12-1106-E_coli_genome;pvalue=3.55e-05;qvalue= 0.195;sequence=ATAAAAATGTTTAAT;
E_coli_genome	fimo	Nucleotide motif (strict)	2786517	2786531	44.5	+	.	Motif 12_gi;Alias=;ID=12-1107-E_coli_genome;pvalue=3.55e-05;qvalue= 0.195;sequence=ATAACAAATATTATT;
E_coli_genome	fimo	Nucleotide motif (strict)	2786524	2786538	44.5	+	.	Motif 12_gi;Alias=;ID=12-1108-E_coli_genome;pvalue=3.55e-05;qvalue= 0.195;sequence=ATATTATTAATTCTT;
E_coli_genome	fimo	Nucleotide motif (strict)	2786516	2786530	44.5	-	.	Motif 12_gi;Alias=;ID=12-1109-E_coli_genome;pvalue=3.55e-05;qvalue= 0.195;sequence=ATAATATTTGTTATA;
E_coli_genome	fimo	Nucleotide motif (strict)	2786519	2786533	44.5	-	.	Motif 12_gi;Alias=;ID=12-1110-E_coli_genome;pvalue=3.55e-05;qvalue= 0.195;sequence=TTAATAATATTTGTT;
E_coli_genome	fimo	Nucleotide motif (strict)	2786935	2786949	44.5	-	.	Motif 12_gi;Alias=;ID=12-1111-E_coli_genome;pvalue=3.55e-05;qvalue= 0.195;sequence=TTAATATTTTAAATG;
E_coli_genome	fimo	Nucleotide motif (strict)	2787757	2787771	44.5	+	.	Motif 12_gi;Alias=;ID=12-1112-E_coli_genome;pvalue=3.55e-05;qvalue= 0.195;sequence=TTAAAAATTATAATG;
E_coli_genome	fimo	Nucleotide motif (strict)	2788290	2788304	44.5	+	.	Motif 12_gi;Alias=;ID=12-1113-E_coli_genome;pvalue=3.55e-05;qvalue= 0.195;sequence=TTATATATAGATAAA;
E_coli_genome	fimo	Nucleotide motif (strict)	2788289	2788303	44.5	-	.	Motif 12_gi;Alias=;ID=12-1114-E_coli_genome;pvalue=3.55e-05;qvalue= 0.195;sequence=TTATCTATATATAAT;
E_coli_genome	fimo	Nucleotide motif (strict)	2788411	2788425	44.5	+	.	Motif 12_gi;Alias=;ID=12-1115-E_coli_genome;pvalue=3.55e-05;qvalue= 0.195;sequence=TTATAATAAATAAAG;
E_coli_genome	fimo	Nucleotide motif (strict)	2788505	2788519	44.5	-	.	Motif 12_gi;Alias=;ID=12-1116-E_coli_genome;pvalue=3.55e-05;qvalue= 0.195;sequence=TTATTAATAATAATG;
E_coli_genome	fimo	Nucleotide motif (strict)	2788508	2788522	44.5	-	.	Motif 12_gi;Alias=;ID=12-1117-E_coli_genome;pvalue=3.55e-05;qvalue= 0.195;sequence=GTATTATTAATAATA;
E_coli_genome	fimo	Nucleotide motif (strict)	2788644	2788658	44.5	+	.	Motif 12_gi;Alias=;ID=12-1118-E_coli_genome;pvalue=3.55e-05;qvalue= 0.195;sequence=TTATAATTTAATGTT;
E_coli_genome	fimo	Nucleotide motif (strict)	2788648	2788662	44.5	-	.	Motif 12_gi;Alias=;ID=12-1119-E_coli_genome;pvalue=3.55e-05;qvalue= 0.195;sequence=ATATAACATTAAATT;
E_coli_genome	fimo	Nucleotide motif (strict)	2797185	2797199	44.5	+	.	Motif 12_gi;Alias=;ID=12-1120-E_coli_genome;pvalue=3.55e-05;qvalue= 0.195;sequence=TTAATTTAGAAAATA;
E_coli_genome	fimo	Nucleotide motif (strict)	2797198	2797212	44.5	-	.	Motif 12_gi;Alias=;ID=12-1121-E_coli_genome;pvalue=3.55e-05;qvalue= 0.195;sequence=ATATTTATTTAAGTA;
E_coli_genome	fimo	Nucleotide motif (strict)	2798947	2798961	44.5	+	.	Motif 12_gi;Alias=;ID=12-1122-E_coli_genome;pvalue=3.55e-05;qvalue= 0.195;sequence=TTAAAAATAAATCAT;
E_coli_genome	fimo	Nucleotide motif (strict)	2798936	2798950	44.5	-	.	Motif 12_gi;Alias=;ID=12-1123-E_coli_genome;pvalue=3.55e-05;qvalue= 0.195;sequence=TTAATTAAATCAATT;
E_coli_genome	fimo	Nucleotide motif (strict)	2804467	2804481	44.5	+	.	Motif 12_gi;Alias=;ID=12-1124-E_coli_genome;pvalue=3.55e-05;qvalue= 0.195;sequence=TTATTTTCAAAAATA;
E_coli_genome	fimo	Nucleotide motif (strict)	2804468	2804482	44.5	-	.	Motif 12_gi;Alias=;ID=12-1125-E_coli_genome;pvalue=3.55e-05;qvalue= 0.195;sequence=ATATTTTTGAAAATA;
E_coli_genome	fimo	Nucleotide motif (strict)	2804834	2804848	44.5	+	.	Motif 12_gi;Alias=;ID=12-1126-E_coli_genome;pvalue=3.55e-05;qvalue= 0.195;sequence=TTAAAAATCTTTATA;
E_coli_genome	fimo	Nucleotide motif (strict)	2804833	2804847	44.5	-	.	Motif 12_gi;Alias=;ID=12-1127-E_coli_genome;pvalue=3.55e-05;qvalue= 0.195;sequence=ATAAAGATTTTTAAT;
E_coli_genome	fimo	Nucleotide motif (strict)	2804840	2804854	44.5	-	.	Motif 12_gi;Alias=;ID=12-1128-E_coli_genome;pvalue=3.55e-05;qvalue= 0.195;sequence=ATATTTTATAAAGAT;
E_coli_genome	fimo	Nucleotide motif (strict)	2809584	2809598	44.5	+	.	Motif 12_gi;Alias=;ID=12-1129-E_coli_genome;pvalue=3.55e-05;qvalue= 0.195;sequence=TTATAATATTAACAA;
E_coli_genome	fimo	Nucleotide motif (strict)	2811328	2811342	44.5	+	.	Motif 12_gi;Alias=;ID=12-1130-E_coli_genome;pvalue=3.55e-05;qvalue= 0.195;sequence=TTATAAAAGAAAAAA;
E_coli_genome	fimo	Nucleotide motif (strict)	2814747	2814761	44.5	+	.	Motif 12_gi;Alias=;ID=12-1131-E_coli_genome;pvalue=3.55e-05;qvalue= 0.195;sequence=GTAATTTTTTTAAAA;
E_coli_genome	fimo	Nucleotide motif (strict)	2817469	2817483	44.5	+	.	Motif 12_gi;Alias=;ID=12-1132-E_coli_genome;pvalue=3.55e-05;qvalue= 0.195;sequence=ATATCAAAAATTAAA;
E_coli_genome	fimo	Nucleotide motif (strict)	2825714	2825728	44.5	-	.	Motif 12_gi;Alias=;ID=12-1133-E_coli_genome;pvalue=3.55e-05;qvalue= 0.195;sequence=ATATTTTAATTTGAA;
E_coli_genome	fimo	Nucleotide motif (strict)	2832372	2832386	44.5	-	.	Motif 12_gi;Alias=;ID=12-1134-E_coli_genome;pvalue=3.55e-05;qvalue= 0.195;sequence=ATAAATAAAATTATG;
E_coli_genome	fimo	Nucleotide motif (strict)	2850495	2850509	44.5	-	.	Motif 12_gi;Alias=;ID=12-1135-E_coli_genome;pvalue=3.55e-05;qvalue= 0.195;sequence=TTAATAACAATAAAT;
E_coli_genome	fimo	Nucleotide motif (strict)	2860401	2860415	44.5	+	.	Motif 12_gi;Alias=;ID=12-1136-E_coli_genome;pvalue=3.55e-05;qvalue= 0.195;sequence=TTATAAAATAAAGTA;
E_coli_genome	fimo	Nucleotide motif (strict)	2860397	2860411	44.5	-	.	Motif 12_gi;Alias=;ID=12-1137-E_coli_genome;pvalue=3.55e-05;qvalue= 0.195;sequence=TTATTTTATAAAATG;
E_coli_genome	fimo	Nucleotide motif (strict)	2869799	2869813	44.5	+	.	Motif 12_gi;Alias=;ID=12-1138-E_coli_genome;pvalue=3.55e-05;qvalue= 0.195;sequence=TTAATATTAAGAATA;
E_coli_genome	fimo	Nucleotide motif (strict)	2877325	2877339	44.5	-	.	Motif 12_gi;Alias=;ID=12-1139-E_coli_genome;pvalue=3.55e-05;qvalue= 0.195;sequence=ATAATTTTTATTCAA;
E_coli_genome	fimo	Nucleotide motif (strict)	2884381	2884395	44.5	-	.	Motif 12_gi;Alias=;ID=12-1140-E_coli_genome;pvalue=3.55e-05;qvalue= 0.195;sequence=TTATTATAACTAAAA;
E_coli_genome	fimo	Nucleotide motif (strict)	2884408	2884422	44.5	+	.	Motif 12_gi;Alias=;ID=12-1141-E_coli_genome;pvalue=3.55e-05;qvalue= 0.195;sequence=TTATTACATAAAATA;
E_coli_genome	fimo	Nucleotide motif (strict)	2884404	2884418	44.5	-	.	Motif 12_gi;Alias=;ID=12-1142-E_coli_genome;pvalue=3.55e-05;qvalue= 0.195;sequence=TTATGTAATAAAATT;
E_coli_genome	fimo	Nucleotide motif (strict)	2884409	2884423	44.5	-	.	Motif 12_gi;Alias=;ID=12-1143-E_coli_genome;pvalue=3.55e-05;qvalue= 0.195;sequence=ATATTTTATGTAATA;
E_coli_genome	fimo	Nucleotide motif (strict)	2887198	2887212	44.5	+	.	Motif 12_gi;Alias=;ID=12-1144-E_coli_genome;pvalue=3.55e-05;qvalue= 0.195;sequence=ATATATATTTAAAAG;
E_coli_genome	fimo	Nucleotide motif (strict)	2887234	2887248	44.5	-	.	Motif 12_gi;Alias=;ID=12-1145-E_coli_genome;pvalue=3.55e-05;qvalue= 0.195;sequence=ATAATACTAAAAAAA;
E_coli_genome	fimo	Nucleotide motif (strict)	2899447	2899461	44.5	-	.	Motif 12_gi;Alias=;ID=12-1146-E_coli_genome;pvalue=3.55e-05;qvalue= 0.195;sequence=TTATTAATGATTATT;
E_coli_genome	fimo	Nucleotide motif (strict)	2900678	2900692	44.5	+	.	Motif 12_gi;Alias=;ID=12-1147-E_coli_genome;pvalue=3.55e-05;qvalue= 0.195;sequence=TTATATTTATCAAAT;
E_coli_genome	fimo	Nucleotide motif (strict)	2903818	2903832	44.5	+	.	Motif 12_gi;Alias=;ID=12-1148-E_coli_genome;pvalue=3.55e-05;qvalue= 0.195;sequence=ATAATAGATTAAAAT;
E_coli_genome	fimo	Nucleotide motif (strict)	2903825	2903839	44.5	-	.	Motif 12_gi;Alias=;ID=12-1149-E_coli_genome;pvalue=3.55e-05;qvalue= 0.195;sequence=TTAAGAAATTTTAAT;
E_coli_genome	fimo	Nucleotide motif (strict)	2904420	2904434	44.5	+	.	Motif 12_gi;Alias=;ID=12-1150-E_coli_genome;pvalue=3.55e-05;qvalue= 0.195;sequence=CTATTATTAATTAAT;
E_coli_genome	fimo	Nucleotide motif (strict)	2904423	2904437	44.5	+	.	Motif 12_gi;Alias=;ID=12-1151-E_coli_genome;pvalue=3.55e-05;qvalue= 0.195;sequence=TTATTAATTAATGAT;
E_coli_genome	fimo	Nucleotide motif (strict)	2904530	2904544	44.5	+	.	Motif 12_gi;Alias=;ID=12-1152-E_coli_genome;pvalue=3.55e-05;qvalue= 0.195;sequence=GTAAATATTTAAAAT;
E_coli_genome	fimo	Nucleotide motif (strict)	2904733	2904747	44.5	+	.	Motif 12_gi;Alias=;ID=12-1153-E_coli_genome;pvalue=3.55e-05;qvalue= 0.195;sequence=TTATAAATGTTTAAT;
E_coli_genome	fimo	Nucleotide motif (strict)	2904755	2904769	44.5	-	.	Motif 12_gi;Alias=;ID=12-1154-E_coli_genome;pvalue=3.55e-05;qvalue= 0.195;sequence=ATAAATATCTAAATA;
E_coli_genome	fimo	Nucleotide motif (strict)	2924629	2924643	44.5	-	.	Motif 12_gi;Alias=;ID=12-1155-E_coli_genome;pvalue=3.55e-05;qvalue= 0.195;sequence=TTATTTTCATTTAAA;
E_coli_genome	fimo	Nucleotide motif (strict)	2933887	2933901	44.5	-	.	Motif 12_gi;Alias=;ID=12-1156-E_coli_genome;pvalue=3.55e-05;qvalue= 0.195;sequence=ATAAATATTTTTAAG;
E_coli_genome	fimo	Nucleotide motif (strict)	2933983	2933997	44.5	-	.	Motif 12_gi;Alias=;ID=12-1157-E_coli_genome;pvalue=3.55e-05;qvalue= 0.195;sequence=ATAAATCATAAAAAA;
E_coli_genome	fimo	Nucleotide motif (strict)	2939279	2939293	44.5	+	.	Motif 12_gi;Alias=;ID=12-1158-E_coli_genome;pvalue=3.55e-05;qvalue= 0.195;sequence=ATATTCTTTTAAAAA;
E_coli_genome	fimo	Nucleotide motif (strict)	2942623	2942637	44.5	-	.	Motif 12_gi;Alias=;ID=12-1159-E_coli_genome;pvalue=3.55e-05;qvalue= 0.195;sequence=TTAAAAAAACTAATA;
E_coli_genome	fimo	Nucleotide motif (strict)	2943165	2943179	44.5	+	.	Motif 12_gi;Alias=;ID=12-1160-E_coli_genome;pvalue=3.55e-05;qvalue= 0.195;sequence=TTAATAAATCTTAAT;
E_coli_genome	fimo	Nucleotide motif (strict)	2943164	2943178	44.5	-	.	Motif 12_gi;Alias=;ID=12-1161-E_coli_genome;pvalue=3.55e-05;qvalue= 0.195;sequence=TTAAGATTTATTAAT;
E_coli_genome	fimo	Nucleotide motif (strict)	2978942	2978956	44.5	+	.	Motif 12_gi;Alias=;ID=12-1162-E_coli_genome;pvalue=3.55e-05;qvalue= 0.195;sequence=ATAAAAAGAATAAAA;
E_coli_genome	fimo	Nucleotide motif (strict)	2978947	2978961	44.5	-	.	Motif 12_gi;Alias=;ID=12-1163-E_coli_genome;pvalue=3.55e-05;qvalue= 0.195;sequence=ATATTTTTTATTCTT;
E_coli_genome	fimo	Nucleotide motif (strict)	2984230	2984244	44.5	+	.	Motif 12_gi;Alias=;ID=12-1164-E_coli_genome;pvalue=3.55e-05;qvalue= 0.195;sequence=TTAAAAATAAAACAA;
E_coli_genome	fimo	Nucleotide motif (strict)	2984225	2984239	44.5	-	.	Motif 12_gi;Alias=;ID=12-1165-E_coli_genome;pvalue=3.55e-05;qvalue= 0.195;sequence=TTATTTTTAATTGAA;
E_coli_genome	fimo	Nucleotide motif (strict)	2985649	2985663	44.5	+	.	Motif 12_gi;Alias=;ID=12-1166-E_coli_genome;pvalue=3.55e-05;qvalue= 0.195;sequence=TTAATTGTTTAAAAA;
E_coli_genome	fimo	Nucleotide motif (strict)	2989312	2989326	44.5	+	.	Motif 12_gi;Alias=;ID=12-1167-E_coli_genome;pvalue=3.55e-05;qvalue= 0.195;sequence=TTATAAAAAAAACTT;
E_coli_genome	fimo	Nucleotide motif (strict)	2989328	2989342	44.5	+	.	Motif 12_gi;Alias=;ID=12-1168-E_coli_genome;pvalue=3.55e-05;qvalue= 0.195;sequence=TTATTTATTTTAGTT;
E_coli_genome	fimo	Nucleotide motif (strict)	2989326	2989340	44.5	-	.	Motif 12_gi;Alias=;ID=12-1169-E_coli_genome;pvalue=3.55e-05;qvalue= 0.195;sequence=CTAAAATAAATAATA;
E_coli_genome	fimo	Nucleotide motif (strict)	2989333	2989347	44.5	-	.	Motif 12_gi;Alias=;ID=12-1170-E_coli_genome;pvalue=3.55e-05;qvalue= 0.195;sequence=ATAAAAACTAAAATA;
E_coli_genome	fimo	Nucleotide motif (strict)	2989476	2989490	44.5	+	.	Motif 12_gi;Alias=;ID=12-1171-E_coli_genome;pvalue=3.55e-05;qvalue= 0.195;sequence=ATAACAAAAAAAATA;
E_coli_genome	fimo	Nucleotide motif (strict)	2989825	2989839	44.5	+	.	Motif 12_gi;Alias=;ID=12-1172-E_coli_genome;pvalue=3.55e-05;qvalue= 0.195;sequence=ATAAAACAATAAAAT;
E_coli_genome	fimo	Nucleotide motif (strict)	2990677	2990691	44.5	+	.	Motif 12_gi;Alias=;ID=12-1173-E_coli_genome;pvalue=3.55e-05;qvalue= 0.195;sequence=TTAAATTATATTGAA;
E_coli_genome	fimo	Nucleotide motif (strict)	2990936	2990950	44.5	+	.	Motif 12_gi;Alias=;ID=12-1174-E_coli_genome;pvalue=3.55e-05;qvalue= 0.195;sequence=ATAATAAAGAAAAAA;
E_coli_genome	fimo	Nucleotide motif (strict)	2991142	2991156	44.5	+	.	Motif 12_gi;Alias=;ID=12-1175-E_coli_genome;pvalue=3.55e-05;qvalue= 0.195;sequence=ATAATGAAAAATATA;
E_coli_genome	fimo	Nucleotide motif (strict)	2991141	2991155	44.5	-	.	Motif 12_gi;Alias=;ID=12-1176-E_coli_genome;pvalue=3.55e-05;qvalue= 0.195;sequence=ATATTTTTCATTATT;
E_coli_genome	fimo	Nucleotide motif (strict)	2991188	2991202	44.5	+	.	Motif 12_gi;Alias=;ID=12-1177-E_coli_genome;pvalue=3.55e-05;qvalue= 0.195;sequence=TTAAAAAAGATAAAT;
E_coli_genome	fimo	Nucleotide motif (strict)	2991186	2991200	44.5	-	.	Motif 12_gi;Alias=;ID=12-1178-E_coli_genome;pvalue=3.55e-05;qvalue= 0.195;sequence=TTATCTTTTTTAAAT;
E_coli_genome	fimo	Nucleotide motif (strict)	2991201	2991215	44.5	+	.	Motif 12_gi;Alias=;ID=12-1179-E_coli_genome;pvalue=3.55e-05;qvalue= 0.195;sequence=ATATAAAAATATCAA;
E_coli_genome	fimo	Nucleotide motif (strict)	2991450	2991464	44.5	+	.	Motif 12_gi;Alias=;ID=12-1180-E_coli_genome;pvalue=3.55e-05;qvalue= 0.195;sequence=TTATTATAAATTCTT;
E_coli_genome	fimo	Nucleotide motif (strict)	2992767	2992781	44.5	+	.	Motif 12_gi;Alias=;ID=12-1181-E_coli_genome;pvalue=3.55e-05;qvalue= 0.195;sequence=TTATTATAGATAATA;
E_coli_genome	fimo	Nucleotide motif (strict)	2992765	2992779	44.5	-	.	Motif 12_gi;Alias=;ID=12-1182-E_coli_genome;pvalue=3.55e-05;qvalue= 0.195;sequence=TTATCTATAATAAAT;
E_coli_genome	fimo	Nucleotide motif (strict)	2992768	2992782	44.5	-	.	Motif 12_gi;Alias=;ID=12-1183-E_coli_genome;pvalue=3.55e-05;qvalue= 0.195;sequence=ATATTATCTATAATA;
E_coli_genome	fimo	Nucleotide motif (strict)	2993485	2993499	44.5	-	.	Motif 12_gi;Alias=;ID=12-1184-E_coli_genome;pvalue=3.55e-05;qvalue= 0.195;sequence=CTAAATAATAAAATT;
E_coli_genome	fimo	Nucleotide motif (strict)	2993984	2993998	44.5	+	.	Motif 12_gi;Alias=;ID=12-1185-E_coli_genome;pvalue=3.55e-05;qvalue= 0.195;sequence=ATATTTATTACAAAA;
E_coli_genome	fimo	Nucleotide motif (strict)	2995190	2995204	44.5	+	.	Motif 12_gi;Alias=;ID=12-1186-E_coli_genome;pvalue=3.55e-05;qvalue= 0.195;sequence=ATAATGAAATATAAT;
E_coli_genome	fimo	Nucleotide motif (strict)	2995189	2995203	44.5	-	.	Motif 12_gi;Alias=;ID=12-1187-E_coli_genome;pvalue=3.55e-05;qvalue= 0.195;sequence=TTATATTTCATTATT;
E_coli_genome	fimo	Nucleotide motif (strict)	2995193	2995207	44.5	-	.	Motif 12_gi;Alias=;ID=12-1188-E_coli_genome;pvalue=3.55e-05;qvalue= 0.195;sequence=TTAATTATATTTCAT;
E_coli_genome	fimo	Nucleotide motif (strict)	2995440	2995454	44.5	-	.	Motif 12_gi;Alias=;ID=12-1189-E_coli_genome;pvalue=3.55e-05;qvalue= 0.195;sequence=TTAATTAATAATCAT;
E_coli_genome	fimo	Nucleotide motif (strict)	3015482	3015496	44.5	+	.	Motif 12_gi;Alias=;ID=12-1190-E_coli_genome;pvalue=3.55e-05;qvalue= 0.195;sequence=ATATTTTTAGAAAAA;
E_coli_genome	fimo	Nucleotide motif (strict)	3015673	3015687	44.5	+	.	Motif 12_gi;Alias=;ID=12-1191-E_coli_genome;pvalue=3.55e-05;qvalue= 0.195;sequence=ATAATTTTAGATATT;
E_coli_genome	fimo	Nucleotide motif (strict)	3015672	3015686	44.5	-	.	Motif 12_gi;Alias=;ID=12-1192-E_coli_genome;pvalue=3.55e-05;qvalue= 0.195;sequence=ATATCTAAAATTATT;
E_coli_genome	fimo	Nucleotide motif (strict)	3058466	3058480	44.5	+	.	Motif 12_gi;Alias=;ID=12-1193-E_coli_genome;pvalue=3.55e-05;qvalue= 0.195;sequence=ATATCAAAAAATAAT;
E_coli_genome	fimo	Nucleotide motif (strict)	3058468	3058482	44.5	-	.	Motif 12_gi;Alias=;ID=12-1194-E_coli_genome;pvalue=3.55e-05;qvalue= 0.195;sequence=ATATTATTTTTTGAT;
E_coli_genome	fimo	Nucleotide motif (strict)	3059361	3059375	44.5	+	.	Motif 12_gi;Alias=;ID=12-1195-E_coli_genome;pvalue=3.55e-05;qvalue= 0.195;sequence=TTATATACAAAAAAA;
E_coli_genome	fimo	Nucleotide motif (strict)	3068871	3068885	44.5	-	.	Motif 12_gi;Alias=;ID=12-1196-E_coli_genome;pvalue=3.55e-05;qvalue= 0.195;sequence=TTAATATTATCAATT;
E_coli_genome	fimo	Nucleotide motif (strict)	3074169	3074183	44.5	+	.	Motif 12_gi;Alias=;ID=12-1197-E_coli_genome;pvalue=3.55e-05;qvalue= 0.195;sequence=ATAAAAATAGAAAAA;
E_coli_genome	fimo	Nucleotide motif (strict)	3075128	3075142	44.5	+	.	Motif 12_gi;Alias=;ID=12-1198-E_coli_genome;pvalue=3.55e-05;qvalue= 0.195;sequence=ATAAATGAAAATAAA;
E_coli_genome	fimo	Nucleotide motif (strict)	3077491	3077505	44.5	+	.	Motif 12_gi;Alias=;ID=12-1199-E_coli_genome;pvalue=3.55e-05;qvalue= 0.195;sequence=TTAATTGATTAAATA;
E_coli_genome	fimo	Nucleotide motif (strict)	3079444	3079458	44.5	+	.	Motif 12_gi;Alias=;ID=12-1200-E_coli_genome;pvalue=3.55e-05;qvalue= 0.195;sequence=TTAATTTCTTATATA;
E_coli_genome	fimo	Nucleotide motif (strict)	3079443	3079457	44.5	-	.	Motif 12_gi;Alias=;ID=12-1201-E_coli_genome;pvalue=3.55e-05;qvalue= 0.195;sequence=ATATAAGAAATTAAT;
E_coli_genome	fimo	Nucleotide motif (strict)	3088048	3088062	44.5	-	.	Motif 12_gi;Alias=;ID=12-1202-E_coli_genome;pvalue=3.55e-05;qvalue= 0.195;sequence=ATAATAATATGAAAA;
E_coli_genome	fimo	Nucleotide motif (strict)	3096616	3096630	44.5	-	.	Motif 12_gi;Alias=;ID=12-1203-E_coli_genome;pvalue=3.55e-05;qvalue= 0.195;sequence=TTAATGATTTTAATT;
E_coli_genome	fimo	Nucleotide motif (strict)	3110563	3110577	44.5	-	.	Motif 12_gi;Alias=;ID=12-1204-E_coli_genome;pvalue=3.55e-05;qvalue= 0.195;sequence=TTAATATCAATAAAA;
E_coli_genome	fimo	Nucleotide motif (strict)	3112334	3112348	44.5	+	.	Motif 12_gi;Alias=;ID=12-1205-E_coli_genome;pvalue=3.55e-05;qvalue= 0.195;sequence=ATATAGTTAAAAATT;
E_coli_genome	fimo	Nucleotide motif (strict)	3119092	3119106	44.5	+	.	Motif 12_gi;Alias=;ID=12-1206-E_coli_genome;pvalue=3.55e-05;qvalue= 0.195;sequence=ATATTTAAATTTCTT;
E_coli_genome	fimo	Nucleotide motif (strict)	3119085	3119099	44.5	-	.	Motif 12_gi;Alias=;ID=12-1207-E_coli_genome;pvalue=3.55e-05;qvalue= 0.195;sequence=TTAAATATAAGAAAT;
E_coli_genome	fimo	Nucleotide motif (strict)	3119094	3119108	44.5	-	.	Motif 12_gi;Alias=;ID=12-1208-E_coli_genome;pvalue=3.55e-05;qvalue= 0.195;sequence=ATAAGAAATTTAAAT;
E_coli_genome	fimo	Nucleotide motif (strict)	3119238	3119252	44.5	-	.	Motif 12_gi;Alias=;ID=12-1209-E_coli_genome;pvalue=3.55e-05;qvalue= 0.195;sequence=TTATTCTTATAAATT;
E_coli_genome	fimo	Nucleotide motif (strict)	3119526	3119540	44.5	-	.	Motif 12_gi;Alias=;ID=12-1210-E_coli_genome;pvalue=3.55e-05;qvalue= 0.195;sequence=TTATTAATTGAAAAT;
E_coli_genome	fimo	Nucleotide motif (strict)	3121521	3121535	44.5	-	.	Motif 12_gi;Alias=;ID=12-1211-E_coli_genome;pvalue=3.55e-05;qvalue= 0.195;sequence=TTAACAATATTAAAT;
E_coli_genome	fimo	Nucleotide motif (strict)	3134107	3134121	44.5	+	.	Motif 12_gi;Alias=;ID=12-1212-E_coli_genome;pvalue=3.55e-05;qvalue= 0.195;sequence=ATATTTAAATTAAAG;
E_coli_genome	fimo	Nucleotide motif (strict)	3136444	3136458	44.5	-	.	Motif 12_gi;Alias=;ID=12-1213-E_coli_genome;pvalue=3.55e-05;qvalue= 0.195;sequence=TTAAAAAATGATATT;
E_coli_genome	fimo	Nucleotide motif (strict)	3152021	3152035	44.5	+	.	Motif 12_gi;Alias=;ID=12-1214-E_coli_genome;pvalue=3.55e-05;qvalue= 0.195;sequence=ATAATAATATCAAAA;
E_coli_genome	fimo	Nucleotide motif (strict)	3154196	3154210	44.5	-	.	Motif 12_gi;Alias=;ID=12-1215-E_coli_genome;pvalue=3.55e-05;qvalue= 0.195;sequence=GTATTTTTTTTTAAT;
E_coli_genome	fimo	Nucleotide motif (strict)	3161160	3161174	44.5	-	.	Motif 12_gi;Alias=;ID=12-1216-E_coli_genome;pvalue=3.55e-05;qvalue= 0.195;sequence=TTATTTTTTTATCAT;
E_coli_genome	fimo	Nucleotide motif (strict)	3185303	3185317	44.5	+	.	Motif 12_gi;Alias=;ID=12-1217-E_coli_genome;pvalue=3.55e-05;qvalue= 0.195;sequence=CTAATTTTATAAAAA;
E_coli_genome	fimo	Nucleotide motif (strict)	3185325	3185339	44.5	+	.	Motif 12_gi;Alias=;ID=12-1218-E_coli_genome;pvalue=3.55e-05;qvalue= 0.195;sequence=ATAAAATATCATATT;
E_coli_genome	fimo	Nucleotide motif (strict)	3185324	3185338	44.5	-	.	Motif 12_gi;Alias=;ID=12-1219-E_coli_genome;pvalue=3.55e-05;qvalue= 0.195;sequence=ATATGATATTTTATT;
E_coli_genome	fimo	Nucleotide motif (strict)	3185391	3185405	44.5	+	.	Motif 12_gi;Alias=;ID=12-1220-E_coli_genome;pvalue=3.55e-05;qvalue= 0.195;sequence=TTATCTTTATATAAA;
E_coli_genome	fimo	Nucleotide motif (strict)	3185497	3185511	44.5	-	.	Motif 12_gi;Alias=;ID=12-1221-E_coli_genome;pvalue=3.55e-05;qvalue= 0.195;sequence=TTAAATTTAACAATA;
E_coli_genome	fimo	Nucleotide motif (strict)	3186027	3186041	44.5	+	.	Motif 12_gi;Alias=;ID=12-1222-E_coli_genome;pvalue=3.55e-05;qvalue= 0.195;sequence=GTATAAAAAATTAAA;
E_coli_genome	fimo	Nucleotide motif (strict)	3190652	3190666	44.5	-	.	Motif 12_gi;Alias=;ID=12-1223-E_coli_genome;pvalue=3.55e-05;qvalue= 0.195;sequence=ATAAAAAAAGTAATA;
E_coli_genome	fimo	Nucleotide motif (strict)	3191146	3191160	44.5	+	.	Motif 12_gi;Alias=;ID=12-1224-E_coli_genome;pvalue=3.55e-05;qvalue= 0.195;sequence=ATAAAGTAAATAAAA;
E_coli_genome	fimo	Nucleotide motif (strict)	3191912	3191926	44.5	-	.	Motif 12_gi;Alias=;ID=12-1225-E_coli_genome;pvalue=3.55e-05;qvalue= 0.195;sequence=TTAATTCTTTAAATA;
E_coli_genome	fimo	Nucleotide motif (strict)	3192204	3192218	44.5	+	.	Motif 12_gi;Alias=;ID=12-1226-E_coli_genome;pvalue=3.55e-05;qvalue= 0.195;sequence=ATATATGATTTTATT;
E_coli_genome	fimo	Nucleotide motif (strict)	3192829	3192843	44.5	+	.	Motif 12_gi;Alias=;ID=12-1227-E_coli_genome;pvalue=3.55e-05;qvalue= 0.195;sequence=ATATTGTAATTTATT;
E_coli_genome	fimo	Nucleotide motif (strict)	3192828	3192842	44.5	-	.	Motif 12_gi;Alias=;ID=12-1228-E_coli_genome;pvalue=3.55e-05;qvalue= 0.195;sequence=ATAAATTACAATATT;
E_coli_genome	fimo	Nucleotide motif (strict)	3204142	3204156	44.5	+	.	Motif 12_gi;Alias=;ID=12-1229-E_coli_genome;pvalue=3.55e-05;qvalue= 0.195;sequence=CTAAATTATTAAAAT;
E_coli_genome	fimo	Nucleotide motif (strict)	3204215	3204229	44.5	+	.	Motif 12_gi;Alias=;ID=12-1230-E_coli_genome;pvalue=3.55e-05;qvalue= 0.195;sequence=GTAAAATTAATTATT;
E_coli_genome	fimo	Nucleotide motif (strict)	3215707	3215721	44.5	-	.	Motif 12_gi;Alias=;ID=12-1231-E_coli_genome;pvalue=3.55e-05;qvalue= 0.195;sequence=ATATAAAAAGAAAAA;
E_coli_genome	fimo	Nucleotide motif (strict)	3216519	3216533	44.5	+	.	Motif 12_gi;Alias=;ID=12-1232-E_coli_genome;pvalue=3.55e-05;qvalue= 0.195;sequence=ATATATCTAAATAAA;
E_coli_genome	fimo	Nucleotide motif (strict)	3226316	3226330	44.5	+	.	Motif 12_gi;Alias=;ID=12-1233-E_coli_genome;pvalue=3.55e-05;qvalue= 0.195;sequence=TTATCAATAATAATA;
E_coli_genome	fimo	Nucleotide motif (strict)	3227322	3227336	44.5	-	.	Motif 12_gi;Alias=;ID=12-1234-E_coli_genome;pvalue=3.55e-05;qvalue= 0.195;sequence=ATATTAATAATAGTA;
E_coli_genome	fimo	Nucleotide motif (strict)	3227741	3227755	44.5	-	.	Motif 12_gi;Alias=;ID=12-1235-E_coli_genome;pvalue=3.55e-05;qvalue= 0.195;sequence=GTAATTATAAAAATA;
E_coli_genome	fimo	Nucleotide motif (strict)	3252800	3252814	44.5	-	.	Motif 12_gi;Alias=;ID=12-1236-E_coli_genome;pvalue=3.55e-05;qvalue= 0.195;sequence=ATATTTAAGATAAAT;
E_coli_genome	fimo	Nucleotide motif (strict)	3252932	3252946	44.5	+	.	Motif 12_gi;Alias=;ID=12-1237-E_coli_genome;pvalue=3.55e-05;qvalue= 0.195;sequence=TTAAAAAATTATGTT;
E_coli_genome	fimo	Nucleotide motif (strict)	3253299	3253313	44.5	+	.	Motif 12_gi;Alias=;ID=12-1238-E_coli_genome;pvalue=3.55e-05;qvalue= 0.195;sequence=TTATTAACAATAATA;
E_coli_genome	fimo	Nucleotide motif (strict)	3253302	3253316	44.5	+	.	Motif 12_gi;Alias=;ID=12-1239-E_coli_genome;pvalue=3.55e-05;qvalue= 0.195;sequence=TTAACAATAATAAAT;
E_coli_genome	fimo	Nucleotide motif (strict)	3253297	3253311	44.5	-	.	Motif 12_gi;Alias=;ID=12-1240-E_coli_genome;pvalue=3.55e-05;qvalue= 0.195;sequence=TTATTGTTAATAAAA;
E_coli_genome	fimo	Nucleotide motif (strict)	3253300	3253314	44.5	-	.	Motif 12_gi;Alias=;ID=12-1241-E_coli_genome;pvalue=3.55e-05;qvalue= 0.195;sequence=TTATTATTGTTAATA;
E_coli_genome	fimo	Nucleotide motif (strict)	3253304	3253318	44.5	-	.	Motif 12_gi;Alias=;ID=12-1242-E_coli_genome;pvalue=3.55e-05;qvalue= 0.195;sequence=ATATTTATTATTGTT;
E_coli_genome	fimo	Nucleotide motif (strict)	3262046	3262060	44.5	-	.	Motif 12_gi;Alias=;ID=12-1243-E_coli_genome;pvalue=3.55e-05;qvalue= 0.195;sequence=TTAATATGATTAAAA;
E_coli_genome	fimo	Nucleotide motif (strict)	3265430	3265444	44.5	+	.	Motif 12_gi;Alias=;ID=12-1244-E_coli_genome;pvalue=3.55e-05;qvalue= 0.195;sequence=TTAATAGATTTAATT;
E_coli_genome	fimo	Nucleotide motif (strict)	3265830	3265844	44.5	+	.	Motif 12_gi;Alias=;ID=12-1245-E_coli_genome;pvalue=3.55e-05;qvalue= 0.195;sequence=TTAATTTATTAAATG;
E_coli_genome	fimo	Nucleotide motif (strict)	3265827	3265841	44.5	-	.	Motif 12_gi;Alias=;ID=12-1246-E_coli_genome;pvalue=3.55e-05;qvalue= 0.195;sequence=TTAATAAATTAAGTT;
E_coli_genome	fimo	Nucleotide motif (strict)	3266099	3266113	44.5	+	.	Motif 12_gi;Alias=;ID=12-1247-E_coli_genome;pvalue=3.55e-05;qvalue= 0.195;sequence=TTATTTATGTTTAAA;
E_coli_genome	fimo	Nucleotide motif (strict)	3266103	3266117	44.5	+	.	Motif 12_gi;Alias=;ID=12-1248-E_coli_genome;pvalue=3.55e-05;qvalue= 0.195;sequence=TTATGTTTAAATAAA;
E_coli_genome	fimo	Nucleotide motif (strict)	3266098	3266112	44.5	-	.	Motif 12_gi;Alias=;ID=12-1249-E_coli_genome;pvalue=3.55e-05;qvalue= 0.195;sequence=TTAAACATAAATAAT;
E_coli_genome	fimo	Nucleotide motif (strict)	3266102	3266116	44.5	-	.	Motif 12_gi;Alias=;ID=12-1250-E_coli_genome;pvalue=3.55e-05;qvalue= 0.195;sequence=TTATTTAAACATAAA;
E_coli_genome	fimo	Nucleotide motif (strict)	3266112	3266126	44.5	-	.	Motif 12_gi;Alias=;ID=12-1251-E_coli_genome;pvalue=3.55e-05;qvalue= 0.195;sequence=TTATTTGTTTTTATT;
E_coli_genome	fimo	Nucleotide motif (strict)	3267175	3267189	44.5	+	.	Motif 12_gi;Alias=;ID=12-1252-E_coli_genome;pvalue=3.55e-05;qvalue= 0.195;sequence=TTATTACAATTAAAT;
E_coli_genome	fimo	Nucleotide motif (strict)	3267209	3267223	44.5	+	.	Motif 12_gi;Alias=;ID=12-1253-E_coli_genome;pvalue=3.55e-05;qvalue= 0.195;sequence=TTAAAGTATAAAAAT;
E_coli_genome	fimo	Nucleotide motif (strict)	3268377	3268391	44.5	+	.	Motif 12_gi;Alias=;ID=12-1254-E_coli_genome;pvalue=3.55e-05;qvalue= 0.195;sequence=ATAATGATTTTTATT;
E_coli_genome	fimo	Nucleotide motif (strict)	3268376	3268390	44.5	-	.	Motif 12_gi;Alias=;ID=12-1255-E_coli_genome;pvalue=3.55e-05;qvalue= 0.195;sequence=ATAAAAATCATTATT;
E_coli_genome	fimo	Nucleotide motif (strict)	3268383	3268397	44.5	-	.	Motif 12_gi;Alias=;ID=12-1256-E_coli_genome;pvalue=3.55e-05;qvalue= 0.195;sequence=ATAATCAATAAAAAT;
E_coli_genome	fimo	Nucleotide motif (strict)	3268779	3268793	44.5	+	.	Motif 12_gi;Alias=;ID=12-1257-E_coli_genome;pvalue=3.55e-05;qvalue= 0.195;sequence=ATATCAATATTAATT;
E_coli_genome	fimo	Nucleotide motif (strict)	3269044	3269058	44.5	+	.	Motif 12_gi;Alias=;ID=12-1258-E_coli_genome;pvalue=3.55e-05;qvalue= 0.195;sequence=TTATTTACTAAAAAT;
E_coli_genome	fimo	Nucleotide motif (strict)	3269046	3269060	44.5	-	.	Motif 12_gi;Alias=;ID=12-1259-E_coli_genome;pvalue=3.55e-05;qvalue= 0.195;sequence=TTATTTTTAGTAAAT;
E_coli_genome	fimo	Nucleotide motif (strict)	3275045	3275059	44.5	+	.	Motif 12_gi;Alias=;ID=12-1260-E_coli_genome;pvalue=3.55e-05;qvalue= 0.195;sequence=CTAATTTAATTAATA;
E_coli_genome	fimo	Nucleotide motif (strict)	3275050	3275064	44.5	+	.	Motif 12_gi;Alias=;ID=12-1261-E_coli_genome;pvalue=3.55e-05;qvalue= 0.195;sequence=TTAATTAATACTATT;
E_coli_genome	fimo	Nucleotide motif (strict)	3275054	3275068	44.5	+	.	Motif 12_gi;Alias=;ID=12-1262-E_coli_genome;pvalue=3.55e-05;qvalue= 0.195;sequence=TTAATACTATTTAAA;
E_coli_genome	fimo	Nucleotide motif (strict)	3275053	3275067	44.5	-	.	Motif 12_gi;Alias=;ID=12-1263-E_coli_genome;pvalue=3.55e-05;qvalue= 0.195;sequence=TTAAATAGTATTAAT;
E_coli_genome	fimo	Nucleotide motif (strict)	3284011	3284025	44.5	-	.	Motif 12_gi;Alias=;ID=12-1264-E_coli_genome;pvalue=3.55e-05;qvalue= 0.195;sequence=ATAAATCATAAAAAA;
E_coli_genome	fimo	Nucleotide motif (strict)	3287004	3287018	44.5	-	.	Motif 12_gi;Alias=;ID=12-1265-E_coli_genome;pvalue=3.55e-05;qvalue= 0.195;sequence=TTAATTAAACAAATA;
E_coli_genome	fimo	Nucleotide motif (strict)	3287051	3287065	44.5	-	.	Motif 12_gi;Alias=;ID=12-1266-E_coli_genome;pvalue=3.55e-05;qvalue= 0.195;sequence=ATAAGTTAATTTAAA;
E_coli_genome	fimo	Nucleotide motif (strict)	3287078	3287092	44.5	-	.	Motif 12_gi;Alias=;ID=12-1267-E_coli_genome;pvalue=3.55e-05;qvalue= 0.195;sequence=TTATTTAATATAATG;
E_coli_genome	fimo	Nucleotide motif (strict)	3287147	3287161	44.5	+	.	Motif 12_gi;Alias=;ID=12-1268-E_coli_genome;pvalue=3.55e-05;qvalue= 0.195;sequence=TTAATTTTAGATATA;
E_coli_genome	fimo	Nucleotide motif (strict)	3287146	3287160	44.5	-	.	Motif 12_gi;Alias=;ID=12-1269-E_coli_genome;pvalue=3.55e-05;qvalue= 0.195;sequence=ATATCTAAAATTAAA;
E_coli_genome	fimo	Nucleotide motif (strict)	3287384	3287398	44.5	-	.	Motif 12_gi;Alias=;ID=12-1270-E_coli_genome;pvalue=3.55e-05;qvalue= 0.195;sequence=ATAATCATATTTAAT;
E_coli_genome	fimo	Nucleotide motif (strict)	3287420	3287434	44.5	+	.	Motif 12_gi;Alias=;ID=12-1271-E_coli_genome;pvalue=3.55e-05;qvalue= 0.195;sequence=TTATATATGAATAAA;
E_coli_genome	fimo	Nucleotide motif (strict)	3289006	3289020	44.5	-	.	Motif 12_gi;Alias=;ID=12-1272-E_coli_genome;pvalue=3.55e-05;qvalue= 0.195;sequence=ATATTTTTTTGAAAA;
E_coli_genome	fimo	Nucleotide motif (strict)	3291333	3291347	44.5	+	.	Motif 12_gi;Alias=;ID=12-1273-E_coli_genome;pvalue=3.55e-05;qvalue= 0.195;sequence=ATAAAAAAATGAAAA;
E_coli_genome	fimo	Nucleotide motif (strict)	3305930	3305944	44.5	-	.	Motif 12_gi;Alias=;ID=12-1274-E_coli_genome;pvalue=3.55e-05;qvalue= 0.195;sequence=GTAAAATAATATATA;
E_coli_genome	fimo	Nucleotide motif (strict)	3318498	3318512	44.5	+	.	Motif 12_gi;Alias=;ID=12-1275-E_coli_genome;pvalue=3.55e-05;qvalue= 0.195;sequence=TTATTTTACAAAAAA;
E_coli_genome	fimo	Nucleotide motif (strict)	3320380	3320394	44.5	+	.	Motif 12_gi;Alias=;ID=12-1276-E_coli_genome;pvalue=3.55e-05;qvalue= 0.195;sequence=TTAATAATTCAAAAA;
E_coli_genome	fimo	Nucleotide motif (strict)	3321212	3321226	44.5	-	.	Motif 12_gi;Alias=;ID=12-1277-E_coli_genome;pvalue=3.55e-05;qvalue= 0.195;sequence=ATAATAAAATATGAT;
E_coli_genome	fimo	Nucleotide motif (strict)	3321636	3321650	44.5	-	.	Motif 12_gi;Alias=;ID=12-1278-E_coli_genome;pvalue=3.55e-05;qvalue= 0.195;sequence=ATAATTGTTTATATT;
E_coli_genome	fimo	Nucleotide motif (strict)	3321760	3321774	44.5	-	.	Motif 12_gi;Alias=;ID=12-1279-E_coli_genome;pvalue=3.55e-05;qvalue= 0.195;sequence=ATAATGTTATTTAAT;
E_coli_genome	fimo	Nucleotide motif (strict)	3330370	3330384	44.5	-	.	Motif 12_gi;Alias=;ID=12-1280-E_coli_genome;pvalue=3.55e-05;qvalue= 0.195;sequence=ATAAATATCTTTATA;
E_coli_genome	fimo	Nucleotide motif (strict)	3350491	3350505	44.5	-	.	Motif 12_gi;Alias=;ID=12-1281-E_coli_genome;pvalue=3.55e-05;qvalue= 0.195;sequence=TTAAAAAAATTAATG;
E_coli_genome	fimo	Nucleotide motif (strict)	3352690	3352704	44.5	-	.	Motif 12_gi;Alias=;ID=12-1282-E_coli_genome;pvalue=3.55e-05;qvalue= 0.195;sequence=TTAAAAGATAATATT;
E_coli_genome	fimo	Nucleotide motif (strict)	3360729	3360743	44.5	+	.	Motif 12_gi;Alias=;ID=12-1283-E_coli_genome;pvalue=3.55e-05;qvalue= 0.195;sequence=ATAATTTTCAATAAA;
E_coli_genome	fimo	Nucleotide motif (strict)	3360889	3360903	44.5	+	.	Motif 12_gi;Alias=;ID=12-1284-E_coli_genome;pvalue=3.55e-05;qvalue= 0.195;sequence=TTAATATACAAAATA;
E_coli_genome	fimo	Nucleotide motif (strict)	3360901	3360915	44.5	+	.	Motif 12_gi;Alias=;ID=12-1285-E_coli_genome;pvalue=3.55e-05;qvalue= 0.195;sequence=ATATGAATATAAAAA;
E_coli_genome	fimo	Nucleotide motif (strict)	3360931	3360945	44.5	+	.	Motif 12_gi;Alias=;ID=12-1286-E_coli_genome;pvalue=3.55e-05;qvalue= 0.195;sequence=TTAATTATCTATATA;
E_coli_genome	fimo	Nucleotide motif (strict)	3361038	3361052	44.5	+	.	Motif 12_gi;Alias=;ID=12-1287-E_coli_genome;pvalue=3.55e-05;qvalue= 0.195;sequence=ATAAAATTCATTAAA;
E_coli_genome	fimo	Nucleotide motif (strict)	3361037	3361051	44.5	-	.	Motif 12_gi;Alias=;ID=12-1288-E_coli_genome;pvalue=3.55e-05;qvalue= 0.195;sequence=TTAATGAATTTTATA;
E_coli_genome	fimo	Nucleotide motif (strict)	3362079	3362093	44.5	+	.	Motif 12_gi;Alias=;ID=12-1289-E_coli_genome;pvalue=3.55e-05;qvalue= 0.195;sequence=TTATTTATCATTATT;
E_coli_genome	fimo	Nucleotide motif (strict)	3362230	3362244	44.5	+	.	Motif 12_gi;Alias=;ID=12-1290-E_coli_genome;pvalue=3.55e-05;qvalue= 0.195;sequence=TTAATATTAAGAATA;
E_coli_genome	fimo	Nucleotide motif (strict)	3362225	3362239	44.5	-	.	Motif 12_gi;Alias=;ID=12-1291-E_coli_genome;pvalue=3.55e-05;qvalue= 0.195;sequence=TTAATATTAATACTA;
E_coli_genome	fimo	Nucleotide motif (strict)	3374652	3374666	44.5	-	.	Motif 12_gi;Alias=;ID=12-1292-E_coli_genome;pvalue=3.55e-05;qvalue= 0.195;sequence=TTATAAATAATTCAA;
E_coli_genome	fimo	Nucleotide motif (strict)	3374726	3374740	44.5	+	.	Motif 12_gi;Alias=;ID=12-1293-E_coli_genome;pvalue=3.55e-05;qvalue= 0.195;sequence=ATATTTTTTAATGAA;
E_coli_genome	fimo	Nucleotide motif (strict)	3389443	3389457	44.5	-	.	Motif 12_gi;Alias=;ID=12-1294-E_coli_genome;pvalue=3.55e-05;qvalue= 0.195;sequence=CTAATATATTAAATA;
E_coli_genome	fimo	Nucleotide motif (strict)	3397822	3397836	44.5	+	.	Motif 12_gi;Alias=;ID=12-1295-E_coli_genome;pvalue=3.55e-05;qvalue= 0.195;sequence=TTAAAATTACTTAAT;
E_coli_genome	fimo	Nucleotide motif (strict)	3413628	3413642	44.5	+	.	Motif 12_gi;Alias=;ID=12-1296-E_coli_genome;pvalue=3.55e-05;qvalue= 0.195;sequence=ATATATATTTCAATT;
E_coli_genome	fimo	Nucleotide motif (strict)	3418190	3418204	44.5	+	.	Motif 12_gi;Alias=;ID=12-1297-E_coli_genome;pvalue=3.55e-05;qvalue= 0.195;sequence=ATAAAAATTAATAAG;
E_coli_genome	fimo	Nucleotide motif (strict)	3418189	3418203	44.5	-	.	Motif 12_gi;Alias=;ID=12-1298-E_coli_genome;pvalue=3.55e-05;qvalue= 0.195;sequence=TTATTAATTTTTATG;
E_coli_genome	fimo	Nucleotide motif (strict)	3418663	3418677	44.5	+	.	Motif 12_gi;Alias=;ID=12-1299-E_coli_genome;pvalue=3.55e-05;qvalue= 0.195;sequence=ATAAGATAAAATATT;
E_coli_genome	fimo	Nucleotide motif (strict)	3422515	3422529	44.5	-	.	Motif 12_gi;Alias=;ID=12-1300-E_coli_genome;pvalue=3.55e-05;qvalue= 0.195;sequence=TTATATTTTTCAAAA;
E_coli_genome	fimo	Nucleotide motif (strict)	3453832	3453846	44.5	-	.	Motif 12_gi;Alias=;ID=12-1301-E_coli_genome;pvalue=3.55e-05;qvalue= 0.195;sequence=ATAATATATGTAATT;
E_coli_genome	fimo	Nucleotide motif (strict)	3455429	3455443	44.5	+	.	Motif 12_gi;Alias=;ID=12-1302-E_coli_genome;pvalue=3.55e-05;qvalue= 0.195;sequence=TTAATCATAAAAATA;
E_coli_genome	fimo	Nucleotide motif (strict)	3455475	3455489	44.5	+	.	Motif 12_gi;Alias=;ID=12-1303-E_coli_genome;pvalue=3.55e-05;qvalue= 0.195;sequence=CTAATATAAATAAAT;
E_coli_genome	fimo	Nucleotide motif (strict)	3455473	3455487	44.5	-	.	Motif 12_gi;Alias=;ID=12-1304-E_coli_genome;pvalue=3.55e-05;qvalue= 0.195;sequence=TTATTTATATTAGTA;
E_coli_genome	fimo	Nucleotide motif (strict)	3455514	3455528	44.5	+	.	Motif 12_gi;Alias=;ID=12-1305-E_coli_genome;pvalue=3.55e-05;qvalue= 0.195;sequence=TTAATACTATTTATA;
E_coli_genome	fimo	Nucleotide motif (strict)	3455513	3455527	44.5	-	.	Motif 12_gi;Alias=;ID=12-1306-E_coli_genome;pvalue=3.55e-05;qvalue= 0.195;sequence=ATAAATAGTATTAAT;
E_coli_genome	fimo	Nucleotide motif (strict)	3455973	3455987	44.5	-	.	Motif 12_gi;Alias=;ID=12-1307-E_coli_genome;pvalue=3.55e-05;qvalue= 0.195;sequence=TTATTTATTTTTCTA;
E_coli_genome	fimo	Nucleotide motif (strict)	3467080	3467094	44.5	+	.	Motif 12_gi;Alias=;ID=12-1308-E_coli_genome;pvalue=3.55e-05;qvalue= 0.195;sequence=ATATGAATAAAAATA;
E_coli_genome	fimo	Nucleotide motif (strict)	3469834	3469848	44.5	+	.	Motif 12_gi;Alias=;ID=12-1309-E_coli_genome;pvalue=3.55e-05;qvalue= 0.195;sequence=GTAAATATATTTAAT;
E_coli_genome	fimo	Nucleotide motif (strict)	3469829	3469843	44.5	-	.	Motif 12_gi;Alias=;ID=12-1310-E_coli_genome;pvalue=3.55e-05;qvalue= 0.195;sequence=ATATATTTACTAAAT;
E_coli_genome	fimo	Nucleotide motif (strict)	3469842	3469856	44.5	-	.	Motif 12_gi;Alias=;ID=12-1311-E_coli_genome;pvalue=3.55e-05;qvalue= 0.195;sequence=ATAATGAAATTAAAT;
E_coli_genome	fimo	Nucleotide motif (strict)	3469951	3469965	44.5	+	.	Motif 12_gi;Alias=;ID=12-1312-E_coli_genome;pvalue=3.55e-05;qvalue= 0.195;sequence=TTAAAAATAAGAAAA;
E_coli_genome	fimo	Nucleotide motif (strict)	3470009	3470023	44.5	+	.	Motif 12_gi;Alias=;ID=12-1313-E_coli_genome;pvalue=3.55e-05;qvalue= 0.195;sequence=TTAAAATGTTAAATT;
E_coli_genome	fimo	Nucleotide motif (strict)	3470006	3470020	44.5	-	.	Motif 12_gi;Alias=;ID=12-1314-E_coli_genome;pvalue=3.55e-05;qvalue= 0.195;sequence=TTAACATTTTAAATA;
E_coli_genome	fimo	Nucleotide motif (strict)	3470035	3470049	44.5	+	.	Motif 12_gi;Alias=;ID=12-1315-E_coli_genome;pvalue=3.55e-05;qvalue= 0.195;sequence=TTAAATATGAATAAT;
E_coli_genome	fimo	Nucleotide motif (strict)	3470034	3470048	44.5	-	.	Motif 12_gi;Alias=;ID=12-1316-E_coli_genome;pvalue=3.55e-05;qvalue= 0.195;sequence=TTATTCATATTTAAA;
E_coli_genome	fimo	Nucleotide motif (strict)	3481007	3481021	44.5	+	.	Motif 12_gi;Alias=;ID=12-1317-E_coli_genome;pvalue=3.55e-05;qvalue= 0.195;sequence=ATATCAATAAAAAAA;
E_coli_genome	fimo	Nucleotide motif (strict)	3493882	3493896	44.5	+	.	Motif 12_gi;Alias=;ID=12-1318-E_coli_genome;pvalue=3.55e-05;qvalue= 0.195;sequence=TTAAGAAAATTTATA;
E_coli_genome	fimo	Nucleotide motif (strict)	3496970	3496984	44.5	-	.	Motif 12_gi;Alias=;ID=12-1319-E_coli_genome;pvalue=3.55e-05;qvalue= 0.195;sequence=ATAAAAACAAAAAAT;
E_coli_genome	fimo	Nucleotide motif (strict)	3499274	3499288	44.5	-	.	Motif 12_gi;Alias=;ID=12-1320-E_coli_genome;pvalue=3.55e-05;qvalue= 0.195;sequence=ATAATATTTATTAAG;
E_coli_genome	fimo	Nucleotide motif (strict)	3499393	3499407	44.5	+	.	Motif 12_gi;Alias=;ID=12-1321-E_coli_genome;pvalue=3.55e-05;qvalue= 0.195;sequence=TTATATTCATATAAT;
E_coli_genome	fimo	Nucleotide motif (strict)	3499410	3499424	44.5	-	.	Motif 12_gi;Alias=;ID=12-1322-E_coli_genome;pvalue=3.55e-05;qvalue= 0.195;sequence=TTAATTAATATTCAT;
E_coli_genome	fimo	Nucleotide motif (strict)	3499420	3499434	44.5	-	.	Motif 12_gi;Alias=;ID=12-1323-E_coli_genome;pvalue=3.55e-05;qvalue= 0.195;sequence=GTATTATATATTAAT;
E_coli_genome	fimo	Nucleotide motif (strict)	3558173	3558187	44.5	+	.	Motif 12_gi;Alias=;ID=12-1324-E_coli_genome;pvalue=3.55e-05;qvalue= 0.195;sequence=TTAAAAAAGATTATA;
E_coli_genome	fimo	Nucleotide motif (strict)	3558172	3558186	44.5	-	.	Motif 12_gi;Alias=;ID=12-1325-E_coli_genome;pvalue=3.55e-05;qvalue= 0.195;sequence=ATAATCTTTTTTAAA;
E_coli_genome	fimo	Nucleotide motif (strict)	3581758	3581772	44.5	-	.	Motif 12_gi;Alias=;ID=12-1326-E_coli_genome;pvalue=3.55e-05;qvalue= 0.195;sequence=GTATATATTAAAAAA;
E_coli_genome	fimo	Nucleotide motif (strict)	3581994	3582008	44.5	-	.	Motif 12_gi;Alias=;ID=12-1327-E_coli_genome;pvalue=3.55e-05;qvalue= 0.195;sequence=TTAATATTATTTAAG;
E_coli_genome	fimo	Nucleotide motif (strict)	3582646	3582660	44.5	+	.	Motif 12_gi;Alias=;ID=12-1328-E_coli_genome;pvalue=3.55e-05;qvalue= 0.195;sequence=ATAATAGAAATAATA;
E_coli_genome	fimo	Nucleotide motif (strict)	3582654	3582668	44.5	-	.	Motif 12_gi;Alias=;ID=12-1329-E_coli_genome;pvalue=3.55e-05;qvalue= 0.195;sequence=TTAATGTATATTATT;
E_coli_genome	fimo	Nucleotide motif (strict)	3583331	3583345	44.5	-	.	Motif 12_gi;Alias=;ID=12-1330-E_coli_genome;pvalue=3.55e-05;qvalue= 0.195;sequence=TTATTTCTATAAAAT;
E_coli_genome	fimo	Nucleotide motif (strict)	3584737	3584751	44.5	-	.	Motif 12_gi;Alias=;ID=12-1331-E_coli_genome;pvalue=3.55e-05;qvalue= 0.195;sequence=ATAAATATTATTGTT;
E_coli_genome	fimo	Nucleotide motif (strict)	3584932	3584946	44.5	-	.	Motif 12_gi;Alias=;ID=12-1332-E_coli_genome;pvalue=3.55e-05;qvalue= 0.195;sequence=TTATCAATAATAAAA;
E_coli_genome	fimo	Nucleotide motif (strict)	3605232	3605246	44.5	+	.	Motif 12_gi;Alias=;ID=12-1333-E_coli_genome;pvalue=3.55e-05;qvalue= 0.195;sequence=TTAAAGTTAAAAAAT;
E_coli_genome	fimo	Nucleotide motif (strict)	3623420	3623434	44.5	+	.	Motif 12_gi;Alias=;ID=12-1334-E_coli_genome;pvalue=3.55e-05;qvalue= 0.195;sequence=ATATGTAAAAAAATA;
E_coli_genome	fimo	Nucleotide motif (strict)	3624152	3624166	44.5	+	.	Motif 12_gi;Alias=;ID=12-1335-E_coli_genome;pvalue=3.55e-05;qvalue= 0.195;sequence=ATAATGTTTTTAATA;
E_coli_genome	fimo	Nucleotide motif (strict)	3624283	3624297	44.5	+	.	Motif 12_gi;Alias=;ID=12-1336-E_coli_genome;pvalue=3.55e-05;qvalue= 0.195;sequence=TTATGTTTAAAAATT;
E_coli_genome	fimo	Nucleotide motif (strict)	3631743	3631757	44.5	+	.	Motif 12_gi;Alias=;ID=12-1337-E_coli_genome;pvalue=3.55e-05;qvalue= 0.195;sequence=TTATTAATAACTAAA;
E_coli_genome	fimo	Nucleotide motif (strict)	3632178	3632192	44.5	+	.	Motif 12_gi;Alias=;ID=12-1338-E_coli_genome;pvalue=3.55e-05;qvalue= 0.195;sequence=ATATTATTAAGTAAA;
E_coli_genome	fimo	Nucleotide motif (strict)	3633342	3633356	44.5	-	.	Motif 12_gi;Alias=;ID=12-1339-E_coli_genome;pvalue=3.55e-05;qvalue= 0.195;sequence=ATAACTTAATTAAAA;
E_coli_genome	fimo	Nucleotide motif (strict)	3633660	3633674	44.5	-	.	Motif 12_gi;Alias=;ID=12-1340-E_coli_genome;pvalue=3.55e-05;qvalue= 0.195;sequence=ATAAAAATAATAAAG;
E_coli_genome	fimo	Nucleotide motif (strict)	3634009	3634023	44.5	-	.	Motif 12_gi;Alias=;ID=12-1341-E_coli_genome;pvalue=3.55e-05;qvalue= 0.195;sequence=ATAATTTATAAAGTT;
E_coli_genome	fimo	Nucleotide motif (strict)	3634011	3634025	44.5	-	.	Motif 12_gi;Alias=;ID=12-1342-E_coli_genome;pvalue=3.55e-05;qvalue= 0.195;sequence=ATATAATTTATAAAG;
E_coli_genome	fimo	Nucleotide motif (strict)	3634539	3634553	44.5	+	.	Motif 12_gi;Alias=;ID=12-1343-E_coli_genome;pvalue=3.55e-05;qvalue= 0.195;sequence=ATAATAATACTTATA;
E_coli_genome	fimo	Nucleotide motif (strict)	3634538	3634552	44.5	-	.	Motif 12_gi;Alias=;ID=12-1344-E_coli_genome;pvalue=3.55e-05;qvalue= 0.195;sequence=ATAAGTATTATTATT;
E_coli_genome	fimo	Nucleotide motif (strict)	3637506	3637520	44.5	+	.	Motif 12_gi;Alias=;ID=12-1345-E_coli_genome;pvalue=3.55e-05;qvalue= 0.195;sequence=TTATATAAGATAATT;
E_coli_genome	fimo	Nucleotide motif (strict)	3637504	3637518	44.5	-	.	Motif 12_gi;Alias=;ID=12-1346-E_coli_genome;pvalue=3.55e-05;qvalue= 0.195;sequence=TTATCTTATATAATT;
E_coli_genome	fimo	Nucleotide motif (strict)	3650964	3650978	44.5	+	.	Motif 12_gi;Alias=;ID=12-1347-E_coli_genome;pvalue=3.55e-05;qvalue= 0.195;sequence=TTAAATAATTATAAG;
E_coli_genome	fimo	Nucleotide motif (strict)	3651055	3651069	44.5	+	.	Motif 12_gi;Alias=;ID=12-1348-E_coli_genome;pvalue=3.55e-05;qvalue= 0.195;sequence=ATAACTTTTTAAAAT;
E_coli_genome	fimo	Nucleotide motif (strict)	3653242	3653256	44.5	-	.	Motif 12_gi;Alias=;ID=12-1349-E_coli_genome;pvalue=3.55e-05;qvalue= 0.195;sequence=TTATGTAAAAAAATA;
E_coli_genome	fimo	Nucleotide motif (strict)	3653710	3653724	44.5	+	.	Motif 12_gi;Alias=;ID=12-1350-E_coli_genome;pvalue=3.55e-05;qvalue= 0.195;sequence=ATAATATTGATTATT;
E_coli_genome	fimo	Nucleotide motif (strict)	3654600	3654614	44.5	-	.	Motif 12_gi;Alias=;ID=12-1351-E_coli_genome;pvalue=3.55e-05;qvalue= 0.195;sequence=ATAATAATAATAGTT;
E_coli_genome	fimo	Nucleotide motif (strict)	3656851	3656865	44.5	+	.	Motif 12_gi;Alias=;ID=12-1352-E_coli_genome;pvalue=3.55e-05;qvalue= 0.195;sequence=ATATTTTTATTTCAA;
E_coli_genome	fimo	Nucleotide motif (strict)	3664809	3664823	44.5	+	.	Motif 12_gi;Alias=;ID=12-1353-E_coli_genome;pvalue=3.55e-05;qvalue= 0.195;sequence=TTATGTTTATAAAAA;
E_coli_genome	fimo	Nucleotide motif (strict)	3665348	3665362	44.5	-	.	Motif 12_gi;Alias=;ID=12-1354-E_coli_genome;pvalue=3.55e-05;qvalue= 0.195;sequence=TTATCAATAATAATA;
E_coli_genome	fimo	Nucleotide motif (strict)	3665818	3665832	44.5	+	.	Motif 12_gi;Alias=;ID=12-1355-E_coli_genome;pvalue=3.55e-05;qvalue= 0.195;sequence=TTAATATTACATAAA;
E_coli_genome	fimo	Nucleotide motif (strict)	3667591	3667605	44.5	+	.	Motif 12_gi;Alias=;ID=12-1356-E_coli_genome;pvalue=3.55e-05;qvalue= 0.195;sequence=TTAAATTTATTTGAA;
E_coli_genome	fimo	Nucleotide motif (strict)	3667696	3667710	44.5	+	.	Motif 12_gi;Alias=;ID=12-1357-E_coli_genome;pvalue=3.55e-05;qvalue= 0.195;sequence=TTATAATATAAACAT;
E_coli_genome	fimo	Nucleotide motif (strict)	3667692	3667706	44.5	-	.	Motif 12_gi;Alias=;ID=12-1358-E_coli_genome;pvalue=3.55e-05;qvalue= 0.195;sequence=TTATATTATAAAAAG;
E_coli_genome	fimo	Nucleotide motif (strict)	3667700	3667714	44.5	-	.	Motif 12_gi;Alias=;ID=12-1359-E_coli_genome;pvalue=3.55e-05;qvalue= 0.195;sequence=TTAAATGTTTATATT;
E_coli_genome	fimo	Nucleotide motif (strict)	3668140	3668154	44.5	+	.	Motif 12_gi;Alias=;ID=12-1360-E_coli_genome;pvalue=3.55e-05;qvalue= 0.195;sequence=TTATTATCTTTAAAT;
E_coli_genome	fimo	Nucleotide motif (strict)	3668143	3668157	44.5	+	.	Motif 12_gi;Alias=;ID=12-1361-E_coli_genome;pvalue=3.55e-05;qvalue= 0.195;sequence=TTATCTTTAAATAAT;
E_coli_genome	fimo	Nucleotide motif (strict)	3668138	3668152	44.5	-	.	Motif 12_gi;Alias=;ID=12-1362-E_coli_genome;pvalue=3.55e-05;qvalue= 0.195;sequence=TTAAAGATAATAAAT;
E_coli_genome	fimo	Nucleotide motif (strict)	3668142	3668156	44.5	-	.	Motif 12_gi;Alias=;ID=12-1363-E_coli_genome;pvalue=3.55e-05;qvalue= 0.195;sequence=TTATTTAAAGATAAT;
E_coli_genome	fimo	Nucleotide motif (strict)	3669436	3669450	44.5	+	.	Motif 12_gi;Alias=;ID=12-1364-E_coli_genome;pvalue=3.55e-05;qvalue= 0.195;sequence=GTATTTTTATAAATT;
E_coli_genome	fimo	Nucleotide motif (strict)	3696852	3696866	44.5	+	.	Motif 12_gi;Alias=;ID=12-1365-E_coli_genome;pvalue=3.55e-05;qvalue= 0.195;sequence=ATAAAATGAATAAAT;
E_coli_genome	fimo	Nucleotide motif (strict)	3719833	3719847	44.5	+	.	Motif 12_gi;Alias=;ID=12-1366-E_coli_genome;pvalue=3.55e-05;qvalue= 0.195;sequence=ATAAATATGAAAAAT;
E_coli_genome	fimo	Nucleotide motif (strict)	3719837	3719851	44.5	+	.	Motif 12_gi;Alias=;ID=12-1367-E_coli_genome;pvalue=3.55e-05;qvalue= 0.195;sequence=ATATGAAAAATAATT;
E_coli_genome	fimo	Nucleotide motif (strict)	3719826	3719840	44.5	-	.	Motif 12_gi;Alias=;ID=12-1368-E_coli_genome;pvalue=3.55e-05;qvalue= 0.195;sequence=ATATTTATGATTAAT;
E_coli_genome	fimo	Nucleotide motif (strict)	3720351	3720365	44.5	+	.	Motif 12_gi;Alias=;ID=12-1369-E_coli_genome;pvalue=3.55e-05;qvalue= 0.195;sequence=ATAAAATCTATTATT;
E_coli_genome	fimo	Nucleotide motif (strict)	3720350	3720364	44.5	-	.	Motif 12_gi;Alias=;ID=12-1370-E_coli_genome;pvalue=3.55e-05;qvalue= 0.195;sequence=ATAATAGATTTTATT;
E_coli_genome	fimo	Nucleotide motif (strict)	3726399	3726413	44.5	-	.	Motif 12_gi;Alias=;ID=12-1371-E_coli_genome;pvalue=3.55e-05;qvalue= 0.195;sequence=ATATATAAGTTAATT;
E_coli_genome	fimo	Nucleotide motif (strict)	3742132	3742146	44.5	+	.	Motif 12_gi;Alias=;ID=12-1372-E_coli_genome;pvalue=3.55e-05;qvalue= 0.195;sequence=TTATAAATCAAAATA;
E_coli_genome	fimo	Nucleotide motif (strict)	3744387	3744401	44.5	-	.	Motif 12_gi;Alias=;ID=12-1373-E_coli_genome;pvalue=3.55e-05;qvalue= 0.195;sequence=ATAATGTTTATAAAT;
E_coli_genome	fimo	Nucleotide motif (strict)	3744397	3744411	44.5	-	.	Motif 12_gi;Alias=;ID=12-1374-E_coli_genome;pvalue=3.55e-05;qvalue= 0.195;sequence=ATATCTTAAAATAAT;
E_coli_genome	fimo	Nucleotide motif (strict)	3744586	3744600	44.5	+	.	Motif 12_gi;Alias=;ID=12-1375-E_coli_genome;pvalue=3.55e-05;qvalue= 0.195;sequence=TTAATCTTATTTATT;
E_coli_genome	fimo	Nucleotide motif (strict)	3746008	3746022	44.5	-	.	Motif 12_gi;Alias=;ID=12-1376-E_coli_genome;pvalue=3.55e-05;qvalue= 0.195;sequence=ATAATGAATATAAAA;
E_coli_genome	fimo	Nucleotide motif (strict)	3751884	3751898	44.5	+	.	Motif 12_gi;Alias=;ID=12-1377-E_coli_genome;pvalue=3.55e-05;qvalue= 0.195;sequence=TTAAAATAAGATAAA;
E_coli_genome	fimo	Nucleotide motif (strict)	3751883	3751897	44.5	-	.	Motif 12_gi;Alias=;ID=12-1378-E_coli_genome;pvalue=3.55e-05;qvalue= 0.195;sequence=TTATCTTATTTTAAA;
E_coli_genome	fimo	Nucleotide motif (strict)	3751949	3751963	44.5	+	.	Motif 12_gi;Alias=;ID=12-1379-E_coli_genome;pvalue=3.55e-05;qvalue= 0.195;sequence=TTATATAGTAATATA;
E_coli_genome	fimo	Nucleotide motif (strict)	3751951	3751965	44.5	+	.	Motif 12_gi;Alias=;ID=12-1380-E_coli_genome;pvalue=3.55e-05;qvalue= 0.195;sequence=ATATAGTAATATATA;
E_coli_genome	fimo	Nucleotide motif (strict)	3751956	3751970	44.5	+	.	Motif 12_gi;Alias=;ID=12-1381-E_coli_genome;pvalue=3.55e-05;qvalue= 0.195;sequence=GTAATATATAAAATT;
E_coli_genome	fimo	Nucleotide motif (strict)	3751948	3751962	44.5	-	.	Motif 12_gi;Alias=;ID=12-1382-E_coli_genome;pvalue=3.55e-05;qvalue= 0.195;sequence=ATATTACTATATAAA;
E_coli_genome	fimo	Nucleotide motif (strict)	3751950	3751964	44.5	-	.	Motif 12_gi;Alias=;ID=12-1383-E_coli_genome;pvalue=3.55e-05;qvalue= 0.195;sequence=ATATATTACTATATA;
E_coli_genome	fimo	Nucleotide motif (strict)	3751952	3751966	44.5	-	.	Motif 12_gi;Alias=;ID=12-1384-E_coli_genome;pvalue=3.55e-05;qvalue= 0.195;sequence=TTATATATTACTATA;
E_coli_genome	fimo	Nucleotide motif (strict)	3754516	3754530	44.5	+	.	Motif 12_gi;Alias=;ID=12-1385-E_coli_genome;pvalue=3.55e-05;qvalue= 0.195;sequence=ATATTGTTTTTTATA;
E_coli_genome	fimo	Nucleotide motif (strict)	3754517	3754531	44.5	-	.	Motif 12_gi;Alias=;ID=12-1386-E_coli_genome;pvalue=3.55e-05;qvalue= 0.195;sequence=ATATAAAAAACAATA;
E_coli_genome	fimo	Nucleotide motif (strict)	3757915	3757929	44.5	+	.	Motif 12_gi;Alias=;ID=12-1387-E_coli_genome;pvalue=3.55e-05;qvalue= 0.195;sequence=TTAATCTAATAAAAA;
E_coli_genome	fimo	Nucleotide motif (strict)	3757959	3757973	44.5	-	.	Motif 12_gi;Alias=;ID=12-1388-E_coli_genome;pvalue=3.55e-05;qvalue= 0.195;sequence=TTATGAATTTAAAAA;
E_coli_genome	fimo	Nucleotide motif (strict)	3757990	3758004	44.5	-	.	Motif 12_gi;Alias=;ID=12-1389-E_coli_genome;pvalue=3.55e-05;qvalue= 0.195;sequence=TTAAGTTTTAAAATA;
E_coli_genome	fimo	Nucleotide motif (strict)	3761739	3761753	44.5	+	.	Motif 12_gi;Alias=;ID=12-1390-E_coli_genome;pvalue=3.55e-05;qvalue= 0.195;sequence=TTAATTCAATATATT;
E_coli_genome	fimo	Nucleotide motif (strict)	3761738	3761752	44.5	-	.	Motif 12_gi;Alias=;ID=12-1391-E_coli_genome;pvalue=3.55e-05;qvalue= 0.195;sequence=ATATATTGAATTAAT;
E_coli_genome	fimo	Nucleotide motif (strict)	3766602	3766616	44.5	+	.	Motif 12_gi;Alias=;ID=12-1392-E_coli_genome;pvalue=3.55e-05;qvalue= 0.195;sequence=ATAATGTTTTTAATA;
E_coli_genome	fimo	Nucleotide motif (strict)	3766883	3766897	44.5	+	.	Motif 12_gi;Alias=;ID=12-1393-E_coli_genome;pvalue=3.55e-05;qvalue= 0.195;sequence=ATAAATATCAATAAA;
E_coli_genome	fimo	Nucleotide motif (strict)	3766893	3766907	44.5	+	.	Motif 12_gi;Alias=;ID=12-1394-E_coli_genome;pvalue=3.55e-05;qvalue= 0.195;sequence=ATAAATATGATAATA;
E_coli_genome	fimo	Nucleotide motif (strict)	3766882	3766896	44.5	-	.	Motif 12_gi;Alias=;ID=12-1395-E_coli_genome;pvalue=3.55e-05;qvalue= 0.195;sequence=TTATTGATATTTATT;
E_coli_genome	fimo	Nucleotide motif (strict)	3766886	3766900	44.5	-	.	Motif 12_gi;Alias=;ID=12-1396-E_coli_genome;pvalue=3.55e-05;qvalue= 0.195;sequence=ATATTTATTGATATT;
E_coli_genome	fimo	Nucleotide motif (strict)	3767678	3767692	44.5	-	.	Motif 12_gi;Alias=;ID=12-1397-E_coli_genome;pvalue=3.55e-05;qvalue= 0.195;sequence=ATAAATTTATATCAA;
E_coli_genome	fimo	Nucleotide motif (strict)	3767826	3767840	44.5	+	.	Motif 12_gi;Alias=;ID=12-1398-E_coli_genome;pvalue=3.55e-05;qvalue= 0.195;sequence=ATATCTAATTAAATT;
E_coli_genome	fimo	Nucleotide motif (strict)	3768503	3768517	44.5	+	.	Motif 12_gi;Alias=;ID=12-1399-E_coli_genome;pvalue=3.55e-05;qvalue= 0.195;sequence=ATATTATAATTTGAA;
E_coli_genome	fimo	Nucleotide motif (strict)	3769642	3769656	44.5	+	.	Motif 12_gi;Alias=;ID=12-1400-E_coli_genome;pvalue=3.55e-05;qvalue= 0.195;sequence=GTAAATAAAATAAAA;
E_coli_genome	fimo	Nucleotide motif (strict)	3769658	3769672	44.5	+	.	Motif 12_gi;Alias=;ID=12-1401-E_coli_genome;pvalue=3.55e-05;qvalue= 0.195;sequence=ATAAGAATAAAAAAA;
E_coli_genome	fimo	Nucleotide motif (strict)	3769707	3769721	44.5	-	.	Motif 12_gi;Alias=;ID=12-1402-E_coli_genome;pvalue=3.55e-05;qvalue= 0.195;sequence=TTATATTTTTATCAT;
E_coli_genome	fimo	Nucleotide motif (strict)	3769787	3769801	44.5	-	.	Motif 12_gi;Alias=;ID=12-1403-E_coli_genome;pvalue=3.55e-05;qvalue= 0.195;sequence=TTAAATAAAATTAAG;
E_coli_genome	fimo	Nucleotide motif (strict)	3770143	3770157	44.5	+	.	Motif 12_gi;Alias=;ID=12-1404-E_coli_genome;pvalue=3.55e-05;qvalue= 0.195;sequence=ATAATGAATATTAAA;
E_coli_genome	fimo	Nucleotide motif (strict)	3770150	3770164	44.5	+	.	Motif 12_gi;Alias=;ID=12-1405-E_coli_genome;pvalue=3.55e-05;qvalue= 0.195;sequence=ATATTAAAGAAAAAT;
E_coli_genome	fimo	Nucleotide motif (strict)	3789543	3789557	44.5	+	.	Motif 12_gi;Alias=;ID=12-1406-E_coli_genome;pvalue=3.55e-05;qvalue= 0.195;sequence=TTATTTTTAACAATA;
E_coli_genome	fimo	Nucleotide motif (strict)	3789544	3789558	44.5	-	.	Motif 12_gi;Alias=;ID=12-1407-E_coli_genome;pvalue=3.55e-05;qvalue= 0.195;sequence=TTATTGTTAAAAATA;
E_coli_genome	fimo	Nucleotide motif (strict)	3790258	3790272	44.5	-	.	Motif 12_gi;Alias=;ID=12-1408-E_coli_genome;pvalue=3.55e-05;qvalue= 0.195;sequence=TTAAATATGTAAAAT;
E_coli_genome	fimo	Nucleotide motif (strict)	3792743	3792757	44.5	+	.	Motif 12_gi;Alias=;ID=12-1409-E_coli_genome;pvalue=3.55e-05;qvalue= 0.195;sequence=ATATAAAAAGAAAAA;
E_coli_genome	fimo	Nucleotide motif (strict)	3792745	3792759	44.5	+	.	Motif 12_gi;Alias=;ID=12-1410-E_coli_genome;pvalue=3.55e-05;qvalue= 0.195;sequence=ATAAAAAGAAAAAAT;
E_coli_genome	fimo	Nucleotide motif (strict)	3793440	3793454	44.5	-	.	Motif 12_gi;Alias=;ID=12-1411-E_coli_genome;pvalue=3.55e-05;qvalue= 0.195;sequence=ATATAAAAAAGAAAT;
E_coli_genome	fimo	Nucleotide motif (strict)	3793698	3793712	44.5	+	.	Motif 12_gi;Alias=;ID=12-1412-E_coli_genome;pvalue=3.55e-05;qvalue= 0.195;sequence=TTAATATAAAAAAAG;
E_coli_genome	fimo	Nucleotide motif (strict)	3797014	3797028	44.5	+	.	Motif 12_gi;Alias=;ID=12-1413-E_coli_genome;pvalue=3.55e-05;qvalue= 0.195;sequence=ATAATAACTTATATA;
E_coli_genome	fimo	Nucleotide motif (strict)	3797076	3797090	44.5	-	.	Motif 12_gi;Alias=;ID=12-1414-E_coli_genome;pvalue=3.55e-05;qvalue= 0.195;sequence=TTATATATTTTTATG;
E_coli_genome	fimo	Nucleotide motif (strict)	3797531	3797545	44.5	-	.	Motif 12_gi;Alias=;ID=12-1415-E_coli_genome;pvalue=3.55e-05;qvalue= 0.195;sequence=ATAAAAATAAAAAAG;
E_coli_genome	fimo	Nucleotide motif (strict)	3797538	3797552	44.5	-	.	Motif 12_gi;Alias=;ID=12-1416-E_coli_genome;pvalue=3.55e-05;qvalue= 0.195;sequence=CTATTTAATAAAAAT;
E_coli_genome	fimo	Nucleotide motif (strict)	3798200	3798214	44.5	+	.	Motif 12_gi;Alias=;ID=12-1417-E_coli_genome;pvalue=3.55e-05;qvalue= 0.195;sequence=TTAATTAAGAATAAA;
E_coli_genome	fimo	Nucleotide motif (strict)	3798193	3798207	44.5	-	.	Motif 12_gi;Alias=;ID=12-1418-E_coli_genome;pvalue=3.55e-05;qvalue= 0.195;sequence=TTAATTAATTGTATT;
E_coli_genome	fimo	Nucleotide motif (strict)	3798199	3798213	44.5	-	.	Motif 12_gi;Alias=;ID=12-1419-E_coli_genome;pvalue=3.55e-05;qvalue= 0.195;sequence=TTATTCTTAATTAAT;
E_coli_genome	fimo	Nucleotide motif (strict)	3798699	3798713	44.5	+	.	Motif 12_gi;Alias=;ID=12-1420-E_coli_genome;pvalue=3.55e-05;qvalue= 0.195;sequence=ATAAATTCTTTTATT;
E_coli_genome	fimo	Nucleotide motif (strict)	3798698	3798712	44.5	-	.	Motif 12_gi;Alias=;ID=12-1421-E_coli_genome;pvalue=3.55e-05;qvalue= 0.195;sequence=ATAAAAGAATTTATT;
E_coli_genome	fimo	Nucleotide motif (strict)	3799045	3799059	44.5	-	.	Motif 12_gi;Alias=;ID=12-1422-E_coli_genome;pvalue=3.55e-05;qvalue= 0.195;sequence=CTAATAATAAAAATA;
E_coli_genome	fimo	Nucleotide motif (strict)	3799211	3799225	44.5	-	.	Motif 12_gi;Alias=;ID=12-1423-E_coli_genome;pvalue=3.55e-05;qvalue= 0.195;sequence=ATAAATAATCAAATT;
E_coli_genome	fimo	Nucleotide motif (strict)	3799219	3799233	44.5	-	.	Motif 12_gi;Alias=;ID=12-1424-E_coli_genome;pvalue=3.55e-05;qvalue= 0.195;sequence=GTAATAAAATAAATA;
E_coli_genome	fimo	Nucleotide motif (strict)	3799263	3799277	44.5	-	.	Motif 12_gi;Alias=;ID=12-1425-E_coli_genome;pvalue=3.55e-05;qvalue= 0.195;sequence=TTATATAAACAAAAT;
E_coli_genome	fimo	Nucleotide motif (strict)	3799533	3799547	44.5	+	.	Motif 12_gi;Alias=;ID=12-1426-E_coli_genome;pvalue=3.55e-05;qvalue= 0.195;sequence=ATATTTTGAATAAAT;
E_coli_genome	fimo	Nucleotide motif (strict)	3799943	3799957	44.5	+	.	Motif 12_gi;Alias=;ID=12-1427-E_coli_genome;pvalue=3.55e-05;qvalue= 0.195;sequence=CTAAATTTATAAAAA;
E_coli_genome	fimo	Nucleotide motif (strict)	3800136	3800150	44.5	+	.	Motif 12_gi;Alias=;ID=12-1428-E_coli_genome;pvalue=3.55e-05;qvalue= 0.195;sequence=ATATTTTATTTTCAA;
E_coli_genome	fimo	Nucleotide motif (strict)	3800534	3800548	44.5	-	.	Motif 12_gi;Alias=;ID=12-1429-E_coli_genome;pvalue=3.55e-05;qvalue= 0.195;sequence=CTAAAAAATAAAATT;
E_coli_genome	fimo	Nucleotide motif (strict)	3801067	3801081	44.5	+	.	Motif 12_gi;Alias=;ID=12-1430-E_coli_genome;pvalue=3.55e-05;qvalue= 0.195;sequence=ATATCTTTTTTTAAA;
E_coli_genome	fimo	Nucleotide motif (strict)	3801077	3801091	44.5	+	.	Motif 12_gi;Alias=;ID=12-1431-E_coli_genome;pvalue=3.55e-05;qvalue= 0.195;sequence=TTAAATTCAATAATT;
E_coli_genome	fimo	Nucleotide motif (strict)	3801066	3801080	44.5	-	.	Motif 12_gi;Alias=;ID=12-1432-E_coli_genome;pvalue=3.55e-05;qvalue= 0.195;sequence=TTAAAAAAAGATATA;
E_coli_genome	fimo	Nucleotide motif (strict)	3801075	3801089	44.5	-	.	Motif 12_gi;Alias=;ID=12-1433-E_coli_genome;pvalue=3.55e-05;qvalue= 0.195;sequence=TTATTGAATTTAAAA;
E_coli_genome	fimo	Nucleotide motif (strict)	3801278	3801292	44.5	+	.	Motif 12_gi;Alias=;ID=12-1434-E_coli_genome;pvalue=3.55e-05;qvalue= 0.195;sequence=TTAATTGTATAAATT;
E_coli_genome	fimo	Nucleotide motif (strict)	3801363	3801377	44.5	-	.	Motif 12_gi;Alias=;ID=12-1435-E_coli_genome;pvalue=3.55e-05;qvalue= 0.195;sequence=ATAATGTTTATAAAT;
E_coli_genome	fimo	Nucleotide motif (strict)	3802052	3802066	44.5	-	.	Motif 12_gi;Alias=;ID=12-1436-E_coli_genome;pvalue=3.55e-05;qvalue= 0.195;sequence=TTATTTTATTGAAAA;
E_coli_genome	fimo	Nucleotide motif (strict)	3802411	3802425	44.5	-	.	Motif 12_gi;Alias=;ID=12-1437-E_coli_genome;pvalue=3.55e-05;qvalue= 0.195;sequence=ATAATCAAAAAAATA;
E_coli_genome	fimo	Nucleotide motif (strict)	3802490	3802504	44.5	+	.	Motif 12_gi;Alias=;ID=12-1438-E_coli_genome;pvalue=3.55e-05;qvalue= 0.195;sequence=TTAATCAATAAAAAA;
E_coli_genome	fimo	Nucleotide motif (strict)	3802894	3802908	44.5	-	.	Motif 12_gi;Alias=;ID=12-1439-E_coli_genome;pvalue=3.55e-05;qvalue= 0.195;sequence=TTAAAATATAATGAA;
E_coli_genome	fimo	Nucleotide motif (strict)	3803178	3803192	44.5	-	.	Motif 12_gi;Alias=;ID=12-1440-E_coli_genome;pvalue=3.55e-05;qvalue= 0.195;sequence=CTAAATAAATATATA;
E_coli_genome	fimo	Nucleotide motif (strict)	3804362	3804376	44.5	+	.	Motif 12_gi;Alias=;ID=12-1441-E_coli_genome;pvalue=3.55e-05;qvalue= 0.195;sequence=ATATTATTAGTAATT;
E_coli_genome	fimo	Nucleotide motif (strict)	3804365	3804379	44.5	+	.	Motif 12_gi;Alias=;ID=12-1442-E_coli_genome;pvalue=3.55e-05;qvalue= 0.195;sequence=TTATTAGTAATTAAT;
E_coli_genome	fimo	Nucleotide motif (strict)	3804364	3804378	44.5	-	.	Motif 12_gi;Alias=;ID=12-1443-E_coli_genome;pvalue=3.55e-05;qvalue= 0.195;sequence=TTAATTACTAATAAT;
E_coli_genome	fimo	Nucleotide motif (strict)	3804898	3804912	44.5	-	.	Motif 12_gi;Alias=;ID=12-1444-E_coli_genome;pvalue=3.55e-05;qvalue= 0.195;sequence=ATAATTATCATTAAT;
E_coli_genome	fimo	Nucleotide motif (strict)	3804987	3805001	44.5	-	.	Motif 12_gi;Alias=;ID=12-1445-E_coli_genome;pvalue=3.55e-05;qvalue= 0.195;sequence=ATAAAAAAATATCAA;
E_coli_genome	fimo	Nucleotide motif (strict)	3805070	3805084	44.5	-	.	Motif 12_gi;Alias=;ID=12-1446-E_coli_genome;pvalue=3.55e-05;qvalue= 0.195;sequence=TTATGAATTAAAAAT;
E_coli_genome	fimo	Nucleotide motif (strict)	3807909	3807923	44.5	-	.	Motif 12_gi;Alias=;ID=12-1447-E_coli_genome;pvalue=3.55e-05;qvalue= 0.195;sequence=ATAAAATTAAAAATG;
E_coli_genome	fimo	Nucleotide motif (strict)	3808400	3808414	44.5	+	.	Motif 12_gi;Alias=;ID=12-1448-E_coli_genome;pvalue=3.55e-05;qvalue= 0.195;sequence=ATAAAAATACAAAAA;
E_coli_genome	fimo	Nucleotide motif (strict)	3827363	3827377	44.5	-	.	Motif 12_gi;Alias=;ID=12-1449-E_coli_genome;pvalue=3.55e-05;qvalue= 0.195;sequence=ATAATTTATTGAATT;
E_coli_genome	fimo	Nucleotide motif (strict)	3836017	3836031	44.5	+	.	Motif 12_gi;Alias=;ID=12-1450-E_coli_genome;pvalue=3.55e-05;qvalue= 0.195;sequence=TTATTAATTTATGAT;
E_coli_genome	fimo	Nucleotide motif (strict)	3836755	3836769	44.5	-	.	Motif 12_gi;Alias=;ID=12-1451-E_coli_genome;pvalue=3.55e-05;qvalue= 0.195;sequence=ATATTAATTATAGTA;
E_coli_genome	fimo	Nucleotide motif (strict)	3843889	3843903	44.5	+	.	Motif 12_gi;Alias=;ID=12-1452-E_coli_genome;pvalue=3.55e-05;qvalue= 0.195;sequence=ATATTCTTTAATAAT;
E_coli_genome	fimo	Nucleotide motif (strict)	3843918	3843932	44.5	+	.	Motif 12_gi;Alias=;ID=12-1453-E_coli_genome;pvalue=3.55e-05;qvalue= 0.195;sequence=TTATGATAAATAATA;
E_coli_genome	fimo	Nucleotide motif (strict)	3843923	3843937	44.5	+	.	Motif 12_gi;Alias=;ID=12-1454-E_coli_genome;pvalue=3.55e-05;qvalue= 0.195;sequence=ATAAATAATAATCAA;
E_coli_genome	fimo	Nucleotide motif (strict)	3853012	3853026	44.5	+	.	Motif 12_gi;Alias=;ID=12-1455-E_coli_genome;pvalue=3.55e-05;qvalue= 0.195;sequence=TTAACAATATTTATA;
E_coli_genome	fimo	Nucleotide motif (strict)	3853011	3853025	44.5	-	.	Motif 12_gi;Alias=;ID=12-1456-E_coli_genome;pvalue=3.55e-05;qvalue= 0.195;sequence=ATAAATATTGTTAAA;
E_coli_genome	fimo	Nucleotide motif (strict)	3853892	3853906	44.5	+	.	Motif 12_gi;Alias=;ID=12-1457-E_coli_genome;pvalue=3.55e-05;qvalue= 0.195;sequence=CTAATTATTTTTATA;
E_coli_genome	fimo	Nucleotide motif (strict)	3853896	3853910	44.5	+	.	Motif 12_gi;Alias=;ID=12-1458-E_coli_genome;pvalue=3.55e-05;qvalue= 0.195;sequence=TTATTTTTATAAAAG;
E_coli_genome	fimo	Nucleotide motif (strict)	3867720	3867734	44.5	-	.	Motif 12_gi;Alias=;ID=12-1459-E_coli_genome;pvalue=3.55e-05;qvalue= 0.195;sequence=TTATCATAATAAATT;
E_coli_genome	fimo	Nucleotide motif (strict)	3871796	3871810	44.5	+	.	Motif 12_gi;Alias=;ID=12-1460-E_coli_genome;pvalue=3.55e-05;qvalue= 0.195;sequence=TTATATTTTTGTATT;
E_coli_genome	fimo	Nucleotide motif (strict)	3882346	3882360	44.5	+	.	Motif 12_gi;Alias=;ID=12-1461-E_coli_genome;pvalue=3.55e-05;qvalue= 0.195;sequence=TTAAATTTGAAAAAT;
E_coli_genome	fimo	Nucleotide motif (strict)	3888275	3888289	44.5	+	.	Motif 12_gi;Alias=;ID=12-1462-E_coli_genome;pvalue=3.55e-05;qvalue= 0.195;sequence=TTAAACATTAAAATT;
E_coli_genome	fimo	Nucleotide motif (strict)	3888271	3888285	44.5	-	.	Motif 12_gi;Alias=;ID=12-1463-E_coli_genome;pvalue=3.55e-05;qvalue= 0.195;sequence=TTAATGTTTAAAAAA;
E_coli_genome	fimo	Nucleotide motif (strict)	3888300	3888314	44.5	+	.	Motif 12_gi;Alias=;ID=12-1464-E_coli_genome;pvalue=3.55e-05;qvalue= 0.195;sequence=TTATAATCTTTAAAA;
E_coli_genome	fimo	Nucleotide motif (strict)	3888302	3888316	44.5	+	.	Motif 12_gi;Alias=;ID=12-1465-E_coli_genome;pvalue=3.55e-05;qvalue= 0.195;sequence=ATAATCTTTAAAAAA;
E_coli_genome	fimo	Nucleotide motif (strict)	3888298	3888312	44.5	-	.	Motif 12_gi;Alias=;ID=12-1466-E_coli_genome;pvalue=3.55e-05;qvalue= 0.195;sequence=TTAAAGATTATAAAT;
E_coli_genome	fimo	Nucleotide motif (strict)	3888702	3888716	44.5	+	.	Motif 12_gi;Alias=;ID=12-1467-E_coli_genome;pvalue=3.55e-05;qvalue= 0.195;sequence=GTAATTAAAATAAAT;
E_coli_genome	fimo	Nucleotide motif (strict)	3893757	3893771	44.5	+	.	Motif 12_gi;Alias=;ID=12-1468-E_coli_genome;pvalue=3.55e-05;qvalue= 0.195;sequence=ATAAAATGTAAAAAA;
E_coli_genome	fimo	Nucleotide motif (strict)	3898607	3898621	44.5	-	.	Motif 12_gi;Alias=;ID=12-1469-E_coli_genome;pvalue=3.55e-05;qvalue= 0.195;sequence=TTATTTAAATAACTA;
E_coli_genome	fimo	Nucleotide motif (strict)	3900794	3900808	44.5	+	.	Motif 12_gi;Alias=;ID=12-1470-E_coli_genome;pvalue=3.55e-05;qvalue= 0.195;sequence=TTAAATTTATTACTA;
E_coli_genome	fimo	Nucleotide motif (strict)	3902306	3902320	44.5	+	.	Motif 12_gi;Alias=;ID=12-1471-E_coli_genome;pvalue=3.55e-05;qvalue= 0.195;sequence=TTATTTTTTTTAATG;
E_coli_genome	fimo	Nucleotide motif (strict)	3905165	3905179	44.5	+	.	Motif 12_gi;Alias=;ID=12-1472-E_coli_genome;pvalue=3.55e-05;qvalue= 0.195;sequence=ATAAAATTAAATAAG;
E_coli_genome	fimo	Nucleotide motif (strict)	3906582	3906596	44.5	+	.	Motif 12_gi;Alias=;ID=12-1473-E_coli_genome;pvalue=3.55e-05;qvalue= 0.195;sequence=TTATAAACAAAAAAA;
E_coli_genome	fimo	Nucleotide motif (strict)	3906739	3906753	44.5	-	.	Motif 12_gi;Alias=;ID=12-1474-E_coli_genome;pvalue=3.55e-05;qvalue= 0.195;sequence=ATATTTTTATCAATA;
E_coli_genome	fimo	Nucleotide motif (strict)	3906795	3906809	44.5	+	.	Motif 12_gi;Alias=;ID=12-1475-E_coli_genome;pvalue=3.55e-05;qvalue= 0.195;sequence=TTATAAAGTTATATA;
E_coli_genome	fimo	Nucleotide motif (strict)	3906797	3906811	44.5	+	.	Motif 12_gi;Alias=;ID=12-1476-E_coli_genome;pvalue=3.55e-05;qvalue= 0.195;sequence=ATAAAGTTATATATA;
E_coli_genome	fimo	Nucleotide motif (strict)	3906803	3906817	44.5	+	.	Motif 12_gi;Alias=;ID=12-1477-E_coli_genome;pvalue=3.55e-05;qvalue= 0.195;sequence=TTATATATAACAAAT;
E_coli_genome	fimo	Nucleotide motif (strict)	3906792	3906806	44.5	-	.	Motif 12_gi;Alias=;ID=12-1478-E_coli_genome;pvalue=3.55e-05;qvalue= 0.195;sequence=ATAACTTTATAAATT;
E_coli_genome	fimo	Nucleotide motif (strict)	3906794	3906808	44.5	-	.	Motif 12_gi;Alias=;ID=12-1479-E_coli_genome;pvalue=3.55e-05;qvalue= 0.195;sequence=ATATAACTTTATAAA;
E_coli_genome	fimo	Nucleotide motif (strict)	3906796	3906810	44.5	-	.	Motif 12_gi;Alias=;ID=12-1480-E_coli_genome;pvalue=3.55e-05;qvalue= 0.195;sequence=ATATATAACTTTATA;
E_coli_genome	fimo	Nucleotide motif (strict)	3922582	3922596	44.5	+	.	Motif 12_gi;Alias=;ID=12-1481-E_coli_genome;pvalue=3.55e-05;qvalue= 0.195;sequence=ATAAATGTTTAAATA;
E_coli_genome	fimo	Nucleotide motif (strict)	3939834	3939848	44.5	+	.	Motif 12_gi;Alias=;ID=12-1482-E_coli_genome;pvalue=3.55e-05;qvalue= 0.195;sequence=TTAAATAAATCTAAT;
E_coli_genome	fimo	Nucleotide motif (strict)	3940098	3940112	44.5	+	.	Motif 12_gi;Alias=;ID=12-1483-E_coli_genome;pvalue=3.55e-05;qvalue= 0.195;sequence=ATATTGATTAAAAAT;
E_coli_genome	fimo	Nucleotide motif (strict)	3950208	3950222	44.5	-	.	Motif 12_gi;Alias=;ID=12-1484-E_coli_genome;pvalue=3.55e-05;qvalue= 0.195;sequence=TTAATAATTTCAATA;
E_coli_genome	fimo	Nucleotide motif (strict)	3953410	3953424	44.5	+	.	Motif 12_gi;Alias=;ID=12-1485-E_coli_genome;pvalue=3.55e-05;qvalue= 0.195;sequence=ATAAATACAAAAAAT;
E_coli_genome	fimo	Nucleotide motif (strict)	4002969	4002983	44.5	+	.	Motif 12_gi;Alias=;ID=12-1486-E_coli_genome;pvalue=3.55e-05;qvalue= 0.195;sequence=ATAAGTTTTTATATA;
E_coli_genome	fimo	Nucleotide motif (strict)	4003084	4003098	44.5	+	.	Motif 12_gi;Alias=;ID=12-1487-E_coli_genome;pvalue=3.55e-05;qvalue= 0.195;sequence=TTAAAAAAGATAATA;
E_coli_genome	fimo	Nucleotide motif (strict)	4003118	4003132	44.5	+	.	Motif 12_gi;Alias=;ID=12-1488-E_coli_genome;pvalue=3.55e-05;qvalue= 0.195;sequence=TTATTAAAATAAATG;
E_coli_genome	fimo	Nucleotide motif (strict)	4003126	4003140	44.5	+	.	Motif 12_gi;Alias=;ID=12-1489-E_coli_genome;pvalue=3.55e-05;qvalue= 0.195;sequence=ATAAATGAAAATATA;
E_coli_genome	fimo	Nucleotide motif (strict)	4003125	4003139	44.5	-	.	Motif 12_gi;Alias=;ID=12-1490-E_coli_genome;pvalue=3.55e-05;qvalue= 0.195;sequence=ATATTTTCATTTATT;
E_coli_genome	fimo	Nucleotide motif (strict)	4024380	4024394	44.5	-	.	Motif 12_gi;Alias=;ID=12-1491-E_coli_genome;pvalue=3.55e-05;qvalue= 0.195;sequence=TTAATCTTATTAATA;
E_coli_genome	fimo	Nucleotide motif (strict)	4035156	4035170	44.5	+	.	Motif 12_gi;Alias=;ID=12-1492-E_coli_genome;pvalue=3.55e-05;qvalue= 0.195;sequence=ATAAAGAATAAAAAA;
E_coli_genome	fimo	Nucleotide motif (strict)	4044099	4044113	44.5	-	.	Motif 12_gi;Alias=;ID=12-1493-E_coli_genome;pvalue=3.55e-05;qvalue= 0.195;sequence=GTATTTATATTTATT;
E_coli_genome	fimo	Nucleotide motif (strict)	4044303	4044317	44.5	-	.	Motif 12_gi;Alias=;ID=12-1494-E_coli_genome;pvalue=3.55e-05;qvalue= 0.195;sequence=TTAAAATCTTTAATA;
E_coli_genome	fimo	Nucleotide motif (strict)	4046794	4046808	44.5	+	.	Motif 12_gi;Alias=;ID=12-1495-E_coli_genome;pvalue=3.55e-05;qvalue= 0.195;sequence=ATAATAAATTAAAAG;
E_coli_genome	fimo	Nucleotide motif (strict)	4046791	4046805	44.5	-	.	Motif 12_gi;Alias=;ID=12-1496-E_coli_genome;pvalue=3.55e-05;qvalue= 0.195;sequence=TTAATTTATTATCAT;
E_coli_genome	fimo	Nucleotide motif (strict)	4046811	4046825	44.5	-	.	Motif 12_gi;Alias=;ID=12-1497-E_coli_genome;pvalue=3.55e-05;qvalue= 0.195;sequence=ATAAATTATTTACAT;
E_coli_genome	fimo	Nucleotide motif (strict)	4064950	4064964	44.5	+	.	Motif 12_gi;Alias=;ID=12-1498-E_coli_genome;pvalue=3.55e-05;qvalue= 0.195;sequence=ATAAATTAATATCAT;
E_coli_genome	fimo	Nucleotide motif (strict)	4069391	4069405	44.5	+	.	Motif 12_gi;Alias=;ID=12-1499-E_coli_genome;pvalue=3.55e-05;qvalue= 0.195;sequence=TTAACTTAATAAATT;
E_coli_genome	fimo	Nucleotide motif (strict)	4069388	4069402	44.5	-	.	Motif 12_gi;Alias=;ID=12-1500-E_coli_genome;pvalue=3.55e-05;qvalue= 0.195;sequence=TTATTAAGTTAAAAA;
E_coli_genome	fimo	Nucleotide motif (strict)	4069490	4069504	44.5	+	.	Motif 12_gi;Alias=;ID=12-1501-E_coli_genome;pvalue=3.55e-05;qvalue= 0.195;sequence=GTAAATATTAAAAAA;
E_coli_genome	fimo	Nucleotide motif (strict)	4078523	4078537	44.5	+	.	Motif 12_gi;Alias=;ID=12-1502-E_coli_genome;pvalue=3.55e-05;qvalue= 0.195;sequence=CTATAAATTTTTATT;
E_coli_genome	fimo	Nucleotide motif (strict)	4078703	4078717	44.5	-	.	Motif 12_gi;Alias=;ID=12-1503-E_coli_genome;pvalue=3.55e-05;qvalue= 0.195;sequence=TTAAAAATATTTATG;
E_coli_genome	fimo	Nucleotide motif (strict)	4079083	4079097	44.5	+	.	Motif 12_gi;Alias=;ID=12-1504-E_coli_genome;pvalue=3.55e-05;qvalue= 0.195;sequence=ATATAATATATTCAT;
E_coli_genome	fimo	Nucleotide motif (strict)	4086950	4086964	44.5	-	.	Motif 12_gi;Alias=;ID=12-1505-E_coli_genome;pvalue=3.55e-05;qvalue= 0.195;sequence=ATAATAAATGAAAAA;
E_coli_genome	fimo	Nucleotide motif (strict)	4092841	4092855	44.5	+	.	Motif 12_gi;Alias=;ID=12-1506-E_coli_genome;pvalue=3.55e-05;qvalue= 0.195;sequence=ATATATTTTAATCAA;
E_coli_genome	fimo	Nucleotide motif (strict)	4092843	4092857	44.5	+	.	Motif 12_gi;Alias=;ID=12-1507-E_coli_genome;pvalue=3.55e-05;qvalue= 0.195;sequence=ATATTTTAATCAATT;
E_coli_genome	fimo	Nucleotide motif (strict)	4100738	4100752	44.5	+	.	Motif 12_gi;Alias=;ID=12-1508-E_coli_genome;pvalue=3.55e-05;qvalue= 0.195;sequence=TTAATTAACTATAAT;
E_coli_genome	fimo	Nucleotide motif (strict)	4100737	4100751	44.5	-	.	Motif 12_gi;Alias=;ID=12-1509-E_coli_genome;pvalue=3.55e-05;qvalue= 0.195;sequence=TTATAGTTAATTAAA;
E_coli_genome	fimo	Nucleotide motif (strict)	4107030	4107044	44.5	-	.	Motif 12_gi;Alias=;ID=12-1510-E_coli_genome;pvalue=3.55e-05;qvalue= 0.195;sequence=ATATAAAATATAGAT;
E_coli_genome	fimo	Nucleotide motif (strict)	4108759	4108773	44.5	-	.	Motif 12_gi;Alias=;ID=12-1511-E_coli_genome;pvalue=3.55e-05;qvalue= 0.195;sequence=TTAAAGAATAAAAAA;
E_coli_genome	fimo	Nucleotide motif (strict)	4132325	4132339	44.5	-	.	Motif 12_gi;Alias=;ID=12-1512-E_coli_genome;pvalue=3.55e-05;qvalue= 0.195;sequence=ATAATTCAATATATT;
E_coli_genome	fimo	Nucleotide motif (strict)	4137040	4137054	44.5	+	.	Motif 12_gi;Alias=;ID=12-1513-E_coli_genome;pvalue=3.55e-05;qvalue= 0.195;sequence=TTATTTAACAAAATA;
E_coli_genome	fimo	Nucleotide motif (strict)	4137041	4137055	44.5	-	.	Motif 12_gi;Alias=;ID=12-1514-E_coli_genome;pvalue=3.55e-05;qvalue= 0.195;sequence=TTATTTTGTTAAATA;
E_coli_genome	fimo	Nucleotide motif (strict)	4154894	4154908	44.5	+	.	Motif 12_gi;Alias=;ID=12-1515-E_coli_genome;pvalue=3.55e-05;qvalue= 0.195;sequence=TTATGAATAAAAATA;
E_coli_genome	fimo	Nucleotide motif (strict)	4158230	4158244	44.5	+	.	Motif 12_gi;Alias=;ID=12-1516-E_coli_genome;pvalue=3.55e-05;qvalue= 0.195;sequence=TTATATGTATAAATT;
E_coli_genome	fimo	Nucleotide motif (strict)	4175138	4175152	44.5	+	.	Motif 12_gi;Alias=;ID=12-1517-E_coli_genome;pvalue=3.55e-05;qvalue= 0.195;sequence=ATAATAAGAAAAAAT;
E_coli_genome	fimo	Nucleotide motif (strict)	4175318	4175332	44.5	-	.	Motif 12_gi;Alias=;ID=12-1518-E_coli_genome;pvalue=3.55e-05;qvalue= 0.195;sequence=ATAATTTGTTTTATT;
E_coli_genome	fimo	Nucleotide motif (strict)	4179880	4179894	44.5	+	.	Motif 12_gi;Alias=;ID=12-1519-E_coli_genome;pvalue=3.55e-05;qvalue= 0.195;sequence=TTATTCTTTTATATT;
E_coli_genome	fimo	Nucleotide motif (strict)	4179879	4179893	44.5	-	.	Motif 12_gi;Alias=;ID=12-1520-E_coli_genome;pvalue=3.55e-05;qvalue= 0.195;sequence=ATATAAAAGAATAAT;
E_coli_genome	fimo	Nucleotide motif (strict)	4215304	4215318	44.5	+	.	Motif 12_gi;Alias=;ID=12-1521-E_coli_genome;pvalue=3.55e-05;qvalue= 0.195;sequence=ATAAATTTTATTCAT;
E_coli_genome	fimo	Nucleotide motif (strict)	4215341	4215355	44.5	+	.	Motif 12_gi;Alias=;ID=12-1522-E_coli_genome;pvalue=3.55e-05;qvalue= 0.195;sequence=GTATTTTTAATTAAA;
E_coli_genome	fimo	Nucleotide motif (strict)	4220405	4220419	44.5	-	.	Motif 12_gi;Alias=;ID=12-1523-E_coli_genome;pvalue=3.55e-05;qvalue= 0.195;sequence=TTAATACATTAAATA;
E_coli_genome	fimo	Nucleotide motif (strict)	4221987	4222001	44.5	+	.	Motif 12_gi;Alias=;ID=12-1524-E_coli_genome;pvalue=3.55e-05;qvalue= 0.195;sequence=ATAAATATCATTAAT;
E_coli_genome	fimo	Nucleotide motif (strict)	4223785	4223799	44.5	-	.	Motif 12_gi;Alias=;ID=12-1525-E_coli_genome;pvalue=3.55e-05;qvalue= 0.195;sequence=TTAATAAAAATTCAA;
E_coli_genome	fimo	Nucleotide motif (strict)	4231755	4231769	44.5	+	.	Motif 12_gi;Alias=;ID=12-1526-E_coli_genome;pvalue=3.55e-05;qvalue= 0.195;sequence=ATAAAAAAATTAAAG;
E_coli_genome	fimo	Nucleotide motif (strict)	4233537	4233551	44.5	-	.	Motif 12_gi;Alias=;ID=12-1527-E_coli_genome;pvalue=3.55e-05;qvalue= 0.195;sequence=TTATTTATAAATGTA;
E_coli_genome	fimo	Nucleotide motif (strict)	4235708	4235722	44.5	-	.	Motif 12_gi;Alias=;ID=12-1528-E_coli_genome;pvalue=3.55e-05;qvalue= 0.195;sequence=TTAAAATAAAAACAA;
E_coli_genome	fimo	Nucleotide motif (strict)	4235734	4235748	44.5	+	.	Motif 12_gi;Alias=;ID=12-1529-E_coli_genome;pvalue=3.55e-05;qvalue= 0.195;sequence=TTATTGTTATTTAAA;
E_coli_genome	fimo	Nucleotide motif (strict)	4235740	4235754	44.5	+	.	Motif 12_gi;Alias=;ID=12-1530-E_coli_genome;pvalue=3.55e-05;qvalue= 0.195;sequence=TTATTTAAATATAAG;
E_coli_genome	fimo	Nucleotide motif (strict)	4235733	4235747	44.5	-	.	Motif 12_gi;Alias=;ID=12-1531-E_coli_genome;pvalue=3.55e-05;qvalue= 0.195;sequence=TTAAATAACAATAAA;
E_coli_genome	fimo	Nucleotide motif (strict)	4235737	4235751	44.5	-	.	Motif 12_gi;Alias=;ID=12-1532-E_coli_genome;pvalue=3.55e-05;qvalue= 0.195;sequence=ATATTTAAATAACAA;
E_coli_genome	fimo	Nucleotide motif (strict)	4246407	4246421	44.5	-	.	Motif 12_gi;Alias=;ID=12-1533-E_coli_genome;pvalue=3.55e-05;qvalue= 0.195;sequence=TTATGAAAATAAAAA;
E_coli_genome	fimo	Nucleotide motif (strict)	4250830	4250844	44.5	+	.	Motif 12_gi;Alias=;ID=12-1534-E_coli_genome;pvalue=3.55e-05;qvalue= 0.195;sequence=ATAACTTTATTTATA;
E_coli_genome	fimo	Nucleotide motif (strict)	4250851	4250865	44.5	+	.	Motif 12_gi;Alias=;ID=12-1535-E_coli_genome;pvalue=3.55e-05;qvalue= 0.195;sequence=ATATTTTTTCAAATA;
E_coli_genome	fimo	Nucleotide motif (strict)	4250852	4250866	44.5	-	.	Motif 12_gi;Alias=;ID=12-1536-E_coli_genome;pvalue=3.55e-05;qvalue= 0.195;sequence=ATATTTGAAAAAATA;
E_coli_genome	fimo	Nucleotide motif (strict)	4250854	4250868	44.5	-	.	Motif 12_gi;Alias=;ID=12-1537-E_coli_genome;pvalue=3.55e-05;qvalue= 0.195;sequence=TTATATTTGAAAAAA;
E_coli_genome	fimo	Nucleotide motif (strict)	4251381	4251395	44.5	+	.	Motif 12_gi;Alias=;ID=12-1538-E_coli_genome;pvalue=3.55e-05;qvalue= 0.195;sequence=ATATCATTTATTAAA;
E_coli_genome	fimo	Nucleotide motif (strict)	4251380	4251394	44.5	-	.	Motif 12_gi;Alias=;ID=12-1539-E_coli_genome;pvalue=3.55e-05;qvalue= 0.195;sequence=TTAATAAATGATATT;
E_coli_genome	fimo	Nucleotide motif (strict)	4251532	4251546	44.5	+	.	Motif 12_gi;Alias=;ID=12-1540-E_coli_genome;pvalue=3.55e-05;qvalue= 0.195;sequence=ATAACATTATAAAAA;
E_coli_genome	fimo	Nucleotide motif (strict)	4251615	4251629	44.5	+	.	Motif 12_gi;Alias=;ID=12-1541-E_coli_genome;pvalue=3.55e-05;qvalue= 0.195;sequence=TTAAAAATACTTAAT;
E_coli_genome	fimo	Nucleotide motif (strict)	4251625	4251639	44.5	+	.	Motif 12_gi;Alias=;ID=12-1542-E_coli_genome;pvalue=3.55e-05;qvalue= 0.195;sequence=TTAATATTGTTAATA;
E_coli_genome	fimo	Nucleotide motif (strict)	4251614	4251628	44.5	-	.	Motif 12_gi;Alias=;ID=12-1543-E_coli_genome;pvalue=3.55e-05;qvalue= 0.195;sequence=TTAAGTATTTTTAAT;
E_coli_genome	fimo	Nucleotide motif (strict)	4251628	4251642	44.5	+	.	Motif 12_gi;Alias=;ID=12-1544-E_coli_genome;pvalue=3.55e-05;qvalue= 0.195;sequence=ATATTGTTAATAAAA;
E_coli_genome	fimo	Nucleotide motif (strict)	4251841	4251855	44.5	+	.	Motif 12_gi;Alias=;ID=12-1545-E_coli_genome;pvalue=3.55e-05;qvalue= 0.195;sequence=ATAAAAATAACAATT;
E_coli_genome	fimo	Nucleotide motif (strict)	4251836	4251850	44.5	-	.	Motif 12_gi;Alias=;ID=12-1546-E_coli_genome;pvalue=3.55e-05;qvalue= 0.195;sequence=TTATTTTTATCAATT;
E_coli_genome	fimo	Nucleotide motif (strict)	4253819	4253833	44.5	-	.	Motif 12_gi;Alias=;ID=12-1547-E_coli_genome;pvalue=3.55e-05;qvalue= 0.195;sequence=TTATTATTCATAAAT;
E_coli_genome	fimo	Nucleotide motif (strict)	4260163	4260177	44.5	-	.	Motif 12_gi;Alias=;ID=12-1548-E_coli_genome;pvalue=3.55e-05;qvalue= 0.195;sequence=TTATTTAAAAATGAA;
E_coli_genome	fimo	Nucleotide motif (strict)	4260406	4260420	44.5	+	.	Motif 12_gi;Alias=;ID=12-1549-E_coli_genome;pvalue=3.55e-05;qvalue= 0.195;sequence=ATAAATTAGATAATA;
E_coli_genome	fimo	Nucleotide motif (strict)	4260436	4260450	44.5	+	.	Motif 12_gi;Alias=;ID=12-1550-E_coli_genome;pvalue=3.55e-05;qvalue= 0.195;sequence=GTAAATTAAATAATA;
E_coli_genome	fimo	Nucleotide motif (strict)	4260987	4261001	44.5	+	.	Motif 12_gi;Alias=;ID=12-1551-E_coli_genome;pvalue=3.55e-05;qvalue= 0.195;sequence=ATATTAATGAAAATA;
E_coli_genome	fimo	Nucleotide motif (strict)	4260988	4261002	44.5	-	.	Motif 12_gi;Alias=;ID=12-1552-E_coli_genome;pvalue=3.55e-05;qvalue= 0.195;sequence=TTATTTTCATTAATA;
E_coli_genome	fimo	Nucleotide motif (strict)	4268518	4268532	44.5	-	.	Motif 12_gi;Alias=;ID=12-1553-E_coli_genome;pvalue=3.55e-05;qvalue= 0.195;sequence=TTAAATTTAATAATG;
E_coli_genome	fimo	Nucleotide motif (strict)	4275301	4275315	44.5	-	.	Motif 12_gi;Alias=;ID=12-1554-E_coli_genome;pvalue=3.55e-05;qvalue= 0.195;sequence=ATATTCAAAATTAAT;
E_coli_genome	fimo	Nucleotide motif (strict)	4275743	4275757	44.5	+	.	Motif 12_gi;Alias=;ID=12-1555-E_coli_genome;pvalue=3.55e-05;qvalue= 0.195;sequence=TTATATTAATGAATT;
E_coli_genome	fimo	Nucleotide motif (strict)	4282067	4282081	44.5	-	.	Motif 12_gi;Alias=;ID=12-1556-E_coli_genome;pvalue=3.55e-05;qvalue= 0.195;sequence=TTAATTTTAATAATG;
E_coli_genome	fimo	Nucleotide motif (strict)	4282264	4282278	44.5	+	.	Motif 12_gi;Alias=;ID=12-1557-E_coli_genome;pvalue=3.55e-05;qvalue= 0.195;sequence=CTAAATAAATTAATA;
E_coli_genome	fimo	Nucleotide motif (strict)	4282268	4282282	44.5	+	.	Motif 12_gi;Alias=;ID=12-1558-E_coli_genome;pvalue=3.55e-05;qvalue= 0.195;sequence=ATAAATTAATATATG;
E_coli_genome	fimo	Nucleotide motif (strict)	4282324	4282338	44.5	+	.	Motif 12_gi;Alias=;ID=12-1559-E_coli_genome;pvalue=3.55e-05;qvalue= 0.195;sequence=ATATAAAAATTTGAA;
E_coli_genome	fimo	Nucleotide motif (strict)	4282326	4282340	44.5	+	.	Motif 12_gi;Alias=;ID=12-1560-E_coli_genome;pvalue=3.55e-05;qvalue= 0.195;sequence=ATAAAAATTTGAATA;
E_coli_genome	fimo	Nucleotide motif (strict)	4282692	4282706	44.5	-	.	Motif 12_gi;Alias=;ID=12-1561-E_coli_genome;pvalue=3.55e-05;qvalue= 0.195;sequence=GTATATTTTATAAAT;
E_coli_genome	fimo	Nucleotide motif (strict)	4294233	4294247	44.5	+	.	Motif 12_gi;Alias=;ID=12-1562-E_coli_genome;pvalue=3.55e-05;qvalue= 0.195;sequence=TTAAACAAATAAAAA;
E_coli_genome	fimo	Nucleotide motif (strict)	4304553	4304567	44.5	+	.	Motif 12_gi;Alias=;ID=12-1563-E_coli_genome;pvalue=3.55e-05;qvalue= 0.195;sequence=GTATATATTTTTAAA;
E_coli_genome	fimo	Nucleotide motif (strict)	4304563	4304577	44.5	+	.	Motif 12_gi;Alias=;ID=12-1564-E_coli_genome;pvalue=3.55e-05;qvalue= 0.195;sequence=TTAAAATAAATACTT;
E_coli_genome	fimo	Nucleotide motif (strict)	4304561	4304575	44.5	-	.	Motif 12_gi;Alias=;ID=12-1565-E_coli_genome;pvalue=3.55e-05;qvalue= 0.195;sequence=GTATTTATTTTAAAA;
E_coli_genome	fimo	Nucleotide motif (strict)	4312031	4312045	44.5	+	.	Motif 12_gi;Alias=;ID=12-1566-E_coli_genome;pvalue=3.55e-05;qvalue= 0.195;sequence=ATATTTATTCATAAT;
E_coli_genome	fimo	Nucleotide motif (strict)	4312033	4312047	44.5	-	.	Motif 12_gi;Alias=;ID=12-1567-E_coli_genome;pvalue=3.55e-05;qvalue= 0.195;sequence=TTATTATGAATAAAT;
E_coli_genome	fimo	Nucleotide motif (strict)	4313074	4313088	44.5	+	.	Motif 12_gi;Alias=;ID=12-1568-E_coli_genome;pvalue=3.55e-05;qvalue= 0.195;sequence=ATAAAATTTATAAAG;
E_coli_genome	fimo	Nucleotide motif (strict)	4313079	4313093	44.5	-	.	Motif 12_gi;Alias=;ID=12-1569-E_coli_genome;pvalue=3.55e-05;qvalue= 0.195;sequence=ATAAACTTTATAAAT;
E_coli_genome	fimo	Nucleotide motif (strict)	4313127	4313141	44.5	+	.	Motif 12_gi;Alias=;ID=12-1570-E_coli_genome;pvalue=3.55e-05;qvalue= 0.195;sequence=TTATTTCATTTAATT;
E_coli_genome	fimo	Nucleotide motif (strict)	4313136	4313150	44.5	+	.	Motif 12_gi;Alias=;ID=12-1571-E_coli_genome;pvalue=3.55e-05;qvalue= 0.195;sequence=TTAATTAGTTTAAAA;
E_coli_genome	fimo	Nucleotide motif (strict)	4313125	4313139	44.5	-	.	Motif 12_gi;Alias=;ID=12-1572-E_coli_genome;pvalue=3.55e-05;qvalue= 0.195;sequence=TTAAATGAAATAAAA;
E_coli_genome	fimo	Nucleotide motif (strict)	4313134	4313148	44.5	-	.	Motif 12_gi;Alias=;ID=12-1573-E_coli_genome;pvalue=3.55e-05;qvalue= 0.195;sequence=TTAAACTAATTAAAT;
E_coli_genome	fimo	Nucleotide motif (strict)	4313285	4313299	44.5	-	.	Motif 12_gi;Alias=;ID=12-1574-E_coli_genome;pvalue=3.55e-05;qvalue= 0.195;sequence=TTAATGAATTAAAAA;
E_coli_genome	fimo	Nucleotide motif (strict)	4326909	4326923	44.5	-	.	Motif 12_gi;Alias=;ID=12-1575-E_coli_genome;pvalue=3.55e-05;qvalue= 0.195;sequence=TTATCTTAAATAATA;
E_coli_genome	fimo	Nucleotide motif (strict)	4327035	4327049	44.5	+	.	Motif 12_gi;Alias=;ID=12-1576-E_coli_genome;pvalue=3.55e-05;qvalue= 0.195;sequence=ATAAAATTATTTCTT;
E_coli_genome	fimo	Nucleotide motif (strict)	4327098	4327112	44.5	+	.	Motif 12_gi;Alias=;ID=12-1577-E_coli_genome;pvalue=3.55e-05;qvalue= 0.195;sequence=ATAAAATAACAAAAT;
E_coli_genome	fimo	Nucleotide motif (strict)	4340617	4340631	44.5	+	.	Motif 12_gi;Alias=;ID=12-1578-E_coli_genome;pvalue=3.55e-05;qvalue= 0.195;sequence=ATATTTAGTTTTATA;
E_coli_genome	fimo	Nucleotide motif (strict)	4340616	4340630	44.5	-	.	Motif 12_gi;Alias=;ID=12-1579-E_coli_genome;pvalue=3.55e-05;qvalue= 0.195;sequence=ATAAAACTAAATATT;
E_coli_genome	fimo	Nucleotide motif (strict)	4340618	4340632	44.5	-	.	Motif 12_gi;Alias=;ID=12-1580-E_coli_genome;pvalue=3.55e-05;qvalue= 0.195;sequence=TTATAAAACTAAATA;
E_coli_genome	fimo	Nucleotide motif (strict)	4349207	4349221	44.5	+	.	Motif 12_gi;Alias=;ID=12-1581-E_coli_genome;pvalue=3.55e-05;qvalue= 0.195;sequence=ATAATTATATTTGAT;
E_coli_genome	fimo	Nucleotide motif (strict)	4358686	4358700	44.5	-	.	Motif 12_gi;Alias=;ID=12-1582-E_coli_genome;pvalue=3.55e-05;qvalue= 0.195;sequence=TTAATTAAAAGTATT;
E_coli_genome	fimo	Nucleotide motif (strict)	4360279	4360293	44.5	+	.	Motif 12_gi;Alias=;ID=12-1583-E_coli_genome;pvalue=3.55e-05;qvalue= 0.195;sequence=TTAAATTTATGTAAT;
E_coli_genome	fimo	Nucleotide motif (strict)	4360285	4360299	44.5	+	.	Motif 12_gi;Alias=;ID=12-1584-E_coli_genome;pvalue=3.55e-05;qvalue= 0.195;sequence=TTATGTAATAAAAAT;
E_coli_genome	fimo	Nucleotide motif (strict)	4360666	4360680	44.5	-	.	Motif 12_gi;Alias=;ID=12-1585-E_coli_genome;pvalue=3.55e-05;qvalue= 0.195;sequence=ATATATCAAATAAAA;
E_coli_genome	fimo	Nucleotide motif (strict)	4369348	4369362	44.5	+	.	Motif 12_gi;Alias=;ID=12-1586-E_coli_genome;pvalue=3.55e-05;qvalue= 0.195;sequence=ATAAATCATAATAAA;
E_coli_genome	fimo	Nucleotide motif (strict)	4374317	4374331	44.5	+	.	Motif 12_gi;Alias=;ID=12-1587-E_coli_genome;pvalue=3.55e-05;qvalue= 0.195;sequence=TTAAAATAACATAAA;
E_coli_genome	fimo	Nucleotide motif (strict)	4374412	4374426	44.5	+	.	Motif 12_gi;Alias=;ID=12-1588-E_coli_genome;pvalue=3.55e-05;qvalue= 0.195;sequence=ATATGAATAATTAAA;
E_coli_genome	fimo	Nucleotide motif (strict)	4374597	4374611	44.5	-	.	Motif 12_gi;Alias=;ID=12-1589-E_coli_genome;pvalue=3.55e-05;qvalue= 0.195;sequence=TTAAACATTAAAATT;
E_coli_genome	fimo	Nucleotide motif (strict)	4382507	4382521	44.5	+	.	Motif 12_gi;Alias=;ID=12-1590-E_coli_genome;pvalue=3.55e-05;qvalue= 0.195;sequence=TTAATTTAATTACTA;
E_coli_genome	fimo	Nucleotide motif (strict)	4390343	4390357	44.5	-	.	Motif 12_gi;Alias=;ID=12-1591-E_coli_genome;pvalue=3.55e-05;qvalue= 0.195;sequence=TTAAATTCATTTAAA;
E_coli_genome	fimo	Nucleotide motif (strict)	4410099	4410113	44.5	+	.	Motif 12_gi;Alias=;ID=12-1592-E_coli_genome;pvalue=3.55e-05;qvalue= 0.195;sequence=TTAATATTTAAACTT;
E_coli_genome	fimo	Nucleotide motif (strict)	4410088	4410102	44.5	-	.	Motif 12_gi;Alias=;ID=12-1593-E_coli_genome;pvalue=3.55e-05;qvalue= 0.195;sequence=TTAATAAAATGAATA;
E_coli_genome	fimo	Nucleotide motif (strict)	4410102	4410116	44.5	+	.	Motif 12_gi;Alias=;ID=12-1594-E_coli_genome;pvalue=3.55e-05;qvalue= 0.195;sequence=ATATTTAAACTTAAT;
E_coli_genome	fimo	Nucleotide motif (strict)	4410101	4410115	44.5	-	.	Motif 12_gi;Alias=;ID=12-1595-E_coli_genome;pvalue=3.55e-05;qvalue= 0.195;sequence=TTAAGTTTAAATATT;
E_coli_genome	fimo	Nucleotide motif (strict)	4410217	4410231	44.5	+	.	Motif 12_gi;Alias=;ID=12-1596-E_coli_genome;pvalue=3.55e-05;qvalue= 0.195;sequence=TTAATTATTAAAATG;
E_coli_genome	fimo	Nucleotide motif (strict)	4410560	4410574	44.5	-	.	Motif 12_gi;Alias=;ID=12-1597-E_coli_genome;pvalue=3.55e-05;qvalue= 0.195;sequence=ATAAACTTTTTAAAA;
E_coli_genome	fimo	Nucleotide motif (strict)	4416782	4416796	44.5	+	.	Motif 12_gi;Alias=;ID=12-1598-E_coli_genome;pvalue=3.55e-05;qvalue= 0.195;sequence=TTATTAATTTAACTT;
E_coli_genome	fimo	Nucleotide motif (strict)	4419876	4419890	44.5	+	.	Motif 12_gi;Alias=;ID=12-1599-E_coli_genome;pvalue=3.55e-05;qvalue= 0.195;sequence=TTAATCATAAATAAT;
E_coli_genome	fimo	Nucleotide motif (strict)	4419875	4419889	44.5	-	.	Motif 12_gi;Alias=;ID=12-1600-E_coli_genome;pvalue=3.55e-05;qvalue= 0.195;sequence=TTATTTATGATTAAA;
E_coli_genome	fimo	Nucleotide motif (strict)	4427542	4427556	44.5	+	.	Motif 12_gi;Alias=;ID=12-1601-E_coli_genome;pvalue=3.55e-05;qvalue= 0.195;sequence=ATATTAATATCAAAA;
E_coli_genome	fimo	Nucleotide motif (strict)	4433168	4433182	44.5	+	.	Motif 12_gi;Alias=;ID=12-1602-E_coli_genome;pvalue=3.55e-05;qvalue= 0.195;sequence=TTATTAACATTAAAA;
E_coli_genome	fimo	Nucleotide motif (strict)	4438048	4438062	44.5	-	.	Motif 12_gi;Alias=;ID=12-1603-E_coli_genome;pvalue=3.55e-05;qvalue= 0.195;sequence=TTATATTCATTTATT;
E_coli_genome	fimo	Nucleotide motif (strict)	4459337	4459351	44.5	+	.	Motif 12_gi;Alias=;ID=12-1604-E_coli_genome;pvalue=3.55e-05;qvalue= 0.195;sequence=ATAAACTAAAAAATT;
E_coli_genome	fimo	Nucleotide motif (strict)	4462951	4462965	44.5	-	.	Motif 12_gi;Alias=;ID=12-1605-E_coli_genome;pvalue=3.55e-05;qvalue= 0.195;sequence=TTAAAAAATTTACAT;
E_coli_genome	fimo	Nucleotide motif (strict)	4472621	4472635	44.5	+	.	Motif 12_gi;Alias=;ID=12-1606-E_coli_genome;pvalue=3.55e-05;qvalue= 0.195;sequence=TTATTTGAATTAAAA;
E_coli_genome	fimo	Nucleotide motif (strict)	4475989	4476003	44.5	+	.	Motif 12_gi;Alias=;ID=12-1607-E_coli_genome;pvalue=3.55e-05;qvalue= 0.195;sequence=CTATTAAATAATAAT;
E_coli_genome	fimo	Nucleotide motif (strict)	4476655	4476669	44.5	+	.	Motif 12_gi;Alias=;ID=12-1608-E_coli_genome;pvalue=3.55e-05;qvalue= 0.195;sequence=ATAAATCATATTAAT;
E_coli_genome	fimo	Nucleotide motif (strict)	4476654	4476668	44.5	-	.	Motif 12_gi;Alias=;ID=12-1609-E_coli_genome;pvalue=3.55e-05;qvalue= 0.195;sequence=TTAATATGATTTATT;
E_coli_genome	fimo	Nucleotide motif (strict)	4476992	4477006	44.5	+	.	Motif 12_gi;Alias=;ID=12-1610-E_coli_genome;pvalue=3.55e-05;qvalue= 0.195;sequence=ATAATTTAAAATATG;
E_coli_genome	fimo	Nucleotide motif (strict)	4476986	4477000	44.5	-	.	Motif 12_gi;Alias=;ID=12-1611-E_coli_genome;pvalue=3.55e-05;qvalue= 0.195;sequence=TTAAATTATCAAAAT;
E_coli_genome	fimo	Nucleotide motif (strict)	4477171	4477185	44.5	+	.	Motif 12_gi;Alias=;ID=12-1612-E_coli_genome;pvalue=3.55e-05;qvalue= 0.195;sequence=TTAAATAAACTAAAT;
E_coli_genome	fimo	Nucleotide motif (strict)	4479610	4479624	44.5	+	.	Motif 12_gi;Alias=;ID=12-1613-E_coli_genome;pvalue=3.55e-05;qvalue= 0.195;sequence=TTATAAAGTAATAAA;
E_coli_genome	fimo	Nucleotide motif (strict)	4480402	4480416	44.5	-	.	Motif 12_gi;Alias=;ID=12-1614-E_coli_genome;pvalue=3.55e-05;qvalue= 0.195;sequence=ATATTTTATACAATA;
E_coli_genome	fimo	Nucleotide motif (strict)	4488476	4488490	44.5	+	.	Motif 12_gi;Alias=;ID=12-1615-E_coli_genome;pvalue=3.55e-05;qvalue= 0.195;sequence=ATAATTAAAATTCAA;
E_coli_genome	fimo	Nucleotide motif (strict)	4488480	4488494	44.5	+	.	Motif 12_gi;Alias=;ID=12-1616-E_coli_genome;pvalue=3.55e-05;qvalue= 0.195;sequence=TTAAAATTCAATATA;
E_coli_genome	fimo	Nucleotide motif (strict)	4488479	4488493	44.5	-	.	Motif 12_gi;Alias=;ID=12-1617-E_coli_genome;pvalue=3.55e-05;qvalue= 0.195;sequence=ATATTGAATTTTAAT;
E_coli_genome	fimo	Nucleotide motif (strict)	4493230	4493244	44.5	+	.	Motif 12_gi;Alias=;ID=12-1618-E_coli_genome;pvalue=3.55e-05;qvalue= 0.195;sequence=ATATCATTAATAATT;
E_coli_genome	fimo	Nucleotide motif (strict)	4493232	4493246	44.5	-	.	Motif 12_gi;Alias=;ID=12-1619-E_coli_genome;pvalue=3.55e-05;qvalue= 0.195;sequence=ATAATTATTAATGAT;
E_coli_genome	fimo	Nucleotide motif (strict)	4505284	4505298	44.5	-	.	Motif 12_gi;Alias=;ID=12-1620-E_coli_genome;pvalue=3.55e-05;qvalue= 0.195;sequence=ATAATTAATCATAAA;
E_coli_genome	fimo	Nucleotide motif (strict)	4506030	4506044	44.5	-	.	Motif 12_gi;Alias=;ID=12-1621-E_coli_genome;pvalue=3.55e-05;qvalue= 0.195;sequence=ATATCAATTTTAATA;
E_coli_genome	fimo	Nucleotide motif (strict)	4508684	4508698	44.5	-	.	Motif 12_gi;Alias=;ID=12-1622-E_coli_genome;pvalue=3.55e-05;qvalue= 0.195;sequence=ATATATTAAAAAAAG;
E_coli_genome	fimo	Nucleotide motif (strict)	4522386	4522400	44.5	+	.	Motif 12_gi;Alias=;ID=12-1623-E_coli_genome;pvalue=3.55e-05;qvalue= 0.195;sequence=TTAATTTCAATTAAA;
E_coli_genome	fimo	Nucleotide motif (strict)	4522385	4522399	44.5	-	.	Motif 12_gi;Alias=;ID=12-1624-E_coli_genome;pvalue=3.55e-05;qvalue= 0.195;sequence=TTAATTGAAATTAAA;
E_coli_genome	fimo	Nucleotide motif (strict)	4538018	4538032	44.5	-	.	Motif 12_gi;Alias=;ID=12-1625-E_coli_genome;pvalue=3.55e-05;qvalue= 0.195;sequence=GTAATAATTTAAAAT;
E_coli_genome	fimo	Nucleotide motif (strict)	4539623	4539637	44.5	+	.	Motif 12_gi;Alias=;ID=12-1626-E_coli_genome;pvalue=3.55e-05;qvalue= 0.195;sequence=TTATATTTTTTTGTA;
E_coli_genome	fimo	Nucleotide motif (strict)	4539625	4539639	44.5	+	.	Motif 12_gi;Alias=;ID=12-1627-E_coli_genome;pvalue=3.55e-05;qvalue= 0.195;sequence=ATATTTTTTTGTATA;
E_coli_genome	fimo	Nucleotide motif (strict)	4539626	4539640	44.5	-	.	Motif 12_gi;Alias=;ID=12-1628-E_coli_genome;pvalue=3.55e-05;qvalue= 0.195;sequence=TTATACAAAAAAATA;
E_coli_genome	fimo	Nucleotide motif (strict)	4540093	4540107	44.5	-	.	Motif 12_gi;Alias=;ID=12-1629-E_coli_genome;pvalue=3.55e-05;qvalue= 0.195;sequence=TTATTTATAAAACAA;
E_coli_genome	fimo	Nucleotide motif (strict)	4540731	4540745	44.5	-	.	Motif 12_gi;Alias=;ID=12-1630-E_coli_genome;pvalue=3.55e-05;qvalue= 0.195;sequence=TTATATATTTATCAA;
E_coli_genome	fimo	Nucleotide motif (strict)	4541663	4541677	44.5	+	.	Motif 12_gi;Alias=;ID=12-1631-E_coli_genome;pvalue=3.55e-05;qvalue= 0.195;sequence=TTAATTATCATAATA;
E_coli_genome	fimo	Nucleotide motif (strict)	4541730	4541744	44.5	+	.	Motif 12_gi;Alias=;ID=12-1632-E_coli_genome;pvalue=3.55e-05;qvalue= 0.195;sequence=ATAAATAAACAAAAT;
E_coli_genome	fimo	Nucleotide motif (strict)	4541793	4541807	44.5	-	.	Motif 12_gi;Alias=;ID=12-1633-E_coli_genome;pvalue=3.55e-05;qvalue= 0.195;sequence=TTAAAAAATAAAGAA;
E_coli_genome	fimo	Nucleotide motif (strict)	4541903	4541917	44.5	+	.	Motif 12_gi;Alias=;ID=12-1634-E_coli_genome;pvalue=3.55e-05;qvalue= 0.195;sequence=ATATTTAATGTAATT;
E_coli_genome	fimo	Nucleotide motif (strict)	4542646	4542660	44.5	+	.	Motif 12_gi;Alias=;ID=12-1635-E_coli_genome;pvalue=3.55e-05;qvalue= 0.195;sequence=ATAATAAAGTTAAAA;
E_coli_genome	fimo	Nucleotide motif (strict)	4542649	4542663	44.5	+	.	Motif 12_gi;Alias=;ID=12-1636-E_coli_genome;pvalue=3.55e-05;qvalue= 0.195;sequence=ATAAAGTTAAAAAAA;
E_coli_genome	fimo	Nucleotide motif (strict)	4542655	4542669	44.5	+	.	Motif 12_gi;Alias=;ID=12-1637-E_coli_genome;pvalue=3.55e-05;qvalue= 0.195;sequence=TTAAAAAAACAAATA;
E_coli_genome	fimo	Nucleotide motif (strict)	4542903	4542917	44.5	-	.	Motif 12_gi;Alias=;ID=12-1638-E_coli_genome;pvalue=3.55e-05;qvalue= 0.195;sequence=TTATCTTTATTTATA;
E_coli_genome	fimo	Nucleotide motif (strict)	4556610	4556624	44.5	+	.	Motif 12_gi;Alias=;ID=12-1639-E_coli_genome;pvalue=3.55e-05;qvalue= 0.195;sequence=TTATCAATTTATATT;
E_coli_genome	fimo	Nucleotide motif (strict)	4556618	4556632	44.5	+	.	Motif 12_gi;Alias=;ID=12-1640-E_coli_genome;pvalue=3.55e-05;qvalue= 0.195;sequence=TTATATTATTTACAA;
E_coli_genome	fimo	Nucleotide motif (strict)	4556612	4556626	44.5	-	.	Motif 12_gi;Alias=;ID=12-1641-E_coli_genome;pvalue=3.55e-05;qvalue= 0.195;sequence=ATAATATAAATTGAT;
E_coli_genome	fimo	Nucleotide motif (strict)	4556616	4556630	44.5	-	.	Motif 12_gi;Alias=;ID=12-1642-E_coli_genome;pvalue=3.55e-05;qvalue= 0.195;sequence=GTAAATAATATAAAT;
E_coli_genome	fimo	Nucleotide motif (strict)	4571668	4571682	44.5	+	.	Motif 12_gi;Alias=;ID=12-1643-E_coli_genome;pvalue=3.55e-05;qvalue= 0.195;sequence=TTAAATAAAAGTAAT;
E_coli_genome	fimo	Nucleotide motif (strict)	4571922	4571936	44.5	+	.	Motif 12_gi;Alias=;ID=12-1644-E_coli_genome;pvalue=3.55e-05;qvalue= 0.195;sequence=ATATAGATTTATATA;
E_coli_genome	fimo	Nucleotide motif (strict)	4571923	4571937	44.5	-	.	Motif 12_gi;Alias=;ID=12-1645-E_coli_genome;pvalue=3.55e-05;qvalue= 0.195;sequence=ATATATAAATCTATA;
E_coli_genome	fimo	Nucleotide motif (strict)	4571925	4571939	44.5	-	.	Motif 12_gi;Alias=;ID=12-1646-E_coli_genome;pvalue=3.55e-05;qvalue= 0.195;sequence=TTATATATAAATCTA;
E_coli_genome	fimo	Nucleotide motif (strict)	4571950	4571964	44.5	+	.	Motif 12_gi;Alias=;ID=12-1647-E_coli_genome;pvalue=3.55e-05;qvalue= 0.195;sequence=TTATGTTTTTAAATT;
E_coli_genome	fimo	Nucleotide motif (strict)	4571958	4571972	44.5	+	.	Motif 12_gi;Alias=;ID=12-1648-E_coli_genome;pvalue=3.55e-05;qvalue= 0.195;sequence=TTAAATTAAGTTATA;
E_coli_genome	fimo	Nucleotide motif (strict)	4571947	4571961	44.5	-	.	Motif 12_gi;Alias=;ID=12-1649-E_coli_genome;pvalue=3.55e-05;qvalue= 0.195;sequence=TTAAAAACATAAAAA;
E_coli_genome	fimo	Nucleotide motif (strict)	4571963	4571977	44.5	+	.	Motif 12_gi;Alias=;ID=12-1650-E_coli_genome;pvalue=3.55e-05;qvalue= 0.195;sequence=TTAAGTTATAAAAAT;
E_coli_genome	fimo	Nucleotide motif (strict)	4571952	4571966	44.5	-	.	Motif 12_gi;Alias=;ID=12-1651-E_coli_genome;pvalue=3.55e-05;qvalue= 0.195;sequence=TTAATTTAAAAACAT;
E_coli_genome	fimo	Nucleotide motif (strict)	4571957	4571971	44.5	-	.	Motif 12_gi;Alias=;ID=12-1652-E_coli_genome;pvalue=3.55e-05;qvalue= 0.195;sequence=ATAACTTAATTTAAA;
E_coli_genome	fimo	Nucleotide motif (strict)	4572685	4572699	44.5	+	.	Motif 12_gi;Alias=;ID=12-1653-E_coli_genome;pvalue=3.55e-05;qvalue= 0.195;sequence=CTATATATAAAAAAA;
E_coli_genome	fimo	Nucleotide motif (strict)	4572688	4572702	44.5	-	.	Motif 12_gi;Alias=;ID=12-1654-E_coli_genome;pvalue=3.55e-05;qvalue= 0.195;sequence=CTATTTTTTTATATA;
E_coli_genome	fimo	Nucleotide motif (strict)	4578883	4578897	44.5	-	.	Motif 12_gi;Alias=;ID=12-1655-E_coli_genome;pvalue=3.55e-05;qvalue= 0.195;sequence=CTATAAATTAATATT;
E_coli_genome	fimo	Nucleotide motif (strict)	4579991	4580005	44.5	+	.	Motif 12_gi;Alias=;ID=12-1656-E_coli_genome;pvalue=3.55e-05;qvalue= 0.195;sequence=TTAAATATATTTATG;
E_coli_genome	fimo	Nucleotide motif (strict)	4579986	4580000	44.5	-	.	Motif 12_gi;Alias=;ID=12-1657-E_coli_genome;pvalue=3.55e-05;qvalue= 0.195;sequence=ATATATTTAAATCAT;
E_coli_genome	fimo	Nucleotide motif (strict)	4581352	4581366	44.5	-	.	Motif 12_gi;Alias=;ID=12-1658-E_coli_genome;pvalue=3.55e-05;qvalue= 0.195;sequence=ATAAATTATCTAAAA;
E_coli_genome	fimo	Nucleotide motif (strict)	4591522	4591536	44.5	+	.	Motif 12_gi;Alias=;ID=12-1659-E_coli_genome;pvalue=3.55e-05;qvalue= 0.195;sequence=ATAATTTATGTAAAT;
E_coli_genome	fimo	Nucleotide motif (strict)	4591524	4591538	44.5	-	.	Motif 12_gi;Alias=;ID=12-1660-E_coli_genome;pvalue=3.55e-05;qvalue= 0.195;sequence=TTATTTACATAAATT;
E_coli_genome	fimo	Nucleotide motif (strict)	4594740	4594754	44.5	+	.	Motif 12_gi;Alias=;ID=12-1661-E_coli_genome;pvalue=3.55e-05;qvalue= 0.195;sequence=ATAATTTTAATTGTT;
E_coli_genome	fimo	Nucleotide motif (strict)	4595454	4595468	44.5	-	.	Motif 12_gi;Alias=;ID=12-1662-E_coli_genome;pvalue=3.55e-05;qvalue= 0.195;sequence=ATATCTTTTAAAATT;
E_coli_genome	fimo	Nucleotide motif (strict)	4596080	4596094	44.5	+	.	Motif 12_gi;Alias=;ID=12-1663-E_coli_genome;pvalue=3.55e-05;qvalue= 0.195;sequence=TTAATAAAAATTAAG;
E_coli_genome	fimo	Nucleotide motif (strict)	4603190	4603204	44.5	-	.	Motif 12_gi;Alias=;ID=12-1664-E_coli_genome;pvalue=3.55e-05;qvalue= 0.195;sequence=TTATAATTAAATGAT;
E_coli_genome	fimo	Nucleotide motif (strict)	4603571	4603585	44.5	-	.	Motif 12_gi;Alias=;ID=12-1665-E_coli_genome;pvalue=3.55e-05;qvalue= 0.195;sequence=ATATTATTTCATATT;
E_coli_genome	fimo	Nucleotide motif (strict)	4603692	4603706	44.5	+	.	Motif 12_gi;Alias=;ID=12-1666-E_coli_genome;pvalue=3.55e-05;qvalue= 0.195;sequence=TTATTATTCTTTAAT;
E_coli_genome	fimo	Nucleotide motif (strict)	4603691	4603705	44.5	-	.	Motif 12_gi;Alias=;ID=12-1667-E_coli_genome;pvalue=3.55e-05;qvalue= 0.195;sequence=TTAAAGAATAATAAT;
E_coli_genome	fimo	Nucleotide motif (strict)	4641099	4641113	44.5	+	.	Motif 12_gi;Alias=;ID=12-1668-E_coli_genome;pvalue=3.55e-05;qvalue= 0.195;sequence=ATATTATTGATAATA;
E_coli_genome	fimo	Nucleotide motif (strict)	4641100	4641114	44.5	-	.	Motif 12_gi;Alias=;ID=12-1669-E_coli_genome;pvalue=3.55e-05;qvalue= 0.195;sequence=ATATTATCAATAATA;
E_coli_genome	fimo	Nucleotide motif (strict)	4641103	4641117	44.5	-	.	Motif 12_gi;Alias=;ID=12-1670-E_coli_genome;pvalue=3.55e-05;qvalue= 0.195;sequence=TTAATATTATCAATA;
E_coli_genome	fimo	Nucleotide motif (strict)	4641603	4641617	44.5	+	.	Motif 12_gi;Alias=;ID=12-1671-E_coli_genome;pvalue=3.55e-05;qvalue= 0.195;sequence=ATATTGAAAAAAATA;
E_coli_genome	fimo	Nucleotide motif (strict)	4641604	4641618	44.5	-	.	Motif 12_gi;Alias=;ID=12-1672-E_coli_genome;pvalue=3.55e-05;qvalue= 0.195;sequence=ATATTTTTTTCAATA;
##gff-version 3
E_coli_genome	fimo	Nucleotide motif (loose)	636	645	36.7	+	.	Motif 1301_gi;Alias=;ID=1301-1-E_coli_genome;pvalue=0.000215;qvalue= 0.744;sequence=AATAAAACAT;
E_coli_genome	fimo	Nucleotide motif (loose)	8075	8084	36.7	-	.	Motif 1301_gi;Alias=;ID=1301-2-E_coli_genome;pvalue=0.000215;qvalue= 0.744;sequence=TTTTATACAA;
E_coli_genome	fimo	Nucleotide motif (loose)	11343	11352	36.7	+	.	Motif 1301_gi;Alias=;ID=1301-3-E_coli_genome;pvalue=0.000215;qvalue= 0.744;sequence=TAATTAACAT;
E_coli_genome	fimo	Nucleotide motif (loose)	11877	11886	36.7	+	.	Motif 1301_gi;Alias=;ID=1301-4-E_coli_genome;pvalue=0.000215;qvalue= 0.744;sequence=TTTATTACAA;
E_coli_genome	fimo	Nucleotide motif (loose)	17152	17161	36.7	+	.	Motif 1301_gi;Alias=;ID=1301-5-E_coli_genome;pvalue=0.000215;qvalue= 0.744;sequence=TATTTAACTT;
E_coli_genome	fimo	Nucleotide motif (loose)	17252	17261	36.7	+	.	Motif 1301_gi;Alias=;ID=1301-6-E_coli_genome;pvalue=0.000215;qvalue= 0.744;sequence=ATTATTACTT;
E_coli_genome	fimo	Nucleotide motif (loose)	28352	28361	36.7	+	.	Motif 1301_gi;Alias=;ID=1301-7-E_coli_genome;pvalue=0.000215;qvalue= 0.744;sequence=AAATTAACAA;
E_coli_genome	fimo	Nucleotide motif (loose)	29286	29295	36.7	-	.	Motif 1301_gi;Alias=;ID=1301-8-E_coli_genome;pvalue=0.000215;qvalue= 0.744;sequence=TTAAAAACAT;
E_coli_genome	fimo	Nucleotide motif (loose)	29313	29322	36.7	+	.	Motif 1301_gi;Alias=;ID=1301-9-E_coli_genome;pvalue=0.000215;qvalue= 0.744;sequence=AAAATTACAT;
E_coli_genome	fimo	Nucleotide motif (loose)	29342	29351	36.7	-	.	Motif 1301_gi;Alias=;ID=1301-10-E_coli_genome;pvalue=0.000215;qvalue= 0.744;sequence=ATTAAAACAA;
E_coli_genome	fimo	Nucleotide motif (loose)	29350	29359	36.7	-	.	Motif 1301_gi;Alias=;ID=1301-11-E_coli_genome;pvalue=0.000215;qvalue= 0.744;sequence=AAATTTACAT;
E_coli_genome	fimo	Nucleotide motif (loose)	34239	34248	36.7	-	.	Motif 1301_gi;Alias=;ID=1301-12-E_coli_genome;pvalue=0.000215;qvalue= 0.744;sequence=AATTAAACAA;
E_coli_genome	fimo	Nucleotide motif (loose)	40799	40808	36.7	-	.	Motif 1301_gi;Alias=;ID=1301-13-E_coli_genome;pvalue=0.000215;qvalue= 0.744;sequence=ATAAAAACAT;
E_coli_genome	fimo	Nucleotide motif (loose)	41977	41986	36.7	-	.	Motif 1301_gi;Alias=;ID=1301-14-E_coli_genome;pvalue=0.000215;qvalue= 0.744;sequence=AATAAAACAA;
E_coli_genome	fimo	Nucleotide motif (loose)	42166	42175	36.7	+	.	Motif 1301_gi;Alias=;ID=1301-15-E_coli_genome;pvalue=0.000215;qvalue= 0.744;sequence=AAAATAACAT;
E_coli_genome	fimo	Nucleotide motif (loose)	42315	42324	36.7	-	.	Motif 1301_gi;Alias=;ID=1301-16-E_coli_genome;pvalue=0.000215;qvalue= 0.744;sequence=AATAAAACTT;
E_coli_genome	fimo	Nucleotide motif (loose)	42409	42418	36.7	+	.	Motif 1301_gi;Alias=;ID=1301-17-E_coli_genome;pvalue=0.000215;qvalue= 0.744;sequence=ATTATTACTT;
E_coli_genome	fimo	Nucleotide motif (loose)	55914	55923	36.7	-	.	Motif 1301_gi;Alias=;ID=1301-18-E_coli_genome;pvalue=0.000215;qvalue= 0.744;sequence=TTAATTACTA;
E_coli_genome	fimo	Nucleotide motif (loose)	58416	58425	36.7	-	.	Motif 1301_gi;Alias=;ID=1301-19-E_coli_genome;pvalue=0.000215;qvalue= 0.744;sequence=AAATATACTT;
E_coli_genome	fimo	Nucleotide motif (loose)	58638	58647	36.7	+	.	Motif 1301_gi;Alias=;ID=1301-20-E_coli_genome;pvalue=0.000215;qvalue= 0.744;sequence=TTATAAACTT;
E_coli_genome	fimo	Nucleotide motif (loose)	58987	58996	36.7	+	.	Motif 1301_gi;Alias=;ID=1301-21-E_coli_genome;pvalue=0.000215;qvalue= 0.744;sequence=AAAAAAACAA;
E_coli_genome	fimo	Nucleotide motif (loose)	60845	60854	36.7	-	.	Motif 1301_gi;Alias=;ID=1301-22-E_coli_genome;pvalue=0.000215;qvalue= 0.744;sequence=TAAAAAACAA;
E_coli_genome	fimo	Nucleotide motif (loose)	78647	78656	36.7	+	.	Motif 1301_gi;Alias=;ID=1301-23-E_coli_genome;pvalue=0.000215;qvalue= 0.744;sequence=TTATTTACTA;
E_coli_genome	fimo	Nucleotide motif (loose)	84784	84793	36.7	+	.	Motif 1301_gi;Alias=;ID=1301-24-E_coli_genome;pvalue=0.000215;qvalue= 0.744;sequence=AAATATACAT;
E_coli_genome	fimo	Nucleotide motif (loose)	84981	84990	36.7	-	.	Motif 1301_gi;Alias=;ID=1301-25-E_coli_genome;pvalue=0.000215;qvalue= 0.744;sequence=TTATAAACAT;
E_coli_genome	fimo	Nucleotide motif (loose)	88083	88092	36.7	-	.	Motif 1301_gi;Alias=;ID=1301-26-E_coli_genome;pvalue=0.000215;qvalue= 0.744;sequence=TTAATAACAT;
E_coli_genome	fimo	Nucleotide motif (loose)	89108	89117	36.7	-	.	Motif 1301_gi;Alias=;ID=1301-27-E_coli_genome;pvalue=0.000215;qvalue= 0.744;sequence=TTATTTACTT;
E_coli_genome	fimo	Nucleotide motif (loose)	89487	89496	36.7	+	.	Motif 1301_gi;Alias=;ID=1301-28-E_coli_genome;pvalue=0.000215;qvalue= 0.744;sequence=AAATAAACAA;
E_coli_genome	fimo	Nucleotide motif (loose)	110950	110959	36.7	+	.	Motif 1301_gi;Alias=;ID=1301-29-E_coli_genome;pvalue=0.000215;qvalue= 0.744;sequence=AAAAATACAA;
E_coli_genome	fimo	Nucleotide motif (loose)	121569	121578	36.7	-	.	Motif 1301_gi;Alias=;ID=1301-30-E_coli_genome;pvalue=0.000215;qvalue= 0.744;sequence=AAAAAAACAA;
E_coli_genome	fimo	Nucleotide motif (loose)	121621	121630	36.7	-	.	Motif 1301_gi;Alias=;ID=1301-31-E_coli_genome;pvalue=0.000215;qvalue= 0.744;sequence=ATTAATACAA;
E_coli_genome	fimo	Nucleotide motif (loose)	121868	121877	36.7	-	.	Motif 1301_gi;Alias=;ID=1301-32-E_coli_genome;pvalue=0.000215;qvalue= 0.744;sequence=TATTAAACTA;
E_coli_genome	fimo	Nucleotide motif (loose)	121955	121964	36.7	-	.	Motif 1301_gi;Alias=;ID=1301-33-E_coli_genome;pvalue=0.000215;qvalue= 0.744;sequence=ATTTTAACAA;
E_coli_genome	fimo	Nucleotide motif (loose)	127679	127688	36.7	-	.	Motif 1301_gi;Alias=;ID=1301-34-E_coli_genome;pvalue=0.000215;qvalue= 0.744;sequence=TTTTAAACAA;
E_coli_genome	fimo	Nucleotide motif (loose)	127702	127711	36.7	-	.	Motif 1301_gi;Alias=;ID=1301-35-E_coli_genome;pvalue=0.000215;qvalue= 0.744;sequence=TATTTTACAA;
E_coli_genome	fimo	Nucleotide motif (loose)	129331	129340	36.7	-	.	Motif 1301_gi;Alias=;ID=1301-36-E_coli_genome;pvalue=0.000215;qvalue= 0.744;sequence=AAAATTACTT;
E_coli_genome	fimo	Nucleotide motif (loose)	131339	131348	36.7	-	.	Motif 1301_gi;Alias=;ID=1301-37-E_coli_genome;pvalue=0.000215;qvalue= 0.744;sequence=ATTTAAACTA;
E_coli_genome	fimo	Nucleotide motif (loose)	134328	134337	36.7	+	.	Motif 1301_gi;Alias=;ID=1301-38-E_coli_genome;pvalue=0.000215;qvalue= 0.744;sequence=ATAATTACAT;
E_coli_genome	fimo	Nucleotide motif (loose)	134745	134754	36.7	-	.	Motif 1301_gi;Alias=;ID=1301-39-E_coli_genome;pvalue=0.000215;qvalue= 0.744;sequence=TTATTTACTT;
E_coli_genome	fimo	Nucleotide motif (loose)	141404	141413	36.7	-	.	Motif 1301_gi;Alias=;ID=1301-40-E_coli_genome;pvalue=0.000215;qvalue= 0.744;sequence=TTAAAAACAA;
E_coli_genome	fimo	Nucleotide motif (loose)	142767	142776	36.7	-	.	Motif 1301_gi;Alias=;ID=1301-41-E_coli_genome;pvalue=0.000215;qvalue= 0.744;sequence=ATTTTTACTT;
E_coli_genome	fimo	Nucleotide motif (loose)	143035	143044	36.7	+	.	Motif 1301_gi;Alias=;ID=1301-42-E_coli_genome;pvalue=0.000215;qvalue= 0.744;sequence=AATTTAACTT;
E_coli_genome	fimo	Nucleotide motif (loose)	147003	147012	36.7	+	.	Motif 1301_gi;Alias=;ID=1301-43-E_coli_genome;pvalue=0.000215;qvalue= 0.744;sequence=ATTTAAACAA;
E_coli_genome	fimo	Nucleotide motif (loose)	150560	150569	36.7	+	.	Motif 1301_gi;Alias=;ID=1301-44-E_coli_genome;pvalue=0.000215;qvalue= 0.744;sequence=ATATTAACAT;
E_coli_genome	fimo	Nucleotide motif (loose)	150593	150602	36.7	-	.	Motif 1301_gi;Alias=;ID=1301-45-E_coli_genome;pvalue=0.000215;qvalue= 0.744;sequence=TTTAATACAT;
E_coli_genome	fimo	Nucleotide motif (loose)	150873	150882	36.7	+	.	Motif 1301_gi;Alias=;ID=1301-46-E_coli_genome;pvalue=0.000215;qvalue= 0.744;sequence=AATAAAACTT;
E_coli_genome	fimo	Nucleotide motif (loose)	151010	151019	36.7	-	.	Motif 1301_gi;Alias=;ID=1301-47-E_coli_genome;pvalue=0.000215;qvalue= 0.744;sequence=ATATTTACTA;
E_coli_genome	fimo	Nucleotide motif (loose)	151202	151211	36.7	+	.	Motif 1301_gi;Alias=;ID=1301-48-E_coli_genome;pvalue=0.000215;qvalue= 0.744;sequence=AATATAACTA;
E_coli_genome	fimo	Nucleotide motif (loose)	151481	151490	36.7	+	.	Motif 1301_gi;Alias=;ID=1301-49-E_coli_genome;pvalue=0.000215;qvalue= 0.744;sequence=TTTTTTACAT;
E_coli_genome	fimo	Nucleotide motif (loose)	152029	152038	36.7	+	.	Motif 1301_gi;Alias=;ID=1301-50-E_coli_genome;pvalue=0.000215;qvalue= 0.744;sequence=ATATATACAT;
E_coli_genome	fimo	Nucleotide motif (loose)	152646	152655	36.7	-	.	Motif 1301_gi;Alias=;ID=1301-51-E_coli_genome;pvalue=0.000215;qvalue= 0.744;sequence=ATAATAACTA;
E_coli_genome	fimo	Nucleotide motif (loose)	152800	152809	36.7	-	.	Motif 1301_gi;Alias=;ID=1301-52-E_coli_genome;pvalue=0.000215;qvalue= 0.744;sequence=ATAAAAACAA;
E_coli_genome	fimo	Nucleotide motif (loose)	153669	153678	36.7	-	.	Motif 1301_gi;Alias=;ID=1301-53-E_coli_genome;pvalue=0.000215;qvalue= 0.744;sequence=AAAATTACTT;
E_coli_genome	fimo	Nucleotide motif (loose)	154210	154219	36.7	-	.	Motif 1301_gi;Alias=;ID=1301-54-E_coli_genome;pvalue=0.000215;qvalue= 0.744;sequence=ATAATAACTA;
E_coli_genome	fimo	Nucleotide motif (loose)	155770	155779	36.7	-	.	Motif 1301_gi;Alias=;ID=1301-55-E_coli_genome;pvalue=0.000215;qvalue= 0.744;sequence=TATAAAACTT;
E_coli_genome	fimo	Nucleotide motif (loose)	156192	156201	36.7	+	.	Motif 1301_gi;Alias=;ID=1301-56-E_coli_genome;pvalue=0.000215;qvalue= 0.744;sequence=TAAAAAACAT;
E_coli_genome	fimo	Nucleotide motif (loose)	156450	156459	36.7	-	.	Motif 1301_gi;Alias=;ID=1301-57-E_coli_genome;pvalue=0.000215;qvalue= 0.744;sequence=AAATTAACAA;
E_coli_genome	fimo	Nucleotide motif (loose)	156999	157008	36.7	+	.	Motif 1301_gi;Alias=;ID=1301-58-E_coli_genome;pvalue=0.000215;qvalue= 0.744;sequence=AAATTTACAA;
E_coli_genome	fimo	Nucleotide motif (loose)	157061	157070	36.7	+	.	Motif 1301_gi;Alias=;ID=1301-59-E_coli_genome;pvalue=0.000215;qvalue= 0.744;sequence=AAATTTACTT;
E_coli_genome	fimo	Nucleotide motif (loose)	157082	157091	36.7	-	.	Motif 1301_gi;Alias=;ID=1301-60-E_coli_genome;pvalue=0.000215;qvalue= 0.744;sequence=ATTTTTACTT;
E_coli_genome	fimo	Nucleotide motif (loose)	157149	157158	36.7	-	.	Motif 1301_gi;Alias=;ID=1301-61-E_coli_genome;pvalue=0.000215;qvalue= 0.744;sequence=AATATAACTT;
E_coli_genome	fimo	Nucleotide motif (loose)	157260	157269	36.7	-	.	Motif 1301_gi;Alias=;ID=1301-62-E_coli_genome;pvalue=0.000215;qvalue= 0.744;sequence=AATTAAACAA;
E_coli_genome	fimo	Nucleotide motif (loose)	160755	160764	36.7	-	.	Motif 1301_gi;Alias=;ID=1301-63-E_coli_genome;pvalue=0.000215;qvalue= 0.744;sequence=TAATTTACAT;
E_coli_genome	fimo	Nucleotide motif (loose)	161149	161158	36.7	+	.	Motif 1301_gi;Alias=;ID=1301-64-E_coli_genome;pvalue=0.000215;qvalue= 0.744;sequence=TATTTTACTT;
E_coli_genome	fimo	Nucleotide motif (loose)	167258	167267	36.7	+	.	Motif 1301_gi;Alias=;ID=1301-65-E_coli_genome;pvalue=0.000215;qvalue= 0.744;sequence=TAATTAACAT;
E_coli_genome	fimo	Nucleotide motif (loose)	167255	167264	36.7	-	.	Motif 1301_gi;Alias=;ID=1301-66-E_coli_genome;pvalue=0.000215;qvalue= 0.744;sequence=TTAATTACTA;
E_coli_genome	fimo	Nucleotide motif (loose)	167306	167315	36.7	+	.	Motif 1301_gi;Alias=;ID=1301-67-E_coli_genome;pvalue=0.000215;qvalue= 0.744;sequence=AAAATAACAT;
E_coli_genome	fimo	Nucleotide motif (loose)	167351	167360	36.7	-	.	Motif 1301_gi;Alias=;ID=1301-68-E_coli_genome;pvalue=0.000215;qvalue= 0.744;sequence=TAATAAACAA;
E_coli_genome	fimo	Nucleotide motif (loose)	174940	174949	36.7	-	.	Motif 1301_gi;Alias=;ID=1301-69-E_coli_genome;pvalue=0.000215;qvalue= 0.744;sequence=TATTTAACTT;
E_coli_genome	fimo	Nucleotide motif (loose)	175698	175707	36.7	-	.	Motif 1301_gi;Alias=;ID=1301-70-E_coli_genome;pvalue=0.000215;qvalue= 0.744;sequence=TAATAAACAA;
E_coli_genome	fimo	Nucleotide motif (loose)	183948	183957	36.7	+	.	Motif 1301_gi;Alias=;ID=1301-71-E_coli_genome;pvalue=0.000215;qvalue= 0.744;sequence=ATTTAAACTT;
E_coli_genome	fimo	Nucleotide motif (loose)	191811	191820	36.7	-	.	Motif 1301_gi;Alias=;ID=1301-72-E_coli_genome;pvalue=0.000215;qvalue= 0.744;sequence=ATTAATACTA;
E_coli_genome	fimo	Nucleotide motif (loose)	197672	197681	36.7	-	.	Motif 1301_gi;Alias=;ID=1301-73-E_coli_genome;pvalue=0.000215;qvalue= 0.744;sequence=TAATAAACAA;
E_coli_genome	fimo	Nucleotide motif (loose)	198463	198472	36.7	+	.	Motif 1301_gi;Alias=;ID=1301-74-E_coli_genome;pvalue=0.000215;qvalue= 0.744;sequence=AAATTAACAT;
E_coli_genome	fimo	Nucleotide motif (loose)	208718	208727	36.7	+	.	Motif 1301_gi;Alias=;ID=1301-75-E_coli_genome;pvalue=0.000215;qvalue= 0.744;sequence=ATATTAACAT;
E_coli_genome	fimo	Nucleotide motif (loose)	214918	214927	36.7	-	.	Motif 1301_gi;Alias=;ID=1301-76-E_coli_genome;pvalue=0.000215;qvalue= 0.744;sequence=TTATTAACAT;
E_coli_genome	fimo	Nucleotide motif (loose)	215328	215337	36.7	-	.	Motif 1301_gi;Alias=;ID=1301-77-E_coli_genome;pvalue=0.000215;qvalue= 0.744;sequence=ATTATTACAT;
E_coli_genome	fimo	Nucleotide motif (loose)	215722	215731	36.7	-	.	Motif 1301_gi;Alias=;ID=1301-78-E_coli_genome;pvalue=0.000215;qvalue= 0.744;sequence=AAAAATACAT;
E_coli_genome	fimo	Nucleotide motif (loose)	217003	217012	36.7	+	.	Motif 1301_gi;Alias=;ID=1301-79-E_coli_genome;pvalue=0.000215;qvalue= 0.744;sequence=TTTTATACAA;
E_coli_genome	fimo	Nucleotide motif (loose)	217016	217025	36.7	-	.	Motif 1301_gi;Alias=;ID=1301-80-E_coli_genome;pvalue=0.000215;qvalue= 0.744;sequence=TTTTTTACAT;
E_coli_genome	fimo	Nucleotide motif (loose)	220043	220052	36.7	-	.	Motif 1301_gi;Alias=;ID=1301-81-E_coli_genome;pvalue=0.000215;qvalue= 0.744;sequence=ATTTTTACAA;
E_coli_genome	fimo	Nucleotide motif (loose)	223742	223751	36.7	-	.	Motif 1301_gi;Alias=;ID=1301-82-E_coli_genome;pvalue=0.000215;qvalue= 0.744;sequence=AATTAAACTT;
E_coli_genome	fimo	Nucleotide motif (loose)	225595	225604	36.7	+	.	Motif 1301_gi;Alias=;ID=1301-83-E_coli_genome;pvalue=0.000215;qvalue= 0.744;sequence=AAAAATACTT;
E_coli_genome	fimo	Nucleotide motif (loose)	233624	233633	36.7	+	.	Motif 1301_gi;Alias=;ID=1301-84-E_coli_genome;pvalue=0.000215;qvalue= 0.744;sequence=TTTTTAACTT;
E_coli_genome	fimo	Nucleotide motif (loose)	234097	234106	36.7	+	.	Motif 1301_gi;Alias=;ID=1301-85-E_coli_genome;pvalue=0.000215;qvalue= 0.744;sequence=TTAATTACAT;
E_coli_genome	fimo	Nucleotide motif (loose)	234133	234142	36.7	+	.	Motif 1301_gi;Alias=;ID=1301-86-E_coli_genome;pvalue=0.000215;qvalue= 0.744;sequence=AAAAAAACAT;
E_coli_genome	fimo	Nucleotide motif (loose)	237222	237231	36.7	-	.	Motif 1301_gi;Alias=;ID=1301-87-E_coli_genome;pvalue=0.000215;qvalue= 0.744;sequence=AAATATACAT;
E_coli_genome	fimo	Nucleotide motif (loose)	237246	237255	36.7	-	.	Motif 1301_gi;Alias=;ID=1301-88-E_coli_genome;pvalue=0.000215;qvalue= 0.744;sequence=ATAATAACAA;
E_coli_genome	fimo	Nucleotide motif (loose)	237442	237451	36.7	-	.	Motif 1301_gi;Alias=;ID=1301-89-E_coli_genome;pvalue=0.000215;qvalue= 0.744;sequence=AATATTACTT;
E_coli_genome	fimo	Nucleotide motif (loose)	238155	238164	36.7	+	.	Motif 1301_gi;Alias=;ID=1301-90-E_coli_genome;pvalue=0.000215;qvalue= 0.744;sequence=AATAATACAA;
E_coli_genome	fimo	Nucleotide motif (loose)	238296	238305	36.7	+	.	Motif 1301_gi;Alias=;ID=1301-91-E_coli_genome;pvalue=0.000215;qvalue= 0.744;sequence=ATTATTACAT;
E_coli_genome	fimo	Nucleotide motif (loose)	238431	238440	36.7	-	.	Motif 1301_gi;Alias=;ID=1301-92-E_coli_genome;pvalue=0.000215;qvalue= 0.744;sequence=ATTTTTACTA;
E_coli_genome	fimo	Nucleotide motif (loose)	238525	238534	36.7	+	.	Motif 1301_gi;Alias=;ID=1301-93-E_coli_genome;pvalue=0.000215;qvalue= 0.744;sequence=AAAATTACAT;
E_coli_genome	fimo	Nucleotide motif (loose)	238521	238530	36.7	-	.	Motif 1301_gi;Alias=;ID=1301-94-E_coli_genome;pvalue=0.000215;qvalue= 0.744;sequence=AATTTTACTT;
E_coli_genome	fimo	Nucleotide motif (loose)	238646	238655	36.7	+	.	Motif 1301_gi;Alias=;ID=1301-95-E_coli_genome;pvalue=0.000215;qvalue= 0.744;sequence=TAAAAAACAA;
E_coli_genome	fimo	Nucleotide motif (loose)	238691	238700	36.7	+	.	Motif 1301_gi;Alias=;ID=1301-96-E_coli_genome;pvalue=0.000215;qvalue= 0.744;sequence=TAAAAAACAT;
E_coli_genome	fimo	Nucleotide motif (loose)	238717	238726	36.7	+	.	Motif 1301_gi;Alias=;ID=1301-97-E_coli_genome;pvalue=0.000215;qvalue= 0.744;sequence=AATTTAACAT;
E_coli_genome	fimo	Nucleotide motif (loose)	238891	238900	36.7	+	.	Motif 1301_gi;Alias=;ID=1301-98-E_coli_genome;pvalue=0.000215;qvalue= 0.744;sequence=TTTAAAACAA;
E_coli_genome	fimo	Nucleotide motif (loose)	240217	240226	36.7	+	.	Motif 1301_gi;Alias=;ID=1301-99-E_coli_genome;pvalue=0.000215;qvalue= 0.744;sequence=TTTATAACTT;
E_coli_genome	fimo	Nucleotide motif (loose)	240335	240344	36.7	+	.	Motif 1301_gi;Alias=;ID=1301-100-E_coli_genome;pvalue=0.000215;qvalue= 0.744;sequence=TTAATAACAT;
E_coli_genome	fimo	Nucleotide motif (loose)	243394	243403	36.7	+	.	Motif 1301_gi;Alias=;ID=1301-101-E_coli_genome;pvalue=0.000215;qvalue= 0.744;sequence=ATAATTACAA;
E_coli_genome	fimo	Nucleotide motif (loose)	246119	246128	36.7	-	.	Motif 1301_gi;Alias=;ID=1301-102-E_coli_genome;pvalue=0.000215;qvalue= 0.744;sequence=AATAATACTT;
E_coli_genome	fimo	Nucleotide motif (loose)	246621	246630	36.7	-	.	Motif 1301_gi;Alias=;ID=1301-103-E_coli_genome;pvalue=0.000215;qvalue= 0.744;sequence=AAATTAACAT;
E_coli_genome	fimo	Nucleotide motif (loose)	247575	247584	36.7	+	.	Motif 1301_gi;Alias=;ID=1301-104-E_coli_genome;pvalue=0.000215;qvalue= 0.744;sequence=TATAAAACAA;
E_coli_genome	fimo	Nucleotide motif (loose)	248974	248983	36.7	+	.	Motif 1301_gi;Alias=;ID=1301-105-E_coli_genome;pvalue=0.000215;qvalue= 0.744;sequence=TTATTTACAT;
E_coli_genome	fimo	Nucleotide motif (loose)	251410	251419	36.7	+	.	Motif 1301_gi;Alias=;ID=1301-106-E_coli_genome;pvalue=0.000215;qvalue= 0.744;sequence=ATTTTTACAA;
E_coli_genome	fimo	Nucleotide motif (loose)	254255	254264	36.7	+	.	Motif 1301_gi;Alias=;ID=1301-107-E_coli_genome;pvalue=0.000215;qvalue= 0.744;sequence=ATAATTACTT;
E_coli_genome	fimo	Nucleotide motif (loose)	255984	255993	36.7	+	.	Motif 1301_gi;Alias=;ID=1301-108-E_coli_genome;pvalue=0.000215;qvalue= 0.744;sequence=AAAAATACAT;
E_coli_genome	fimo	Nucleotide motif (loose)	256470	256479	36.7	+	.	Motif 1301_gi;Alias=;ID=1301-109-E_coli_genome;pvalue=0.000215;qvalue= 0.744;sequence=TTTTTAACTT;
E_coli_genome	fimo	Nucleotide motif (loose)	260163	260172	36.7	-	.	Motif 1301_gi;Alias=;ID=1301-110-E_coli_genome;pvalue=0.000215;qvalue= 0.744;sequence=TTAAAAACTT;
E_coli_genome	fimo	Nucleotide motif (loose)	262074	262083	36.7	+	.	Motif 1301_gi;Alias=;ID=1301-111-E_coli_genome;pvalue=0.000215;qvalue= 0.744;sequence=ATAAATACAT;
E_coli_genome	fimo	Nucleotide motif (loose)	262287	262296	36.7	+	.	Motif 1301_gi;Alias=;ID=1301-112-E_coli_genome;pvalue=0.000215;qvalue= 0.744;sequence=ATAAAAACAT;
E_coli_genome	fimo	Nucleotide motif (loose)	266105	266114	36.7	-	.	Motif 1301_gi;Alias=;ID=1301-113-E_coli_genome;pvalue=0.000215;qvalue= 0.744;sequence=AATAAAACAA;
E_coli_genome	fimo	Nucleotide motif (loose)	266180	266189	36.7	-	.	Motif 1301_gi;Alias=;ID=1301-114-E_coli_genome;pvalue=0.000215;qvalue= 0.744;sequence=AAAAATACTT;
E_coli_genome	fimo	Nucleotide motif (loose)	267156	267165	36.7	+	.	Motif 1301_gi;Alias=;ID=1301-115-E_coli_genome;pvalue=0.000215;qvalue= 0.744;sequence=ATATTAACAA;
E_coli_genome	fimo	Nucleotide motif (loose)	269240	269249	36.7	-	.	Motif 1301_gi;Alias=;ID=1301-116-E_coli_genome;pvalue=0.000215;qvalue= 0.744;sequence=TTTATTACTA;
E_coli_genome	fimo	Nucleotide motif (loose)	276193	276202	36.7	+	.	Motif 1301_gi;Alias=;ID=1301-117-E_coli_genome;pvalue=0.000215;qvalue= 0.744;sequence=TTTTTAACTT;
E_coli_genome	fimo	Nucleotide motif (loose)	280434	280443	36.7	+	.	Motif 1301_gi;Alias=;ID=1301-118-E_coli_genome;pvalue=0.000215;qvalue= 0.744;sequence=ATATATACAT;
E_coli_genome	fimo	Nucleotide motif (loose)	280826	280835	36.7	+	.	Motif 1301_gi;Alias=;ID=1301-119-E_coli_genome;pvalue=0.000215;qvalue= 0.744;sequence=TTTTTAACAT;
E_coli_genome	fimo	Nucleotide motif (loose)	285239	285248	36.7	+	.	Motif 1301_gi;Alias=;ID=1301-120-E_coli_genome;pvalue=0.000215;qvalue= 0.744;sequence=ATTTAAACAA;
E_coli_genome	fimo	Nucleotide motif (loose)	290289	290298	36.7	-	.	Motif 1301_gi;Alias=;ID=1301-121-E_coli_genome;pvalue=0.000215;qvalue= 0.744;sequence=ATTTATACAA;
E_coli_genome	fimo	Nucleotide motif (loose)	292264	292273	36.7	-	.	Motif 1301_gi;Alias=;ID=1301-122-E_coli_genome;pvalue=0.000215;qvalue= 0.744;sequence=AAAATTACTA;
E_coli_genome	fimo	Nucleotide motif (loose)	293847	293856	36.7	+	.	Motif 1301_gi;Alias=;ID=1301-123-E_coli_genome;pvalue=0.000215;qvalue= 0.744;sequence=TAAAAAACAA;
E_coli_genome	fimo	Nucleotide motif (loose)	293901	293910	36.7	-	.	Motif 1301_gi;Alias=;ID=1301-124-E_coli_genome;pvalue=0.000215;qvalue= 0.744;sequence=TAAAATACTA;
E_coli_genome	fimo	Nucleotide motif (loose)	294828	294837	36.7	+	.	Motif 1301_gi;Alias=;ID=1301-125-E_coli_genome;pvalue=0.000215;qvalue= 0.744;sequence=TATAAAACTA;
E_coli_genome	fimo	Nucleotide motif (loose)	295328	295337	36.7	+	.	Motif 1301_gi;Alias=;ID=1301-126-E_coli_genome;pvalue=0.000215;qvalue= 0.744;sequence=ATTTTTACAT;
E_coli_genome	fimo	Nucleotide motif (loose)	295388	295397	36.7	-	.	Motif 1301_gi;Alias=;ID=1301-127-E_coli_genome;pvalue=0.000215;qvalue= 0.744;sequence=AATTTTACAT;
E_coli_genome	fimo	Nucleotide motif (loose)	295712	295721	36.7	-	.	Motif 1301_gi;Alias=;ID=1301-128-E_coli_genome;pvalue=0.000215;qvalue= 0.744;sequence=TAAAAAACAA;
E_coli_genome	fimo	Nucleotide motif (loose)	296551	296560	36.7	+	.	Motif 1301_gi;Alias=;ID=1301-129-E_coli_genome;pvalue=0.000215;qvalue= 0.744;sequence=TTTTTTACTT;
E_coli_genome	fimo	Nucleotide motif (loose)	297103	297112	36.7	-	.	Motif 1301_gi;Alias=;ID=1301-130-E_coli_genome;pvalue=0.000215;qvalue= 0.744;sequence=AAATTAACAA;
E_coli_genome	fimo	Nucleotide motif (loose)	297185	297194	36.7	-	.	Motif 1301_gi;Alias=;ID=1301-131-E_coli_genome;pvalue=0.000215;qvalue= 0.744;sequence=TTTTTAACTA;
E_coli_genome	fimo	Nucleotide motif (loose)	303653	303662	36.7	+	.	Motif 1301_gi;Alias=;ID=1301-132-E_coli_genome;pvalue=0.000215;qvalue= 0.744;sequence=TTAAAAACAT;
E_coli_genome	fimo	Nucleotide motif (loose)	303849	303858	36.7	-	.	Motif 1301_gi;Alias=;ID=1301-133-E_coli_genome;pvalue=0.000215;qvalue= 0.744;sequence=TTATAAACAT;
E_coli_genome	fimo	Nucleotide motif (loose)	304898	304907	36.7	-	.	Motif 1301_gi;Alias=;ID=1301-134-E_coli_genome;pvalue=0.000215;qvalue= 0.744;sequence=AATTTTACTA;
E_coli_genome	fimo	Nucleotide motif (loose)	306126	306135	36.7	+	.	Motif 1301_gi;Alias=;ID=1301-135-E_coli_genome;pvalue=0.000215;qvalue= 0.744;sequence=ATAAATACTT;
E_coli_genome	fimo	Nucleotide motif (loose)	310723	310732	36.7	+	.	Motif 1301_gi;Alias=;ID=1301-136-E_coli_genome;pvalue=0.000215;qvalue= 0.744;sequence=TTTAAAACTA;
E_coli_genome	fimo	Nucleotide motif (loose)	311257	311266	36.7	-	.	Motif 1301_gi;Alias=;ID=1301-137-E_coli_genome;pvalue=0.000215;qvalue= 0.744;sequence=ATAAATACAT;
E_coli_genome	fimo	Nucleotide motif (loose)	311391	311400	36.7	-	.	Motif 1301_gi;Alias=;ID=1301-138-E_coli_genome;pvalue=0.000215;qvalue= 0.744;sequence=TTATTTACTT;
E_coli_genome	fimo	Nucleotide motif (loose)	311438	311447	36.7	-	.	Motif 1301_gi;Alias=;ID=1301-139-E_coli_genome;pvalue=0.000215;qvalue= 0.744;sequence=AATTAAACTT;
E_coli_genome	fimo	Nucleotide motif (loose)	311470	311479	36.7	-	.	Motif 1301_gi;Alias=;ID=1301-140-E_coli_genome;pvalue=0.000215;qvalue= 0.744;sequence=AAAAAAACAT;
E_coli_genome	fimo	Nucleotide motif (loose)	311700	311709	36.7	+	.	Motif 1301_gi;Alias=;ID=1301-141-E_coli_genome;pvalue=0.000215;qvalue= 0.744;sequence=AAAAAAACAA;
E_coli_genome	fimo	Nucleotide motif (loose)	311696	311705	36.7	-	.	Motif 1301_gi;Alias=;ID=1301-142-E_coli_genome;pvalue=0.000215;qvalue= 0.744;sequence=TTTTTTACTA;
E_coli_genome	fimo	Nucleotide motif (loose)	311732	311741	36.7	+	.	Motif 1301_gi;Alias=;ID=1301-143-E_coli_genome;pvalue=0.000215;qvalue= 0.744;sequence=TATAAAACTA;
E_coli_genome	fimo	Nucleotide motif (loose)	313070	313079	36.7	+	.	Motif 1301_gi;Alias=;ID=1301-144-E_coli_genome;pvalue=0.000215;qvalue= 0.744;sequence=ATAATTACTT;
E_coli_genome	fimo	Nucleotide motif (loose)	314026	314035	36.7	-	.	Motif 1301_gi;Alias=;ID=1301-145-E_coli_genome;pvalue=0.000215;qvalue= 0.744;sequence=ATTAAAACTA;
E_coli_genome	fimo	Nucleotide motif (loose)	314097	314106	36.7	+	.	Motif 1301_gi;Alias=;ID=1301-146-E_coli_genome;pvalue=0.000215;qvalue= 0.744;sequence=AATATAACTT;
E_coli_genome	fimo	Nucleotide motif (loose)	317552	317561	36.7	+	.	Motif 1301_gi;Alias=;ID=1301-147-E_coli_genome;pvalue=0.000215;qvalue= 0.744;sequence=AAAAATACAT;
E_coli_genome	fimo	Nucleotide motif (loose)	317576	317585	36.7	-	.	Motif 1301_gi;Alias=;ID=1301-148-E_coli_genome;pvalue=0.000215;qvalue= 0.744;sequence=TAAAATACAT;
E_coli_genome	fimo	Nucleotide motif (loose)	318237	318246	36.7	+	.	Motif 1301_gi;Alias=;ID=1301-149-E_coli_genome;pvalue=0.000215;qvalue= 0.744;sequence=ATAAAAACAA;
E_coli_genome	fimo	Nucleotide motif (loose)	318333	318342	36.7	+	.	Motif 1301_gi;Alias=;ID=1301-150-E_coli_genome;pvalue=0.000215;qvalue= 0.744;sequence=ATTTATACAA;
E_coli_genome	fimo	Nucleotide motif (loose)	318558	318567	36.7	+	.	Motif 1301_gi;Alias=;ID=1301-151-E_coli_genome;pvalue=0.000215;qvalue= 0.744;sequence=TTTTAAACAT;
E_coli_genome	fimo	Nucleotide motif (loose)	320174	320183	36.7	+	.	Motif 1301_gi;Alias=;ID=1301-152-E_coli_genome;pvalue=0.000215;qvalue= 0.744;sequence=TTATTTACTA;
E_coli_genome	fimo	Nucleotide motif (loose)	320171	320180	36.7	-	.	Motif 1301_gi;Alias=;ID=1301-153-E_coli_genome;pvalue=0.000215;qvalue= 0.744;sequence=TAAATAACTA;
E_coli_genome	fimo	Nucleotide motif (loose)	320398	320407	36.7	+	.	Motif 1301_gi;Alias=;ID=1301-154-E_coli_genome;pvalue=0.000215;qvalue= 0.744;sequence=ATTTTTACAT;
E_coli_genome	fimo	Nucleotide motif (loose)	321951	321960	36.7	-	.	Motif 1301_gi;Alias=;ID=1301-155-E_coli_genome;pvalue=0.000215;qvalue= 0.744;sequence=TTATTAACAA;
E_coli_genome	fimo	Nucleotide motif (loose)	324689	324698	36.7	-	.	Motif 1301_gi;Alias=;ID=1301-156-E_coli_genome;pvalue=0.000215;qvalue= 0.744;sequence=TAATAAACAA;
E_coli_genome	fimo	Nucleotide motif (loose)	325401	325410	36.7	-	.	Motif 1301_gi;Alias=;ID=1301-157-E_coli_genome;pvalue=0.000215;qvalue= 0.744;sequence=ATTAATACAA;
E_coli_genome	fimo	Nucleotide motif (loose)	328698	328707	36.7	-	.	Motif 1301_gi;Alias=;ID=1301-158-E_coli_genome;pvalue=0.000215;qvalue= 0.744;sequence=TTATATACAT;
E_coli_genome	fimo	Nucleotide motif (loose)	330948	330957	36.7	-	.	Motif 1301_gi;Alias=;ID=1301-159-E_coli_genome;pvalue=0.000215;qvalue= 0.744;sequence=ATTTATACAA;
E_coli_genome	fimo	Nucleotide motif (loose)	331695	331704	36.7	-	.	Motif 1301_gi;Alias=;ID=1301-160-E_coli_genome;pvalue=0.000215;qvalue= 0.744;sequence=ATATTTACAT;
E_coli_genome	fimo	Nucleotide motif (loose)	331778	331787	36.7	-	.	Motif 1301_gi;Alias=;ID=1301-161-E_coli_genome;pvalue=0.000215;qvalue= 0.744;sequence=TAAATAACAA;
E_coli_genome	fimo	Nucleotide motif (loose)	331821	331830	36.7	-	.	Motif 1301_gi;Alias=;ID=1301-162-E_coli_genome;pvalue=0.000215;qvalue= 0.744;sequence=TTTAAAACAT;
E_coli_genome	fimo	Nucleotide motif (loose)	331833	331842	36.7	-	.	Motif 1301_gi;Alias=;ID=1301-163-E_coli_genome;pvalue=0.000215;qvalue= 0.744;sequence=ATAAAAACAA;
E_coli_genome	fimo	Nucleotide motif (loose)	332020	332029	36.7	-	.	Motif 1301_gi;Alias=;ID=1301-164-E_coli_genome;pvalue=0.000215;qvalue= 0.744;sequence=AATTTAACAA;
E_coli_genome	fimo	Nucleotide motif (loose)	333561	333570	36.7	-	.	Motif 1301_gi;Alias=;ID=1301-165-E_coli_genome;pvalue=0.000215;qvalue= 0.744;sequence=TAAAAAACAA;
E_coli_genome	fimo	Nucleotide motif (loose)	334128	334137	36.7	+	.	Motif 1301_gi;Alias=;ID=1301-166-E_coli_genome;pvalue=0.000215;qvalue= 0.744;sequence=ATTAATACAA;
E_coli_genome	fimo	Nucleotide motif (loose)	335417	335426	36.7	-	.	Motif 1301_gi;Alias=;ID=1301-167-E_coli_genome;pvalue=0.000215;qvalue= 0.744;sequence=ATATAAACTT;
E_coli_genome	fimo	Nucleotide motif (loose)	336514	336523	36.7	+	.	Motif 1301_gi;Alias=;ID=1301-168-E_coli_genome;pvalue=0.000215;qvalue= 0.744;sequence=AAAAATACAA;
E_coli_genome	fimo	Nucleotide motif (loose)	336689	336698	36.7	+	.	Motif 1301_gi;Alias=;ID=1301-169-E_coli_genome;pvalue=0.000215;qvalue= 0.744;sequence=AATTAAACAT;
E_coli_genome	fimo	Nucleotide motif (loose)	338833	338842	36.7	+	.	Motif 1301_gi;Alias=;ID=1301-170-E_coli_genome;pvalue=0.000215;qvalue= 0.744;sequence=TAAAAAACAA;
E_coli_genome	fimo	Nucleotide motif (loose)	343963	343972	36.7	+	.	Motif 1301_gi;Alias=;ID=1301-171-E_coli_genome;pvalue=0.000215;qvalue= 0.744;sequence=ATATTAACTT;
E_coli_genome	fimo	Nucleotide motif (loose)	344051	344060	36.7	-	.	Motif 1301_gi;Alias=;ID=1301-172-E_coli_genome;pvalue=0.000215;qvalue= 0.744;sequence=AATTTAACAA;
E_coli_genome	fimo	Nucleotide motif (loose)	344243	344252	36.7	+	.	Motif 1301_gi;Alias=;ID=1301-173-E_coli_genome;pvalue=0.000215;qvalue= 0.744;sequence=TTAAAAACAA;
E_coli_genome	fimo	Nucleotide motif (loose)	348589	348598	36.7	+	.	Motif 1301_gi;Alias=;ID=1301-174-E_coli_genome;pvalue=0.000215;qvalue= 0.744;sequence=AATTAAACAT;
E_coli_genome	fimo	Nucleotide motif (loose)	354192	354201	36.7	-	.	Motif 1301_gi;Alias=;ID=1301-175-E_coli_genome;pvalue=0.000215;qvalue= 0.744;sequence=TTAATTACAT;
E_coli_genome	fimo	Nucleotide motif (loose)	355636	355645	36.7	-	.	Motif 1301_gi;Alias=;ID=1301-176-E_coli_genome;pvalue=0.000215;qvalue= 0.744;sequence=AAATAAACAT;
E_coli_genome	fimo	Nucleotide motif (loose)	363978	363987	36.7	-	.	Motif 1301_gi;Alias=;ID=1301-177-E_coli_genome;pvalue=0.000215;qvalue= 0.744;sequence=TAAAAAACAA;
E_coli_genome	fimo	Nucleotide motif (loose)	368342	368351	36.7	+	.	Motif 1301_gi;Alias=;ID=1301-178-E_coli_genome;pvalue=0.000215;qvalue= 0.744;sequence=TATTTAACAT;
E_coli_genome	fimo	Nucleotide motif (loose)	368337	368346	36.7	-	.	Motif 1301_gi;Alias=;ID=1301-179-E_coli_genome;pvalue=0.000215;qvalue= 0.744;sequence=AAATAAACTT;
E_coli_genome	fimo	Nucleotide motif (loose)	368354	368363	36.7	+	.	Motif 1301_gi;Alias=;ID=1301-180-E_coli_genome;pvalue=0.000215;qvalue= 0.744;sequence=TTAATAACAT;
E_coli_genome	fimo	Nucleotide motif (loose)	368542	368551	36.7	+	.	Motif 1301_gi;Alias=;ID=1301-181-E_coli_genome;pvalue=0.000215;qvalue= 0.744;sequence=TTTTTAACAA;
E_coli_genome	fimo	Nucleotide motif (loose)	368539	368548	36.7	-	.	Motif 1301_gi;Alias=;ID=1301-182-E_coli_genome;pvalue=0.000215;qvalue= 0.744;sequence=TTAAAAACAT;
E_coli_genome	fimo	Nucleotide motif (loose)	373876	373885	36.7	+	.	Motif 1301_gi;Alias=;ID=1301-183-E_coli_genome;pvalue=0.000215;qvalue= 0.744;sequence=TAAAAAACTT;
E_coli_genome	fimo	Nucleotide motif (loose)	379951	379960	36.7	-	.	Motif 1301_gi;Alias=;ID=1301-184-E_coli_genome;pvalue=0.000215;qvalue= 0.744;sequence=TTATATACTA;
E_coli_genome	fimo	Nucleotide motif (loose)	380962	380971	36.7	+	.	Motif 1301_gi;Alias=;ID=1301-185-E_coli_genome;pvalue=0.000215;qvalue= 0.744;sequence=ATAATAACTT;
E_coli_genome	fimo	Nucleotide motif (loose)	381138	381147	36.7	+	.	Motif 1301_gi;Alias=;ID=1301-186-E_coli_genome;pvalue=0.000215;qvalue= 0.744;sequence=AATAAAACAT;
E_coli_genome	fimo	Nucleotide motif (loose)	381252	381261	36.7	+	.	Motif 1301_gi;Alias=;ID=1301-187-E_coli_genome;pvalue=0.000215;qvalue= 0.744;sequence=ATAATTACTA;
E_coli_genome	fimo	Nucleotide motif (loose)	382896	382905	36.7	+	.	Motif 1301_gi;Alias=;ID=1301-188-E_coli_genome;pvalue=0.000215;qvalue= 0.744;sequence=AATAATACAT;
E_coli_genome	fimo	Nucleotide motif (loose)	384068	384077	36.7	-	.	Motif 1301_gi;Alias=;ID=1301-189-E_coli_genome;pvalue=0.000215;qvalue= 0.744;sequence=AAAAAAACAT;
E_coli_genome	fimo	Nucleotide motif (loose)	384638	384647	36.7	+	.	Motif 1301_gi;Alias=;ID=1301-190-E_coli_genome;pvalue=0.000215;qvalue= 0.744;sequence=TATTATACTA;
E_coli_genome	fimo	Nucleotide motif (loose)	384693	384702	36.7	-	.	Motif 1301_gi;Alias=;ID=1301-191-E_coli_genome;pvalue=0.000215;qvalue= 0.744;sequence=AAATTAACAT;
E_coli_genome	fimo	Nucleotide motif (loose)	384817	384826	36.7	-	.	Motif 1301_gi;Alias=;ID=1301-192-E_coli_genome;pvalue=0.000215;qvalue= 0.744;sequence=AAAATAACTA;
E_coli_genome	fimo	Nucleotide motif (loose)	384828	384837	36.7	+	.	Motif 1301_gi;Alias=;ID=1301-193-E_coli_genome;pvalue=0.000215;qvalue= 0.744;sequence=TTTTATACAT;
E_coli_genome	fimo	Nucleotide motif (loose)	384825	384834	36.7	-	.	Motif 1301_gi;Alias=;ID=1301-194-E_coli_genome;pvalue=0.000215;qvalue= 0.744;sequence=TATAAAACAA;
E_coli_genome	fimo	Nucleotide motif (loose)	384907	384916	36.7	+	.	Motif 1301_gi;Alias=;ID=1301-195-E_coli_genome;pvalue=0.000215;qvalue= 0.744;sequence=TTATATACAT;
E_coli_genome	fimo	Nucleotide motif (loose)	384903	384912	36.7	-	.	Motif 1301_gi;Alias=;ID=1301-196-E_coli_genome;pvalue=0.000215;qvalue= 0.744;sequence=ATATAAACAA;
E_coli_genome	fimo	Nucleotide motif (loose)	384958	384967	36.7	+	.	Motif 1301_gi;Alias=;ID=1301-197-E_coli_genome;pvalue=0.000215;qvalue= 0.744;sequence=ATATATACAA;
E_coli_genome	fimo	Nucleotide motif (loose)	384979	384988	36.7	-	.	Motif 1301_gi;Alias=;ID=1301-198-E_coli_genome;pvalue=0.000215;qvalue= 0.744;sequence=AATAAAACTA;
E_coli_genome	fimo	Nucleotide motif (loose)	385017	385026	36.7	-	.	Motif 1301_gi;Alias=;ID=1301-199-E_coli_genome;pvalue=0.000215;qvalue= 0.744;sequence=TTTATTACTT;
E_coli_genome	fimo	Nucleotide motif (loose)	385067	385076	36.7	-	.	Motif 1301_gi;Alias=;ID=1301-200-E_coli_genome;pvalue=0.000215;qvalue= 0.744;sequence=AAAATTACTA;
E_coli_genome	fimo	Nucleotide motif (loose)	385179	385188	36.7	-	.	Motif 1301_gi;Alias=;ID=1301-201-E_coli_genome;pvalue=0.000215;qvalue= 0.744;sequence=ATAAAAACAT;
E_coli_genome	fimo	Nucleotide motif (loose)	389957	389966	36.7	+	.	Motif 1301_gi;Alias=;ID=1301-202-E_coli_genome;pvalue=0.000215;qvalue= 0.744;sequence=ATTAAAACTT;
E_coli_genome	fimo	Nucleotide motif (loose)	391198	391207	36.7	-	.	Motif 1301_gi;Alias=;ID=1301-203-E_coli_genome;pvalue=0.000215;qvalue= 0.744;sequence=AAAATTACTA;
E_coli_genome	fimo	Nucleotide motif (loose)	391568	391577	36.7	+	.	Motif 1301_gi;Alias=;ID=1301-204-E_coli_genome;pvalue=0.000215;qvalue= 0.744;sequence=AAATTAACTT;
E_coli_genome	fimo	Nucleotide motif (loose)	394600	394609	36.7	-	.	Motif 1301_gi;Alias=;ID=1301-205-E_coli_genome;pvalue=0.000215;qvalue= 0.744;sequence=AATATAACTT;
E_coli_genome	fimo	Nucleotide motif (loose)	395943	395952	36.7	+	.	Motif 1301_gi;Alias=;ID=1301-206-E_coli_genome;pvalue=0.000215;qvalue= 0.744;sequence=ATATTTACTT;
E_coli_genome	fimo	Nucleotide motif (loose)	396326	396335	36.7	+	.	Motif 1301_gi;Alias=;ID=1301-207-E_coli_genome;pvalue=0.000215;qvalue= 0.744;sequence=ATTTATACTA;
E_coli_genome	fimo	Nucleotide motif (loose)	397153	397162	36.7	+	.	Motif 1301_gi;Alias=;ID=1301-208-E_coli_genome;pvalue=0.000215;qvalue= 0.744;sequence=AATATTACAT;
E_coli_genome	fimo	Nucleotide motif (loose)	399506	399515	36.7	+	.	Motif 1301_gi;Alias=;ID=1301-209-E_coli_genome;pvalue=0.000215;qvalue= 0.744;sequence=TTATTAACAA;
E_coli_genome	fimo	Nucleotide motif (loose)	399497	399506	36.7	-	.	Motif 1301_gi;Alias=;ID=1301-210-E_coli_genome;pvalue=0.000215;qvalue= 0.744;sequence=AATTTAACTT;
E_coli_genome	fimo	Nucleotide motif (loose)	399825	399834	36.7	+	.	Motif 1301_gi;Alias=;ID=1301-211-E_coli_genome;pvalue=0.000215;qvalue= 0.744;sequence=AATATTACAT;
E_coli_genome	fimo	Nucleotide motif (loose)	401310	401319	36.7	+	.	Motif 1301_gi;Alias=;ID=1301-212-E_coli_genome;pvalue=0.000215;qvalue= 0.744;sequence=AATAATACTT;
E_coli_genome	fimo	Nucleotide motif (loose)	401407	401416	36.7	-	.	Motif 1301_gi;Alias=;ID=1301-213-E_coli_genome;pvalue=0.000215;qvalue= 0.744;sequence=TAAATAACAA;
E_coli_genome	fimo	Nucleotide motif (loose)	401705	401714	36.7	-	.	Motif 1301_gi;Alias=;ID=1301-214-E_coli_genome;pvalue=0.000215;qvalue= 0.744;sequence=ATAAAAACAA;
E_coli_genome	fimo	Nucleotide motif (loose)	403284	403293	36.7	+	.	Motif 1301_gi;Alias=;ID=1301-215-E_coli_genome;pvalue=0.000215;qvalue= 0.744;sequence=AAAATAACAT;
E_coli_genome	fimo	Nucleotide motif (loose)	403995	404004	36.7	+	.	Motif 1301_gi;Alias=;ID=1301-216-E_coli_genome;pvalue=0.000215;qvalue= 0.744;sequence=AAATTTACAA;
E_coli_genome	fimo	Nucleotide motif (loose)	405798	405807	36.7	-	.	Motif 1301_gi;Alias=;ID=1301-217-E_coli_genome;pvalue=0.000215;qvalue= 0.744;sequence=TTAATTACAT;
E_coli_genome	fimo	Nucleotide motif (loose)	406223	406232	36.7	-	.	Motif 1301_gi;Alias=;ID=1301-218-E_coli_genome;pvalue=0.000215;qvalue= 0.744;sequence=TAAATTACAT;
E_coli_genome	fimo	Nucleotide motif (loose)	407262	407271	36.7	+	.	Motif 1301_gi;Alias=;ID=1301-219-E_coli_genome;pvalue=0.000215;qvalue= 0.744;sequence=TATTAAACAA;
E_coli_genome	fimo	Nucleotide motif (loose)	411794	411803	36.7	+	.	Motif 1301_gi;Alias=;ID=1301-220-E_coli_genome;pvalue=0.000215;qvalue= 0.744;sequence=AAATAAACAT;
E_coli_genome	fimo	Nucleotide motif (loose)	414132	414141	36.7	+	.	Motif 1301_gi;Alias=;ID=1301-221-E_coli_genome;pvalue=0.000215;qvalue= 0.744;sequence=TTTTTAACTT;
E_coli_genome	fimo	Nucleotide motif (loose)	417121	417130	36.7	+	.	Motif 1301_gi;Alias=;ID=1301-222-E_coli_genome;pvalue=0.000215;qvalue= 0.744;sequence=TTTATTACAA;
E_coli_genome	fimo	Nucleotide motif (loose)	419506	419515	36.7	-	.	Motif 1301_gi;Alias=;ID=1301-223-E_coli_genome;pvalue=0.000215;qvalue= 0.744;sequence=ATTTAAACAA;
E_coli_genome	fimo	Nucleotide motif (loose)	427558	427567	36.7	-	.	Motif 1301_gi;Alias=;ID=1301-224-E_coli_genome;pvalue=0.000215;qvalue= 0.744;sequence=TTAATAACTA;
E_coli_genome	fimo	Nucleotide motif (loose)	431439	431448	36.7	-	.	Motif 1301_gi;Alias=;ID=1301-225-E_coli_genome;pvalue=0.000215;qvalue= 0.744;sequence=TTAAATACTT;
E_coli_genome	fimo	Nucleotide motif (loose)	432001	432010	36.7	-	.	Motif 1301_gi;Alias=;ID=1301-226-E_coli_genome;pvalue=0.000215;qvalue= 0.744;sequence=AAAAAAACAT;
E_coli_genome	fimo	Nucleotide motif (loose)	436542	436551	36.7	-	.	Motif 1301_gi;Alias=;ID=1301-227-E_coli_genome;pvalue=0.000215;qvalue= 0.744;sequence=AATAAAACAA;
E_coli_genome	fimo	Nucleotide motif (loose)	440187	440196	36.7	+	.	Motif 1301_gi;Alias=;ID=1301-228-E_coli_genome;pvalue=0.000215;qvalue= 0.744;sequence=ATTAATACTT;
E_coli_genome	fimo	Nucleotide motif (loose)	440198	440207	36.7	-	.	Motif 1301_gi;Alias=;ID=1301-229-E_coli_genome;pvalue=0.000215;qvalue= 0.744;sequence=AAATAAACAA;
E_coli_genome	fimo	Nucleotide motif (loose)	444629	444638	36.7	+	.	Motif 1301_gi;Alias=;ID=1301-230-E_coli_genome;pvalue=0.000215;qvalue= 0.744;sequence=TATTTAACTT;
E_coli_genome	fimo	Nucleotide motif (loose)	446736	446745	36.7	-	.	Motif 1301_gi;Alias=;ID=1301-231-E_coli_genome;pvalue=0.000215;qvalue= 0.744;sequence=ATATTTACTA;
E_coli_genome	fimo	Nucleotide motif (loose)	450775	450784	36.7	+	.	Motif 1301_gi;Alias=;ID=1301-232-E_coli_genome;pvalue=0.000215;qvalue= 0.744;sequence=TTAATTACAT;
E_coli_genome	fimo	Nucleotide motif (loose)	450772	450781	36.7	-	.	Motif 1301_gi;Alias=;ID=1301-233-E_coli_genome;pvalue=0.000215;qvalue= 0.744;sequence=TAATTAACAA;
E_coli_genome	fimo	Nucleotide motif (loose)	451842	451851	36.7	+	.	Motif 1301_gi;Alias=;ID=1301-234-E_coli_genome;pvalue=0.000215;qvalue= 0.744;sequence=AATAAAACAA;
E_coli_genome	fimo	Nucleotide motif (loose)	451853	451862	36.7	+	.	Motif 1301_gi;Alias=;ID=1301-235-E_coli_genome;pvalue=0.000215;qvalue= 0.744;sequence=TATTTAACAA;
E_coli_genome	fimo	Nucleotide motif (loose)	452009	452018	36.7	-	.	Motif 1301_gi;Alias=;ID=1301-236-E_coli_genome;pvalue=0.000215;qvalue= 0.744;sequence=AAATAAACAT;
E_coli_genome	fimo	Nucleotide motif (loose)	454421	454430	36.7	-	.	Motif 1301_gi;Alias=;ID=1301-237-E_coli_genome;pvalue=0.000215;qvalue= 0.744;sequence=TTAAATACTA;
E_coli_genome	fimo	Nucleotide motif (loose)	458866	458875	36.7	+	.	Motif 1301_gi;Alias=;ID=1301-238-E_coli_genome;pvalue=0.000215;qvalue= 0.744;sequence=AATTAAACTA;
E_coli_genome	fimo	Nucleotide motif (loose)	460579	460588	36.7	+	.	Motif 1301_gi;Alias=;ID=1301-239-E_coli_genome;pvalue=0.000215;qvalue= 0.744;sequence=ATTAAAACAT;
E_coli_genome	fimo	Nucleotide motif (loose)	464571	464580	36.7	+	.	Motif 1301_gi;Alias=;ID=1301-240-E_coli_genome;pvalue=0.000215;qvalue= 0.744;sequence=ATATTAACTA;
E_coli_genome	fimo	Nucleotide motif (loose)	464933	464942	36.7	+	.	Motif 1301_gi;Alias=;ID=1301-241-E_coli_genome;pvalue=0.000215;qvalue= 0.744;sequence=TAAATTACAT;
E_coli_genome	fimo	Nucleotide motif (loose)	466197	466206	36.7	-	.	Motif 1301_gi;Alias=;ID=1301-242-E_coli_genome;pvalue=0.000215;qvalue= 0.744;sequence=TTTATTACAA;
E_coli_genome	fimo	Nucleotide motif (loose)	467331	467340	36.7	+	.	Motif 1301_gi;Alias=;ID=1301-243-E_coli_genome;pvalue=0.000215;qvalue= 0.744;sequence=TATTTAACTA;
E_coli_genome	fimo	Nucleotide motif (loose)	469565	469574	36.7	+	.	Motif 1301_gi;Alias=;ID=1301-244-E_coli_genome;pvalue=0.000215;qvalue= 0.744;sequence=AAAAAAACAT;
E_coli_genome	fimo	Nucleotide motif (loose)	469877	469886	36.7	-	.	Motif 1301_gi;Alias=;ID=1301-245-E_coli_genome;pvalue=0.000215;qvalue= 0.744;sequence=ATATTTACAT;
E_coli_genome	fimo	Nucleotide motif (loose)	472770	472779	36.7	-	.	Motif 1301_gi;Alias=;ID=1301-246-E_coli_genome;pvalue=0.000215;qvalue= 0.744;sequence=ATTTTTACTT;
E_coli_genome	fimo	Nucleotide motif (loose)	477316	477325	36.7	+	.	Motif 1301_gi;Alias=;ID=1301-247-E_coli_genome;pvalue=0.000215;qvalue= 0.744;sequence=TAAATAACTT;
E_coli_genome	fimo	Nucleotide motif (loose)	477652	477661	36.7	+	.	Motif 1301_gi;Alias=;ID=1301-248-E_coli_genome;pvalue=0.000215;qvalue= 0.744;sequence=AATAAAACTA;
E_coli_genome	fimo	Nucleotide motif (loose)	479043	479052	36.7	+	.	Motif 1301_gi;Alias=;ID=1301-249-E_coli_genome;pvalue=0.000215;qvalue= 0.744;sequence=AATAATACAA;
E_coli_genome	fimo	Nucleotide motif (loose)	480036	480045	36.7	-	.	Motif 1301_gi;Alias=;ID=1301-250-E_coli_genome;pvalue=0.000215;qvalue= 0.744;sequence=TTTTATACTT;
E_coli_genome	fimo	Nucleotide motif (loose)	480323	480332	36.7	-	.	Motif 1301_gi;Alias=;ID=1301-251-E_coli_genome;pvalue=0.000215;qvalue= 0.744;sequence=ATTATTACAA;
E_coli_genome	fimo	Nucleotide motif (loose)	480521	480530	36.7	-	.	Motif 1301_gi;Alias=;ID=1301-252-E_coli_genome;pvalue=0.000215;qvalue= 0.744;sequence=TTAATTACAA;
E_coli_genome	fimo	Nucleotide motif (loose)	480844	480853	36.7	+	.	Motif 1301_gi;Alias=;ID=1301-253-E_coli_genome;pvalue=0.000215;qvalue= 0.744;sequence=AAAATTACAA;
E_coli_genome	fimo	Nucleotide motif (loose)	481099	481108	36.7	+	.	Motif 1301_gi;Alias=;ID=1301-254-E_coli_genome;pvalue=0.000215;qvalue= 0.744;sequence=AAATTAACTA;
E_coli_genome	fimo	Nucleotide motif (loose)	485663	485672	36.7	-	.	Motif 1301_gi;Alias=;ID=1301-255-E_coli_genome;pvalue=0.000215;qvalue= 0.744;sequence=TTATTAACTT;
E_coli_genome	fimo	Nucleotide motif (loose)	486697	486706	36.7	+	.	Motif 1301_gi;Alias=;ID=1301-256-E_coli_genome;pvalue=0.000215;qvalue= 0.744;sequence=AAATAAACAA;
E_coli_genome	fimo	Nucleotide motif (loose)	501538	501547	36.7	+	.	Motif 1301_gi;Alias=;ID=1301-257-E_coli_genome;pvalue=0.000215;qvalue= 0.744;sequence=TATTTTACAT;
E_coli_genome	fimo	Nucleotide motif (loose)	507048	507057	36.7	-	.	Motif 1301_gi;Alias=;ID=1301-258-E_coli_genome;pvalue=0.000215;qvalue= 0.744;sequence=AAAAAAACAA;
E_coli_genome	fimo	Nucleotide motif (loose)	512054	512063	36.7	+	.	Motif 1301_gi;Alias=;ID=1301-259-E_coli_genome;pvalue=0.000215;qvalue= 0.744;sequence=AATTTTACAT;
E_coli_genome	fimo	Nucleotide motif (loose)	515891	515900	36.7	-	.	Motif 1301_gi;Alias=;ID=1301-260-E_coli_genome;pvalue=0.000215;qvalue= 0.744;sequence=ATTTTTACTA;
E_coli_genome	fimo	Nucleotide motif (loose)	515986	515995	36.7	+	.	Motif 1301_gi;Alias=;ID=1301-261-E_coli_genome;pvalue=0.000215;qvalue= 0.744;sequence=TTAATAACAT;
E_coli_genome	fimo	Nucleotide motif (loose)	516024	516033	36.7	-	.	Motif 1301_gi;Alias=;ID=1301-262-E_coli_genome;pvalue=0.000215;qvalue= 0.744;sequence=TAATTAACTT;
E_coli_genome	fimo	Nucleotide motif (loose)	516431	516440	36.7	+	.	Motif 1301_gi;Alias=;ID=1301-263-E_coli_genome;pvalue=0.000215;qvalue= 0.744;sequence=TAATAAACAT;
E_coli_genome	fimo	Nucleotide motif (loose)	516428	516437	36.7	-	.	Motif 1301_gi;Alias=;ID=1301-264-E_coli_genome;pvalue=0.000215;qvalue= 0.744;sequence=TTTATTACTT;
E_coli_genome	fimo	Nucleotide motif (loose)	516595	516604	36.7	+	.	Motif 1301_gi;Alias=;ID=1301-265-E_coli_genome;pvalue=0.000215;qvalue= 0.744;sequence=AATATTACTA;
E_coli_genome	fimo	Nucleotide motif (loose)	516745	516754	36.7	-	.	Motif 1301_gi;Alias=;ID=1301-266-E_coli_genome;pvalue=0.000215;qvalue= 0.744;sequence=AAATATACTT;
E_coli_genome	fimo	Nucleotide motif (loose)	517309	517318	36.7	-	.	Motif 1301_gi;Alias=;ID=1301-267-E_coli_genome;pvalue=0.000215;qvalue= 0.744;sequence=TATAAAACTT;
E_coli_genome	fimo	Nucleotide motif (loose)	521896	521905	36.7	+	.	Motif 1301_gi;Alias=;ID=1301-268-E_coli_genome;pvalue=0.000215;qvalue= 0.744;sequence=TAATTAACAT;
E_coli_genome	fimo	Nucleotide motif (loose)	522870	522879	36.7	-	.	Motif 1301_gi;Alias=;ID=1301-269-E_coli_genome;pvalue=0.000215;qvalue= 0.744;sequence=ATTTAAACAA;
E_coli_genome	fimo	Nucleotide motif (loose)	523094	523103	36.7	-	.	Motif 1301_gi;Alias=;ID=1301-270-E_coli_genome;pvalue=0.000215;qvalue= 0.744;sequence=TATTAAACTA;
E_coli_genome	fimo	Nucleotide motif (loose)	523173	523182	36.7	+	.	Motif 1301_gi;Alias=;ID=1301-271-E_coli_genome;pvalue=0.000215;qvalue= 0.744;sequence=ATAAATACAT;
E_coli_genome	fimo	Nucleotide motif (loose)	524666	524675	36.7	+	.	Motif 1301_gi;Alias=;ID=1301-272-E_coli_genome;pvalue=0.000215;qvalue= 0.744;sequence=AATTTTACTA;
E_coli_genome	fimo	Nucleotide motif (loose)	527112	527121	36.7	-	.	Motif 1301_gi;Alias=;ID=1301-273-E_coli_genome;pvalue=0.000215;qvalue= 0.744;sequence=AAATTTACTT;
E_coli_genome	fimo	Nucleotide motif (loose)	527616	527625	36.7	+	.	Motif 1301_gi;Alias=;ID=1301-274-E_coli_genome;pvalue=0.000215;qvalue= 0.744;sequence=TTTTATACTA;
E_coli_genome	fimo	Nucleotide motif (loose)	527691	527700	36.7	+	.	Motif 1301_gi;Alias=;ID=1301-275-E_coli_genome;pvalue=0.000215;qvalue= 0.744;sequence=AAAATTACAT;
E_coli_genome	fimo	Nucleotide motif (loose)	527940	527949	36.7	-	.	Motif 1301_gi;Alias=;ID=1301-276-E_coli_genome;pvalue=0.000215;qvalue= 0.744;sequence=TTATTTACTA;
E_coli_genome	fimo	Nucleotide motif (loose)	528731	528740	36.7	+	.	Motif 1301_gi;Alias=;ID=1301-277-E_coli_genome;pvalue=0.000215;qvalue= 0.744;sequence=ATTTATACAA;
E_coli_genome	fimo	Nucleotide motif (loose)	529083	529092	36.7	+	.	Motif 1301_gi;Alias=;ID=1301-278-E_coli_genome;pvalue=0.000215;qvalue= 0.744;sequence=TTTATAACAA;
E_coli_genome	fimo	Nucleotide motif (loose)	529186	529195	36.7	-	.	Motif 1301_gi;Alias=;ID=1301-279-E_coli_genome;pvalue=0.000215;qvalue= 0.744;sequence=AATTTTACTT;
E_coli_genome	fimo	Nucleotide motif (loose)	532284	532293	36.7	+	.	Motif 1301_gi;Alias=;ID=1301-280-E_coli_genome;pvalue=0.000215;qvalue= 0.744;sequence=ATTTTTACAT;
E_coli_genome	fimo	Nucleotide motif (loose)	532536	532545	36.7	+	.	Motif 1301_gi;Alias=;ID=1301-281-E_coli_genome;pvalue=0.000215;qvalue= 0.744;sequence=ATATTAACAA;
E_coli_genome	fimo	Nucleotide motif (loose)	535841	535850	36.7	+	.	Motif 1301_gi;Alias=;ID=1301-282-E_coli_genome;pvalue=0.000215;qvalue= 0.744;sequence=ATTAAAACAT;
E_coli_genome	fimo	Nucleotide motif (loose)	537591	537600	36.7	+	.	Motif 1301_gi;Alias=;ID=1301-283-E_coli_genome;pvalue=0.000215;qvalue= 0.744;sequence=ATTAAAACAA;
E_coli_genome	fimo	Nucleotide motif (loose)	538107	538116	36.7	+	.	Motif 1301_gi;Alias=;ID=1301-284-E_coli_genome;pvalue=0.000215;qvalue= 0.744;sequence=TTAATTACTT;
E_coli_genome	fimo	Nucleotide motif (loose)	538165	538174	36.7	-	.	Motif 1301_gi;Alias=;ID=1301-285-E_coli_genome;pvalue=0.000215;qvalue= 0.744;sequence=TTTAAAACTT;
E_coli_genome	fimo	Nucleotide motif (loose)	538472	538481	36.7	-	.	Motif 1301_gi;Alias=;ID=1301-286-E_coli_genome;pvalue=0.000215;qvalue= 0.744;sequence=AATAATACAT;
E_coli_genome	fimo	Nucleotide motif (loose)	539127	539136	36.7	+	.	Motif 1301_gi;Alias=;ID=1301-287-E_coli_genome;pvalue=0.000215;qvalue= 0.744;sequence=TATTTTACAA;
E_coli_genome	fimo	Nucleotide motif (loose)	541355	541364	36.7	-	.	Motif 1301_gi;Alias=;ID=1301-288-E_coli_genome;pvalue=0.000215;qvalue= 0.744;sequence=TAAAAAACAT;
E_coli_genome	fimo	Nucleotide motif (loose)	543023	543032	36.7	+	.	Motif 1301_gi;Alias=;ID=1301-289-E_coli_genome;pvalue=0.000215;qvalue= 0.744;sequence=TTAAAAACTA;
E_coli_genome	fimo	Nucleotide motif (loose)	545425	545434	36.7	-	.	Motif 1301_gi;Alias=;ID=1301-290-E_coli_genome;pvalue=0.000215;qvalue= 0.744;sequence=TATTAAACAA;
E_coli_genome	fimo	Nucleotide motif (loose)	545558	545567	36.7	+	.	Motif 1301_gi;Alias=;ID=1301-291-E_coli_genome;pvalue=0.000215;qvalue= 0.744;sequence=TTAATAACTA;
E_coli_genome	fimo	Nucleotide motif (loose)	545903	545912	36.7	-	.	Motif 1301_gi;Alias=;ID=1301-292-E_coli_genome;pvalue=0.000215;qvalue= 0.744;sequence=AAATTTACTA;
E_coli_genome	fimo	Nucleotide motif (loose)	546124	546133	36.7	-	.	Motif 1301_gi;Alias=;ID=1301-293-E_coli_genome;pvalue=0.000215;qvalue= 0.744;sequence=AATTTTACAT;
E_coli_genome	fimo	Nucleotide motif (loose)	546500	546509	36.7	+	.	Motif 1301_gi;Alias=;ID=1301-294-E_coli_genome;pvalue=0.000215;qvalue= 0.744;sequence=TTTAAAACAA;
E_coli_genome	fimo	Nucleotide motif (loose)	546562	546571	36.7	-	.	Motif 1301_gi;Alias=;ID=1301-295-E_coli_genome;pvalue=0.000215;qvalue= 0.744;sequence=TTATTAACAA;
E_coli_genome	fimo	Nucleotide motif (loose)	550421	550430	36.7	+	.	Motif 1301_gi;Alias=;ID=1301-296-E_coli_genome;pvalue=0.000215;qvalue= 0.744;sequence=ATTATTACAA;
E_coli_genome	fimo	Nucleotide motif (loose)	554358	554367	36.7	-	.	Motif 1301_gi;Alias=;ID=1301-297-E_coli_genome;pvalue=0.000215;qvalue= 0.744;sequence=TTAAAAACTT;
E_coli_genome	fimo	Nucleotide motif (loose)	560758	560767	36.7	+	.	Motif 1301_gi;Alias=;ID=1301-298-E_coli_genome;pvalue=0.000215;qvalue= 0.744;sequence=AATTTTACAA;
E_coli_genome	fimo	Nucleotide motif (loose)	562143	562152	36.7	-	.	Motif 1301_gi;Alias=;ID=1301-299-E_coli_genome;pvalue=0.000215;qvalue= 0.744;sequence=AAATAAACTT;
E_coli_genome	fimo	Nucleotide motif (loose)	562537	562546	36.7	+	.	Motif 1301_gi;Alias=;ID=1301-300-E_coli_genome;pvalue=0.000215;qvalue= 0.744;sequence=AATTATACAT;
E_coli_genome	fimo	Nucleotide motif (loose)	562778	562787	36.7	+	.	Motif 1301_gi;Alias=;ID=1301-301-E_coli_genome;pvalue=0.000215;qvalue= 0.744;sequence=TTATTAACAT;
E_coli_genome	fimo	Nucleotide motif (loose)	563059	563068	36.7	+	.	Motif 1301_gi;Alias=;ID=1301-302-E_coli_genome;pvalue=0.000215;qvalue= 0.744;sequence=TATTTAACAA;
E_coli_genome	fimo	Nucleotide motif (loose)	568839	568848	36.7	+	.	Motif 1301_gi;Alias=;ID=1301-303-E_coli_genome;pvalue=0.000215;qvalue= 0.744;sequence=AAATAAACAA;
E_coli_genome	fimo	Nucleotide motif (loose)	569544	569553	36.7	-	.	Motif 1301_gi;Alias=;ID=1301-304-E_coli_genome;pvalue=0.000215;qvalue= 0.744;sequence=TTAAATACTT;
E_coli_genome	fimo	Nucleotide motif (loose)	570264	570273	36.7	+	.	Motif 1301_gi;Alias=;ID=1301-305-E_coli_genome;pvalue=0.000215;qvalue= 0.744;sequence=TATAAAACAT;
E_coli_genome	fimo	Nucleotide motif (loose)	570334	570343	36.7	-	.	Motif 1301_gi;Alias=;ID=1301-306-E_coli_genome;pvalue=0.000215;qvalue= 0.744;sequence=TTAAAAACAA;
E_coli_genome	fimo	Nucleotide motif (loose)	571152	571161	36.7	-	.	Motif 1301_gi;Alias=;ID=1301-307-E_coli_genome;pvalue=0.000215;qvalue= 0.744;sequence=ATATTAACAA;
E_coli_genome	fimo	Nucleotide motif (loose)	574055	574064	36.7	+	.	Motif 1301_gi;Alias=;ID=1301-308-E_coli_genome;pvalue=0.000215;qvalue= 0.744;sequence=TTAATTACTT;
E_coli_genome	fimo	Nucleotide motif (loose)	574320	574329	36.7	-	.	Motif 1301_gi;Alias=;ID=1301-309-E_coli_genome;pvalue=0.000215;qvalue= 0.744;sequence=TTATTAACAA;
E_coli_genome	fimo	Nucleotide motif (loose)	578542	578551	36.7	-	.	Motif 1301_gi;Alias=;ID=1301-310-E_coli_genome;pvalue=0.000215;qvalue= 0.744;sequence=TAATATACTT;
E_coli_genome	fimo	Nucleotide motif (loose)	578647	578656	36.7	-	.	Motif 1301_gi;Alias=;ID=1301-311-E_coli_genome;pvalue=0.000215;qvalue= 0.744;sequence=TTTATTACTT;
E_coli_genome	fimo	Nucleotide motif (loose)	578943	578952	36.7	+	.	Motif 1301_gi;Alias=;ID=1301-312-E_coli_genome;pvalue=0.000215;qvalue= 0.744;sequence=AATTAAACAA;
E_coli_genome	fimo	Nucleotide motif (loose)	578981	578990	36.7	-	.	Motif 1301_gi;Alias=;ID=1301-313-E_coli_genome;pvalue=0.000215;qvalue= 0.744;sequence=ATATTAACAA;
E_coli_genome	fimo	Nucleotide motif (loose)	579395	579404	36.7	+	.	Motif 1301_gi;Alias=;ID=1301-314-E_coli_genome;pvalue=0.000215;qvalue= 0.744;sequence=AATTTAACAT;
E_coli_genome	fimo	Nucleotide motif (loose)	579482	579491	36.7	-	.	Motif 1301_gi;Alias=;ID=1301-315-E_coli_genome;pvalue=0.000215;qvalue= 0.744;sequence=ATATTTACTA;
E_coli_genome	fimo	Nucleotide motif (loose)	579522	579531	36.7	+	.	Motif 1301_gi;Alias=;ID=1301-316-E_coli_genome;pvalue=0.000215;qvalue= 0.744;sequence=AATAAAACAA;
E_coli_genome	fimo	Nucleotide motif (loose)	579831	579840	36.7	-	.	Motif 1301_gi;Alias=;ID=1301-317-E_coli_genome;pvalue=0.000215;qvalue= 0.744;sequence=AATATTACTT;
E_coli_genome	fimo	Nucleotide motif (loose)	580366	580375	36.7	-	.	Motif 1301_gi;Alias=;ID=1301-318-E_coli_genome;pvalue=0.000215;qvalue= 0.744;sequence=AAATTAACAT;
E_coli_genome	fimo	Nucleotide motif (loose)	580725	580734	36.7	-	.	Motif 1301_gi;Alias=;ID=1301-319-E_coli_genome;pvalue=0.000215;qvalue= 0.744;sequence=ATAAATACAT;
E_coli_genome	fimo	Nucleotide motif (loose)	582518	582527	36.7	-	.	Motif 1301_gi;Alias=;ID=1301-320-E_coli_genome;pvalue=0.000215;qvalue= 0.744;sequence=AATTAAACAT;
E_coli_genome	fimo	Nucleotide motif (loose)	582823	582832	36.7	-	.	Motif 1301_gi;Alias=;ID=1301-321-E_coli_genome;pvalue=0.000215;qvalue= 0.744;sequence=AATAAAACTA;
E_coli_genome	fimo	Nucleotide motif (loose)	583234	583243	36.7	-	.	Motif 1301_gi;Alias=;ID=1301-322-E_coli_genome;pvalue=0.000215;qvalue= 0.744;sequence=TAAAATACAT;
E_coli_genome	fimo	Nucleotide motif (loose)	583326	583335	36.7	-	.	Motif 1301_gi;Alias=;ID=1301-323-E_coli_genome;pvalue=0.000215;qvalue= 0.744;sequence=AAAAAAACAT;
E_coli_genome	fimo	Nucleotide motif (loose)	583368	583377	36.7	-	.	Motif 1301_gi;Alias=;ID=1301-324-E_coli_genome;pvalue=0.000215;qvalue= 0.744;sequence=ATTTTTACTT;
E_coli_genome	fimo	Nucleotide motif (loose)	583453	583462	36.7	-	.	Motif 1301_gi;Alias=;ID=1301-325-E_coli_genome;pvalue=0.000215;qvalue= 0.744;sequence=TTATTAACAT;
E_coli_genome	fimo	Nucleotide motif (loose)	583509	583518	36.7	+	.	Motif 1301_gi;Alias=;ID=1301-326-E_coli_genome;pvalue=0.000215;qvalue= 0.744;sequence=TAAAAAACAA;
E_coli_genome	fimo	Nucleotide motif (loose)	583654	583663	36.7	-	.	Motif 1301_gi;Alias=;ID=1301-327-E_coli_genome;pvalue=0.000215;qvalue= 0.744;sequence=ATTAAAACAA;
E_coli_genome	fimo	Nucleotide motif (loose)	584064	584073	36.7	+	.	Motif 1301_gi;Alias=;ID=1301-328-E_coli_genome;pvalue=0.000215;qvalue= 0.744;sequence=ATTTATACTA;
E_coli_genome	fimo	Nucleotide motif (loose)	584080	584089	36.7	+	.	Motif 1301_gi;Alias=;ID=1301-329-E_coli_genome;pvalue=0.000215;qvalue= 0.744;sequence=ATAAATACAT;
E_coli_genome	fimo	Nucleotide motif (loose)	584178	584187	36.7	-	.	Motif 1301_gi;Alias=;ID=1301-330-E_coli_genome;pvalue=0.000215;qvalue= 0.744;sequence=TATTAAACTT;
E_coli_genome	fimo	Nucleotide motif (loose)	584436	584445	36.7	+	.	Motif 1301_gi;Alias=;ID=1301-331-E_coli_genome;pvalue=0.000215;qvalue= 0.744;sequence=TTTATTACAA;
E_coli_genome	fimo	Nucleotide motif (loose)	584433	584442	36.7	-	.	Motif 1301_gi;Alias=;ID=1301-332-E_coli_genome;pvalue=0.000215;qvalue= 0.744;sequence=TAATAAACAT;
E_coli_genome	fimo	Nucleotide motif (loose)	584455	584464	36.7	-	.	Motif 1301_gi;Alias=;ID=1301-333-E_coli_genome;pvalue=0.000215;qvalue= 0.744;sequence=TAATTAACAT;
E_coli_genome	fimo	Nucleotide motif (loose)	584537	584546	36.7	+	.	Motif 1301_gi;Alias=;ID=1301-334-E_coli_genome;pvalue=0.000215;qvalue= 0.744;sequence=TTTTATACAT;
E_coli_genome	fimo	Nucleotide motif (loose)	584575	584584	36.7	-	.	Motif 1301_gi;Alias=;ID=1301-335-E_coli_genome;pvalue=0.000215;qvalue= 0.744;sequence=TTATTAACTA;
E_coli_genome	fimo	Nucleotide motif (loose)	584882	584891	36.7	-	.	Motif 1301_gi;Alias=;ID=1301-336-E_coli_genome;pvalue=0.000215;qvalue= 0.744;sequence=AAAATTACTA;
E_coli_genome	fimo	Nucleotide motif (loose)	585669	585678	36.7	-	.	Motif 1301_gi;Alias=;ID=1301-337-E_coli_genome;pvalue=0.000215;qvalue= 0.744;sequence=AAAAATACAT;
E_coli_genome	fimo	Nucleotide motif (loose)	585910	585919	36.7	-	.	Motif 1301_gi;Alias=;ID=1301-338-E_coli_genome;pvalue=0.000215;qvalue= 0.744;sequence=TAAAAAACAT;
E_coli_genome	fimo	Nucleotide motif (loose)	586698	586707	36.7	+	.	Motif 1301_gi;Alias=;ID=1301-339-E_coli_genome;pvalue=0.000215;qvalue= 0.744;sequence=TTAAAAACAA;
E_coli_genome	fimo	Nucleotide motif (loose)	590189	590198	36.7	-	.	Motif 1301_gi;Alias=;ID=1301-340-E_coli_genome;pvalue=0.000215;qvalue= 0.744;sequence=TATATTACTT;
E_coli_genome	fimo	Nucleotide motif (loose)	590812	590821	36.7	+	.	Motif 1301_gi;Alias=;ID=1301-341-E_coli_genome;pvalue=0.000215;qvalue= 0.744;sequence=TAAATAACAA;
E_coli_genome	fimo	Nucleotide motif (loose)	604296	604305	36.7	+	.	Motif 1301_gi;Alias=;ID=1301-342-E_coli_genome;pvalue=0.000215;qvalue= 0.744;sequence=AAAATAACAT;
E_coli_genome	fimo	Nucleotide motif (loose)	605440	605449	36.7	-	.	Motif 1301_gi;Alias=;ID=1301-343-E_coli_genome;pvalue=0.000215;qvalue= 0.744;sequence=AAAATTACTT;
E_coli_genome	fimo	Nucleotide motif (loose)	605786	605795	36.7	+	.	Motif 1301_gi;Alias=;ID=1301-344-E_coli_genome;pvalue=0.000215;qvalue= 0.744;sequence=TTAAAAACAT;
E_coli_genome	fimo	Nucleotide motif (loose)	607828	607837	36.7	+	.	Motif 1301_gi;Alias=;ID=1301-345-E_coli_genome;pvalue=0.000215;qvalue= 0.744;sequence=ATATAAACAT;
E_coli_genome	fimo	Nucleotide motif (loose)	612494	612503	36.7	-	.	Motif 1301_gi;Alias=;ID=1301-346-E_coli_genome;pvalue=0.000215;qvalue= 0.744;sequence=AATAAAACAA;
E_coli_genome	fimo	Nucleotide motif (loose)	615867	615876	36.7	+	.	Motif 1301_gi;Alias=;ID=1301-347-E_coli_genome;pvalue=0.000215;qvalue= 0.744;sequence=AATTTAACAA;
E_coli_genome	fimo	Nucleotide motif (loose)	626325	626334	36.7	-	.	Motif 1301_gi;Alias=;ID=1301-348-E_coli_genome;pvalue=0.000215;qvalue= 0.744;sequence=TAATATACAA;
E_coli_genome	fimo	Nucleotide motif (loose)	627635	627644	36.7	+	.	Motif 1301_gi;Alias=;ID=1301-349-E_coli_genome;pvalue=0.000215;qvalue= 0.744;sequence=TAAAAAACAA;
E_coli_genome	fimo	Nucleotide motif (loose)	629779	629788	36.7	-	.	Motif 1301_gi;Alias=;ID=1301-350-E_coli_genome;pvalue=0.000215;qvalue= 0.744;sequence=TATTTAACTT;
E_coli_genome	fimo	Nucleotide motif (loose)	629822	629831	36.7	-	.	Motif 1301_gi;Alias=;ID=1301-351-E_coli_genome;pvalue=0.000215;qvalue= 0.744;sequence=AATTTAACAA;
E_coli_genome	fimo	Nucleotide motif (loose)	633493	633502	36.7	-	.	Motif 1301_gi;Alias=;ID=1301-352-E_coli_genome;pvalue=0.000215;qvalue= 0.744;sequence=AATAAAACAA;
E_coli_genome	fimo	Nucleotide motif (loose)	636018	636027	36.7	-	.	Motif 1301_gi;Alias=;ID=1301-353-E_coli_genome;pvalue=0.000215;qvalue= 0.744;sequence=AAATAAACAA;
E_coli_genome	fimo	Nucleotide motif (loose)	636706	636715	36.7	-	.	Motif 1301_gi;Alias=;ID=1301-354-E_coli_genome;pvalue=0.000215;qvalue= 0.744;sequence=TATATAACTA;
E_coli_genome	fimo	Nucleotide motif (loose)	637696	637705	36.7	-	.	Motif 1301_gi;Alias=;ID=1301-355-E_coli_genome;pvalue=0.000215;qvalue= 0.744;sequence=AAAAAAACAT;
E_coli_genome	fimo	Nucleotide motif (loose)	638564	638573	36.7	+	.	Motif 1301_gi;Alias=;ID=1301-356-E_coli_genome;pvalue=0.000215;qvalue= 0.744;sequence=TTTTTAACAT;
E_coli_genome	fimo	Nucleotide motif (loose)	644133	644142	36.7	-	.	Motif 1301_gi;Alias=;ID=1301-357-E_coli_genome;pvalue=0.000215;qvalue= 0.744;sequence=ATTTATACAT;
E_coli_genome	fimo	Nucleotide motif (loose)	646043	646052	36.7	+	.	Motif 1301_gi;Alias=;ID=1301-358-E_coli_genome;pvalue=0.000215;qvalue= 0.744;sequence=ATTTAAACAA;
E_coli_genome	fimo	Nucleotide motif (loose)	651738	651747	36.7	+	.	Motif 1301_gi;Alias=;ID=1301-359-E_coli_genome;pvalue=0.000215;qvalue= 0.744;sequence=ATAAATACTT;
E_coli_genome	fimo	Nucleotide motif (loose)	652072	652081	36.7	-	.	Motif 1301_gi;Alias=;ID=1301-360-E_coli_genome;pvalue=0.000215;qvalue= 0.744;sequence=TAAAAAACTT;
E_coli_genome	fimo	Nucleotide motif (loose)	652188	652197	36.7	+	.	Motif 1301_gi;Alias=;ID=1301-361-E_coli_genome;pvalue=0.000215;qvalue= 0.744;sequence=TTAATTACAT;
E_coli_genome	fimo	Nucleotide motif (loose)	653236	653245	36.7	+	.	Motif 1301_gi;Alias=;ID=1301-362-E_coli_genome;pvalue=0.000215;qvalue= 0.744;sequence=AATAAAACAA;
E_coli_genome	fimo	Nucleotide motif (loose)	655753	655762	36.7	-	.	Motif 1301_gi;Alias=;ID=1301-363-E_coli_genome;pvalue=0.000215;qvalue= 0.744;sequence=AATATTACTA;
E_coli_genome	fimo	Nucleotide motif (loose)	655993	656002	36.7	-	.	Motif 1301_gi;Alias=;ID=1301-364-E_coli_genome;pvalue=0.000215;qvalue= 0.744;sequence=TTATTTACTT;
E_coli_genome	fimo	Nucleotide motif (loose)	656105	656114	36.7	+	.	Motif 1301_gi;Alias=;ID=1301-365-E_coli_genome;pvalue=0.000215;qvalue= 0.744;sequence=TTTTATACAT;
E_coli_genome	fimo	Nucleotide motif (loose)	656270	656279	36.7	+	.	Motif 1301_gi;Alias=;ID=1301-366-E_coli_genome;pvalue=0.000215;qvalue= 0.744;sequence=TTATATACTT;
E_coli_genome	fimo	Nucleotide motif (loose)	656423	656432	36.7	+	.	Motif 1301_gi;Alias=;ID=1301-367-E_coli_genome;pvalue=0.000215;qvalue= 0.744;sequence=TATTTAACTT;
E_coli_genome	fimo	Nucleotide motif (loose)	656591	656600	36.7	-	.	Motif 1301_gi;Alias=;ID=1301-368-E_coli_genome;pvalue=0.000215;qvalue= 0.744;sequence=ATAAAAACAA;
E_coli_genome	fimo	Nucleotide motif (loose)	657733	657742	36.7	+	.	Motif 1301_gi;Alias=;ID=1301-369-E_coli_genome;pvalue=0.000215;qvalue= 0.744;sequence=ATTAATACTT;
E_coli_genome	fimo	Nucleotide motif (loose)	658818	658827	36.7	-	.	Motif 1301_gi;Alias=;ID=1301-370-E_coli_genome;pvalue=0.000215;qvalue= 0.744;sequence=AAAAAAACAT;
E_coli_genome	fimo	Nucleotide motif (loose)	659234	659243	36.7	-	.	Motif 1301_gi;Alias=;ID=1301-371-E_coli_genome;pvalue=0.000215;qvalue= 0.744;sequence=ATAATTACTT;
E_coli_genome	fimo	Nucleotide motif (loose)	660273	660282	36.7	-	.	Motif 1301_gi;Alias=;ID=1301-372-E_coli_genome;pvalue=0.000215;qvalue= 0.744;sequence=ATAATTACAA;
E_coli_genome	fimo	Nucleotide motif (loose)	660356	660365	36.7	-	.	Motif 1301_gi;Alias=;ID=1301-373-E_coli_genome;pvalue=0.000215;qvalue= 0.744;sequence=AATTTTACAT;
E_coli_genome	fimo	Nucleotide motif (loose)	661306	661315	36.7	-	.	Motif 1301_gi;Alias=;ID=1301-374-E_coli_genome;pvalue=0.000215;qvalue= 0.744;sequence=ATATTTACAA;
E_coli_genome	fimo	Nucleotide motif (loose)	661364	661373	36.7	+	.	Motif 1301_gi;Alias=;ID=1301-375-E_coli_genome;pvalue=0.000215;qvalue= 0.744;sequence=ATTATTACTA;
E_coli_genome	fimo	Nucleotide motif (loose)	661419	661428	36.7	+	.	Motif 1301_gi;Alias=;ID=1301-376-E_coli_genome;pvalue=0.000215;qvalue= 0.744;sequence=AAAATTACAA;
E_coli_genome	fimo	Nucleotide motif (loose)	661551	661560	36.7	+	.	Motif 1301_gi;Alias=;ID=1301-377-E_coli_genome;pvalue=0.000215;qvalue= 0.744;sequence=AAATATACAA;
E_coli_genome	fimo	Nucleotide motif (loose)	663115	663124	36.7	+	.	Motif 1301_gi;Alias=;ID=1301-378-E_coli_genome;pvalue=0.000215;qvalue= 0.744;sequence=TTTTTTACTT;
E_coli_genome	fimo	Nucleotide motif (loose)	664113	664122	36.7	-	.	Motif 1301_gi;Alias=;ID=1301-379-E_coli_genome;pvalue=0.000215;qvalue= 0.744;sequence=TTTATTACTA;
E_coli_genome	fimo	Nucleotide motif (loose)	666286	666295	36.7	-	.	Motif 1301_gi;Alias=;ID=1301-380-E_coli_genome;pvalue=0.000215;qvalue= 0.744;sequence=AAAAAAACAT;
E_coli_genome	fimo	Nucleotide motif (loose)	666617	666626	36.7	-	.	Motif 1301_gi;Alias=;ID=1301-381-E_coli_genome;pvalue=0.000215;qvalue= 0.744;sequence=ATAAATACTT;
E_coli_genome	fimo	Nucleotide motif (loose)	675558	675567	36.7	-	.	Motif 1301_gi;Alias=;ID=1301-382-E_coli_genome;pvalue=0.000215;qvalue= 0.744;sequence=ATAAAAACAA;
E_coli_genome	fimo	Nucleotide motif (loose)	676644	676653	36.7	-	.	Motif 1301_gi;Alias=;ID=1301-383-E_coli_genome;pvalue=0.000215;qvalue= 0.744;sequence=ATTTATACTT;
E_coli_genome	fimo	Nucleotide motif (loose)	677528	677537	36.7	+	.	Motif 1301_gi;Alias=;ID=1301-384-E_coli_genome;pvalue=0.000215;qvalue= 0.744;sequence=TTTTAAACAA;
E_coli_genome	fimo	Nucleotide motif (loose)	677908	677917	36.7	+	.	Motif 1301_gi;Alias=;ID=1301-385-E_coli_genome;pvalue=0.000215;qvalue= 0.744;sequence=TTTTTAACTT;
E_coli_genome	fimo	Nucleotide motif (loose)	677905	677914	36.7	-	.	Motif 1301_gi;Alias=;ID=1301-386-E_coli_genome;pvalue=0.000215;qvalue= 0.744;sequence=TTAAAAACAT;
E_coli_genome	fimo	Nucleotide motif (loose)	679382	679391	36.7	+	.	Motif 1301_gi;Alias=;ID=1301-387-E_coli_genome;pvalue=0.000215;qvalue= 0.744;sequence=ATATATACAT;
E_coli_genome	fimo	Nucleotide motif (loose)	679498	679507	36.7	+	.	Motif 1301_gi;Alias=;ID=1301-388-E_coli_genome;pvalue=0.000215;qvalue= 0.744;sequence=TTATTAACAA;
E_coli_genome	fimo	Nucleotide motif (loose)	682138	682147	36.7	+	.	Motif 1301_gi;Alias=;ID=1301-389-E_coli_genome;pvalue=0.000215;qvalue= 0.744;sequence=TTTTTAACTT;
E_coli_genome	fimo	Nucleotide motif (loose)	682135	682144	36.7	-	.	Motif 1301_gi;Alias=;ID=1301-390-E_coli_genome;pvalue=0.000215;qvalue= 0.744;sequence=TTAAAAACAA;
E_coli_genome	fimo	Nucleotide motif (loose)	683337	683346	36.7	+	.	Motif 1301_gi;Alias=;ID=1301-391-E_coli_genome;pvalue=0.000215;qvalue= 0.744;sequence=AATTAAACTA;
E_coli_genome	fimo	Nucleotide motif (loose)	685313	685322	36.7	+	.	Motif 1301_gi;Alias=;ID=1301-392-E_coli_genome;pvalue=0.000215;qvalue= 0.744;sequence=AAATAAACAA;
E_coli_genome	fimo	Nucleotide motif (loose)	686634	686643	36.7	-	.	Motif 1301_gi;Alias=;ID=1301-393-E_coli_genome;pvalue=0.000215;qvalue= 0.744;sequence=TTTTTTACAA;
E_coli_genome	fimo	Nucleotide motif (loose)	697344	697353	36.7	+	.	Motif 1301_gi;Alias=;ID=1301-394-E_coli_genome;pvalue=0.000215;qvalue= 0.744;sequence=AATTTAACAA;
E_coli_genome	fimo	Nucleotide motif (loose)	698181	698190	36.7	+	.	Motif 1301_gi;Alias=;ID=1301-395-E_coli_genome;pvalue=0.000215;qvalue= 0.744;sequence=TTAAATACAT;
E_coli_genome	fimo	Nucleotide motif (loose)	699221	699230	36.7	-	.	Motif 1301_gi;Alias=;ID=1301-396-E_coli_genome;pvalue=0.000215;qvalue= 0.744;sequence=TTTTAAACAA;
E_coli_genome	fimo	Nucleotide motif (loose)	699374	699383	36.7	-	.	Motif 1301_gi;Alias=;ID=1301-397-E_coli_genome;pvalue=0.000215;qvalue= 0.744;sequence=ATATAAACAT;
E_coli_genome	fimo	Nucleotide motif (loose)	704221	704230	36.7	+	.	Motif 1301_gi;Alias=;ID=1301-398-E_coli_genome;pvalue=0.000215;qvalue= 0.744;sequence=AAATTAACAT;
E_coli_genome	fimo	Nucleotide motif (loose)	706012	706021	36.7	+	.	Motif 1301_gi;Alias=;ID=1301-399-E_coli_genome;pvalue=0.000215;qvalue= 0.744;sequence=TAAAAAACTA;
E_coli_genome	fimo	Nucleotide motif (loose)	708035	708044	36.7	+	.	Motif 1301_gi;Alias=;ID=1301-400-E_coli_genome;pvalue=0.000215;qvalue= 0.744;sequence=AAAATAACAA;
E_coli_genome	fimo	Nucleotide motif (loose)	708678	708687	36.7	-	.	Motif 1301_gi;Alias=;ID=1301-401-E_coli_genome;pvalue=0.000215;qvalue= 0.744;sequence=TTTATTACTT;
E_coli_genome	fimo	Nucleotide motif (loose)	709025	709034	36.7	+	.	Motif 1301_gi;Alias=;ID=1301-402-E_coli_genome;pvalue=0.000215;qvalue= 0.744;sequence=AAAATAACTT;
E_coli_genome	fimo	Nucleotide motif (loose)	710525	710534	36.7	-	.	Motif 1301_gi;Alias=;ID=1301-403-E_coli_genome;pvalue=0.000215;qvalue= 0.744;sequence=ATTTATACAA;
E_coli_genome	fimo	Nucleotide motif (loose)	710773	710782	36.7	-	.	Motif 1301_gi;Alias=;ID=1301-404-E_coli_genome;pvalue=0.000215;qvalue= 0.744;sequence=TTATTAACAA;
E_coli_genome	fimo	Nucleotide motif (loose)	716929	716938	36.7	+	.	Motif 1301_gi;Alias=;ID=1301-405-E_coli_genome;pvalue=0.000215;qvalue= 0.744;sequence=TTTTTTACTT;
E_coli_genome	fimo	Nucleotide motif (loose)	716938	716947	36.7	-	.	Motif 1301_gi;Alias=;ID=1301-406-E_coli_genome;pvalue=0.000215;qvalue= 0.744;sequence=AATAAAACAA;
E_coli_genome	fimo	Nucleotide motif (loose)	720966	720975	36.7	-	.	Motif 1301_gi;Alias=;ID=1301-407-E_coli_genome;pvalue=0.000215;qvalue= 0.744;sequence=AAAATAACAA;
E_coli_genome	fimo	Nucleotide motif (loose)	728912	728921	36.7	-	.	Motif 1301_gi;Alias=;ID=1301-408-E_coli_genome;pvalue=0.000215;qvalue= 0.744;sequence=TTTTATACTT;
E_coli_genome	fimo	Nucleotide motif (loose)	728958	728967	36.7	+	.	Motif 1301_gi;Alias=;ID=1301-409-E_coli_genome;pvalue=0.000215;qvalue= 0.744;sequence=AATTTAACTT;
E_coli_genome	fimo	Nucleotide motif (loose)	728951	728960	36.7	-	.	Motif 1301_gi;Alias=;ID=1301-410-E_coli_genome;pvalue=0.000215;qvalue= 0.744;sequence=ATTAATACTA;
E_coli_genome	fimo	Nucleotide motif (loose)	728992	729001	36.7	-	.	Motif 1301_gi;Alias=;ID=1301-411-E_coli_genome;pvalue=0.000215;qvalue= 0.744;sequence=TTATTTACAT;
E_coli_genome	fimo	Nucleotide motif (loose)	729036	729045	36.7	-	.	Motif 1301_gi;Alias=;ID=1301-412-E_coli_genome;pvalue=0.000215;qvalue= 0.744;sequence=AATTTTACTA;
E_coli_genome	fimo	Nucleotide motif (loose)	733826	733835	36.7	+	.	Motif 1301_gi;Alias=;ID=1301-413-E_coli_genome;pvalue=0.000215;qvalue= 0.744;sequence=TTTAATACTA;
E_coli_genome	fimo	Nucleotide motif (loose)	734010	734019	36.7	-	.	Motif 1301_gi;Alias=;ID=1301-414-E_coli_genome;pvalue=0.000215;qvalue= 0.744;sequence=TAATATACTT;
E_coli_genome	fimo	Nucleotide motif (loose)	734089	734098	36.7	+	.	Motif 1301_gi;Alias=;ID=1301-415-E_coli_genome;pvalue=0.000215;qvalue= 0.744;sequence=TTATAAACAA;
E_coli_genome	fimo	Nucleotide motif (loose)	735862	735871	36.7	-	.	Motif 1301_gi;Alias=;ID=1301-416-E_coli_genome;pvalue=0.000215;qvalue= 0.744;sequence=ATTTTTACAT;
E_coli_genome	fimo	Nucleotide motif (loose)	736012	736021	36.7	-	.	Motif 1301_gi;Alias=;ID=1301-417-E_coli_genome;pvalue=0.000215;qvalue= 0.744;sequence=TATATAACTT;
E_coli_genome	fimo	Nucleotide motif (loose)	736171	736180	36.7	-	.	Motif 1301_gi;Alias=;ID=1301-418-E_coli_genome;pvalue=0.000215;qvalue= 0.744;sequence=TATTAAACAT;
E_coli_genome	fimo	Nucleotide motif (loose)	736733	736742	36.7	-	.	Motif 1301_gi;Alias=;ID=1301-419-E_coli_genome;pvalue=0.000215;qvalue= 0.744;sequence=TTTTAAACAT;
E_coli_genome	fimo	Nucleotide motif (loose)	737999	738008	36.7	-	.	Motif 1301_gi;Alias=;ID=1301-420-E_coli_genome;pvalue=0.000215;qvalue= 0.744;sequence=TTTTAAACAT;
E_coli_genome	fimo	Nucleotide motif (loose)	739808	739817	36.7	+	.	Motif 1301_gi;Alias=;ID=1301-421-E_coli_genome;pvalue=0.000215;qvalue= 0.744;sequence=TTTATAACTA;
E_coli_genome	fimo	Nucleotide motif (loose)	742429	742438	36.7	-	.	Motif 1301_gi;Alias=;ID=1301-422-E_coli_genome;pvalue=0.000215;qvalue= 0.744;sequence=TAAAATACAA;
E_coli_genome	fimo	Nucleotide motif (loose)	742675	742684	36.7	+	.	Motif 1301_gi;Alias=;ID=1301-423-E_coli_genome;pvalue=0.000215;qvalue= 0.744;sequence=AAATATACAT;
E_coli_genome	fimo	Nucleotide motif (loose)	742701	742710	36.7	+	.	Motif 1301_gi;Alias=;ID=1301-424-E_coli_genome;pvalue=0.000215;qvalue= 0.744;sequence=ATATAAACAA;
E_coli_genome	fimo	Nucleotide motif (loose)	752221	752230	36.7	+	.	Motif 1301_gi;Alias=;ID=1301-425-E_coli_genome;pvalue=0.000215;qvalue= 0.744;sequence=AATAATACTT;
E_coli_genome	fimo	Nucleotide motif (loose)	752638	752647	36.7	-	.	Motif 1301_gi;Alias=;ID=1301-426-E_coli_genome;pvalue=0.000215;qvalue= 0.744;sequence=ATAAAAACAT;
E_coli_genome	fimo	Nucleotide motif (loose)	752891	752900	36.7	-	.	Motif 1301_gi;Alias=;ID=1301-427-E_coli_genome;pvalue=0.000215;qvalue= 0.744;sequence=AATAAAACTA;
E_coli_genome	fimo	Nucleotide motif (loose)	753009	753018	36.7	-	.	Motif 1301_gi;Alias=;ID=1301-428-E_coli_genome;pvalue=0.000215;qvalue= 0.744;sequence=TTAAAAACTT;
E_coli_genome	fimo	Nucleotide motif (loose)	753096	753105	36.7	+	.	Motif 1301_gi;Alias=;ID=1301-429-E_coli_genome;pvalue=0.000215;qvalue= 0.744;sequence=ATTTTTACAA;
E_coli_genome	fimo	Nucleotide motif (loose)	753160	753169	36.7	+	.	Motif 1301_gi;Alias=;ID=1301-430-E_coli_genome;pvalue=0.000215;qvalue= 0.744;sequence=ATATTTACAA;
E_coli_genome	fimo	Nucleotide motif (loose)	754150	754159	36.7	-	.	Motif 1301_gi;Alias=;ID=1301-431-E_coli_genome;pvalue=0.000215;qvalue= 0.744;sequence=TTTAAAACTA;
E_coli_genome	fimo	Nucleotide motif (loose)	754294	754303	36.7	-	.	Motif 1301_gi;Alias=;ID=1301-432-E_coli_genome;pvalue=0.000215;qvalue= 0.744;sequence=AAAATTACTT;
E_coli_genome	fimo	Nucleotide motif (loose)	754672	754681	36.7	+	.	Motif 1301_gi;Alias=;ID=1301-433-E_coli_genome;pvalue=0.000215;qvalue= 0.744;sequence=TATTAAACTT;
E_coli_genome	fimo	Nucleotide motif (loose)	765932	765941	36.7	+	.	Motif 1301_gi;Alias=;ID=1301-434-E_coli_genome;pvalue=0.000215;qvalue= 0.744;sequence=AATAATACAA;
E_coli_genome	fimo	Nucleotide motif (loose)	770820	770829	36.7	+	.	Motif 1301_gi;Alias=;ID=1301-435-E_coli_genome;pvalue=0.000215;qvalue= 0.744;sequence=TTTTTAACAA;
E_coli_genome	fimo	Nucleotide motif (loose)	770879	770888	36.7	-	.	Motif 1301_gi;Alias=;ID=1301-436-E_coli_genome;pvalue=0.000215;qvalue= 0.744;sequence=ATATTAACAT;
E_coli_genome	fimo	Nucleotide motif (loose)	771048	771057	36.7	+	.	Motif 1301_gi;Alias=;ID=1301-437-E_coli_genome;pvalue=0.000215;qvalue= 0.744;sequence=TTTTAAACAT;
E_coli_genome	fimo	Nucleotide motif (loose)	771303	771312	36.7	+	.	Motif 1301_gi;Alias=;ID=1301-438-E_coli_genome;pvalue=0.000215;qvalue= 0.744;sequence=TTATTAACAT;
E_coli_genome	fimo	Nucleotide motif (loose)	781653	781662	36.7	-	.	Motif 1301_gi;Alias=;ID=1301-439-E_coli_genome;pvalue=0.000215;qvalue= 0.744;sequence=TTTTTTACAT;
E_coli_genome	fimo	Nucleotide motif (loose)	781809	781818	36.7	-	.	Motif 1301_gi;Alias=;ID=1301-440-E_coli_genome;pvalue=0.000215;qvalue= 0.744;sequence=TTTTTTACAT;
E_coli_genome	fimo	Nucleotide motif (loose)	782004	782013	36.7	+	.	Motif 1301_gi;Alias=;ID=1301-441-E_coli_genome;pvalue=0.000215;qvalue= 0.744;sequence=TATAAAACAA;
E_coli_genome	fimo	Nucleotide motif (loose)	784413	784422	36.7	-	.	Motif 1301_gi;Alias=;ID=1301-442-E_coli_genome;pvalue=0.000215;qvalue= 0.744;sequence=AAATATACTT;
E_coli_genome	fimo	Nucleotide motif (loose)	785440	785449	36.7	+	.	Motif 1301_gi;Alias=;ID=1301-443-E_coli_genome;pvalue=0.000215;qvalue= 0.744;sequence=TAATTAACAA;
E_coli_genome	fimo	Nucleotide motif (loose)	793983	793992	36.7	+	.	Motif 1301_gi;Alias=;ID=1301-444-E_coli_genome;pvalue=0.000215;qvalue= 0.744;sequence=ATTAATACTT;
E_coli_genome	fimo	Nucleotide motif (loose)	800664	800673	36.7	-	.	Motif 1301_gi;Alias=;ID=1301-445-E_coli_genome;pvalue=0.000215;qvalue= 0.744;sequence=TTAATAACAT;
E_coli_genome	fimo	Nucleotide motif (loose)	800734	800743	36.7	-	.	Motif 1301_gi;Alias=;ID=1301-446-E_coli_genome;pvalue=0.000215;qvalue= 0.744;sequence=TTAAAAACAT;
E_coli_genome	fimo	Nucleotide motif (loose)	801934	801943	36.7	-	.	Motif 1301_gi;Alias=;ID=1301-447-E_coli_genome;pvalue=0.000215;qvalue= 0.744;sequence=AATAATACAT;
E_coli_genome	fimo	Nucleotide motif (loose)	802911	802920	36.7	-	.	Motif 1301_gi;Alias=;ID=1301-448-E_coli_genome;pvalue=0.000215;qvalue= 0.744;sequence=AATTTAACTT;
E_coli_genome	fimo	Nucleotide motif (loose)	807332	807341	36.7	+	.	Motif 1301_gi;Alias=;ID=1301-449-E_coli_genome;pvalue=0.000215;qvalue= 0.744;sequence=TTTTATACTA;
E_coli_genome	fimo	Nucleotide motif (loose)	807377	807386	36.7	-	.	Motif 1301_gi;Alias=;ID=1301-450-E_coli_genome;pvalue=0.000215;qvalue= 0.744;sequence=TTAAAAACAA;
E_coli_genome	fimo	Nucleotide motif (loose)	810359	810368	36.7	+	.	Motif 1301_gi;Alias=;ID=1301-451-E_coli_genome;pvalue=0.000215;qvalue= 0.744;sequence=AATATTACAA;
E_coli_genome	fimo	Nucleotide motif (loose)	811533	811542	36.7	+	.	Motif 1301_gi;Alias=;ID=1301-452-E_coli_genome;pvalue=0.000215;qvalue= 0.744;sequence=TAATAAACAA;
E_coli_genome	fimo	Nucleotide motif (loose)	813037	813046	36.7	+	.	Motif 1301_gi;Alias=;ID=1301-453-E_coli_genome;pvalue=0.000215;qvalue= 0.744;sequence=AATTTTACTT;
E_coli_genome	fimo	Nucleotide motif (loose)	813309	813318	36.7	-	.	Motif 1301_gi;Alias=;ID=1301-454-E_coli_genome;pvalue=0.000215;qvalue= 0.744;sequence=TTTTTAACAT;
E_coli_genome	fimo	Nucleotide motif (loose)	813483	813492	36.7	+	.	Motif 1301_gi;Alias=;ID=1301-455-E_coli_genome;pvalue=0.000215;qvalue= 0.744;sequence=AAAATTACAT;
E_coli_genome	fimo	Nucleotide motif (loose)	820978	820987	36.7	+	.	Motif 1301_gi;Alias=;ID=1301-456-E_coli_genome;pvalue=0.000215;qvalue= 0.744;sequence=ATTATTACTT;
E_coli_genome	fimo	Nucleotide motif (loose)	821138	821147	36.7	-	.	Motif 1301_gi;Alias=;ID=1301-457-E_coli_genome;pvalue=0.000215;qvalue= 0.744;sequence=TTAAAAACAT;
E_coli_genome	fimo	Nucleotide motif (loose)	828025	828034	36.7	-	.	Motif 1301_gi;Alias=;ID=1301-458-E_coli_genome;pvalue=0.000215;qvalue= 0.744;sequence=AATATTACAT;
E_coli_genome	fimo	Nucleotide motif (loose)	835171	835180	36.7	-	.	Motif 1301_gi;Alias=;ID=1301-459-E_coli_genome;pvalue=0.000215;qvalue= 0.744;sequence=TTTTTAACTA;
E_coli_genome	fimo	Nucleotide motif (loose)	836312	836321	36.7	+	.	Motif 1301_gi;Alias=;ID=1301-460-E_coli_genome;pvalue=0.000215;qvalue= 0.744;sequence=AAAAATACAA;
E_coli_genome	fimo	Nucleotide motif (loose)	838095	838104	36.7	-	.	Motif 1301_gi;Alias=;ID=1301-461-E_coli_genome;pvalue=0.000215;qvalue= 0.744;sequence=TATAAAACAA;
E_coli_genome	fimo	Nucleotide motif (loose)	839934	839943	36.7	-	.	Motif 1301_gi;Alias=;ID=1301-462-E_coli_genome;pvalue=0.000215;qvalue= 0.744;sequence=ATATTAACTA;
E_coli_genome	fimo	Nucleotide motif (loose)	841707	841716	36.7	+	.	Motif 1301_gi;Alias=;ID=1301-463-E_coli_genome;pvalue=0.000215;qvalue= 0.744;sequence=TTATTTACAT;
E_coli_genome	fimo	Nucleotide motif (loose)	842069	842078	36.7	+	.	Motif 1301_gi;Alias=;ID=1301-464-E_coli_genome;pvalue=0.000215;qvalue= 0.744;sequence=ATAAATACAA;
E_coli_genome	fimo	Nucleotide motif (loose)	842166	842175	36.7	+	.	Motif 1301_gi;Alias=;ID=1301-465-E_coli_genome;pvalue=0.000215;qvalue= 0.744;sequence=ATTTTTACAA;
E_coli_genome	fimo	Nucleotide motif (loose)	846897	846906	36.7	+	.	Motif 1301_gi;Alias=;ID=1301-466-E_coli_genome;pvalue=0.000215;qvalue= 0.744;sequence=AAATAAACAT;
E_coli_genome	fimo	Nucleotide motif (loose)	848272	848281	36.7	+	.	Motif 1301_gi;Alias=;ID=1301-467-E_coli_genome;pvalue=0.000215;qvalue= 0.744;sequence=AAATTTACTT;
E_coli_genome	fimo	Nucleotide motif (loose)	849202	849211	36.7	-	.	Motif 1301_gi;Alias=;ID=1301-468-E_coli_genome;pvalue=0.000215;qvalue= 0.744;sequence=AAATTTACAT;
E_coli_genome	fimo	Nucleotide motif (loose)	850409	850418	36.7	+	.	Motif 1301_gi;Alias=;ID=1301-469-E_coli_genome;pvalue=0.000215;qvalue= 0.744;sequence=TTTAAAACTT;
E_coli_genome	fimo	Nucleotide motif (loose)	851008	851017	36.7	-	.	Motif 1301_gi;Alias=;ID=1301-470-E_coli_genome;pvalue=0.000215;qvalue= 0.744;sequence=TTAAAAACAA;
E_coli_genome	fimo	Nucleotide motif (loose)	851129	851138	36.7	-	.	Motif 1301_gi;Alias=;ID=1301-471-E_coli_genome;pvalue=0.000215;qvalue= 0.744;sequence=AAATTAACAT;
E_coli_genome	fimo	Nucleotide motif (loose)	855407	855416	36.7	-	.	Motif 1301_gi;Alias=;ID=1301-472-E_coli_genome;pvalue=0.000215;qvalue= 0.744;sequence=TTTATTACTA;
E_coli_genome	fimo	Nucleotide motif (loose)	856321	856330	36.7	-	.	Motif 1301_gi;Alias=;ID=1301-473-E_coli_genome;pvalue=0.000215;qvalue= 0.744;sequence=TATTTAACTT;
E_coli_genome	fimo	Nucleotide motif (loose)	859117	859126	36.7	-	.	Motif 1301_gi;Alias=;ID=1301-474-E_coli_genome;pvalue=0.000215;qvalue= 0.744;sequence=TTTATAACTT;
E_coli_genome	fimo	Nucleotide motif (loose)	863539	863548	36.7	+	.	Motif 1301_gi;Alias=;ID=1301-475-E_coli_genome;pvalue=0.000215;qvalue= 0.744;sequence=TAAAATACTT;
E_coli_genome	fimo	Nucleotide motif (loose)	865697	865706	36.7	-	.	Motif 1301_gi;Alias=;ID=1301-476-E_coli_genome;pvalue=0.000215;qvalue= 0.744;sequence=TAATTAACTT;
E_coli_genome	fimo	Nucleotide motif (loose)	870376	870385	36.7	-	.	Motif 1301_gi;Alias=;ID=1301-477-E_coli_genome;pvalue=0.000215;qvalue= 0.744;sequence=TTTATAACTT;
E_coli_genome	fimo	Nucleotide motif (loose)	872954	872963	36.7	-	.	Motif 1301_gi;Alias=;ID=1301-478-E_coli_genome;pvalue=0.000215;qvalue= 0.744;sequence=AAAATAACTA;
E_coli_genome	fimo	Nucleotide motif (loose)	876002	876011	36.7	-	.	Motif 1301_gi;Alias=;ID=1301-479-E_coli_genome;pvalue=0.000215;qvalue= 0.744;sequence=AAATAAACAT;
E_coli_genome	fimo	Nucleotide motif (loose)	878139	878148	36.7	-	.	Motif 1301_gi;Alias=;ID=1301-480-E_coli_genome;pvalue=0.000215;qvalue= 0.744;sequence=AAATTTACAT;
E_coli_genome	fimo	Nucleotide motif (loose)	878675	878684	36.7	-	.	Motif 1301_gi;Alias=;ID=1301-481-E_coli_genome;pvalue=0.000215;qvalue= 0.744;sequence=ATTTTTACAA;
E_coli_genome	fimo	Nucleotide motif (loose)	880612	880621	36.7	+	.	Motif 1301_gi;Alias=;ID=1301-482-E_coli_genome;pvalue=0.000215;qvalue= 0.744;sequence=TTAAAAACTT;
E_coli_genome	fimo	Nucleotide motif (loose)	881975	881984	36.7	+	.	Motif 1301_gi;Alias=;ID=1301-483-E_coli_genome;pvalue=0.000215;qvalue= 0.744;sequence=ATTAATACAT;
E_coli_genome	fimo	Nucleotide motif (loose)	883534	883543	36.7	+	.	Motif 1301_gi;Alias=;ID=1301-484-E_coli_genome;pvalue=0.000215;qvalue= 0.744;sequence=AATAAAACTT;
E_coli_genome	fimo	Nucleotide motif (loose)	884632	884641	36.7	-	.	Motif 1301_gi;Alias=;ID=1301-485-E_coli_genome;pvalue=0.000215;qvalue= 0.744;sequence=ATAAATACTT;
E_coli_genome	fimo	Nucleotide motif (loose)	885890	885899	36.7	+	.	Motif 1301_gi;Alias=;ID=1301-486-E_coli_genome;pvalue=0.000215;qvalue= 0.744;sequence=TTAAAAACAT;
E_coli_genome	fimo	Nucleotide motif (loose)	889876	889885	36.7	-	.	Motif 1301_gi;Alias=;ID=1301-487-E_coli_genome;pvalue=0.000215;qvalue= 0.744;sequence=TAAAAAACAT;
E_coli_genome	fimo	Nucleotide motif (loose)	889943	889952	36.7	+	.	Motif 1301_gi;Alias=;ID=1301-488-E_coli_genome;pvalue=0.000215;qvalue= 0.744;sequence=TATTTTACTA;
E_coli_genome	fimo	Nucleotide motif (loose)	893576	893585	36.7	-	.	Motif 1301_gi;Alias=;ID=1301-489-E_coli_genome;pvalue=0.000215;qvalue= 0.744;sequence=TATTTAACAA;
E_coli_genome	fimo	Nucleotide motif (loose)	896535	896544	36.7	+	.	Motif 1301_gi;Alias=;ID=1301-490-E_coli_genome;pvalue=0.000215;qvalue= 0.744;sequence=TTTATTACTA;
E_coli_genome	fimo	Nucleotide motif (loose)	896606	896615	36.7	+	.	Motif 1301_gi;Alias=;ID=1301-491-E_coli_genome;pvalue=0.000215;qvalue= 0.744;sequence=TAAAAAACAA;
E_coli_genome	fimo	Nucleotide motif (loose)	897447	897456	36.7	-	.	Motif 1301_gi;Alias=;ID=1301-492-E_coli_genome;pvalue=0.000215;qvalue= 0.744;sequence=ATAATAACAA;
E_coli_genome	fimo	Nucleotide motif (loose)	903019	903028	36.7	-	.	Motif 1301_gi;Alias=;ID=1301-493-E_coli_genome;pvalue=0.000215;qvalue= 0.744;sequence=TTAAAAACTA;
E_coli_genome	fimo	Nucleotide motif (loose)	911684	911693	36.7	+	.	Motif 1301_gi;Alias=;ID=1301-494-E_coli_genome;pvalue=0.000215;qvalue= 0.744;sequence=AAAATAACAT;
E_coli_genome	fimo	Nucleotide motif (loose)	913829	913838	36.7	-	.	Motif 1301_gi;Alias=;ID=1301-495-E_coli_genome;pvalue=0.000215;qvalue= 0.744;sequence=AATATAACTT;
E_coli_genome	fimo	Nucleotide motif (loose)	913839	913848	36.7	+	.	Motif 1301_gi;Alias=;ID=1301-496-E_coli_genome;pvalue=0.000215;qvalue= 0.744;sequence=TAATATACAT;
E_coli_genome	fimo	Nucleotide motif (loose)	914769	914778	36.7	+	.	Motif 1301_gi;Alias=;ID=1301-497-E_coli_genome;pvalue=0.000215;qvalue= 0.744;sequence=TTAATAACTT;
E_coli_genome	fimo	Nucleotide motif (loose)	915005	915014	36.7	+	.	Motif 1301_gi;Alias=;ID=1301-498-E_coli_genome;pvalue=0.000215;qvalue= 0.744;sequence=TTAATTACAA;
E_coli_genome	fimo	Nucleotide motif (loose)	919479	919488	36.7	-	.	Motif 1301_gi;Alias=;ID=1301-499-E_coli_genome;pvalue=0.000215;qvalue= 0.744;sequence=TTTTTTACTT;
E_coli_genome	fimo	Nucleotide motif (loose)	925720	925729	36.7	+	.	Motif 1301_gi;Alias=;ID=1301-500-E_coli_genome;pvalue=0.000215;qvalue= 0.744;sequence=TTATTAACAA;
E_coli_genome	fimo	Nucleotide motif (loose)	931077	931086	36.7	-	.	Motif 1301_gi;Alias=;ID=1301-501-E_coli_genome;pvalue=0.000215;qvalue= 0.744;sequence=AATTTTACAA;
E_coli_genome	fimo	Nucleotide motif (loose)	933804	933813	36.7	+	.	Motif 1301_gi;Alias=;ID=1301-502-E_coli_genome;pvalue=0.000215;qvalue= 0.744;sequence=TTTTAAACAT;
E_coli_genome	fimo	Nucleotide motif (loose)	943890	943899	36.7	+	.	Motif 1301_gi;Alias=;ID=1301-503-E_coli_genome;pvalue=0.000215;qvalue= 0.744;sequence=TAAAAAACAT;
E_coli_genome	fimo	Nucleotide motif (loose)	945446	945455	36.7	+	.	Motif 1301_gi;Alias=;ID=1301-504-E_coli_genome;pvalue=0.000215;qvalue= 0.744;sequence=TTTTAAACTT;
E_coli_genome	fimo	Nucleotide motif (loose)	945703	945712	36.7	+	.	Motif 1301_gi;Alias=;ID=1301-505-E_coli_genome;pvalue=0.000215;qvalue= 0.744;sequence=ATAAAAACAA;
E_coli_genome	fimo	Nucleotide motif (loose)	947317	947326	36.7	+	.	Motif 1301_gi;Alias=;ID=1301-506-E_coli_genome;pvalue=0.000215;qvalue= 0.744;sequence=TTAATAACTA;
E_coli_genome	fimo	Nucleotide motif (loose)	947314	947323	36.7	-	.	Motif 1301_gi;Alias=;ID=1301-507-E_coli_genome;pvalue=0.000215;qvalue= 0.744;sequence=TTATTAACAA;
E_coli_genome	fimo	Nucleotide motif (loose)	948650	948659	36.7	-	.	Motif 1301_gi;Alias=;ID=1301-508-E_coli_genome;pvalue=0.000215;qvalue= 0.744;sequence=TTATTTACTA;
E_coli_genome	fimo	Nucleotide motif (loose)	949452	949461	36.7	+	.	Motif 1301_gi;Alias=;ID=1301-509-E_coli_genome;pvalue=0.000215;qvalue= 0.744;sequence=TTTAATACTA;
E_coli_genome	fimo	Nucleotide motif (loose)	954631	954640	36.7	+	.	Motif 1301_gi;Alias=;ID=1301-510-E_coli_genome;pvalue=0.000215;qvalue= 0.744;sequence=AAATTAACAA;
E_coli_genome	fimo	Nucleotide motif (loose)	954730	954739	36.7	+	.	Motif 1301_gi;Alias=;ID=1301-511-E_coli_genome;pvalue=0.000215;qvalue= 0.744;sequence=TTAAATACAA;
E_coli_genome	fimo	Nucleotide motif (loose)	954759	954768	36.7	+	.	Motif 1301_gi;Alias=;ID=1301-512-E_coli_genome;pvalue=0.000215;qvalue= 0.744;sequence=ATAATTACAA;
E_coli_genome	fimo	Nucleotide motif (loose)	955518	955527	36.7	+	.	Motif 1301_gi;Alias=;ID=1301-513-E_coli_genome;pvalue=0.000215;qvalue= 0.744;sequence=ATATAAACTT;
E_coli_genome	fimo	Nucleotide motif (loose)	956916	956925	36.7	-	.	Motif 1301_gi;Alias=;ID=1301-514-E_coli_genome;pvalue=0.000215;qvalue= 0.744;sequence=ATTAAAACTT;
E_coli_genome	fimo	Nucleotide motif (loose)	964111	964120	36.7	-	.	Motif 1301_gi;Alias=;ID=1301-515-E_coli_genome;pvalue=0.000215;qvalue= 0.744;sequence=TAAAAAACTT;
E_coli_genome	fimo	Nucleotide motif (loose)	973824	973833	36.7	+	.	Motif 1301_gi;Alias=;ID=1301-516-E_coli_genome;pvalue=0.000215;qvalue= 0.744;sequence=ATTTATACAT;
E_coli_genome	fimo	Nucleotide motif (loose)	982821	982830	36.7	+	.	Motif 1301_gi;Alias=;ID=1301-517-E_coli_genome;pvalue=0.000215;qvalue= 0.744;sequence=ATATTTACAA;
E_coli_genome	fimo	Nucleotide motif (loose)	984101	984110	36.7	-	.	Motif 1301_gi;Alias=;ID=1301-518-E_coli_genome;pvalue=0.000215;qvalue= 0.744;sequence=AAAATAACAT;
E_coli_genome	fimo	Nucleotide motif (loose)	984506	984515	36.7	-	.	Motif 1301_gi;Alias=;ID=1301-519-E_coli_genome;pvalue=0.000215;qvalue= 0.744;sequence=TTAAAAACAA;
E_coli_genome	fimo	Nucleotide motif (loose)	986181	986190	36.7	-	.	Motif 1301_gi;Alias=;ID=1301-520-E_coli_genome;pvalue=0.000215;qvalue= 0.744;sequence=AAATTTACAA;
E_coli_genome	fimo	Nucleotide motif (loose)	986723	986732	36.7	-	.	Motif 1301_gi;Alias=;ID=1301-521-E_coli_genome;pvalue=0.000215;qvalue= 0.744;sequence=AATATAACTT;
E_coli_genome	fimo	Nucleotide motif (loose)	987186	987195	36.7	-	.	Motif 1301_gi;Alias=;ID=1301-522-E_coli_genome;pvalue=0.000215;qvalue= 0.744;sequence=AATTTTACTT;
E_coli_genome	fimo	Nucleotide motif (loose)	987286	987295	36.7	+	.	Motif 1301_gi;Alias=;ID=1301-523-E_coli_genome;pvalue=0.000215;qvalue= 0.744;sequence=AAATTAACTA;
E_coli_genome	fimo	Nucleotide motif (loose)	987456	987465	36.7	-	.	Motif 1301_gi;Alias=;ID=1301-524-E_coli_genome;pvalue=0.000215;qvalue= 0.744;sequence=AATATTACAT;
E_coli_genome	fimo	Nucleotide motif (loose)	987910	987919	36.7	-	.	Motif 1301_gi;Alias=;ID=1301-525-E_coli_genome;pvalue=0.000215;qvalue= 0.744;sequence=TTAAAAACTA;
E_coli_genome	fimo	Nucleotide motif (loose)	990499	990508	36.7	-	.	Motif 1301_gi;Alias=;ID=1301-526-E_coli_genome;pvalue=0.000215;qvalue= 0.744;sequence=TTTATAACAT;
E_coli_genome	fimo	Nucleotide motif (loose)	997625	997634	36.7	+	.	Motif 1301_gi;Alias=;ID=1301-527-E_coli_genome;pvalue=0.000215;qvalue= 0.744;sequence=AAATAAACTA;
E_coli_genome	fimo	Nucleotide motif (loose)	997800	997809	36.7	-	.	Motif 1301_gi;Alias=;ID=1301-528-E_coli_genome;pvalue=0.000215;qvalue= 0.744;sequence=ATAATAACAA;
E_coli_genome	fimo	Nucleotide motif (loose)	998391	998400	36.7	+	.	Motif 1301_gi;Alias=;ID=1301-529-E_coli_genome;pvalue=0.000215;qvalue= 0.744;sequence=ATATTAACTA;
E_coli_genome	fimo	Nucleotide motif (loose)	998421	998430	36.7	-	.	Motif 1301_gi;Alias=;ID=1301-530-E_coli_genome;pvalue=0.000215;qvalue= 0.744;sequence=AATAAAACAA;
E_coli_genome	fimo	Nucleotide motif (loose)	999055	999064	36.7	-	.	Motif 1301_gi;Alias=;ID=1301-531-E_coli_genome;pvalue=0.000215;qvalue= 0.744;sequence=TTTTTAACTA;
E_coli_genome	fimo	Nucleotide motif (loose)	999563	999572	36.7	+	.	Motif 1301_gi;Alias=;ID=1301-532-E_coli_genome;pvalue=0.000215;qvalue= 0.744;sequence=TTTTAAACAA;
E_coli_genome	fimo	Nucleotide motif (loose)	1002156	1002165	36.7	-	.	Motif 1301_gi;Alias=;ID=1301-533-E_coli_genome;pvalue=0.000215;qvalue= 0.744;sequence=AATAAAACTT;
E_coli_genome	fimo	Nucleotide motif (loose)	1005834	1005843	36.7	-	.	Motif 1301_gi;Alias=;ID=1301-534-E_coli_genome;pvalue=0.000215;qvalue= 0.744;sequence=TATAAAACAA;
E_coli_genome	fimo	Nucleotide motif (loose)	1006916	1006925	36.7	-	.	Motif 1301_gi;Alias=;ID=1301-535-E_coli_genome;pvalue=0.000215;qvalue= 0.744;sequence=TTAAAAACAT;
E_coli_genome	fimo	Nucleotide motif (loose)	1014960	1014969	36.7	+	.	Motif 1301_gi;Alias=;ID=1301-536-E_coli_genome;pvalue=0.000215;qvalue= 0.744;sequence=ATAAAAACTA;
E_coli_genome	fimo	Nucleotide motif (loose)	1015470	1015479	36.7	-	.	Motif 1301_gi;Alias=;ID=1301-537-E_coli_genome;pvalue=0.000215;qvalue= 0.744;sequence=ATATTTACAA;
E_coli_genome	fimo	Nucleotide motif (loose)	1018305	1018314	36.7	-	.	Motif 1301_gi;Alias=;ID=1301-538-E_coli_genome;pvalue=0.000215;qvalue= 0.744;sequence=TAAAAAACAT;
E_coli_genome	fimo	Nucleotide motif (loose)	1020402	1020411	36.7	+	.	Motif 1301_gi;Alias=;ID=1301-539-E_coli_genome;pvalue=0.000215;qvalue= 0.744;sequence=AAATTTACTT;
E_coli_genome	fimo	Nucleotide motif (loose)	1020860	1020869	36.7	+	.	Motif 1301_gi;Alias=;ID=1301-540-E_coli_genome;pvalue=0.000215;qvalue= 0.744;sequence=AATTTTACTT;
E_coli_genome	fimo	Nucleotide motif (loose)	1023159	1023168	36.7	-	.	Motif 1301_gi;Alias=;ID=1301-541-E_coli_genome;pvalue=0.000215;qvalue= 0.744;sequence=ATTATTACTT;
E_coli_genome	fimo	Nucleotide motif (loose)	1026553	1026562	36.7	+	.	Motif 1301_gi;Alias=;ID=1301-542-E_coli_genome;pvalue=0.000215;qvalue= 0.744;sequence=AATATTACTT;
E_coli_genome	fimo	Nucleotide motif (loose)	1029969	1029978	36.7	+	.	Motif 1301_gi;Alias=;ID=1301-543-E_coli_genome;pvalue=0.000215;qvalue= 0.744;sequence=TAATTTACTT;
E_coli_genome	fimo	Nucleotide motif (loose)	1030339	1030348	36.7	+	.	Motif 1301_gi;Alias=;ID=1301-544-E_coli_genome;pvalue=0.000215;qvalue= 0.744;sequence=TTAAATACAT;
E_coli_genome	fimo	Nucleotide motif (loose)	1030670	1030679	36.7	+	.	Motif 1301_gi;Alias=;ID=1301-545-E_coli_genome;pvalue=0.000215;qvalue= 0.744;sequence=ATTATTACTA;
E_coli_genome	fimo	Nucleotide motif (loose)	1031439	1031448	36.7	-	.	Motif 1301_gi;Alias=;ID=1301-546-E_coli_genome;pvalue=0.000215;qvalue= 0.744;sequence=TTAATTACAT;
E_coli_genome	fimo	Nucleotide motif (loose)	1031977	1031986	36.7	+	.	Motif 1301_gi;Alias=;ID=1301-547-E_coli_genome;pvalue=0.000215;qvalue= 0.744;sequence=TTATTAACAA;
E_coli_genome	fimo	Nucleotide motif (loose)	1038328	1038337	36.7	-	.	Motif 1301_gi;Alias=;ID=1301-548-E_coli_genome;pvalue=0.000215;qvalue= 0.744;sequence=TAATAAACAT;
E_coli_genome	fimo	Nucleotide motif (loose)	1044108	1044117	36.7	+	.	Motif 1301_gi;Alias=;ID=1301-549-E_coli_genome;pvalue=0.000215;qvalue= 0.744;sequence=TAATAAACTT;
E_coli_genome	fimo	Nucleotide motif (loose)	1046525	1046534	36.7	-	.	Motif 1301_gi;Alias=;ID=1301-550-E_coli_genome;pvalue=0.000215;qvalue= 0.744;sequence=ATATTTACAA;
E_coli_genome	fimo	Nucleotide motif (loose)	1047604	1047613	36.7	-	.	Motif 1301_gi;Alias=;ID=1301-551-E_coli_genome;pvalue=0.000215;qvalue= 0.744;sequence=TTTTAAACTT;
E_coli_genome	fimo	Nucleotide motif (loose)	1050825	1050834	36.7	+	.	Motif 1301_gi;Alias=;ID=1301-552-E_coli_genome;pvalue=0.000215;qvalue= 0.744;sequence=TTTATAACTA;
E_coli_genome	fimo	Nucleotide motif (loose)	1050890	1050899	36.7	-	.	Motif 1301_gi;Alias=;ID=1301-553-E_coli_genome;pvalue=0.000215;qvalue= 0.744;sequence=ATTATAACAT;
E_coli_genome	fimo	Nucleotide motif (loose)	1051452	1051461	36.7	-	.	Motif 1301_gi;Alias=;ID=1301-554-E_coli_genome;pvalue=0.000215;qvalue= 0.744;sequence=TATTTTACTT;
E_coli_genome	fimo	Nucleotide motif (loose)	1052084	1052093	36.7	+	.	Motif 1301_gi;Alias=;ID=1301-555-E_coli_genome;pvalue=0.000215;qvalue= 0.744;sequence=AAAAAAACAA;
E_coli_genome	fimo	Nucleotide motif (loose)	1055298	1055307	36.7	-	.	Motif 1301_gi;Alias=;ID=1301-556-E_coli_genome;pvalue=0.000215;qvalue= 0.744;sequence=AAAATAACAT;
E_coli_genome	fimo	Nucleotide motif (loose)	1056275	1056284	36.7	+	.	Motif 1301_gi;Alias=;ID=1301-557-E_coli_genome;pvalue=0.000215;qvalue= 0.744;sequence=ATTTTTACTT;
E_coli_genome	fimo	Nucleotide motif (loose)	1064044	1064053	36.7	+	.	Motif 1301_gi;Alias=;ID=1301-558-E_coli_genome;pvalue=0.000215;qvalue= 0.744;sequence=TAATATACAT;
E_coli_genome	fimo	Nucleotide motif (loose)	1064041	1064050	36.7	-	.	Motif 1301_gi;Alias=;ID=1301-559-E_coli_genome;pvalue=0.000215;qvalue= 0.744;sequence=TATATTACTA;
E_coli_genome	fimo	Nucleotide motif (loose)	1064692	1064701	36.7	+	.	Motif 1301_gi;Alias=;ID=1301-560-E_coli_genome;pvalue=0.000215;qvalue= 0.744;sequence=TTTAAAACAA;
E_coli_genome	fimo	Nucleotide motif (loose)	1064917	1064926	36.7	+	.	Motif 1301_gi;Alias=;ID=1301-561-E_coli_genome;pvalue=0.000215;qvalue= 0.744;sequence=TAAAAAACAA;
E_coli_genome	fimo	Nucleotide motif (loose)	1067814	1067823	36.7	+	.	Motif 1301_gi;Alias=;ID=1301-562-E_coli_genome;pvalue=0.000215;qvalue= 0.744;sequence=TTTATAACAA;
E_coli_genome	fimo	Nucleotide motif (loose)	1074071	1074080	36.7	-	.	Motif 1301_gi;Alias=;ID=1301-563-E_coli_genome;pvalue=0.000215;qvalue= 0.744;sequence=TTAATAACAT;
E_coli_genome	fimo	Nucleotide motif (loose)	1079003	1079012	36.7	-	.	Motif 1301_gi;Alias=;ID=1301-564-E_coli_genome;pvalue=0.000215;qvalue= 0.744;sequence=TTATTAACAT;
E_coli_genome	fimo	Nucleotide motif (loose)	1081247	1081256	36.7	+	.	Motif 1301_gi;Alias=;ID=1301-565-E_coli_genome;pvalue=0.000215;qvalue= 0.744;sequence=TTATAAACAT;
E_coli_genome	fimo	Nucleotide motif (loose)	1084882	1084891	36.7	-	.	Motif 1301_gi;Alias=;ID=1301-566-E_coli_genome;pvalue=0.000215;qvalue= 0.744;sequence=TATTTAACTA;
E_coli_genome	fimo	Nucleotide motif (loose)	1084893	1084902	36.7	-	.	Motif 1301_gi;Alias=;ID=1301-567-E_coli_genome;pvalue=0.000215;qvalue= 0.744;sequence=ATATTTACTT;
E_coli_genome	fimo	Nucleotide motif (loose)	1085850	1085859	36.7	-	.	Motif 1301_gi;Alias=;ID=1301-568-E_coli_genome;pvalue=0.000215;qvalue= 0.744;sequence=TTAAAAACAT;
E_coli_genome	fimo	Nucleotide motif (loose)	1088068	1088077	36.7	-	.	Motif 1301_gi;Alias=;ID=1301-569-E_coli_genome;pvalue=0.000215;qvalue= 0.744;sequence=TTAAAAACAT;
E_coli_genome	fimo	Nucleotide motif (loose)	1088605	1088614	36.7	-	.	Motif 1301_gi;Alias=;ID=1301-570-E_coli_genome;pvalue=0.000215;qvalue= 0.744;sequence=TAAAATACTT;
E_coli_genome	fimo	Nucleotide motif (loose)	1089397	1089406	36.7	+	.	Motif 1301_gi;Alias=;ID=1301-571-E_coli_genome;pvalue=0.000215;qvalue= 0.744;sequence=AATTTTACTT;
E_coli_genome	fimo	Nucleotide motif (loose)	1091146	1091155	36.7	-	.	Motif 1301_gi;Alias=;ID=1301-572-E_coli_genome;pvalue=0.000215;qvalue= 0.744;sequence=ATTAATACTT;
E_coli_genome	fimo	Nucleotide motif (loose)	1092663	1092672	36.7	-	.	Motif 1301_gi;Alias=;ID=1301-573-E_coli_genome;pvalue=0.000215;qvalue= 0.744;sequence=TATAAAACAT;
E_coli_genome	fimo	Nucleotide motif (loose)	1092749	1092758	36.7	+	.	Motif 1301_gi;Alias=;ID=1301-574-E_coli_genome;pvalue=0.000215;qvalue= 0.744;sequence=ATAATTACAT;
E_coli_genome	fimo	Nucleotide motif (loose)	1095855	1095864	36.7	+	.	Motif 1301_gi;Alias=;ID=1301-575-E_coli_genome;pvalue=0.000215;qvalue= 0.744;sequence=TATTTAACTT;
E_coli_genome	fimo	Nucleotide motif (loose)	1096309	1096318	36.7	-	.	Motif 1301_gi;Alias=;ID=1301-576-E_coli_genome;pvalue=0.000215;qvalue= 0.744;sequence=TATTTTACTT;
E_coli_genome	fimo	Nucleotide motif (loose)	1096735	1096744	36.7	+	.	Motif 1301_gi;Alias=;ID=1301-577-E_coli_genome;pvalue=0.000215;qvalue= 0.744;sequence=TAATTTACTA;
E_coli_genome	fimo	Nucleotide motif (loose)	1098637	1098646	36.7	-	.	Motif 1301_gi;Alias=;ID=1301-578-E_coli_genome;pvalue=0.000215;qvalue= 0.744;sequence=TTAAAAACAT;
E_coli_genome	fimo	Nucleotide motif (loose)	1099613	1099622	36.7	+	.	Motif 1301_gi;Alias=;ID=1301-579-E_coli_genome;pvalue=0.000215;qvalue= 0.744;sequence=TTAATTACTA;
E_coli_genome	fimo	Nucleotide motif (loose)	1103074	1103083	36.7	-	.	Motif 1301_gi;Alias=;ID=1301-580-E_coli_genome;pvalue=0.000215;qvalue= 0.744;sequence=AAAATTACAT;
E_coli_genome	fimo	Nucleotide motif (loose)	1103291	1103300	36.7	-	.	Motif 1301_gi;Alias=;ID=1301-581-E_coli_genome;pvalue=0.000215;qvalue= 0.744;sequence=TTTATTACTA;
E_coli_genome	fimo	Nucleotide motif (loose)	1103321	1103330	36.7	+	.	Motif 1301_gi;Alias=;ID=1301-582-E_coli_genome;pvalue=0.000215;qvalue= 0.744;sequence=TATAAAACTA;
E_coli_genome	fimo	Nucleotide motif (loose)	1103774	1103783	36.7	+	.	Motif 1301_gi;Alias=;ID=1301-583-E_coli_genome;pvalue=0.000215;qvalue= 0.744;sequence=TTTAATACTT;
E_coli_genome	fimo	Nucleotide motif (loose)	1103802	1103811	36.7	+	.	Motif 1301_gi;Alias=;ID=1301-584-E_coli_genome;pvalue=0.000215;qvalue= 0.744;sequence=AAAAATACAA;
E_coli_genome	fimo	Nucleotide motif (loose)	1103963	1103972	36.7	-	.	Motif 1301_gi;Alias=;ID=1301-585-E_coli_genome;pvalue=0.000215;qvalue= 0.744;sequence=TAAATAACAA;
E_coli_genome	fimo	Nucleotide motif (loose)	1104039	1104048	36.7	+	.	Motif 1301_gi;Alias=;ID=1301-586-E_coli_genome;pvalue=0.000215;qvalue= 0.744;sequence=AATATAACTT;
E_coli_genome	fimo	Nucleotide motif (loose)	1105715	1105724	36.7	+	.	Motif 1301_gi;Alias=;ID=1301-587-E_coli_genome;pvalue=0.000215;qvalue= 0.744;sequence=AATATAACTA;
E_coli_genome	fimo	Nucleotide motif (loose)	1105966	1105975	36.7	-	.	Motif 1301_gi;Alias=;ID=1301-588-E_coli_genome;pvalue=0.000215;qvalue= 0.744;sequence=TTTTAAACAA;
E_coli_genome	fimo	Nucleotide motif (loose)	1116688	1116697	36.7	+	.	Motif 1301_gi;Alias=;ID=1301-589-E_coli_genome;pvalue=0.000215;qvalue= 0.744;sequence=TAAATAACAA;
E_coli_genome	fimo	Nucleotide motif (loose)	1116685	1116694	36.7	-	.	Motif 1301_gi;Alias=;ID=1301-590-E_coli_genome;pvalue=0.000215;qvalue= 0.744;sequence=TTATTTACAA;
E_coli_genome	fimo	Nucleotide motif (loose)	1116736	1116745	36.7	-	.	Motif 1301_gi;Alias=;ID=1301-591-E_coli_genome;pvalue=0.000215;qvalue= 0.744;sequence=TAATTAACAT;
E_coli_genome	fimo	Nucleotide motif (loose)	1116772	1116781	36.7	+	.	Motif 1301_gi;Alias=;ID=1301-592-E_coli_genome;pvalue=0.000215;qvalue= 0.744;sequence=ATTTTTACTT;
E_coli_genome	fimo	Nucleotide motif (loose)	1117696	1117705	36.7	+	.	Motif 1301_gi;Alias=;ID=1301-593-E_coli_genome;pvalue=0.000215;qvalue= 0.744;sequence=AAAAATACAA;
E_coli_genome	fimo	Nucleotide motif (loose)	1118364	1118373	36.7	+	.	Motif 1301_gi;Alias=;ID=1301-594-E_coli_genome;pvalue=0.000215;qvalue= 0.744;sequence=AAATTAACAA;
E_coli_genome	fimo	Nucleotide motif (loose)	1119112	1119121	36.7	+	.	Motif 1301_gi;Alias=;ID=1301-595-E_coli_genome;pvalue=0.000215;qvalue= 0.744;sequence=AAAATAACAA;
E_coli_genome	fimo	Nucleotide motif (loose)	1121193	1121202	36.7	-	.	Motif 1301_gi;Alias=;ID=1301-596-E_coli_genome;pvalue=0.000215;qvalue= 0.744;sequence=TATTTTACTT;
E_coli_genome	fimo	Nucleotide motif (loose)	1122526	1122535	36.7	+	.	Motif 1301_gi;Alias=;ID=1301-597-E_coli_genome;pvalue=0.000215;qvalue= 0.744;sequence=TTTTTAACAT;
E_coli_genome	fimo	Nucleotide motif (loose)	1123258	1123267	36.7	+	.	Motif 1301_gi;Alias=;ID=1301-598-E_coli_genome;pvalue=0.000215;qvalue= 0.744;sequence=ATAAAAACTT;
E_coli_genome	fimo	Nucleotide motif (loose)	1127970	1127979	36.7	+	.	Motif 1301_gi;Alias=;ID=1301-599-E_coli_genome;pvalue=0.000215;qvalue= 0.744;sequence=TTTTAAACTT;
E_coli_genome	fimo	Nucleotide motif (loose)	1136458	1136467	36.7	+	.	Motif 1301_gi;Alias=;ID=1301-600-E_coli_genome;pvalue=0.000215;qvalue= 0.744;sequence=TTAATAACAT;
E_coli_genome	fimo	Nucleotide motif (loose)	1138443	1138452	36.7	-	.	Motif 1301_gi;Alias=;ID=1301-601-E_coli_genome;pvalue=0.000215;qvalue= 0.744;sequence=ATTATTACTT;
E_coli_genome	fimo	Nucleotide motif (loose)	1139648	1139657	36.7	-	.	Motif 1301_gi;Alias=;ID=1301-602-E_coli_genome;pvalue=0.000215;qvalue= 0.744;sequence=ATTAATACAT;
E_coli_genome	fimo	Nucleotide motif (loose)	1140509	1140518	36.7	+	.	Motif 1301_gi;Alias=;ID=1301-603-E_coli_genome;pvalue=0.000215;qvalue= 0.744;sequence=TATTAAACAA;
E_coli_genome	fimo	Nucleotide motif (loose)	1140506	1140515	36.7	-	.	Motif 1301_gi;Alias=;ID=1301-604-E_coli_genome;pvalue=0.000215;qvalue= 0.744;sequence=TTTAATACTT;
E_coli_genome	fimo	Nucleotide motif (loose)	1140993	1141002	36.7	+	.	Motif 1301_gi;Alias=;ID=1301-605-E_coli_genome;pvalue=0.000215;qvalue= 0.744;sequence=TTTAAAACAT;
E_coli_genome	fimo	Nucleotide motif (loose)	1144876	1144885	36.7	-	.	Motif 1301_gi;Alias=;ID=1301-606-E_coli_genome;pvalue=0.000215;qvalue= 0.744;sequence=ATATTTACTT;
E_coli_genome	fimo	Nucleotide motif (loose)	1146265	1146274	36.7	+	.	Motif 1301_gi;Alias=;ID=1301-607-E_coli_genome;pvalue=0.000215;qvalue= 0.744;sequence=AATTAAACAA;
E_coli_genome	fimo	Nucleotide motif (loose)	1146634	1146643	36.7	+	.	Motif 1301_gi;Alias=;ID=1301-608-E_coli_genome;pvalue=0.000215;qvalue= 0.744;sequence=TTTTAAACTA;
E_coli_genome	fimo	Nucleotide motif (loose)	1146775	1146784	36.7	-	.	Motif 1301_gi;Alias=;ID=1301-609-E_coli_genome;pvalue=0.000215;qvalue= 0.744;sequence=ATATTAACTT;
E_coli_genome	fimo	Nucleotide motif (loose)	1149720	1149729	36.7	+	.	Motif 1301_gi;Alias=;ID=1301-610-E_coli_genome;pvalue=0.000215;qvalue= 0.744;sequence=ATTAAAACAT;
E_coli_genome	fimo	Nucleotide motif (loose)	1153713	1153722	36.7	+	.	Motif 1301_gi;Alias=;ID=1301-611-E_coli_genome;pvalue=0.000215;qvalue= 0.744;sequence=TATTAAACAT;
E_coli_genome	fimo	Nucleotide motif (loose)	1156914	1156923	36.7	+	.	Motif 1301_gi;Alias=;ID=1301-612-E_coli_genome;pvalue=0.000215;qvalue= 0.744;sequence=TTATTTACAT;
E_coli_genome	fimo	Nucleotide motif (loose)	1164072	1164081	36.7	+	.	Motif 1301_gi;Alias=;ID=1301-613-E_coli_genome;pvalue=0.000215;qvalue= 0.744;sequence=AATAAAACAA;
E_coli_genome	fimo	Nucleotide motif (loose)	1165868	1165877	36.7	+	.	Motif 1301_gi;Alias=;ID=1301-614-E_coli_genome;pvalue=0.000215;qvalue= 0.744;sequence=TAATAAACAA;
E_coli_genome	fimo	Nucleotide motif (loose)	1166018	1166027	36.7	-	.	Motif 1301_gi;Alias=;ID=1301-615-E_coli_genome;pvalue=0.000215;qvalue= 0.744;sequence=TAATTAACAA;
E_coli_genome	fimo	Nucleotide motif (loose)	1166034	1166043	36.7	-	.	Motif 1301_gi;Alias=;ID=1301-616-E_coli_genome;pvalue=0.000215;qvalue= 0.744;sequence=TTATTAACAT;
E_coli_genome	fimo	Nucleotide motif (loose)	1166048	1166057	36.7	+	.	Motif 1301_gi;Alias=;ID=1301-617-E_coli_genome;pvalue=0.000215;qvalue= 0.744;sequence=TAATTAACAA;
E_coli_genome	fimo	Nucleotide motif (loose)	1167268	1167277	36.7	-	.	Motif 1301_gi;Alias=;ID=1301-618-E_coli_genome;pvalue=0.000215;qvalue= 0.744;sequence=ATATATACAA;
E_coli_genome	fimo	Nucleotide motif (loose)	1168299	1168308	36.7	+	.	Motif 1301_gi;Alias=;ID=1301-619-E_coli_genome;pvalue=0.000215;qvalue= 0.744;sequence=AATAATACAA;
E_coli_genome	fimo	Nucleotide motif (loose)	1168967	1168976	36.7	-	.	Motif 1301_gi;Alias=;ID=1301-620-E_coli_genome;pvalue=0.000215;qvalue= 0.744;sequence=TTTATAACAA;
E_coli_genome	fimo	Nucleotide motif (loose)	1170184	1170193	36.7	-	.	Motif 1301_gi;Alias=;ID=1301-621-E_coli_genome;pvalue=0.000215;qvalue= 0.744;sequence=AAAAATACAA;
E_coli_genome	fimo	Nucleotide motif (loose)	1170402	1170411	36.7	-	.	Motif 1301_gi;Alias=;ID=1301-622-E_coli_genome;pvalue=0.000215;qvalue= 0.744;sequence=TTTATTACAA;
E_coli_genome	fimo	Nucleotide motif (loose)	1174689	1174698	36.7	+	.	Motif 1301_gi;Alias=;ID=1301-623-E_coli_genome;pvalue=0.000215;qvalue= 0.744;sequence=AATTTTACAT;
E_coli_genome	fimo	Nucleotide motif (loose)	1175186	1175195	36.7	+	.	Motif 1301_gi;Alias=;ID=1301-624-E_coli_genome;pvalue=0.000215;qvalue= 0.744;sequence=TAATTTACAT;
E_coli_genome	fimo	Nucleotide motif (loose)	1178062	1178071	36.7	-	.	Motif 1301_gi;Alias=;ID=1301-625-E_coli_genome;pvalue=0.000215;qvalue= 0.744;sequence=ATATAAACAT;
E_coli_genome	fimo	Nucleotide motif (loose)	1178574	1178583	36.7	+	.	Motif 1301_gi;Alias=;ID=1301-626-E_coli_genome;pvalue=0.000215;qvalue= 0.744;sequence=ATTAAAACAA;
E_coli_genome	fimo	Nucleotide motif (loose)	1180794	1180803	36.7	-	.	Motif 1301_gi;Alias=;ID=1301-627-E_coli_genome;pvalue=0.000215;qvalue= 0.744;sequence=ATTAAAACAA;
E_coli_genome	fimo	Nucleotide motif (loose)	1181427	1181436	36.7	+	.	Motif 1301_gi;Alias=;ID=1301-628-E_coli_genome;pvalue=0.000215;qvalue= 0.744;sequence=TAATAAACAT;
E_coli_genome	fimo	Nucleotide motif (loose)	1188999	1189008	36.7	+	.	Motif 1301_gi;Alias=;ID=1301-629-E_coli_genome;pvalue=0.000215;qvalue= 0.744;sequence=TTTTTAACAA;
E_coli_genome	fimo	Nucleotide motif (loose)	1195916	1195925	36.7	-	.	Motif 1301_gi;Alias=;ID=1301-630-E_coli_genome;pvalue=0.000215;qvalue= 0.744;sequence=TTTTTAACTT;
E_coli_genome	fimo	Nucleotide motif (loose)	1196383	1196392	36.7	-	.	Motif 1301_gi;Alias=;ID=1301-631-E_coli_genome;pvalue=0.000215;qvalue= 0.744;sequence=AATTTAACAA;
E_coli_genome	fimo	Nucleotide motif (loose)	1196684	1196693	36.7	-	.	Motif 1301_gi;Alias=;ID=1301-632-E_coli_genome;pvalue=0.000215;qvalue= 0.744;sequence=AATTTAACAA;
E_coli_genome	fimo	Nucleotide motif (loose)	1196786	1196795	36.7	-	.	Motif 1301_gi;Alias=;ID=1301-633-E_coli_genome;pvalue=0.000215;qvalue= 0.744;sequence=TTTTTTACAT;
E_coli_genome	fimo	Nucleotide motif (loose)	1197280	1197289	36.7	-	.	Motif 1301_gi;Alias=;ID=1301-634-E_coli_genome;pvalue=0.000215;qvalue= 0.744;sequence=ATTAAAACTA;
E_coli_genome	fimo	Nucleotide motif (loose)	1197540	1197549	36.7	-	.	Motif 1301_gi;Alias=;ID=1301-635-E_coli_genome;pvalue=0.000215;qvalue= 0.744;sequence=AAAATAACAT;
E_coli_genome	fimo	Nucleotide motif (loose)	1197654	1197663	36.7	+	.	Motif 1301_gi;Alias=;ID=1301-636-E_coli_genome;pvalue=0.000215;qvalue= 0.744;sequence=AAAATTACAA;
E_coli_genome	fimo	Nucleotide motif (loose)	1198108	1198117	36.7	-	.	Motif 1301_gi;Alias=;ID=1301-637-E_coli_genome;pvalue=0.000215;qvalue= 0.744;sequence=TTAATAACAT;
E_coli_genome	fimo	Nucleotide motif (loose)	1198131	1198140	36.7	+	.	Motif 1301_gi;Alias=;ID=1301-638-E_coli_genome;pvalue=0.000215;qvalue= 0.744;sequence=TAAATAACTA;
E_coli_genome	fimo	Nucleotide motif (loose)	1198287	1198296	36.7	+	.	Motif 1301_gi;Alias=;ID=1301-639-E_coli_genome;pvalue=0.000215;qvalue= 0.744;sequence=TTATATACTT;
E_coli_genome	fimo	Nucleotide motif (loose)	1199099	1199108	36.7	+	.	Motif 1301_gi;Alias=;ID=1301-640-E_coli_genome;pvalue=0.000215;qvalue= 0.744;sequence=ATATTTACAA;
E_coli_genome	fimo	Nucleotide motif (loose)	1199362	1199371	36.7	+	.	Motif 1301_gi;Alias=;ID=1301-641-E_coli_genome;pvalue=0.000215;qvalue= 0.744;sequence=AAAATTACTT;
E_coli_genome	fimo	Nucleotide motif (loose)	1199624	1199633	36.7	-	.	Motif 1301_gi;Alias=;ID=1301-642-E_coli_genome;pvalue=0.000215;qvalue= 0.744;sequence=ATAAAAACTA;
E_coli_genome	fimo	Nucleotide motif (loose)	1202218	1202227	36.7	-	.	Motif 1301_gi;Alias=;ID=1301-643-E_coli_genome;pvalue=0.000215;qvalue= 0.744;sequence=TTTTATACTT;
E_coli_genome	fimo	Nucleotide motif (loose)	1202670	1202679	36.7	-	.	Motif 1301_gi;Alias=;ID=1301-644-E_coli_genome;pvalue=0.000215;qvalue= 0.744;sequence=TAATAAACAA;
E_coli_genome	fimo	Nucleotide motif (loose)	1203149	1203158	36.7	+	.	Motif 1301_gi;Alias=;ID=1301-645-E_coli_genome;pvalue=0.000215;qvalue= 0.744;sequence=TAAAAAACTT;
E_coli_genome	fimo	Nucleotide motif (loose)	1204770	1204779	36.7	+	.	Motif 1301_gi;Alias=;ID=1301-646-E_coli_genome;pvalue=0.000215;qvalue= 0.744;sequence=TTTAAAACAA;
E_coli_genome	fimo	Nucleotide motif (loose)	1209052	1209061	36.7	-	.	Motif 1301_gi;Alias=;ID=1301-647-E_coli_genome;pvalue=0.000215;qvalue= 0.744;sequence=TTTATAACTA;
E_coli_genome	fimo	Nucleotide motif (loose)	1209200	1209209	36.7	-	.	Motif 1301_gi;Alias=;ID=1301-648-E_coli_genome;pvalue=0.000215;qvalue= 0.744;sequence=ATATAAACAA;
E_coli_genome	fimo	Nucleotide motif (loose)	1209208	1209217	36.7	-	.	Motif 1301_gi;Alias=;ID=1301-649-E_coli_genome;pvalue=0.000215;qvalue= 0.744;sequence=TTTAAAACAT;
E_coli_genome	fimo	Nucleotide motif (loose)	1210598	1210607	36.7	+	.	Motif 1301_gi;Alias=;ID=1301-650-E_coli_genome;pvalue=0.000215;qvalue= 0.744;sequence=TATTTTACTT;
E_coli_genome	fimo	Nucleotide motif (loose)	1210831	1210840	36.7	-	.	Motif 1301_gi;Alias=;ID=1301-651-E_coli_genome;pvalue=0.000215;qvalue= 0.744;sequence=TAATTTACTA;
E_coli_genome	fimo	Nucleotide motif (loose)	1211116	1211125	36.7	-	.	Motif 1301_gi;Alias=;ID=1301-652-E_coli_genome;pvalue=0.000215;qvalue= 0.744;sequence=ATTTTTACTA;
E_coli_genome	fimo	Nucleotide motif (loose)	1211306	1211315	36.7	-	.	Motif 1301_gi;Alias=;ID=1301-653-E_coli_genome;pvalue=0.000215;qvalue= 0.744;sequence=TTATAAACAT;
E_coli_genome	fimo	Nucleotide motif (loose)	1211362	1211371	36.7	-	.	Motif 1301_gi;Alias=;ID=1301-654-E_coli_genome;pvalue=0.000215;qvalue= 0.744;sequence=AATTTTACTA;
E_coli_genome	fimo	Nucleotide motif (loose)	1211622	1211631	36.7	-	.	Motif 1301_gi;Alias=;ID=1301-655-E_coli_genome;pvalue=0.000215;qvalue= 0.744;sequence=AATAAAACAA;
E_coli_genome	fimo	Nucleotide motif (loose)	1211736	1211745	36.7	-	.	Motif 1301_gi;Alias=;ID=1301-656-E_coli_genome;pvalue=0.000215;qvalue= 0.744;sequence=AAAATAACAA;
E_coli_genome	fimo	Nucleotide motif (loose)	1212046	1212055	36.7	-	.	Motif 1301_gi;Alias=;ID=1301-657-E_coli_genome;pvalue=0.000215;qvalue= 0.744;sequence=AAATAAACAT;
E_coli_genome	fimo	Nucleotide motif (loose)	1212259	1212268	36.7	+	.	Motif 1301_gi;Alias=;ID=1301-658-E_coli_genome;pvalue=0.000215;qvalue= 0.744;sequence=ATTAAAACAT;
E_coli_genome	fimo	Nucleotide motif (loose)	1212408	1212417	36.7	+	.	Motif 1301_gi;Alias=;ID=1301-659-E_coli_genome;pvalue=0.000215;qvalue= 0.744;sequence=TAAAATACAT;
E_coli_genome	fimo	Nucleotide motif (loose)	1212486	1212495	36.7	-	.	Motif 1301_gi;Alias=;ID=1301-660-E_coli_genome;pvalue=0.000215;qvalue= 0.744;sequence=ATAAAAACAA;
E_coli_genome	fimo	Nucleotide motif (loose)	1212939	1212948	36.7	+	.	Motif 1301_gi;Alias=;ID=1301-661-E_coli_genome;pvalue=0.000215;qvalue= 0.744;sequence=TTAATAACAA;
E_coli_genome	fimo	Nucleotide motif (loose)	1213021	1213030	36.7	-	.	Motif 1301_gi;Alias=;ID=1301-662-E_coli_genome;pvalue=0.000215;qvalue= 0.744;sequence=ATTAAAACAT;
E_coli_genome	fimo	Nucleotide motif (loose)	1213289	1213298	36.7	+	.	Motif 1301_gi;Alias=;ID=1301-663-E_coli_genome;pvalue=0.000215;qvalue= 0.744;sequence=ATTATAACAT;
E_coli_genome	fimo	Nucleotide motif (loose)	1214105	1214114	36.7	+	.	Motif 1301_gi;Alias=;ID=1301-664-E_coli_genome;pvalue=0.000215;qvalue= 0.744;sequence=AATAATACTT;
E_coli_genome	fimo	Nucleotide motif (loose)	1214141	1214150	36.7	-	.	Motif 1301_gi;Alias=;ID=1301-665-E_coli_genome;pvalue=0.000215;qvalue= 0.744;sequence=ATTTATACTT;
E_coli_genome	fimo	Nucleotide motif (loose)	1214699	1214708	36.7	-	.	Motif 1301_gi;Alias=;ID=1301-666-E_coli_genome;pvalue=0.000215;qvalue= 0.744;sequence=TTTTTTACTT;
E_coli_genome	fimo	Nucleotide motif (loose)	1215666	1215675	36.7	-	.	Motif 1301_gi;Alias=;ID=1301-667-E_coli_genome;pvalue=0.000215;qvalue= 0.744;sequence=TATAAAACAA;
E_coli_genome	fimo	Nucleotide motif (loose)	1216508	1216517	36.7	-	.	Motif 1301_gi;Alias=;ID=1301-668-E_coli_genome;pvalue=0.000215;qvalue= 0.744;sequence=TTATTAACAT;
E_coli_genome	fimo	Nucleotide motif (loose)	1216790	1216799	36.7	-	.	Motif 1301_gi;Alias=;ID=1301-669-E_coli_genome;pvalue=0.000215;qvalue= 0.744;sequence=TTTTAAACAA;
E_coli_genome	fimo	Nucleotide motif (loose)	1217297	1217306	36.7	-	.	Motif 1301_gi;Alias=;ID=1301-670-E_coli_genome;pvalue=0.000215;qvalue= 0.744;sequence=TTTAATACAT;
E_coli_genome	fimo	Nucleotide motif (loose)	1217367	1217376	36.7	-	.	Motif 1301_gi;Alias=;ID=1301-671-E_coli_genome;pvalue=0.000215;qvalue= 0.744;sequence=TAATAAACAA;
E_coli_genome	fimo	Nucleotide motif (loose)	1218991	1219000	36.7	-	.	Motif 1301_gi;Alias=;ID=1301-672-E_coli_genome;pvalue=0.000215;qvalue= 0.744;sequence=ATTATTACTA;
E_coli_genome	fimo	Nucleotide motif (loose)	1219318	1219327	36.7	-	.	Motif 1301_gi;Alias=;ID=1301-673-E_coli_genome;pvalue=0.000215;qvalue= 0.744;sequence=ATAAAAACAA;
E_coli_genome	fimo	Nucleotide motif (loose)	1219690	1219699	36.7	-	.	Motif 1301_gi;Alias=;ID=1301-674-E_coli_genome;pvalue=0.000215;qvalue= 0.744;sequence=AATTATACTA;
E_coli_genome	fimo	Nucleotide motif (loose)	1219893	1219902	36.7	-	.	Motif 1301_gi;Alias=;ID=1301-675-E_coli_genome;pvalue=0.000215;qvalue= 0.744;sequence=TATAATACTT;
E_coli_genome	fimo	Nucleotide motif (loose)	1220463	1220472	36.7	+	.	Motif 1301_gi;Alias=;ID=1301-676-E_coli_genome;pvalue=0.000215;qvalue= 0.744;sequence=AAATATACAA;
E_coli_genome	fimo	Nucleotide motif (loose)	1222123	1222132	36.7	+	.	Motif 1301_gi;Alias=;ID=1301-677-E_coli_genome;pvalue=0.000215;qvalue= 0.744;sequence=AATTAAACTT;
E_coli_genome	fimo	Nucleotide motif (loose)	1222529	1222538	36.7	-	.	Motif 1301_gi;Alias=;ID=1301-678-E_coli_genome;pvalue=0.000215;qvalue= 0.744;sequence=TATATTACTT;
E_coli_genome	fimo	Nucleotide motif (loose)	1222971	1222980	36.7	-	.	Motif 1301_gi;Alias=;ID=1301-679-E_coli_genome;pvalue=0.000215;qvalue= 0.744;sequence=AAAAATACTT;
E_coli_genome	fimo	Nucleotide motif (loose)	1223117	1223126	36.7	-	.	Motif 1301_gi;Alias=;ID=1301-680-E_coli_genome;pvalue=0.000215;qvalue= 0.744;sequence=TAAAAAACAT;
E_coli_genome	fimo	Nucleotide motif (loose)	1225371	1225380	36.7	-	.	Motif 1301_gi;Alias=;ID=1301-681-E_coli_genome;pvalue=0.000215;qvalue= 0.744;sequence=TTTTTAACAA;
E_coli_genome	fimo	Nucleotide motif (loose)	1225946	1225955	36.7	-	.	Motif 1301_gi;Alias=;ID=1301-682-E_coli_genome;pvalue=0.000215;qvalue= 0.744;sequence=TTTAAAACAT;
E_coli_genome	fimo	Nucleotide motif (loose)	1226945	1226954	36.7	-	.	Motif 1301_gi;Alias=;ID=1301-683-E_coli_genome;pvalue=0.000215;qvalue= 0.744;sequence=TAAATAACAT;
E_coli_genome	fimo	Nucleotide motif (loose)	1227513	1227522	36.7	+	.	Motif 1301_gi;Alias=;ID=1301-684-E_coli_genome;pvalue=0.000215;qvalue= 0.744;sequence=AATATAACAA;
E_coli_genome	fimo	Nucleotide motif (loose)	1228610	1228619	36.7	-	.	Motif 1301_gi;Alias=;ID=1301-685-E_coli_genome;pvalue=0.000215;qvalue= 0.744;sequence=TAAAAAACTT;
E_coli_genome	fimo	Nucleotide motif (loose)	1229746	1229755	36.7	+	.	Motif 1301_gi;Alias=;ID=1301-686-E_coli_genome;pvalue=0.000215;qvalue= 0.744;sequence=ATTTTAACTT;
E_coli_genome	fimo	Nucleotide motif (loose)	1230351	1230360	36.7	+	.	Motif 1301_gi;Alias=;ID=1301-687-E_coli_genome;pvalue=0.000215;qvalue= 0.744;sequence=TTTTTAACTA;
E_coli_genome	fimo	Nucleotide motif (loose)	1230456	1230465	36.7	+	.	Motif 1301_gi;Alias=;ID=1301-688-E_coli_genome;pvalue=0.000215;qvalue= 0.744;sequence=AATTTTACTT;
E_coli_genome	fimo	Nucleotide motif (loose)	1234750	1234759	36.7	-	.	Motif 1301_gi;Alias=;ID=1301-689-E_coli_genome;pvalue=0.000215;qvalue= 0.744;sequence=ATAAAAACAT;
E_coli_genome	fimo	Nucleotide motif (loose)	1235938	1235947	36.7	-	.	Motif 1301_gi;Alias=;ID=1301-690-E_coli_genome;pvalue=0.000215;qvalue= 0.744;sequence=AATATAACTT;
E_coli_genome	fimo	Nucleotide motif (loose)	1241445	1241454	36.7	-	.	Motif 1301_gi;Alias=;ID=1301-691-E_coli_genome;pvalue=0.000215;qvalue= 0.744;sequence=TTATTTACTA;
E_coli_genome	fimo	Nucleotide motif (loose)	1242003	1242012	36.7	-	.	Motif 1301_gi;Alias=;ID=1301-692-E_coli_genome;pvalue=0.000215;qvalue= 0.744;sequence=TATATTACTT;
E_coli_genome	fimo	Nucleotide motif (loose)	1242162	1242171	36.7	+	.	Motif 1301_gi;Alias=;ID=1301-693-E_coli_genome;pvalue=0.000215;qvalue= 0.744;sequence=TTTTTTACAT;
E_coli_genome	fimo	Nucleotide motif (loose)	1244606	1244615	36.7	+	.	Motif 1301_gi;Alias=;ID=1301-694-E_coli_genome;pvalue=0.000215;qvalue= 0.744;sequence=TTTTTTACAT;
E_coli_genome	fimo	Nucleotide motif (loose)	1246347	1246356	36.7	+	.	Motif 1301_gi;Alias=;ID=1301-695-E_coli_genome;pvalue=0.000215;qvalue= 0.744;sequence=TTTTAAACAT;
E_coli_genome	fimo	Nucleotide motif (loose)	1247628	1247637	36.7	-	.	Motif 1301_gi;Alias=;ID=1301-696-E_coli_genome;pvalue=0.000215;qvalue= 0.744;sequence=TTTTTAACTA;
E_coli_genome	fimo	Nucleotide motif (loose)	1251012	1251021	36.7	+	.	Motif 1301_gi;Alias=;ID=1301-697-E_coli_genome;pvalue=0.000215;qvalue= 0.744;sequence=ATTAATACTT;
E_coli_genome	fimo	Nucleotide motif (loose)	1255778	1255787	36.7	-	.	Motif 1301_gi;Alias=;ID=1301-698-E_coli_genome;pvalue=0.000215;qvalue= 0.744;sequence=AATATTACTA;
E_coli_genome	fimo	Nucleotide motif (loose)	1256001	1256010	36.7	-	.	Motif 1301_gi;Alias=;ID=1301-699-E_coli_genome;pvalue=0.000215;qvalue= 0.744;sequence=ATTTAAACAA;
E_coli_genome	fimo	Nucleotide motif (loose)	1256124	1256133	36.7	+	.	Motif 1301_gi;Alias=;ID=1301-700-E_coli_genome;pvalue=0.000215;qvalue= 0.744;sequence=TATTTAACAT;
E_coli_genome	fimo	Nucleotide motif (loose)	1256217	1256226	36.7	+	.	Motif 1301_gi;Alias=;ID=1301-701-E_coli_genome;pvalue=0.000215;qvalue= 0.744;sequence=AATATTACAA;
E_coli_genome	fimo	Nucleotide motif (loose)	1256260	1256269	36.7	-	.	Motif 1301_gi;Alias=;ID=1301-702-E_coli_genome;pvalue=0.000215;qvalue= 0.744;sequence=ATTATTACAA;
E_coli_genome	fimo	Nucleotide motif (loose)	1256663	1256672	36.7	+	.	Motif 1301_gi;Alias=;ID=1301-703-E_coli_genome;pvalue=0.000215;qvalue= 0.744;sequence=TTATATACTT;
E_coli_genome	fimo	Nucleotide motif (loose)	1262828	1262837	36.7	-	.	Motif 1301_gi;Alias=;ID=1301-704-E_coli_genome;pvalue=0.000215;qvalue= 0.744;sequence=TTTTATACAT;
E_coli_genome	fimo	Nucleotide motif (loose)	1262900	1262909	36.7	+	.	Motif 1301_gi;Alias=;ID=1301-705-E_coli_genome;pvalue=0.000215;qvalue= 0.744;sequence=TTTTTAACTT;
E_coli_genome	fimo	Nucleotide motif (loose)	1265802	1265811	36.7	+	.	Motif 1301_gi;Alias=;ID=1301-706-E_coli_genome;pvalue=0.000215;qvalue= 0.744;sequence=ATAAAAACAA;
E_coli_genome	fimo	Nucleotide motif (loose)	1267937	1267946	36.7	+	.	Motif 1301_gi;Alias=;ID=1301-707-E_coli_genome;pvalue=0.000215;qvalue= 0.744;sequence=TTTATTACAA;
E_coli_genome	fimo	Nucleotide motif (loose)	1268092	1268101	36.7	+	.	Motif 1301_gi;Alias=;ID=1301-708-E_coli_genome;pvalue=0.000215;qvalue= 0.744;sequence=TAAATAACAT;
E_coli_genome	fimo	Nucleotide motif (loose)	1269595	1269604	36.7	+	.	Motif 1301_gi;Alias=;ID=1301-709-E_coli_genome;pvalue=0.000215;qvalue= 0.744;sequence=ATATTTACTT;
E_coli_genome	fimo	Nucleotide motif (loose)	1270130	1270139	36.7	+	.	Motif 1301_gi;Alias=;ID=1301-710-E_coli_genome;pvalue=0.000215;qvalue= 0.744;sequence=ATATTTACTT;
E_coli_genome	fimo	Nucleotide motif (loose)	1271884	1271893	36.7	-	.	Motif 1301_gi;Alias=;ID=1301-711-E_coli_genome;pvalue=0.000215;qvalue= 0.744;sequence=TTTTTTACAT;
E_coli_genome	fimo	Nucleotide motif (loose)	1273893	1273902	36.7	+	.	Motif 1301_gi;Alias=;ID=1301-712-E_coli_genome;pvalue=0.000215;qvalue= 0.744;sequence=ATAATAACAA;
E_coli_genome	fimo	Nucleotide motif (loose)	1279648	1279657	36.7	+	.	Motif 1301_gi;Alias=;ID=1301-713-E_coli_genome;pvalue=0.000215;qvalue= 0.744;sequence=TAAATAACTA;
E_coli_genome	fimo	Nucleotide motif (loose)	1279643	1279652	36.7	-	.	Motif 1301_gi;Alias=;ID=1301-714-E_coli_genome;pvalue=0.000215;qvalue= 0.744;sequence=ATTTAAACTA;
E_coli_genome	fimo	Nucleotide motif (loose)	1283782	1283791	36.7	+	.	Motif 1301_gi;Alias=;ID=1301-715-E_coli_genome;pvalue=0.000215;qvalue= 0.744;sequence=AAAAATACAA;
E_coli_genome	fimo	Nucleotide motif (loose)	1290623	1290632	36.7	-	.	Motif 1301_gi;Alias=;ID=1301-716-E_coli_genome;pvalue=0.000215;qvalue= 0.744;sequence=AATTAAACAT;
E_coli_genome	fimo	Nucleotide motif (loose)	1299294	1299303	36.7	+	.	Motif 1301_gi;Alias=;ID=1301-717-E_coli_genome;pvalue=0.000215;qvalue= 0.744;sequence=ATTTTTACTT;
E_coli_genome	fimo	Nucleotide motif (loose)	1299405	1299414	36.7	-	.	Motif 1301_gi;Alias=;ID=1301-718-E_coli_genome;pvalue=0.000215;qvalue= 0.744;sequence=AAAATAACAT;
E_coli_genome	fimo	Nucleotide motif (loose)	1300709	1300718	36.7	-	.	Motif 1301_gi;Alias=;ID=1301-719-E_coli_genome;pvalue=0.000215;qvalue= 0.744;sequence=AATTTAACAA;
E_coli_genome	fimo	Nucleotide motif (loose)	1300948	1300957	36.7	+	.	Motif 1301_gi;Alias=;ID=1301-720-E_coli_genome;pvalue=0.000215;qvalue= 0.744;sequence=TAATTAACAA;
E_coli_genome	fimo	Nucleotide motif (loose)	1301727	1301736	36.7	+	.	Motif 1301_gi;Alias=;ID=1301-721-E_coli_genome;pvalue=0.000215;qvalue= 0.744;sequence=TAAATTACTT;
E_coli_genome	fimo	Nucleotide motif (loose)	1302086	1302095	36.7	+	.	Motif 1301_gi;Alias=;ID=1301-722-E_coli_genome;pvalue=0.000215;qvalue= 0.744;sequence=AAATTAACAA;
E_coli_genome	fimo	Nucleotide motif (loose)	1302164	1302173	36.7	-	.	Motif 1301_gi;Alias=;ID=1301-723-E_coli_genome;pvalue=0.000215;qvalue= 0.744;sequence=TTATTAACAA;
E_coli_genome	fimo	Nucleotide motif (loose)	1302704	1302713	36.7	+	.	Motif 1301_gi;Alias=;ID=1301-724-E_coli_genome;pvalue=0.000215;qvalue= 0.744;sequence=TTTATTACTA;
E_coli_genome	fimo	Nucleotide motif (loose)	1302899	1302908	36.7	-	.	Motif 1301_gi;Alias=;ID=1301-725-E_coli_genome;pvalue=0.000215;qvalue= 0.744;sequence=ATTTTAACAT;
E_coli_genome	fimo	Nucleotide motif (loose)	1303258	1303267	36.7	+	.	Motif 1301_gi;Alias=;ID=1301-726-E_coli_genome;pvalue=0.000215;qvalue= 0.744;sequence=ATTAAAACAA;
E_coli_genome	fimo	Nucleotide motif (loose)	1306765	1306774	36.7	+	.	Motif 1301_gi;Alias=;ID=1301-727-E_coli_genome;pvalue=0.000215;qvalue= 0.744;sequence=TTAAAAACAA;
E_coli_genome	fimo	Nucleotide motif (loose)	1307945	1307954	36.7	-	.	Motif 1301_gi;Alias=;ID=1301-728-E_coli_genome;pvalue=0.000215;qvalue= 0.744;sequence=ATAATTACAT;
E_coli_genome	fimo	Nucleotide motif (loose)	1308509	1308518	36.7	-	.	Motif 1301_gi;Alias=;ID=1301-729-E_coli_genome;pvalue=0.000215;qvalue= 0.744;sequence=TTATTTACAT;
E_coli_genome	fimo	Nucleotide motif (loose)	1310158	1310167	36.7	-	.	Motif 1301_gi;Alias=;ID=1301-730-E_coli_genome;pvalue=0.000215;qvalue= 0.744;sequence=TTTAAAACAA;
E_coli_genome	fimo	Nucleotide motif (loose)	1310292	1310301	36.7	-	.	Motif 1301_gi;Alias=;ID=1301-731-E_coli_genome;pvalue=0.000215;qvalue= 0.744;sequence=AATTAAACAA;
E_coli_genome	fimo	Nucleotide motif (loose)	1310465	1310474	36.7	-	.	Motif 1301_gi;Alias=;ID=1301-732-E_coli_genome;pvalue=0.000215;qvalue= 0.744;sequence=ATAATAACTT;
E_coli_genome	fimo	Nucleotide motif (loose)	1310849	1310858	36.7	+	.	Motif 1301_gi;Alias=;ID=1301-733-E_coli_genome;pvalue=0.000215;qvalue= 0.744;sequence=TAAATAACAT;
E_coli_genome	fimo	Nucleotide motif (loose)	1311618	1311627	36.7	-	.	Motif 1301_gi;Alias=;ID=1301-734-E_coli_genome;pvalue=0.000215;qvalue= 0.744;sequence=AATTTAACTT;
E_coli_genome	fimo	Nucleotide motif (loose)	1313273	1313282	36.7	+	.	Motif 1301_gi;Alias=;ID=1301-735-E_coli_genome;pvalue=0.000215;qvalue= 0.744;sequence=TAAATAACTT;
E_coli_genome	fimo	Nucleotide motif (loose)	1315253	1315262	36.7	-	.	Motif 1301_gi;Alias=;ID=1301-736-E_coli_genome;pvalue=0.000215;qvalue= 0.744;sequence=ATTTTAACTT;
E_coli_genome	fimo	Nucleotide motif (loose)	1315739	1315748	36.7	+	.	Motif 1301_gi;Alias=;ID=1301-737-E_coli_genome;pvalue=0.000215;qvalue= 0.744;sequence=ATAAATACAT;
E_coli_genome	fimo	Nucleotide motif (loose)	1316181	1316190	36.7	+	.	Motif 1301_gi;Alias=;ID=1301-738-E_coli_genome;pvalue=0.000215;qvalue= 0.744;sequence=ATATTAACAA;
E_coli_genome	fimo	Nucleotide motif (loose)	1316378	1316387	36.7	-	.	Motif 1301_gi;Alias=;ID=1301-739-E_coli_genome;pvalue=0.000215;qvalue= 0.744;sequence=ATTTTAACTT;
E_coli_genome	fimo	Nucleotide motif (loose)	1316504	1316513	36.7	+	.	Motif 1301_gi;Alias=;ID=1301-740-E_coli_genome;pvalue=0.000215;qvalue= 0.744;sequence=ATTTTAACAA;
E_coli_genome	fimo	Nucleotide motif (loose)	1319549	1319558	36.7	-	.	Motif 1301_gi;Alias=;ID=1301-741-E_coli_genome;pvalue=0.000215;qvalue= 0.744;sequence=TTATAAACAT;
E_coli_genome	fimo	Nucleotide motif (loose)	1322061	1322070	36.7	+	.	Motif 1301_gi;Alias=;ID=1301-742-E_coli_genome;pvalue=0.000215;qvalue= 0.744;sequence=TAAAAAACAT;
E_coli_genome	fimo	Nucleotide motif (loose)	1325490	1325499	36.7	-	.	Motif 1301_gi;Alias=;ID=1301-743-E_coli_genome;pvalue=0.000215;qvalue= 0.744;sequence=AAATTAACAA;
E_coli_genome	fimo	Nucleotide motif (loose)	1326030	1326039	36.7	-	.	Motif 1301_gi;Alias=;ID=1301-744-E_coli_genome;pvalue=0.000215;qvalue= 0.744;sequence=TAATAAACAT;
E_coli_genome	fimo	Nucleotide motif (loose)	1329819	1329828	36.7	+	.	Motif 1301_gi;Alias=;ID=1301-745-E_coli_genome;pvalue=0.000215;qvalue= 0.744;sequence=ATAAAAACAT;
E_coli_genome	fimo	Nucleotide motif (loose)	1333666	1333675	36.7	+	.	Motif 1301_gi;Alias=;ID=1301-746-E_coli_genome;pvalue=0.000215;qvalue= 0.744;sequence=TTATAAACAA;
E_coli_genome	fimo	Nucleotide motif (loose)	1334542	1334551	36.7	+	.	Motif 1301_gi;Alias=;ID=1301-747-E_coli_genome;pvalue=0.000215;qvalue= 0.744;sequence=ATTAAAACTT;
E_coli_genome	fimo	Nucleotide motif (loose)	1339556	1339565	36.7	-	.	Motif 1301_gi;Alias=;ID=1301-748-E_coli_genome;pvalue=0.000215;qvalue= 0.744;sequence=AATAATACAA;
E_coli_genome	fimo	Nucleotide motif (loose)	1343946	1343955	36.7	+	.	Motif 1301_gi;Alias=;ID=1301-749-E_coli_genome;pvalue=0.000215;qvalue= 0.744;sequence=AAAATAACTT;
E_coli_genome	fimo	Nucleotide motif (loose)	1344367	1344376	36.7	+	.	Motif 1301_gi;Alias=;ID=1301-750-E_coli_genome;pvalue=0.000215;qvalue= 0.744;sequence=TATAATACTT;
E_coli_genome	fimo	Nucleotide motif (loose)	1344737	1344746	36.7	-	.	Motif 1301_gi;Alias=;ID=1301-751-E_coli_genome;pvalue=0.000215;qvalue= 0.744;sequence=ATATATACTT;
E_coli_genome	fimo	Nucleotide motif (loose)	1346830	1346839	36.7	-	.	Motif 1301_gi;Alias=;ID=1301-752-E_coli_genome;pvalue=0.000215;qvalue= 0.744;sequence=AAAAAAACAA;
E_coli_genome	fimo	Nucleotide motif (loose)	1358085	1358094	36.7	-	.	Motif 1301_gi;Alias=;ID=1301-753-E_coli_genome;pvalue=0.000215;qvalue= 0.744;sequence=TAATTAACTT;
E_coli_genome	fimo	Nucleotide motif (loose)	1361003	1361012	36.7	-	.	Motif 1301_gi;Alias=;ID=1301-754-E_coli_genome;pvalue=0.000215;qvalue= 0.744;sequence=AATTTAACAT;
E_coli_genome	fimo	Nucleotide motif (loose)	1366114	1366123	36.7	-	.	Motif 1301_gi;Alias=;ID=1301-755-E_coli_genome;pvalue=0.000215;qvalue= 0.744;sequence=ATTTAAACAA;
E_coli_genome	fimo	Nucleotide motif (loose)	1367886	1367895	36.7	-	.	Motif 1301_gi;Alias=;ID=1301-756-E_coli_genome;pvalue=0.000215;qvalue= 0.744;sequence=TAATTTACTT;
E_coli_genome	fimo	Nucleotide motif (loose)	1368744	1368753	36.7	+	.	Motif 1301_gi;Alias=;ID=1301-757-E_coli_genome;pvalue=0.000215;qvalue= 0.744;sequence=ATAATAACAT;
E_coli_genome	fimo	Nucleotide motif (loose)	1369689	1369698	36.7	-	.	Motif 1301_gi;Alias=;ID=1301-758-E_coli_genome;pvalue=0.000215;qvalue= 0.744;sequence=TTTTAAACAT;
E_coli_genome	fimo	Nucleotide motif (loose)	1370055	1370064	36.7	+	.	Motif 1301_gi;Alias=;ID=1301-759-E_coli_genome;pvalue=0.000215;qvalue= 0.744;sequence=TTATTTACAT;
E_coli_genome	fimo	Nucleotide motif (loose)	1370637	1370646	36.7	+	.	Motif 1301_gi;Alias=;ID=1301-760-E_coli_genome;pvalue=0.000215;qvalue= 0.744;sequence=TTAAAAACTA;
E_coli_genome	fimo	Nucleotide motif (loose)	1371797	1371806	36.7	+	.	Motif 1301_gi;Alias=;ID=1301-761-E_coli_genome;pvalue=0.000215;qvalue= 0.744;sequence=AATATTACTA;
E_coli_genome	fimo	Nucleotide motif (loose)	1371792	1371801	36.7	-	.	Motif 1301_gi;Alias=;ID=1301-762-E_coli_genome;pvalue=0.000215;qvalue= 0.744;sequence=ATATTTACAT;
E_coli_genome	fimo	Nucleotide motif (loose)	1373056	1373065	36.7	+	.	Motif 1301_gi;Alias=;ID=1301-763-E_coli_genome;pvalue=0.000215;qvalue= 0.744;sequence=ATAAAAACTT;
E_coli_genome	fimo	Nucleotide motif (loose)	1373931	1373940	36.7	-	.	Motif 1301_gi;Alias=;ID=1301-764-E_coli_genome;pvalue=0.000215;qvalue= 0.744;sequence=AAATAAACAT;
E_coli_genome	fimo	Nucleotide motif (loose)	1378890	1378899	36.7	-	.	Motif 1301_gi;Alias=;ID=1301-765-E_coli_genome;pvalue=0.000215;qvalue= 0.744;sequence=AAAAATACTT;
E_coli_genome	fimo	Nucleotide motif (loose)	1381704	1381713	36.7	+	.	Motif 1301_gi;Alias=;ID=1301-766-E_coli_genome;pvalue=0.000215;qvalue= 0.744;sequence=AAAATAACAT;
E_coli_genome	fimo	Nucleotide motif (loose)	1382409	1382418	36.7	-	.	Motif 1301_gi;Alias=;ID=1301-767-E_coli_genome;pvalue=0.000215;qvalue= 0.744;sequence=ATTTATACAT;
E_coli_genome	fimo	Nucleotide motif (loose)	1394452	1394461	36.7	-	.	Motif 1301_gi;Alias=;ID=1301-768-E_coli_genome;pvalue=0.000215;qvalue= 0.744;sequence=AATTTAACAT;
E_coli_genome	fimo	Nucleotide motif (loose)	1397621	1397630	36.7	-	.	Motif 1301_gi;Alias=;ID=1301-769-E_coli_genome;pvalue=0.000215;qvalue= 0.744;sequence=TTTTTTACTT;
E_coli_genome	fimo	Nucleotide motif (loose)	1398539	1398548	36.7	-	.	Motif 1301_gi;Alias=;ID=1301-770-E_coli_genome;pvalue=0.000215;qvalue= 0.744;sequence=TTATTTACAT;
E_coli_genome	fimo	Nucleotide motif (loose)	1398656	1398665	36.7	-	.	Motif 1301_gi;Alias=;ID=1301-771-E_coli_genome;pvalue=0.000215;qvalue= 0.744;sequence=TTAATTACAA;
E_coli_genome	fimo	Nucleotide motif (loose)	1399559	1399568	36.7	+	.	Motif 1301_gi;Alias=;ID=1301-772-E_coli_genome;pvalue=0.000215;qvalue= 0.744;sequence=ATTTTAACAT;
E_coli_genome	fimo	Nucleotide motif (loose)	1399627	1399636	36.7	-	.	Motif 1301_gi;Alias=;ID=1301-773-E_coli_genome;pvalue=0.000215;qvalue= 0.744;sequence=ATATTTACAT;
E_coli_genome	fimo	Nucleotide motif (loose)	1401526	1401535	36.7	+	.	Motif 1301_gi;Alias=;ID=1301-774-E_coli_genome;pvalue=0.000215;qvalue= 0.744;sequence=TTAATAACAT;
E_coli_genome	fimo	Nucleotide motif (loose)	1401520	1401529	36.7	-	.	Motif 1301_gi;Alias=;ID=1301-775-E_coli_genome;pvalue=0.000215;qvalue= 0.744;sequence=TTAAAAACTT;
E_coli_genome	fimo	Nucleotide motif (loose)	1401807	1401816	36.7	-	.	Motif 1301_gi;Alias=;ID=1301-776-E_coli_genome;pvalue=0.000215;qvalue= 0.744;sequence=AAAATAACAA;
E_coli_genome	fimo	Nucleotide motif (loose)	1404938	1404947	36.7	-	.	Motif 1301_gi;Alias=;ID=1301-777-E_coli_genome;pvalue=0.000215;qvalue= 0.744;sequence=ATAAAAACTT;
E_coli_genome	fimo	Nucleotide motif (loose)	1413526	1413535	36.7	-	.	Motif 1301_gi;Alias=;ID=1301-778-E_coli_genome;pvalue=0.000215;qvalue= 0.744;sequence=ATTAAAACTT;
E_coli_genome	fimo	Nucleotide motif (loose)	1413731	1413740	36.7	+	.	Motif 1301_gi;Alias=;ID=1301-779-E_coli_genome;pvalue=0.000215;qvalue= 0.744;sequence=TTTTATACAT;
E_coli_genome	fimo	Nucleotide motif (loose)	1414695	1414704	36.7	+	.	Motif 1301_gi;Alias=;ID=1301-780-E_coli_genome;pvalue=0.000215;qvalue= 0.744;sequence=AATAAAACTA;
E_coli_genome	fimo	Nucleotide motif (loose)	1417386	1417395	36.7	-	.	Motif 1301_gi;Alias=;ID=1301-781-E_coli_genome;pvalue=0.000215;qvalue= 0.744;sequence=TAAAAAACAA;
E_coli_genome	fimo	Nucleotide motif (loose)	1418240	1418249	36.7	+	.	Motif 1301_gi;Alias=;ID=1301-782-E_coli_genome;pvalue=0.000215;qvalue= 0.744;sequence=ATTTTTACAA;
E_coli_genome	fimo	Nucleotide motif (loose)	1418475	1418484	36.7	+	.	Motif 1301_gi;Alias=;ID=1301-783-E_coli_genome;pvalue=0.000215;qvalue= 0.744;sequence=TTATTTACAA;
E_coli_genome	fimo	Nucleotide motif (loose)	1419958	1419967	36.7	-	.	Motif 1301_gi;Alias=;ID=1301-784-E_coli_genome;pvalue=0.000215;qvalue= 0.744;sequence=ATATAAACAA;
E_coli_genome	fimo	Nucleotide motif (loose)	1422724	1422733	36.7	-	.	Motif 1301_gi;Alias=;ID=1301-785-E_coli_genome;pvalue=0.000215;qvalue= 0.744;sequence=AAAATTACTT;
E_coli_genome	fimo	Nucleotide motif (loose)	1423875	1423884	36.7	-	.	Motif 1301_gi;Alias=;ID=1301-786-E_coli_genome;pvalue=0.000215;qvalue= 0.744;sequence=TATAAAACAA;
E_coli_genome	fimo	Nucleotide motif (loose)	1423908	1423917	36.7	+	.	Motif 1301_gi;Alias=;ID=1301-787-E_coli_genome;pvalue=0.000215;qvalue= 0.744;sequence=TTTATAACTT;
E_coli_genome	fimo	Nucleotide motif (loose)	1424488	1424497	36.7	+	.	Motif 1301_gi;Alias=;ID=1301-788-E_coli_genome;pvalue=0.000215;qvalue= 0.744;sequence=TTAATAACTA;
E_coli_genome	fimo	Nucleotide motif (loose)	1424696	1424705	36.7	-	.	Motif 1301_gi;Alias=;ID=1301-789-E_coli_genome;pvalue=0.000215;qvalue= 0.744;sequence=AATAAAACTT;
E_coli_genome	fimo	Nucleotide motif (loose)	1425080	1425089	36.7	-	.	Motif 1301_gi;Alias=;ID=1301-790-E_coli_genome;pvalue=0.000215;qvalue= 0.744;sequence=ATTAATACAT;
E_coli_genome	fimo	Nucleotide motif (loose)	1426289	1426298	36.7	-	.	Motif 1301_gi;Alias=;ID=1301-791-E_coli_genome;pvalue=0.000215;qvalue= 0.744;sequence=TAATTAACAA;
E_coli_genome	fimo	Nucleotide motif (loose)	1433987	1433996	36.7	+	.	Motif 1301_gi;Alias=;ID=1301-792-E_coli_genome;pvalue=0.000215;qvalue= 0.744;sequence=TATATTACAT;
E_coli_genome	fimo	Nucleotide motif (loose)	1433979	1433988	36.7	-	.	Motif 1301_gi;Alias=;ID=1301-793-E_coli_genome;pvalue=0.000215;qvalue= 0.744;sequence=TAATAAACTT;
E_coli_genome	fimo	Nucleotide motif (loose)	1434042	1434051	36.7	-	.	Motif 1301_gi;Alias=;ID=1301-794-E_coli_genome;pvalue=0.000215;qvalue= 0.744;sequence=ATTATTACAA;
E_coli_genome	fimo	Nucleotide motif (loose)	1434917	1434926	36.7	+	.	Motif 1301_gi;Alias=;ID=1301-795-E_coli_genome;pvalue=0.000215;qvalue= 0.744;sequence=TAAAATACTT;
E_coli_genome	fimo	Nucleotide motif (loose)	1434914	1434923	36.7	-	.	Motif 1301_gi;Alias=;ID=1301-796-E_coli_genome;pvalue=0.000215;qvalue= 0.744;sequence=TATTTTACTT;
E_coli_genome	fimo	Nucleotide motif (loose)	1435875	1435884	36.7	-	.	Motif 1301_gi;Alias=;ID=1301-797-E_coli_genome;pvalue=0.000215;qvalue= 0.744;sequence=ATAAAAACAT;
E_coli_genome	fimo	Nucleotide motif (loose)	1436817	1436826	36.7	+	.	Motif 1301_gi;Alias=;ID=1301-798-E_coli_genome;pvalue=0.000215;qvalue= 0.744;sequence=TTATAAACTT;
E_coli_genome	fimo	Nucleotide motif (loose)	1436907	1436916	36.7	-	.	Motif 1301_gi;Alias=;ID=1301-799-E_coli_genome;pvalue=0.000215;qvalue= 0.744;sequence=AAAATAACTA;
E_coli_genome	fimo	Nucleotide motif (loose)	1437083	1437092	36.7	+	.	Motif 1301_gi;Alias=;ID=1301-800-E_coli_genome;pvalue=0.000215;qvalue= 0.744;sequence=AATTATACTT;
E_coli_genome	fimo	Nucleotide motif (loose)	1440953	1440962	36.7	-	.	Motif 1301_gi;Alias=;ID=1301-801-E_coli_genome;pvalue=0.000215;qvalue= 0.744;sequence=ATTTTTACTT;
E_coli_genome	fimo	Nucleotide motif (loose)	1442889	1442898	36.7	+	.	Motif 1301_gi;Alias=;ID=1301-802-E_coli_genome;pvalue=0.000215;qvalue= 0.744;sequence=TATTTTACAA;
E_coli_genome	fimo	Nucleotide motif (loose)	1443038	1443047	36.7	+	.	Motif 1301_gi;Alias=;ID=1301-803-E_coli_genome;pvalue=0.000215;qvalue= 0.744;sequence=ATATTAACTA;
E_coli_genome	fimo	Nucleotide motif (loose)	1443532	1443541	36.7	-	.	Motif 1301_gi;Alias=;ID=1301-804-E_coli_genome;pvalue=0.000215;qvalue= 0.744;sequence=AATTTAACTT;
E_coli_genome	fimo	Nucleotide motif (loose)	1447305	1447314	36.7	-	.	Motif 1301_gi;Alias=;ID=1301-805-E_coli_genome;pvalue=0.000215;qvalue= 0.744;sequence=AAAAATACAT;
E_coli_genome	fimo	Nucleotide motif (loose)	1448357	1448366	36.7	-	.	Motif 1301_gi;Alias=;ID=1301-806-E_coli_genome;pvalue=0.000215;qvalue= 0.744;sequence=TTTAATACAA;
E_coli_genome	fimo	Nucleotide motif (loose)	1449033	1449042	36.7	-	.	Motif 1301_gi;Alias=;ID=1301-807-E_coli_genome;pvalue=0.000215;qvalue= 0.744;sequence=TTTTTTACTT;
E_coli_genome	fimo	Nucleotide motif (loose)	1450658	1450667	36.7	-	.	Motif 1301_gi;Alias=;ID=1301-808-E_coli_genome;pvalue=0.000215;qvalue= 0.744;sequence=TTATTAACAA;
E_coli_genome	fimo	Nucleotide motif (loose)	1453315	1453324	36.7	-	.	Motif 1301_gi;Alias=;ID=1301-809-E_coli_genome;pvalue=0.000215;qvalue= 0.744;sequence=TTATTTACTT;
E_coli_genome	fimo	Nucleotide motif (loose)	1454723	1454732	36.7	-	.	Motif 1301_gi;Alias=;ID=1301-810-E_coli_genome;pvalue=0.000215;qvalue= 0.744;sequence=TTAATTACTT;
E_coli_genome	fimo	Nucleotide motif (loose)	1460009	1460018	36.7	-	.	Motif 1301_gi;Alias=;ID=1301-811-E_coli_genome;pvalue=0.000215;qvalue= 0.744;sequence=AATAAAACAT;
E_coli_genome	fimo	Nucleotide motif (loose)	1463823	1463832	36.7	-	.	Motif 1301_gi;Alias=;ID=1301-812-E_coli_genome;pvalue=0.000215;qvalue= 0.744;sequence=AATTTTACTT;
E_coli_genome	fimo	Nucleotide motif (loose)	1465065	1465074	36.7	-	.	Motif 1301_gi;Alias=;ID=1301-813-E_coli_genome;pvalue=0.000215;qvalue= 0.744;sequence=AATTTTACAT;
E_coli_genome	fimo	Nucleotide motif (loose)	1465193	1465202	36.7	-	.	Motif 1301_gi;Alias=;ID=1301-814-E_coli_genome;pvalue=0.000215;qvalue= 0.744;sequence=TAAATTACAA;
E_coli_genome	fimo	Nucleotide motif (loose)	1465329	1465338	36.7	+	.	Motif 1301_gi;Alias=;ID=1301-815-E_coli_genome;pvalue=0.000215;qvalue= 0.744;sequence=TAAATAACTA;
E_coli_genome	fimo	Nucleotide motif (loose)	1465323	1465332	36.7	-	.	Motif 1301_gi;Alias=;ID=1301-816-E_coli_genome;pvalue=0.000215;qvalue= 0.744;sequence=TTTAAAACAT;
E_coli_genome	fimo	Nucleotide motif (loose)	1469279	1469288	36.7	-	.	Motif 1301_gi;Alias=;ID=1301-817-E_coli_genome;pvalue=0.000215;qvalue= 0.744;sequence=TTATTAACAA;
E_coli_genome	fimo	Nucleotide motif (loose)	1470709	1470718	36.7	+	.	Motif 1301_gi;Alias=;ID=1301-818-E_coli_genome;pvalue=0.000215;qvalue= 0.744;sequence=TATTTAACAA;
E_coli_genome	fimo	Nucleotide motif (loose)	1471921	1471930	36.7	-	.	Motif 1301_gi;Alias=;ID=1301-819-E_coli_genome;pvalue=0.000215;qvalue= 0.744;sequence=TTATTAACTT;
E_coli_genome	fimo	Nucleotide motif (loose)	1477302	1477311	36.7	-	.	Motif 1301_gi;Alias=;ID=1301-820-E_coli_genome;pvalue=0.000215;qvalue= 0.744;sequence=TTTAATACAT;
E_coli_genome	fimo	Nucleotide motif (loose)	1477466	1477475	36.7	+	.	Motif 1301_gi;Alias=;ID=1301-821-E_coli_genome;pvalue=0.000215;qvalue= 0.744;sequence=TTTTTAACTA;
E_coli_genome	fimo	Nucleotide motif (loose)	1477462	1477471	36.7	-	.	Motif 1301_gi;Alias=;ID=1301-822-E_coli_genome;pvalue=0.000215;qvalue= 0.744;sequence=TAAAAAACAT;
E_coli_genome	fimo	Nucleotide motif (loose)	1477975	1477984	36.7	-	.	Motif 1301_gi;Alias=;ID=1301-823-E_coli_genome;pvalue=0.000215;qvalue= 0.744;sequence=AAAATAACAT;
E_coli_genome	fimo	Nucleotide motif (loose)	1478259	1478268	36.7	-	.	Motif 1301_gi;Alias=;ID=1301-824-E_coli_genome;pvalue=0.000215;qvalue= 0.744;sequence=AAATTAACAA;
E_coli_genome	fimo	Nucleotide motif (loose)	1486309	1486318	36.7	+	.	Motif 1301_gi;Alias=;ID=1301-825-E_coli_genome;pvalue=0.000215;qvalue= 0.744;sequence=ATATTTACAT;
E_coli_genome	fimo	Nucleotide motif (loose)	1487062	1487071	36.7	+	.	Motif 1301_gi;Alias=;ID=1301-826-E_coli_genome;pvalue=0.000215;qvalue= 0.744;sequence=AAAAATACAA;
E_coli_genome	fimo	Nucleotide motif (loose)	1488116	1488125	36.7	-	.	Motif 1301_gi;Alias=;ID=1301-827-E_coli_genome;pvalue=0.000215;qvalue= 0.744;sequence=ATAAAAACAA;
E_coli_genome	fimo	Nucleotide motif (loose)	1488180	1488189	36.7	+	.	Motif 1301_gi;Alias=;ID=1301-828-E_coli_genome;pvalue=0.000215;qvalue= 0.744;sequence=TAATTAACAA;
E_coli_genome	fimo	Nucleotide motif (loose)	1488176	1488185	36.7	-	.	Motif 1301_gi;Alias=;ID=1301-829-E_coli_genome;pvalue=0.000215;qvalue= 0.744;sequence=TAATTAACAT;
E_coli_genome	fimo	Nucleotide motif (loose)	1491830	1491839	36.7	+	.	Motif 1301_gi;Alias=;ID=1301-830-E_coli_genome;pvalue=0.000215;qvalue= 0.744;sequence=AAAAAAACAT;
E_coli_genome	fimo	Nucleotide motif (loose)	1492370	1492379	36.7	-	.	Motif 1301_gi;Alias=;ID=1301-831-E_coli_genome;pvalue=0.000215;qvalue= 0.744;sequence=ATTTTTACAA;
E_coli_genome	fimo	Nucleotide motif (loose)	1495077	1495086	36.7	-	.	Motif 1301_gi;Alias=;ID=1301-832-E_coli_genome;pvalue=0.000215;qvalue= 0.744;sequence=TTTTTAACAT;
E_coli_genome	fimo	Nucleotide motif (loose)	1495145	1495154	36.7	+	.	Motif 1301_gi;Alias=;ID=1301-833-E_coli_genome;pvalue=0.000215;qvalue= 0.744;sequence=TTATTAACAA;
E_coli_genome	fimo	Nucleotide motif (loose)	1498904	1498913	36.7	+	.	Motif 1301_gi;Alias=;ID=1301-834-E_coli_genome;pvalue=0.000215;qvalue= 0.744;sequence=TTTTTAACAA;
E_coli_genome	fimo	Nucleotide motif (loose)	1500536	1500545	36.7	+	.	Motif 1301_gi;Alias=;ID=1301-835-E_coli_genome;pvalue=0.000215;qvalue= 0.744;sequence=AAATATACTT;
E_coli_genome	fimo	Nucleotide motif (loose)	1500550	1500559	36.7	+	.	Motif 1301_gi;Alias=;ID=1301-836-E_coli_genome;pvalue=0.000215;qvalue= 0.744;sequence=AATTAAACAA;
E_coli_genome	fimo	Nucleotide motif (loose)	1502427	1502436	36.7	-	.	Motif 1301_gi;Alias=;ID=1301-837-E_coli_genome;pvalue=0.000215;qvalue= 0.744;sequence=TATATTACTT;
E_coli_genome	fimo	Nucleotide motif (loose)	1502557	1502566	36.7	+	.	Motif 1301_gi;Alias=;ID=1301-838-E_coli_genome;pvalue=0.000215;qvalue= 0.744;sequence=TTTTAAACAA;
E_coli_genome	fimo	Nucleotide motif (loose)	1503062	1503071	36.7	+	.	Motif 1301_gi;Alias=;ID=1301-839-E_coli_genome;pvalue=0.000215;qvalue= 0.744;sequence=TATTAAACAA;
E_coli_genome	fimo	Nucleotide motif (loose)	1503427	1503436	36.7	+	.	Motif 1301_gi;Alias=;ID=1301-840-E_coli_genome;pvalue=0.000215;qvalue= 0.744;sequence=TAATTAACAA;
E_coli_genome	fimo	Nucleotide motif (loose)	1503423	1503432	36.7	-	.	Motif 1301_gi;Alias=;ID=1301-841-E_coli_genome;pvalue=0.000215;qvalue= 0.744;sequence=TAATTAACTA;
E_coli_genome	fimo	Nucleotide motif (loose)	1503796	1503805	36.7	+	.	Motif 1301_gi;Alias=;ID=1301-842-E_coli_genome;pvalue=0.000215;qvalue= 0.744;sequence=ATAAATACAT;
E_coli_genome	fimo	Nucleotide motif (loose)	1509836	1509845	36.7	+	.	Motif 1301_gi;Alias=;ID=1301-843-E_coli_genome;pvalue=0.000215;qvalue= 0.744;sequence=TATTTAACTT;
E_coli_genome	fimo	Nucleotide motif (loose)	1509948	1509957	36.7	+	.	Motif 1301_gi;Alias=;ID=1301-844-E_coli_genome;pvalue=0.000215;qvalue= 0.744;sequence=TTTTTAACAA;
E_coli_genome	fimo	Nucleotide motif (loose)	1513996	1514005	36.7	+	.	Motif 1301_gi;Alias=;ID=1301-845-E_coli_genome;pvalue=0.000215;qvalue= 0.744;sequence=TTTTATACTT;
E_coli_genome	fimo	Nucleotide motif (loose)	1517411	1517420	36.7	-	.	Motif 1301_gi;Alias=;ID=1301-846-E_coli_genome;pvalue=0.000215;qvalue= 0.744;sequence=TAAAAAACAA;
E_coli_genome	fimo	Nucleotide motif (loose)	1517921	1517930	36.7	-	.	Motif 1301_gi;Alias=;ID=1301-847-E_coli_genome;pvalue=0.000215;qvalue= 0.744;sequence=AATTTTACTT;
E_coli_genome	fimo	Nucleotide motif (loose)	1520124	1520133	36.7	+	.	Motif 1301_gi;Alias=;ID=1301-848-E_coli_genome;pvalue=0.000215;qvalue= 0.744;sequence=TAATTAACTA;
E_coli_genome	fimo	Nucleotide motif (loose)	1521126	1521135	36.7	-	.	Motif 1301_gi;Alias=;ID=1301-849-E_coli_genome;pvalue=0.000215;qvalue= 0.744;sequence=ATAAATACAA;
E_coli_genome	fimo	Nucleotide motif (loose)	1523113	1523122	36.7	-	.	Motif 1301_gi;Alias=;ID=1301-850-E_coli_genome;pvalue=0.000215;qvalue= 0.744;sequence=AAATTTACAA;
E_coli_genome	fimo	Nucleotide motif (loose)	1523224	1523233	36.7	+	.	Motif 1301_gi;Alias=;ID=1301-851-E_coli_genome;pvalue=0.000215;qvalue= 0.744;sequence=TTTATAACAA;
E_coli_genome	fimo	Nucleotide motif (loose)	1526080	1526089	36.7	+	.	Motif 1301_gi;Alias=;ID=1301-852-E_coli_genome;pvalue=0.000215;qvalue= 0.744;sequence=TATAAAACTA;
E_coli_genome	fimo	Nucleotide motif (loose)	1526155	1526164	36.7	+	.	Motif 1301_gi;Alias=;ID=1301-853-E_coli_genome;pvalue=0.000215;qvalue= 0.744;sequence=ATTAATACAA;
E_coli_genome	fimo	Nucleotide motif (loose)	1526836	1526845	36.7	-	.	Motif 1301_gi;Alias=;ID=1301-854-E_coli_genome;pvalue=0.000215;qvalue= 0.744;sequence=TTTAATACTT;
E_coli_genome	fimo	Nucleotide motif (loose)	1526883	1526892	36.7	-	.	Motif 1301_gi;Alias=;ID=1301-855-E_coli_genome;pvalue=0.000215;qvalue= 0.744;sequence=TAAATAACAT;
E_coli_genome	fimo	Nucleotide motif (loose)	1526945	1526954	36.7	-	.	Motif 1301_gi;Alias=;ID=1301-856-E_coli_genome;pvalue=0.000215;qvalue= 0.744;sequence=TAAAAAACAT;
E_coli_genome	fimo	Nucleotide motif (loose)	1527072	1527081	36.7	-	.	Motif 1301_gi;Alias=;ID=1301-857-E_coli_genome;pvalue=0.000215;qvalue= 0.744;sequence=TTAAAAACAT;
E_coli_genome	fimo	Nucleotide motif (loose)	1527117	1527126	36.7	+	.	Motif 1301_gi;Alias=;ID=1301-858-E_coli_genome;pvalue=0.000215;qvalue= 0.744;sequence=ATTAATACAA;
E_coli_genome	fimo	Nucleotide motif (loose)	1527244	1527253	36.7	+	.	Motif 1301_gi;Alias=;ID=1301-859-E_coli_genome;pvalue=0.000215;qvalue= 0.744;sequence=TAATAAACAT;
E_coli_genome	fimo	Nucleotide motif (loose)	1527276	1527285	36.7	-	.	Motif 1301_gi;Alias=;ID=1301-860-E_coli_genome;pvalue=0.000215;qvalue= 0.744;sequence=TAAAATACAT;
E_coli_genome	fimo	Nucleotide motif (loose)	1529969	1529978	36.7	-	.	Motif 1301_gi;Alias=;ID=1301-861-E_coli_genome;pvalue=0.000215;qvalue= 0.744;sequence=AAATAAACAA;
E_coli_genome	fimo	Nucleotide motif (loose)	1530223	1530232	36.7	+	.	Motif 1301_gi;Alias=;ID=1301-862-E_coli_genome;pvalue=0.000215;qvalue= 0.744;sequence=TAAAAAACAT;
E_coli_genome	fimo	Nucleotide motif (loose)	1530289	1530298	36.7	+	.	Motif 1301_gi;Alias=;ID=1301-863-E_coli_genome;pvalue=0.000215;qvalue= 0.744;sequence=ATAAAAACAA;
E_coli_genome	fimo	Nucleotide motif (loose)	1530305	1530314	36.7	-	.	Motif 1301_gi;Alias=;ID=1301-864-E_coli_genome;pvalue=0.000215;qvalue= 0.744;sequence=TTTATAACTA;
E_coli_genome	fimo	Nucleotide motif (loose)	1530431	1530440	36.7	+	.	Motif 1301_gi;Alias=;ID=1301-865-E_coli_genome;pvalue=0.000215;qvalue= 0.744;sequence=TAAAATACAT;
E_coli_genome	fimo	Nucleotide motif (loose)	1531524	1531533	36.7	-	.	Motif 1301_gi;Alias=;ID=1301-866-E_coli_genome;pvalue=0.000215;qvalue= 0.744;sequence=ATTTTTACAT;
E_coli_genome	fimo	Nucleotide motif (loose)	1531723	1531732	36.7	-	.	Motif 1301_gi;Alias=;ID=1301-867-E_coli_genome;pvalue=0.000215;qvalue= 0.744;sequence=TTTTAAACAT;
E_coli_genome	fimo	Nucleotide motif (loose)	1543856	1543865	36.7	-	.	Motif 1301_gi;Alias=;ID=1301-868-E_coli_genome;pvalue=0.000215;qvalue= 0.744;sequence=AATTTTACTA;
E_coli_genome	fimo	Nucleotide motif (loose)	1544326	1544335	36.7	+	.	Motif 1301_gi;Alias=;ID=1301-869-E_coli_genome;pvalue=0.000215;qvalue= 0.744;sequence=ATATTAACTA;
E_coli_genome	fimo	Nucleotide motif (loose)	1544454	1544463	36.7	-	.	Motif 1301_gi;Alias=;ID=1301-870-E_coli_genome;pvalue=0.000215;qvalue= 0.744;sequence=ATTATTACAA;
E_coli_genome	fimo	Nucleotide motif (loose)	1544481	1544490	36.7	-	.	Motif 1301_gi;Alias=;ID=1301-871-E_coli_genome;pvalue=0.000215;qvalue= 0.744;sequence=AAATAAACAA;
E_coli_genome	fimo	Nucleotide motif (loose)	1544505	1544514	36.7	+	.	Motif 1301_gi;Alias=;ID=1301-872-E_coli_genome;pvalue=0.000215;qvalue= 0.744;sequence=TTTTTAACTT;
E_coli_genome	fimo	Nucleotide motif (loose)	1544502	1544511	36.7	-	.	Motif 1301_gi;Alias=;ID=1301-873-E_coli_genome;pvalue=0.000215;qvalue= 0.744;sequence=TTAAAAACAT;
E_coli_genome	fimo	Nucleotide motif (loose)	1544701	1544710	36.7	+	.	Motif 1301_gi;Alias=;ID=1301-874-E_coli_genome;pvalue=0.000215;qvalue= 0.744;sequence=TAAATAACAT;
E_coli_genome	fimo	Nucleotide motif (loose)	1544805	1544814	36.7	-	.	Motif 1301_gi;Alias=;ID=1301-875-E_coli_genome;pvalue=0.000215;qvalue= 0.744;sequence=AATAATACAT;
E_coli_genome	fimo	Nucleotide motif (loose)	1544981	1544990	36.7	-	.	Motif 1301_gi;Alias=;ID=1301-876-E_coli_genome;pvalue=0.000215;qvalue= 0.744;sequence=TTATTAACAA;
E_coli_genome	fimo	Nucleotide motif (loose)	1545034	1545043	36.7	-	.	Motif 1301_gi;Alias=;ID=1301-877-E_coli_genome;pvalue=0.000215;qvalue= 0.744;sequence=TAATAAACTA;
E_coli_genome	fimo	Nucleotide motif (loose)	1545599	1545608	36.7	-	.	Motif 1301_gi;Alias=;ID=1301-878-E_coli_genome;pvalue=0.000215;qvalue= 0.744;sequence=ATTTAAACTT;
E_coli_genome	fimo	Nucleotide motif (loose)	1546128	1546137	36.7	+	.	Motif 1301_gi;Alias=;ID=1301-879-E_coli_genome;pvalue=0.000215;qvalue= 0.744;sequence=TTAAAAACAA;
E_coli_genome	fimo	Nucleotide motif (loose)	1555759	1555768	36.7	+	.	Motif 1301_gi;Alias=;ID=1301-880-E_coli_genome;pvalue=0.000215;qvalue= 0.744;sequence=ATAAAAACAA;
E_coli_genome	fimo	Nucleotide motif (loose)	1555860	1555869	36.7	+	.	Motif 1301_gi;Alias=;ID=1301-881-E_coli_genome;pvalue=0.000215;qvalue= 0.744;sequence=TTATTTACTA;
E_coli_genome	fimo	Nucleotide motif (loose)	1556523	1556532	36.7	-	.	Motif 1301_gi;Alias=;ID=1301-882-E_coli_genome;pvalue=0.000215;qvalue= 0.744;sequence=AATATTACTT;
E_coli_genome	fimo	Nucleotide motif (loose)	1559783	1559792	36.7	+	.	Motif 1301_gi;Alias=;ID=1301-883-E_coli_genome;pvalue=0.000215;qvalue= 0.744;sequence=ATTAATACAA;
E_coli_genome	fimo	Nucleotide motif (loose)	1562522	1562531	36.7	+	.	Motif 1301_gi;Alias=;ID=1301-884-E_coli_genome;pvalue=0.000215;qvalue= 0.744;sequence=TATAAAACAA;
E_coli_genome	fimo	Nucleotide motif (loose)	1563176	1563185	36.7	+	.	Motif 1301_gi;Alias=;ID=1301-885-E_coli_genome;pvalue=0.000215;qvalue= 0.744;sequence=TTTTTAACTT;
E_coli_genome	fimo	Nucleotide motif (loose)	1563167	1563176	36.7	-	.	Motif 1301_gi;Alias=;ID=1301-886-E_coli_genome;pvalue=0.000215;qvalue= 0.744;sequence=AATATAACTT;
E_coli_genome	fimo	Nucleotide motif (loose)	1565381	1565390	36.7	+	.	Motif 1301_gi;Alias=;ID=1301-887-E_coli_genome;pvalue=0.000215;qvalue= 0.744;sequence=TAATAAACTT;
E_coli_genome	fimo	Nucleotide motif (loose)	1567125	1567134	36.7	+	.	Motif 1301_gi;Alias=;ID=1301-888-E_coli_genome;pvalue=0.000215;qvalue= 0.744;sequence=TAAAATACAT;
E_coli_genome	fimo	Nucleotide motif (loose)	1572127	1572136	36.7	+	.	Motif 1301_gi;Alias=;ID=1301-889-E_coli_genome;pvalue=0.000215;qvalue= 0.744;sequence=TAAATAACAA;
E_coli_genome	fimo	Nucleotide motif (loose)	1572144	1572153	36.7	-	.	Motif 1301_gi;Alias=;ID=1301-890-E_coli_genome;pvalue=0.000215;qvalue= 0.744;sequence=TAAATAACAT;
E_coli_genome	fimo	Nucleotide motif (loose)	1572342	1572351	36.7	+	.	Motif 1301_gi;Alias=;ID=1301-891-E_coli_genome;pvalue=0.000215;qvalue= 0.744;sequence=ATTATTACAT;
E_coli_genome	fimo	Nucleotide motif (loose)	1575094	1575103	36.7	+	.	Motif 1301_gi;Alias=;ID=1301-892-E_coli_genome;pvalue=0.000215;qvalue= 0.744;sequence=TAATTAACTT;
E_coli_genome	fimo	Nucleotide motif (loose)	1575836	1575845	36.7	-	.	Motif 1301_gi;Alias=;ID=1301-893-E_coli_genome;pvalue=0.000215;qvalue= 0.744;sequence=AATATAACAA;
E_coli_genome	fimo	Nucleotide motif (loose)	1577651	1577660	36.7	-	.	Motif 1301_gi;Alias=;ID=1301-894-E_coli_genome;pvalue=0.000215;qvalue= 0.744;sequence=ATAAAAACAA;
E_coli_genome	fimo	Nucleotide motif (loose)	1578981	1578990	36.7	-	.	Motif 1301_gi;Alias=;ID=1301-895-E_coli_genome;pvalue=0.000215;qvalue= 0.744;sequence=ATAAAAACTA;
E_coli_genome	fimo	Nucleotide motif (loose)	1579049	1579058	36.7	-	.	Motif 1301_gi;Alias=;ID=1301-896-E_coli_genome;pvalue=0.000215;qvalue= 0.744;sequence=AATTAAACTA;
E_coli_genome	fimo	Nucleotide motif (loose)	1579080	1579089	36.7	+	.	Motif 1301_gi;Alias=;ID=1301-897-E_coli_genome;pvalue=0.000215;qvalue= 0.744;sequence=ATTAATACAA;
E_coli_genome	fimo	Nucleotide motif (loose)	1579252	1579261	36.7	-	.	Motif 1301_gi;Alias=;ID=1301-898-E_coli_genome;pvalue=0.000215;qvalue= 0.744;sequence=AATAAAACTT;
E_coli_genome	fimo	Nucleotide motif (loose)	1582557	1582566	36.7	-	.	Motif 1301_gi;Alias=;ID=1301-899-E_coli_genome;pvalue=0.000215;qvalue= 0.744;sequence=AAAATTACTT;
E_coli_genome	fimo	Nucleotide motif (loose)	1583708	1583717	36.7	-	.	Motif 1301_gi;Alias=;ID=1301-900-E_coli_genome;pvalue=0.000215;qvalue= 0.744;sequence=ATAAAAACTT;
E_coli_genome	fimo	Nucleotide motif (loose)	1583725	1583734	36.7	+	.	Motif 1301_gi;Alias=;ID=1301-901-E_coli_genome;pvalue=0.000215;qvalue= 0.744;sequence=TTTTTAACAT;
E_coli_genome	fimo	Nucleotide motif (loose)	1583967	1583976	36.7	-	.	Motif 1301_gi;Alias=;ID=1301-902-E_coli_genome;pvalue=0.000215;qvalue= 0.744;sequence=AAATAAACAT;
E_coli_genome	fimo	Nucleotide motif (loose)	1584090	1584099	36.7	-	.	Motif 1301_gi;Alias=;ID=1301-903-E_coli_genome;pvalue=0.000215;qvalue= 0.744;sequence=ATATAAACTT;
E_coli_genome	fimo	Nucleotide motif (loose)	1584111	1584120	36.7	-	.	Motif 1301_gi;Alias=;ID=1301-904-E_coli_genome;pvalue=0.000215;qvalue= 0.744;sequence=AATTAAACTA;
E_coli_genome	fimo	Nucleotide motif (loose)	1586672	1586681	36.7	+	.	Motif 1301_gi;Alias=;ID=1301-905-E_coli_genome;pvalue=0.000215;qvalue= 0.744;sequence=AAATTAACAT;
E_coli_genome	fimo	Nucleotide motif (loose)	1587266	1587275	36.7	+	.	Motif 1301_gi;Alias=;ID=1301-906-E_coli_genome;pvalue=0.000215;qvalue= 0.744;sequence=TTTTATACAT;
E_coli_genome	fimo	Nucleotide motif (loose)	1588083	1588092	36.7	-	.	Motif 1301_gi;Alias=;ID=1301-907-E_coli_genome;pvalue=0.000215;qvalue= 0.744;sequence=AATATTACTT;
E_coli_genome	fimo	Nucleotide motif (loose)	1588542	1588551	36.7	-	.	Motif 1301_gi;Alias=;ID=1301-908-E_coli_genome;pvalue=0.000215;qvalue= 0.744;sequence=AATAATACTT;
E_coli_genome	fimo	Nucleotide motif (loose)	1589091	1589100	36.7	+	.	Motif 1301_gi;Alias=;ID=1301-909-E_coli_genome;pvalue=0.000215;qvalue= 0.744;sequence=ATTAATACTT;
E_coli_genome	fimo	Nucleotide motif (loose)	1590024	1590033	36.7	-	.	Motif 1301_gi;Alias=;ID=1301-910-E_coli_genome;pvalue=0.000215;qvalue= 0.744;sequence=TTTATAACTT;
E_coli_genome	fimo	Nucleotide motif (loose)	1590139	1590148	36.7	+	.	Motif 1301_gi;Alias=;ID=1301-911-E_coli_genome;pvalue=0.000215;qvalue= 0.744;sequence=TAAATAACAT;
E_coli_genome	fimo	Nucleotide motif (loose)	1590165	1590174	36.7	-	.	Motif 1301_gi;Alias=;ID=1301-912-E_coli_genome;pvalue=0.000215;qvalue= 0.744;sequence=TAAATAACAT;
E_coli_genome	fimo	Nucleotide motif (loose)	1590758	1590767	36.7	+	.	Motif 1301_gi;Alias=;ID=1301-913-E_coli_genome;pvalue=0.000215;qvalue= 0.744;sequence=TAATATACAT;
E_coli_genome	fimo	Nucleotide motif (loose)	1591998	1592007	36.7	-	.	Motif 1301_gi;Alias=;ID=1301-914-E_coli_genome;pvalue=0.000215;qvalue= 0.744;sequence=TATTTAACTT;
E_coli_genome	fimo	Nucleotide motif (loose)	1592759	1592768	36.7	+	.	Motif 1301_gi;Alias=;ID=1301-915-E_coli_genome;pvalue=0.000215;qvalue= 0.744;sequence=TTATTTACTT;
E_coli_genome	fimo	Nucleotide motif (loose)	1592756	1592765	36.7	-	.	Motif 1301_gi;Alias=;ID=1301-916-E_coli_genome;pvalue=0.000215;qvalue= 0.744;sequence=TAAATAACAA;
E_coli_genome	fimo	Nucleotide motif (loose)	1596474	1596483	36.7	+	.	Motif 1301_gi;Alias=;ID=1301-917-E_coli_genome;pvalue=0.000215;qvalue= 0.744;sequence=ATATTAACTA;
E_coli_genome	fimo	Nucleotide motif (loose)	1596664	1596673	36.7	-	.	Motif 1301_gi;Alias=;ID=1301-918-E_coli_genome;pvalue=0.000215;qvalue= 0.744;sequence=AATATTACTT;
E_coli_genome	fimo	Nucleotide motif (loose)	1597146	1597155	36.7	-	.	Motif 1301_gi;Alias=;ID=1301-919-E_coli_genome;pvalue=0.000215;qvalue= 0.744;sequence=TTAATAACAA;
E_coli_genome	fimo	Nucleotide motif (loose)	1598345	1598354	36.7	+	.	Motif 1301_gi;Alias=;ID=1301-920-E_coli_genome;pvalue=0.000215;qvalue= 0.744;sequence=TATTTAACAA;
E_coli_genome	fimo	Nucleotide motif (loose)	1598381	1598390	36.7	-	.	Motif 1301_gi;Alias=;ID=1301-921-E_coli_genome;pvalue=0.000215;qvalue= 0.744;sequence=TAATAAACTT;
E_coli_genome	fimo	Nucleotide motif (loose)	1599068	1599077	36.7	-	.	Motif 1301_gi;Alias=;ID=1301-922-E_coli_genome;pvalue=0.000215;qvalue= 0.744;sequence=TTATTAACTT;
E_coli_genome	fimo	Nucleotide motif (loose)	1599362	1599371	36.7	+	.	Motif 1301_gi;Alias=;ID=1301-923-E_coli_genome;pvalue=0.000215;qvalue= 0.744;sequence=AAATTTACAA;
E_coli_genome	fimo	Nucleotide motif (loose)	1599914	1599923	36.7	+	.	Motif 1301_gi;Alias=;ID=1301-924-E_coli_genome;pvalue=0.000215;qvalue= 0.744;sequence=TATAAAACAA;
E_coli_genome	fimo	Nucleotide motif (loose)	1600285	1600294	36.7	+	.	Motif 1301_gi;Alias=;ID=1301-925-E_coli_genome;pvalue=0.000215;qvalue= 0.744;sequence=AATTTAACTA;
E_coli_genome	fimo	Nucleotide motif (loose)	1602067	1602076	36.7	-	.	Motif 1301_gi;Alias=;ID=1301-926-E_coli_genome;pvalue=0.000215;qvalue= 0.744;sequence=ATAAAAACAA;
E_coli_genome	fimo	Nucleotide motif (loose)	1605280	1605289	36.7	+	.	Motif 1301_gi;Alias=;ID=1301-927-E_coli_genome;pvalue=0.000215;qvalue= 0.744;sequence=TTAATAACTT;
E_coli_genome	fimo	Nucleotide motif (loose)	1606347	1606356	36.7	-	.	Motif 1301_gi;Alias=;ID=1301-928-E_coli_genome;pvalue=0.000215;qvalue= 0.744;sequence=ATTAATACAT;
E_coli_genome	fimo	Nucleotide motif (loose)	1608536	1608545	36.7	+	.	Motif 1301_gi;Alias=;ID=1301-929-E_coli_genome;pvalue=0.000215;qvalue= 0.744;sequence=TTATTAACAA;
E_coli_genome	fimo	Nucleotide motif (loose)	1615845	1615854	36.7	-	.	Motif 1301_gi;Alias=;ID=1301-930-E_coli_genome;pvalue=0.000215;qvalue= 0.744;sequence=TTTAAAACTT;
E_coli_genome	fimo	Nucleotide motif (loose)	1616079	1616088	36.7	-	.	Motif 1301_gi;Alias=;ID=1301-931-E_coli_genome;pvalue=0.000215;qvalue= 0.744;sequence=TTTATTACTA;
E_coli_genome	fimo	Nucleotide motif (loose)	1616609	1616618	36.7	-	.	Motif 1301_gi;Alias=;ID=1301-932-E_coli_genome;pvalue=0.000215;qvalue= 0.744;sequence=ATAAAAACAA;
E_coli_genome	fimo	Nucleotide motif (loose)	1616754	1616763	36.7	-	.	Motif 1301_gi;Alias=;ID=1301-933-E_coli_genome;pvalue=0.000215;qvalue= 0.744;sequence=TTTTTTACAA;
E_coli_genome	fimo	Nucleotide motif (loose)	1619706	1619715	36.7	-	.	Motif 1301_gi;Alias=;ID=1301-934-E_coli_genome;pvalue=0.000215;qvalue= 0.744;sequence=TTTTAAACAT;
E_coli_genome	fimo	Nucleotide motif (loose)	1619863	1619872	36.7	+	.	Motif 1301_gi;Alias=;ID=1301-935-E_coli_genome;pvalue=0.000215;qvalue= 0.744;sequence=AAAATTACTT;
E_coli_genome	fimo	Nucleotide motif (loose)	1620235	1620244	36.7	+	.	Motif 1301_gi;Alias=;ID=1301-936-E_coli_genome;pvalue=0.000215;qvalue= 0.744;sequence=TTATTAACTT;
E_coli_genome	fimo	Nucleotide motif (loose)	1620837	1620846	36.7	-	.	Motif 1301_gi;Alias=;ID=1301-937-E_coli_genome;pvalue=0.000215;qvalue= 0.744;sequence=TTTTTTACTA;
E_coli_genome	fimo	Nucleotide motif (loose)	1621380	1621389	36.7	-	.	Motif 1301_gi;Alias=;ID=1301-938-E_coli_genome;pvalue=0.000215;qvalue= 0.744;sequence=TTAATAACAA;
E_coli_genome	fimo	Nucleotide motif (loose)	1621934	1621943	36.7	+	.	Motif 1301_gi;Alias=;ID=1301-939-E_coli_genome;pvalue=0.000215;qvalue= 0.744;sequence=TTTATTACAA;
E_coli_genome	fimo	Nucleotide motif (loose)	1621930	1621939	36.7	-	.	Motif 1301_gi;Alias=;ID=1301-940-E_coli_genome;pvalue=0.000215;qvalue= 0.744;sequence=AATAAAACTT;
E_coli_genome	fimo	Nucleotide motif (loose)	1622662	1622671	36.7	-	.	Motif 1301_gi;Alias=;ID=1301-941-E_coli_genome;pvalue=0.000215;qvalue= 0.744;sequence=ATAAAAACAT;
E_coli_genome	fimo	Nucleotide motif (loose)	1623968	1623977	36.7	+	.	Motif 1301_gi;Alias=;ID=1301-942-E_coli_genome;pvalue=0.000215;qvalue= 0.744;sequence=TTTAAAACAA;
E_coli_genome	fimo	Nucleotide motif (loose)	1627902	1627911	36.7	+	.	Motif 1301_gi;Alias=;ID=1301-943-E_coli_genome;pvalue=0.000215;qvalue= 0.744;sequence=TTATTAACAT;
E_coli_genome	fimo	Nucleotide motif (loose)	1629449	1629458	36.7	+	.	Motif 1301_gi;Alias=;ID=1301-944-E_coli_genome;pvalue=0.000215;qvalue= 0.744;sequence=TTTTTTACTT;
E_coli_genome	fimo	Nucleotide motif (loose)	1633245	1633254	36.7	+	.	Motif 1301_gi;Alias=;ID=1301-945-E_coli_genome;pvalue=0.000215;qvalue= 0.744;sequence=ATTATTACAA;
E_coli_genome	fimo	Nucleotide motif (loose)	1633308	1633317	36.7	+	.	Motif 1301_gi;Alias=;ID=1301-946-E_coli_genome;pvalue=0.000215;qvalue= 0.744;sequence=TAATAAACTT;
E_coli_genome	fimo	Nucleotide motif (loose)	1633300	1633309	36.7	-	.	Motif 1301_gi;Alias=;ID=1301-947-E_coli_genome;pvalue=0.000215;qvalue= 0.744;sequence=TATATTACAT;
E_coli_genome	fimo	Nucleotide motif (loose)	1636467	1636476	36.7	+	.	Motif 1301_gi;Alias=;ID=1301-948-E_coli_genome;pvalue=0.000215;qvalue= 0.744;sequence=ATAAAAACAT;
E_coli_genome	fimo	Nucleotide motif (loose)	1636826	1636835	36.7	+	.	Motif 1301_gi;Alias=;ID=1301-949-E_coli_genome;pvalue=0.000215;qvalue= 0.744;sequence=AAATTAACAT;
E_coli_genome	fimo	Nucleotide motif (loose)	1637064	1637073	36.7	+	.	Motif 1301_gi;Alias=;ID=1301-950-E_coli_genome;pvalue=0.000215;qvalue= 0.744;sequence=TTTTAAACAA;
E_coli_genome	fimo	Nucleotide motif (loose)	1637096	1637105	36.7	+	.	Motif 1301_gi;Alias=;ID=1301-951-E_coli_genome;pvalue=0.000215;qvalue= 0.744;sequence=ATTTAAACTA;
E_coli_genome	fimo	Nucleotide motif (loose)	1637183	1637192	36.7	-	.	Motif 1301_gi;Alias=;ID=1301-952-E_coli_genome;pvalue=0.000215;qvalue= 0.744;sequence=TTTAATACAA;
E_coli_genome	fimo	Nucleotide motif (loose)	1637222	1637231	36.7	+	.	Motif 1301_gi;Alias=;ID=1301-953-E_coli_genome;pvalue=0.000215;qvalue= 0.744;sequence=TAAAAAACAT;
E_coli_genome	fimo	Nucleotide motif (loose)	1637552	1637561	36.7	+	.	Motif 1301_gi;Alias=;ID=1301-954-E_coli_genome;pvalue=0.000215;qvalue= 0.744;sequence=AATATAACAA;
E_coli_genome	fimo	Nucleotide motif (loose)	1637725	1637734	36.7	-	.	Motif 1301_gi;Alias=;ID=1301-955-E_coli_genome;pvalue=0.000215;qvalue= 0.744;sequence=TATATAACAA;
E_coli_genome	fimo	Nucleotide motif (loose)	1637758	1637767	36.7	-	.	Motif 1301_gi;Alias=;ID=1301-956-E_coli_genome;pvalue=0.000215;qvalue= 0.744;sequence=TTAAAAACAA;
E_coli_genome	fimo	Nucleotide motif (loose)	1638161	1638170	36.7	+	.	Motif 1301_gi;Alias=;ID=1301-957-E_coli_genome;pvalue=0.000215;qvalue= 0.744;sequence=AAAAAAACTA;
E_coli_genome	fimo	Nucleotide motif (loose)	1638438	1638447	36.7	-	.	Motif 1301_gi;Alias=;ID=1301-958-E_coli_genome;pvalue=0.000215;qvalue= 0.744;sequence=AATATTACAA;
E_coli_genome	fimo	Nucleotide motif (loose)	1638771	1638780	36.7	+	.	Motif 1301_gi;Alias=;ID=1301-959-E_coli_genome;pvalue=0.000215;qvalue= 0.744;sequence=ATTATAACAA;
E_coli_genome	fimo	Nucleotide motif (loose)	1638987	1638996	36.7	+	.	Motif 1301_gi;Alias=;ID=1301-960-E_coli_genome;pvalue=0.000215;qvalue= 0.744;sequence=AATTTTACAT;
E_coli_genome	fimo	Nucleotide motif (loose)	1640681	1640690	36.7	+	.	Motif 1301_gi;Alias=;ID=1301-961-E_coli_genome;pvalue=0.000215;qvalue= 0.744;sequence=AAAAAAACAT;
E_coli_genome	fimo	Nucleotide motif (loose)	1640993	1641002	36.7	-	.	Motif 1301_gi;Alias=;ID=1301-962-E_coli_genome;pvalue=0.000215;qvalue= 0.744;sequence=AAAAATACTT;
E_coli_genome	fimo	Nucleotide motif (loose)	1641750	1641759	36.7	-	.	Motif 1301_gi;Alias=;ID=1301-963-E_coli_genome;pvalue=0.000215;qvalue= 0.744;sequence=AAATAAACAT;
E_coli_genome	fimo	Nucleotide motif (loose)	1642257	1642266	36.7	+	.	Motif 1301_gi;Alias=;ID=1301-964-E_coli_genome;pvalue=0.000215;qvalue= 0.744;sequence=TTTTAAACAT;
E_coli_genome	fimo	Nucleotide motif (loose)	1644559	1644568	36.7	-	.	Motif 1301_gi;Alias=;ID=1301-965-E_coli_genome;pvalue=0.000215;qvalue= 0.744;sequence=AATATTACAA;
E_coli_genome	fimo	Nucleotide motif (loose)	1644970	1644979	36.7	-	.	Motif 1301_gi;Alias=;ID=1301-966-E_coli_genome;pvalue=0.000215;qvalue= 0.744;sequence=AAAAATACTT;
E_coli_genome	fimo	Nucleotide motif (loose)	1645022	1645031	36.7	+	.	Motif 1301_gi;Alias=;ID=1301-967-E_coli_genome;pvalue=0.000215;qvalue= 0.744;sequence=ATAAAAACAA;
E_coli_genome	fimo	Nucleotide motif (loose)	1647946	1647955	36.7	+	.	Motif 1301_gi;Alias=;ID=1301-968-E_coli_genome;pvalue=0.000215;qvalue= 0.744;sequence=AATTTAACTA;
E_coli_genome	fimo	Nucleotide motif (loose)	1648277	1648286	36.7	+	.	Motif 1301_gi;Alias=;ID=1301-969-E_coli_genome;pvalue=0.000215;qvalue= 0.744;sequence=TAAAAAACTT;
E_coli_genome	fimo	Nucleotide motif (loose)	1649065	1649074	36.7	-	.	Motif 1301_gi;Alias=;ID=1301-970-E_coli_genome;pvalue=0.000215;qvalue= 0.744;sequence=TTAATTACTA;
E_coli_genome	fimo	Nucleotide motif (loose)	1651906	1651915	36.7	+	.	Motif 1301_gi;Alias=;ID=1301-971-E_coli_genome;pvalue=0.000215;qvalue= 0.744;sequence=ATAATTACAT;
E_coli_genome	fimo	Nucleotide motif (loose)	1652643	1652652	36.7	-	.	Motif 1301_gi;Alias=;ID=1301-972-E_coli_genome;pvalue=0.000215;qvalue= 0.744;sequence=TATTTAACAA;
E_coli_genome	fimo	Nucleotide motif (loose)	1652947	1652956	36.7	+	.	Motif 1301_gi;Alias=;ID=1301-973-E_coli_genome;pvalue=0.000215;qvalue= 0.744;sequence=AAATAAACTA;
E_coli_genome	fimo	Nucleotide motif (loose)	1655661	1655670	36.7	-	.	Motif 1301_gi;Alias=;ID=1301-974-E_coli_genome;pvalue=0.000215;qvalue= 0.744;sequence=ATTAAAACAA;
E_coli_genome	fimo	Nucleotide motif (loose)	1658028	1658037	36.7	+	.	Motif 1301_gi;Alias=;ID=1301-975-E_coli_genome;pvalue=0.000215;qvalue= 0.744;sequence=ATATAAACTT;
E_coli_genome	fimo	Nucleotide motif (loose)	1661948	1661957	36.7	-	.	Motif 1301_gi;Alias=;ID=1301-976-E_coli_genome;pvalue=0.000215;qvalue= 0.744;sequence=ATAAAAACTT;
E_coli_genome	fimo	Nucleotide motif (loose)	1662759	1662768	36.7	+	.	Motif 1301_gi;Alias=;ID=1301-977-E_coli_genome;pvalue=0.000215;qvalue= 0.744;sequence=TATTTAACAA;
E_coli_genome	fimo	Nucleotide motif (loose)	1664996	1665005	36.7	-	.	Motif 1301_gi;Alias=;ID=1301-978-E_coli_genome;pvalue=0.000215;qvalue= 0.744;sequence=ATAAAAACAT;
E_coli_genome	fimo	Nucleotide motif (loose)	1666644	1666653	36.7	-	.	Motif 1301_gi;Alias=;ID=1301-979-E_coli_genome;pvalue=0.000215;qvalue= 0.744;sequence=TAAAAAACTT;
E_coli_genome	fimo	Nucleotide motif (loose)	1668639	1668648	36.7	+	.	Motif 1301_gi;Alias=;ID=1301-980-E_coli_genome;pvalue=0.000215;qvalue= 0.744;sequence=ATTTTTACTT;
E_coli_genome	fimo	Nucleotide motif (loose)	1669594	1669603	36.7	+	.	Motif 1301_gi;Alias=;ID=1301-981-E_coli_genome;pvalue=0.000215;qvalue= 0.744;sequence=TTTAAAACAT;
E_coli_genome	fimo	Nucleotide motif (loose)	1670471	1670480	36.7	+	.	Motif 1301_gi;Alias=;ID=1301-982-E_coli_genome;pvalue=0.000215;qvalue= 0.744;sequence=TTAATTACAT;
E_coli_genome	fimo	Nucleotide motif (loose)	1671158	1671167	36.7	-	.	Motif 1301_gi;Alias=;ID=1301-983-E_coli_genome;pvalue=0.000215;qvalue= 0.744;sequence=TATTTTACTA;
E_coli_genome	fimo	Nucleotide motif (loose)	1671906	1671915	36.7	-	.	Motif 1301_gi;Alias=;ID=1301-984-E_coli_genome;pvalue=0.000215;qvalue= 0.744;sequence=ATAAATACTA;
E_coli_genome	fimo	Nucleotide motif (loose)	1673492	1673501	36.7	+	.	Motif 1301_gi;Alias=;ID=1301-985-E_coli_genome;pvalue=0.000215;qvalue= 0.744;sequence=AAATATACAT;
E_coli_genome	fimo	Nucleotide motif (loose)	1673710	1673719	36.7	+	.	Motif 1301_gi;Alias=;ID=1301-986-E_coli_genome;pvalue=0.000215;qvalue= 0.744;sequence=AATATTACAA;
E_coli_genome	fimo	Nucleotide motif (loose)	1674610	1674619	36.7	+	.	Motif 1301_gi;Alias=;ID=1301-987-E_coli_genome;pvalue=0.000215;qvalue= 0.744;sequence=TTAATTACAT;
E_coli_genome	fimo	Nucleotide motif (loose)	1678210	1678219	36.7	+	.	Motif 1301_gi;Alias=;ID=1301-988-E_coli_genome;pvalue=0.000215;qvalue= 0.744;sequence=AAATTAACTT;
E_coli_genome	fimo	Nucleotide motif (loose)	1678378	1678387	36.7	+	.	Motif 1301_gi;Alias=;ID=1301-989-E_coli_genome;pvalue=0.000215;qvalue= 0.744;sequence=TTAATAACAA;
E_coli_genome	fimo	Nucleotide motif (loose)	1679365	1679374	36.7	+	.	Motif 1301_gi;Alias=;ID=1301-990-E_coli_genome;pvalue=0.000215;qvalue= 0.744;sequence=TAAATAACTA;
E_coli_genome	fimo	Nucleotide motif (loose)	1684777	1684786	36.7	+	.	Motif 1301_gi;Alias=;ID=1301-991-E_coli_genome;pvalue=0.000215;qvalue= 0.744;sequence=TAATAAACAT;
E_coli_genome	fimo	Nucleotide motif (loose)	1684937	1684946	36.7	-	.	Motif 1301_gi;Alias=;ID=1301-992-E_coli_genome;pvalue=0.000215;qvalue= 0.744;sequence=TTTTTAACTT;
E_coli_genome	fimo	Nucleotide motif (loose)	1685087	1685096	36.7	-	.	Motif 1301_gi;Alias=;ID=1301-993-E_coli_genome;pvalue=0.000215;qvalue= 0.744;sequence=AATTTAACAA;
E_coli_genome	fimo	Nucleotide motif (loose)	1686698	1686707	36.7	-	.	Motif 1301_gi;Alias=;ID=1301-994-E_coli_genome;pvalue=0.000215;qvalue= 0.744;sequence=TTTTTTACAT;
E_coli_genome	fimo	Nucleotide motif (loose)	1688466	1688475	36.7	+	.	Motif 1301_gi;Alias=;ID=1301-995-E_coli_genome;pvalue=0.000215;qvalue= 0.744;sequence=TTTTTAACAA;
E_coli_genome	fimo	Nucleotide motif (loose)	1689765	1689774	36.7	+	.	Motif 1301_gi;Alias=;ID=1301-996-E_coli_genome;pvalue=0.000215;qvalue= 0.744;sequence=AAATTAACAT;
E_coli_genome	fimo	Nucleotide motif (loose)	1691582	1691591	36.7	+	.	Motif 1301_gi;Alias=;ID=1301-997-E_coli_genome;pvalue=0.000215;qvalue= 0.744;sequence=TTTTTTACTT;
E_coli_genome	fimo	Nucleotide motif (loose)	1692595	1692604	36.7	+	.	Motif 1301_gi;Alias=;ID=1301-998-E_coli_genome;pvalue=0.000215;qvalue= 0.744;sequence=TTATAAACAT;
E_coli_genome	fimo	Nucleotide motif (loose)	1693056	1693065	36.7	+	.	Motif 1301_gi;Alias=;ID=1301-999-E_coli_genome;pvalue=0.000215;qvalue= 0.744;sequence=ATAATAACTT;
E_coli_genome	fimo	Nucleotide motif (loose)	1697574	1697583	36.7	-	.	Motif 1301_gi;Alias=;ID=1301-1000-E_coli_genome;pvalue=0.000215;qvalue= 0.744;sequence=ATATAAACAT;
E_coli_genome	fimo	Nucleotide motif (loose)	1701442	1701451	36.7	-	.	Motif 1301_gi;Alias=;ID=1301-1001-E_coli_genome;pvalue=0.000215;qvalue= 0.744;sequence=AATTTTACAT;
E_coli_genome	fimo	Nucleotide motif (loose)	1702184	1702193	36.7	-	.	Motif 1301_gi;Alias=;ID=1301-1002-E_coli_genome;pvalue=0.000215;qvalue= 0.744;sequence=ATAAAAACAA;
E_coli_genome	fimo	Nucleotide motif (loose)	1712110	1712119	36.7	-	.	Motif 1301_gi;Alias=;ID=1301-1003-E_coli_genome;pvalue=0.000215;qvalue= 0.744;sequence=AATAATACAA;
E_coli_genome	fimo	Nucleotide motif (loose)	1712209	1712218	36.7	+	.	Motif 1301_gi;Alias=;ID=1301-1004-E_coli_genome;pvalue=0.000215;qvalue= 0.744;sequence=TTTAAAACAT;
E_coli_genome	fimo	Nucleotide motif (loose)	1712297	1712306	36.7	-	.	Motif 1301_gi;Alias=;ID=1301-1005-E_coli_genome;pvalue=0.000215;qvalue= 0.744;sequence=AAAAAAACAA;
E_coli_genome	fimo	Nucleotide motif (loose)	1712623	1712632	36.7	+	.	Motif 1301_gi;Alias=;ID=1301-1006-E_coli_genome;pvalue=0.000215;qvalue= 0.744;sequence=ATTATTACAA;
E_coli_genome	fimo	Nucleotide motif (loose)	1712709	1712718	36.7	+	.	Motif 1301_gi;Alias=;ID=1301-1007-E_coli_genome;pvalue=0.000215;qvalue= 0.744;sequence=TTTTATACAT;
E_coli_genome	fimo	Nucleotide motif (loose)	1712704	1712713	36.7	-	.	Motif 1301_gi;Alias=;ID=1301-1008-E_coli_genome;pvalue=0.000215;qvalue= 0.744;sequence=TAAAAAACAT;
E_coli_genome	fimo	Nucleotide motif (loose)	1712749	1712758	36.7	-	.	Motif 1301_gi;Alias=;ID=1301-1009-E_coli_genome;pvalue=0.000215;qvalue= 0.744;sequence=TTTTTTACAT;
E_coli_genome	fimo	Nucleotide motif (loose)	1717233	1717242	36.7	-	.	Motif 1301_gi;Alias=;ID=1301-1010-E_coli_genome;pvalue=0.000215;qvalue= 0.744;sequence=TTATATACAT;
E_coli_genome	fimo	Nucleotide motif (loose)	1719735	1719744	36.7	-	.	Motif 1301_gi;Alias=;ID=1301-1011-E_coli_genome;pvalue=0.000215;qvalue= 0.744;sequence=TTATAAACAA;
E_coli_genome	fimo	Nucleotide motif (loose)	1720477	1720486	36.7	-	.	Motif 1301_gi;Alias=;ID=1301-1012-E_coli_genome;pvalue=0.000215;qvalue= 0.744;sequence=AATATTACAT;
E_coli_genome	fimo	Nucleotide motif (loose)	1720499	1720508	36.7	-	.	Motif 1301_gi;Alias=;ID=1301-1013-E_coli_genome;pvalue=0.000215;qvalue= 0.744;sequence=TTATTAACAA;
E_coli_genome	fimo	Nucleotide motif (loose)	1721270	1721279	36.7	+	.	Motif 1301_gi;Alias=;ID=1301-1014-E_coli_genome;pvalue=0.000215;qvalue= 0.744;sequence=ATTAAAACAA;
E_coli_genome	fimo	Nucleotide motif (loose)	1721343	1721352	36.7	+	.	Motif 1301_gi;Alias=;ID=1301-1015-E_coli_genome;pvalue=0.000215;qvalue= 0.744;sequence=ATTATTACAT;
E_coli_genome	fimo	Nucleotide motif (loose)	1723526	1723535	36.7	-	.	Motif 1301_gi;Alias=;ID=1301-1016-E_coli_genome;pvalue=0.000215;qvalue= 0.744;sequence=ATAAAAACAA;
E_coli_genome	fimo	Nucleotide motif (loose)	1724130	1724139	36.7	+	.	Motif 1301_gi;Alias=;ID=1301-1017-E_coli_genome;pvalue=0.000215;qvalue= 0.744;sequence=TTAATTACTT;
E_coli_genome	fimo	Nucleotide motif (loose)	1726591	1726600	36.7	+	.	Motif 1301_gi;Alias=;ID=1301-1018-E_coli_genome;pvalue=0.000215;qvalue= 0.744;sequence=TAAAAAACAT;
E_coli_genome	fimo	Nucleotide motif (loose)	1726588	1726597	36.7	-	.	Motif 1301_gi;Alias=;ID=1301-1019-E_coli_genome;pvalue=0.000215;qvalue= 0.744;sequence=TTTTTTACAT;
E_coli_genome	fimo	Nucleotide motif (loose)	1728294	1728303	36.7	-	.	Motif 1301_gi;Alias=;ID=1301-1020-E_coli_genome;pvalue=0.000215;qvalue= 0.744;sequence=AATATTACTT;
E_coli_genome	fimo	Nucleotide motif (loose)	1732131	1732140	36.7	+	.	Motif 1301_gi;Alias=;ID=1301-1021-E_coli_genome;pvalue=0.000215;qvalue= 0.744;sequence=TTATTTACAT;
E_coli_genome	fimo	Nucleotide motif (loose)	1734168	1734177	36.7	+	.	Motif 1301_gi;Alias=;ID=1301-1022-E_coli_genome;pvalue=0.000215;qvalue= 0.744;sequence=AAAATAACAT;
E_coli_genome	fimo	Nucleotide motif (loose)	1734326	1734335	36.7	+	.	Motif 1301_gi;Alias=;ID=1301-1023-E_coli_genome;pvalue=0.000215;qvalue= 0.744;sequence=TTTTTAACAA;
E_coli_genome	fimo	Nucleotide motif (loose)	1736113	1736122	36.7	-	.	Motif 1301_gi;Alias=;ID=1301-1024-E_coli_genome;pvalue=0.000215;qvalue= 0.744;sequence=AATTAAACAA;
E_coli_genome	fimo	Nucleotide motif (loose)	1737277	1737286	36.7	-	.	Motif 1301_gi;Alias=;ID=1301-1025-E_coli_genome;pvalue=0.000215;qvalue= 0.744;sequence=AAATTAACTA;
E_coli_genome	fimo	Nucleotide motif (loose)	1737369	1737378	36.7	+	.	Motif 1301_gi;Alias=;ID=1301-1026-E_coli_genome;pvalue=0.000215;qvalue= 0.744;sequence=AAAATAACAA;
E_coli_genome	fimo	Nucleotide motif (loose)	1741632	1741641	36.7	-	.	Motif 1301_gi;Alias=;ID=1301-1027-E_coli_genome;pvalue=0.000215;qvalue= 0.744;sequence=TAAAAAACAT;
E_coli_genome	fimo	Nucleotide motif (loose)	1750427	1750436	36.7	-	.	Motif 1301_gi;Alias=;ID=1301-1028-E_coli_genome;pvalue=0.000215;qvalue= 0.744;sequence=ATAAATACTA;
E_coli_genome	fimo	Nucleotide motif (loose)	1752554	1752563	36.7	-	.	Motif 1301_gi;Alias=;ID=1301-1029-E_coli_genome;pvalue=0.000215;qvalue= 0.744;sequence=ATTTTTACTA;
E_coli_genome	fimo	Nucleotide motif (loose)	1753746	1753755	36.7	+	.	Motif 1301_gi;Alias=;ID=1301-1030-E_coli_genome;pvalue=0.000215;qvalue= 0.744;sequence=TTTTAAACTT;
E_coli_genome	fimo	Nucleotide motif (loose)	1753941	1753950	36.7	+	.	Motif 1301_gi;Alias=;ID=1301-1031-E_coli_genome;pvalue=0.000215;qvalue= 0.744;sequence=TTTTTTACTT;
E_coli_genome	fimo	Nucleotide motif (loose)	1754694	1754703	36.7	+	.	Motif 1301_gi;Alias=;ID=1301-1032-E_coli_genome;pvalue=0.000215;qvalue= 0.744;sequence=AAAATTACAA;
E_coli_genome	fimo	Nucleotide motif (loose)	1754749	1754758	36.7	+	.	Motif 1301_gi;Alias=;ID=1301-1033-E_coli_genome;pvalue=0.000215;qvalue= 0.744;sequence=AATTTAACTT;
E_coli_genome	fimo	Nucleotide motif (loose)	1754796	1754805	36.7	+	.	Motif 1301_gi;Alias=;ID=1301-1034-E_coli_genome;pvalue=0.000215;qvalue= 0.744;sequence=AAAATAACAT;
E_coli_genome	fimo	Nucleotide motif (loose)	1754819	1754828	36.7	+	.	Motif 1301_gi;Alias=;ID=1301-1035-E_coli_genome;pvalue=0.000215;qvalue= 0.744;sequence=TAAAATACAT;
E_coli_genome	fimo	Nucleotide motif (loose)	1754854	1754863	36.7	-	.	Motif 1301_gi;Alias=;ID=1301-1036-E_coli_genome;pvalue=0.000215;qvalue= 0.744;sequence=TAAATAACAA;
E_coli_genome	fimo	Nucleotide motif (loose)	1755191	1755200	36.7	+	.	Motif 1301_gi;Alias=;ID=1301-1037-E_coli_genome;pvalue=0.000215;qvalue= 0.744;sequence=AATTAAACAA;
E_coli_genome	fimo	Nucleotide motif (loose)	1755403	1755412	36.7	-	.	Motif 1301_gi;Alias=;ID=1301-1038-E_coli_genome;pvalue=0.000215;qvalue= 0.744;sequence=AAATATACAA;
E_coli_genome	fimo	Nucleotide motif (loose)	1757356	1757365	36.7	+	.	Motif 1301_gi;Alias=;ID=1301-1039-E_coli_genome;pvalue=0.000215;qvalue= 0.744;sequence=TAAAAAACTT;
E_coli_genome	fimo	Nucleotide motif (loose)	1759619	1759628	36.7	-	.	Motif 1301_gi;Alias=;ID=1301-1040-E_coli_genome;pvalue=0.000215;qvalue= 0.744;sequence=TTAATAACAT;
E_coli_genome	fimo	Nucleotide motif (loose)	1762498	1762507	36.7	+	.	Motif 1301_gi;Alias=;ID=1301-1041-E_coli_genome;pvalue=0.000215;qvalue= 0.744;sequence=TTTAATACTT;
E_coli_genome	fimo	Nucleotide motif (loose)	1764820	1764829	36.7	-	.	Motif 1301_gi;Alias=;ID=1301-1042-E_coli_genome;pvalue=0.000215;qvalue= 0.744;sequence=AATAATACTA;
E_coli_genome	fimo	Nucleotide motif (loose)	1770312	1770321	36.7	+	.	Motif 1301_gi;Alias=;ID=1301-1043-E_coli_genome;pvalue=0.000215;qvalue= 0.744;sequence=TTTTAAACTA;
E_coli_genome	fimo	Nucleotide motif (loose)	1770473	1770482	36.7	+	.	Motif 1301_gi;Alias=;ID=1301-1044-E_coli_genome;pvalue=0.000215;qvalue= 0.744;sequence=TTTTTAACAT;
E_coli_genome	fimo	Nucleotide motif (loose)	1770571	1770580	36.7	-	.	Motif 1301_gi;Alias=;ID=1301-1045-E_coli_genome;pvalue=0.000215;qvalue= 0.744;sequence=TAAATAACAT;
E_coli_genome	fimo	Nucleotide motif (loose)	1770588	1770597	36.7	-	.	Motif 1301_gi;Alias=;ID=1301-1046-E_coli_genome;pvalue=0.000215;qvalue= 0.744;sequence=AAATAAACAA;
E_coli_genome	fimo	Nucleotide motif (loose)	1770788	1770797	36.7	+	.	Motif 1301_gi;Alias=;ID=1301-1047-E_coli_genome;pvalue=0.000215;qvalue= 0.744;sequence=AAAAAAACAT;
E_coli_genome	fimo	Nucleotide motif (loose)	1770965	1770974	36.7	-	.	Motif 1301_gi;Alias=;ID=1301-1048-E_coli_genome;pvalue=0.000215;qvalue= 0.744;sequence=AAATTAACAA;
E_coli_genome	fimo	Nucleotide motif (loose)	1771104	1771113	36.7	-	.	Motif 1301_gi;Alias=;ID=1301-1049-E_coli_genome;pvalue=0.000215;qvalue= 0.744;sequence=TAAAATACAA;
E_coli_genome	fimo	Nucleotide motif (loose)	1771581	1771590	36.7	-	.	Motif 1301_gi;Alias=;ID=1301-1050-E_coli_genome;pvalue=0.000215;qvalue= 0.744;sequence=TAATAAACAT;
E_coli_genome	fimo	Nucleotide motif (loose)	1772440	1772449	36.7	-	.	Motif 1301_gi;Alias=;ID=1301-1051-E_coli_genome;pvalue=0.000215;qvalue= 0.744;sequence=ATAATTACTA;
E_coli_genome	fimo	Nucleotide motif (loose)	1773359	1773368	36.7	-	.	Motif 1301_gi;Alias=;ID=1301-1052-E_coli_genome;pvalue=0.000215;qvalue= 0.744;sequence=TTAAATACAT;
E_coli_genome	fimo	Nucleotide motif (loose)	1773671	1773680	36.7	-	.	Motif 1301_gi;Alias=;ID=1301-1053-E_coli_genome;pvalue=0.000215;qvalue= 0.744;sequence=ATAAAAACAA;
E_coli_genome	fimo	Nucleotide motif (loose)	1778873	1778882	36.7	+	.	Motif 1301_gi;Alias=;ID=1301-1054-E_coli_genome;pvalue=0.000215;qvalue= 0.744;sequence=ATTTTTACTT;
E_coli_genome	fimo	Nucleotide motif (loose)	1782165	1782174	36.7	+	.	Motif 1301_gi;Alias=;ID=1301-1055-E_coli_genome;pvalue=0.000215;qvalue= 0.744;sequence=TTTTAAACAA;
E_coli_genome	fimo	Nucleotide motif (loose)	1784602	1784611	36.7	+	.	Motif 1301_gi;Alias=;ID=1301-1056-E_coli_genome;pvalue=0.000215;qvalue= 0.744;sequence=TAAAATACAA;
E_coli_genome	fimo	Nucleotide motif (loose)	1787223	1787232	36.7	+	.	Motif 1301_gi;Alias=;ID=1301-1057-E_coli_genome;pvalue=0.000215;qvalue= 0.744;sequence=TTTTTTACTT;
E_coli_genome	fimo	Nucleotide motif (loose)	1790688	1790697	36.7	-	.	Motif 1301_gi;Alias=;ID=1301-1058-E_coli_genome;pvalue=0.000215;qvalue= 0.744;sequence=ATTTTTACTA;
E_coli_genome	fimo	Nucleotide motif (loose)	1791514	1791523	36.7	+	.	Motif 1301_gi;Alias=;ID=1301-1059-E_coli_genome;pvalue=0.000215;qvalue= 0.744;sequence=AATAAAACTT;
E_coli_genome	fimo	Nucleotide motif (loose)	1793866	1793875	36.7	-	.	Motif 1301_gi;Alias=;ID=1301-1060-E_coli_genome;pvalue=0.000215;qvalue= 0.744;sequence=ATTAAAACTT;
E_coli_genome	fimo	Nucleotide motif (loose)	1795288	1795297	36.7	+	.	Motif 1301_gi;Alias=;ID=1301-1061-E_coli_genome;pvalue=0.000215;qvalue= 0.744;sequence=TTTTTAACTT;
E_coli_genome	fimo	Nucleotide motif (loose)	1799006	1799015	36.7	+	.	Motif 1301_gi;Alias=;ID=1301-1062-E_coli_genome;pvalue=0.000215;qvalue= 0.744;sequence=TATTTTACTT;
E_coli_genome	fimo	Nucleotide motif (loose)	1799236	1799245	36.7	-	.	Motif 1301_gi;Alias=;ID=1301-1063-E_coli_genome;pvalue=0.000215;qvalue= 0.744;sequence=TTTTTTACTT;
E_coli_genome	fimo	Nucleotide motif (loose)	1799782	1799791	36.7	-	.	Motif 1301_gi;Alias=;ID=1301-1064-E_coli_genome;pvalue=0.000215;qvalue= 0.744;sequence=TTTTTAACTT;
E_coli_genome	fimo	Nucleotide motif (loose)	1800001	1800010	36.7	+	.	Motif 1301_gi;Alias=;ID=1301-1065-E_coli_genome;pvalue=0.000215;qvalue= 0.744;sequence=TTAATAACTT;
E_coli_genome	fimo	Nucleotide motif (loose)	1800021	1800030	36.7	-	.	Motif 1301_gi;Alias=;ID=1301-1066-E_coli_genome;pvalue=0.000215;qvalue= 0.744;sequence=TTATTAACAA;
E_coli_genome	fimo	Nucleotide motif (loose)	1802627	1802636	36.7	-	.	Motif 1301_gi;Alias=;ID=1301-1067-E_coli_genome;pvalue=0.000215;qvalue= 0.744;sequence=TAATAAACAA;
E_coli_genome	fimo	Nucleotide motif (loose)	1802935	1802944	36.7	-	.	Motif 1301_gi;Alias=;ID=1301-1068-E_coli_genome;pvalue=0.000215;qvalue= 0.744;sequence=TAAAATACTA;
E_coli_genome	fimo	Nucleotide motif (loose)	1803530	1803539	36.7	+	.	Motif 1301_gi;Alias=;ID=1301-1069-E_coli_genome;pvalue=0.000215;qvalue= 0.744;sequence=AAAAAAACTA;
E_coli_genome	fimo	Nucleotide motif (loose)	1804178	1804187	36.7	-	.	Motif 1301_gi;Alias=;ID=1301-1070-E_coli_genome;pvalue=0.000215;qvalue= 0.744;sequence=TTATTAACAA;
E_coli_genome	fimo	Nucleotide motif (loose)	1804527	1804536	36.7	+	.	Motif 1301_gi;Alias=;ID=1301-1071-E_coli_genome;pvalue=0.000215;qvalue= 0.744;sequence=TTTTAAACAA;
E_coli_genome	fimo	Nucleotide motif (loose)	1804662	1804671	36.7	+	.	Motif 1301_gi;Alias=;ID=1301-1072-E_coli_genome;pvalue=0.000215;qvalue= 0.744;sequence=TTAAATACAA;
E_coli_genome	fimo	Nucleotide motif (loose)	1804804	1804813	36.7	+	.	Motif 1301_gi;Alias=;ID=1301-1073-E_coli_genome;pvalue=0.000215;qvalue= 0.744;sequence=AAAAAAACAT;
E_coli_genome	fimo	Nucleotide motif (loose)	1805321	1805330	36.7	+	.	Motif 1301_gi;Alias=;ID=1301-1074-E_coli_genome;pvalue=0.000215;qvalue= 0.744;sequence=AATTTTACAT;
E_coli_genome	fimo	Nucleotide motif (loose)	1806306	1806315	36.7	-	.	Motif 1301_gi;Alias=;ID=1301-1075-E_coli_genome;pvalue=0.000215;qvalue= 0.744;sequence=AAATTAACAA;
E_coli_genome	fimo	Nucleotide motif (loose)	1812686	1812695	36.7	-	.	Motif 1301_gi;Alias=;ID=1301-1076-E_coli_genome;pvalue=0.000215;qvalue= 0.744;sequence=TTATATACAT;
E_coli_genome	fimo	Nucleotide motif (loose)	1812870	1812879	36.7	+	.	Motif 1301_gi;Alias=;ID=1301-1077-E_coli_genome;pvalue=0.000215;qvalue= 0.744;sequence=TATTTAACAT;
E_coli_genome	fimo	Nucleotide motif (loose)	1813271	1813280	36.7	+	.	Motif 1301_gi;Alias=;ID=1301-1078-E_coli_genome;pvalue=0.000215;qvalue= 0.744;sequence=AAATAAACAA;
E_coli_genome	fimo	Nucleotide motif (loose)	1818676	1818685	36.7	+	.	Motif 1301_gi;Alias=;ID=1301-1079-E_coli_genome;pvalue=0.000215;qvalue= 0.744;sequence=TAATAAACAA;
E_coli_genome	fimo	Nucleotide motif (loose)	1819196	1819205	36.7	+	.	Motif 1301_gi;Alias=;ID=1301-1080-E_coli_genome;pvalue=0.000215;qvalue= 0.744;sequence=ATAAAAACTT;
E_coli_genome	fimo	Nucleotide motif (loose)	1819227	1819236	36.7	+	.	Motif 1301_gi;Alias=;ID=1301-1081-E_coli_genome;pvalue=0.000215;qvalue= 0.744;sequence=ATAAAAACAA;
E_coli_genome	fimo	Nucleotide motif (loose)	1821072	1821081	36.7	+	.	Motif 1301_gi;Alias=;ID=1301-1082-E_coli_genome;pvalue=0.000215;qvalue= 0.744;sequence=ATTAATACAA;
E_coli_genome	fimo	Nucleotide motif (loose)	1821066	1821075	36.7	-	.	Motif 1301_gi;Alias=;ID=1301-1083-E_coli_genome;pvalue=0.000215;qvalue= 0.744;sequence=TAATTAACAA;
E_coli_genome	fimo	Nucleotide motif (loose)	1823280	1823289	36.7	-	.	Motif 1301_gi;Alias=;ID=1301-1084-E_coli_genome;pvalue=0.000215;qvalue= 0.744;sequence=ATTATTACTT;
E_coli_genome	fimo	Nucleotide motif (loose)	1823362	1823371	36.7	+	.	Motif 1301_gi;Alias=;ID=1301-1085-E_coli_genome;pvalue=0.000215;qvalue= 0.744;sequence=TATAAAACTA;
E_coli_genome	fimo	Nucleotide motif (loose)	1825033	1825042	36.7	+	.	Motif 1301_gi;Alias=;ID=1301-1086-E_coli_genome;pvalue=0.000215;qvalue= 0.744;sequence=TTTTTTACAA;
E_coli_genome	fimo	Nucleotide motif (loose)	1825243	1825252	36.7	-	.	Motif 1301_gi;Alias=;ID=1301-1087-E_coli_genome;pvalue=0.000215;qvalue= 0.744;sequence=AAATTTACAA;
E_coli_genome	fimo	Nucleotide motif (loose)	1825810	1825819	36.7	+	.	Motif 1301_gi;Alias=;ID=1301-1088-E_coli_genome;pvalue=0.000215;qvalue= 0.744;sequence=AATATTACAA;
E_coli_genome	fimo	Nucleotide motif (loose)	1832016	1832025	36.7	-	.	Motif 1301_gi;Alias=;ID=1301-1089-E_coli_genome;pvalue=0.000215;qvalue= 0.744;sequence=TTATTAACAT;
E_coli_genome	fimo	Nucleotide motif (loose)	1832215	1832224	36.7	-	.	Motif 1301_gi;Alias=;ID=1301-1090-E_coli_genome;pvalue=0.000215;qvalue= 0.744;sequence=TATTTTACTT;
E_coli_genome	fimo	Nucleotide motif (loose)	1833918	1833927	36.7	-	.	Motif 1301_gi;Alias=;ID=1301-1091-E_coli_genome;pvalue=0.000215;qvalue= 0.744;sequence=TAAATAACAA;
E_coli_genome	fimo	Nucleotide motif (loose)	1833976	1833985	36.7	+	.	Motif 1301_gi;Alias=;ID=1301-1092-E_coli_genome;pvalue=0.000215;qvalue= 0.744;sequence=TATTTTACAA;
E_coli_genome	fimo	Nucleotide motif (loose)	1834714	1834723	36.7	-	.	Motif 1301_gi;Alias=;ID=1301-1093-E_coli_genome;pvalue=0.000215;qvalue= 0.744;sequence=AATTTAACTT;
E_coli_genome	fimo	Nucleotide motif (loose)	1836405	1836414	36.7	+	.	Motif 1301_gi;Alias=;ID=1301-1094-E_coli_genome;pvalue=0.000215;qvalue= 0.744;sequence=TTTATTACAA;
E_coli_genome	fimo	Nucleotide motif (loose)	1839378	1839387	36.7	+	.	Motif 1301_gi;Alias=;ID=1301-1095-E_coli_genome;pvalue=0.000215;qvalue= 0.744;sequence=AAAATTACAA;
E_coli_genome	fimo	Nucleotide motif (loose)	1844730	1844739	36.7	-	.	Motif 1301_gi;Alias=;ID=1301-1096-E_coli_genome;pvalue=0.000215;qvalue= 0.744;sequence=TATTTAACAT;
E_coli_genome	fimo	Nucleotide motif (loose)	1844791	1844800	36.7	+	.	Motif 1301_gi;Alias=;ID=1301-1097-E_coli_genome;pvalue=0.000215;qvalue= 0.744;sequence=AAAATTACTA;
E_coli_genome	fimo	Nucleotide motif (loose)	1844855	1844864	36.7	+	.	Motif 1301_gi;Alias=;ID=1301-1098-E_coli_genome;pvalue=0.000215;qvalue= 0.744;sequence=AATAAAACTT;
E_coli_genome	fimo	Nucleotide motif (loose)	1844851	1844860	36.7	-	.	Motif 1301_gi;Alias=;ID=1301-1099-E_coli_genome;pvalue=0.000215;qvalue= 0.744;sequence=TTTATTACAA;
E_coli_genome	fimo	Nucleotide motif (loose)	1849067	1849076	36.7	-	.	Motif 1301_gi;Alias=;ID=1301-1100-E_coli_genome;pvalue=0.000215;qvalue= 0.744;sequence=TAATTTACTA;
E_coli_genome	fimo	Nucleotide motif (loose)	1852886	1852895	36.7	-	.	Motif 1301_gi;Alias=;ID=1301-1101-E_coli_genome;pvalue=0.000215;qvalue= 0.744;sequence=TTTTATACAT;
E_coli_genome	fimo	Nucleotide motif (loose)	1854169	1854178	36.7	-	.	Motif 1301_gi;Alias=;ID=1301-1102-E_coli_genome;pvalue=0.000215;qvalue= 0.744;sequence=TTAATTACAT;
E_coli_genome	fimo	Nucleotide motif (loose)	1855650	1855659	36.7	+	.	Motif 1301_gi;Alias=;ID=1301-1103-E_coli_genome;pvalue=0.000215;qvalue= 0.744;sequence=TTTTATACAA;
E_coli_genome	fimo	Nucleotide motif (loose)	1857722	1857731	36.7	-	.	Motif 1301_gi;Alias=;ID=1301-1104-E_coli_genome;pvalue=0.000215;qvalue= 0.744;sequence=AAATAAACAT;
E_coli_genome	fimo	Nucleotide motif (loose)	1858511	1858520	36.7	-	.	Motif 1301_gi;Alias=;ID=1301-1105-E_coli_genome;pvalue=0.000215;qvalue= 0.744;sequence=AATATAACAT;
E_coli_genome	fimo	Nucleotide motif (loose)	1859316	1859325	36.7	+	.	Motif 1301_gi;Alias=;ID=1301-1106-E_coli_genome;pvalue=0.000215;qvalue= 0.744;sequence=TTTAAAACAA;
E_coli_genome	fimo	Nucleotide motif (loose)	1862719	1862728	36.7	-	.	Motif 1301_gi;Alias=;ID=1301-1107-E_coli_genome;pvalue=0.000215;qvalue= 0.744;sequence=AAAATTACAA;
E_coli_genome	fimo	Nucleotide motif (loose)	1870297	1870306	36.7	+	.	Motif 1301_gi;Alias=;ID=1301-1108-E_coli_genome;pvalue=0.000215;qvalue= 0.744;sequence=TTTATTACAT;
E_coli_genome	fimo	Nucleotide motif (loose)	1870800	1870809	36.7	-	.	Motif 1301_gi;Alias=;ID=1301-1109-E_coli_genome;pvalue=0.000215;qvalue= 0.744;sequence=ATAATTACAA;
E_coli_genome	fimo	Nucleotide motif (loose)	1871255	1871264	36.7	+	.	Motif 1301_gi;Alias=;ID=1301-1110-E_coli_genome;pvalue=0.000215;qvalue= 0.744;sequence=AATTATACTA;
E_coli_genome	fimo	Nucleotide motif (loose)	1871325	1871334	36.7	+	.	Motif 1301_gi;Alias=;ID=1301-1111-E_coli_genome;pvalue=0.000215;qvalue= 0.744;sequence=TTTATAACAT;
E_coli_genome	fimo	Nucleotide motif (loose)	1871909	1871918	36.7	+	.	Motif 1301_gi;Alias=;ID=1301-1112-E_coli_genome;pvalue=0.000215;qvalue= 0.744;sequence=TTTATTACTA;
E_coli_genome	fimo	Nucleotide motif (loose)	1872756	1872765	36.7	+	.	Motif 1301_gi;Alias=;ID=1301-1113-E_coli_genome;pvalue=0.000215;qvalue= 0.744;sequence=ATATTAACAA;
E_coli_genome	fimo	Nucleotide motif (loose)	1874850	1874859	36.7	-	.	Motif 1301_gi;Alias=;ID=1301-1114-E_coli_genome;pvalue=0.000215;qvalue= 0.744;sequence=TTTATTACTA;
E_coli_genome	fimo	Nucleotide motif (loose)	1877599	1877608	36.7	+	.	Motif 1301_gi;Alias=;ID=1301-1115-E_coli_genome;pvalue=0.000215;qvalue= 0.744;sequence=TTTATTACAT;
E_coli_genome	fimo	Nucleotide motif (loose)	1878877	1878886	36.7	+	.	Motif 1301_gi;Alias=;ID=1301-1116-E_coli_genome;pvalue=0.000215;qvalue= 0.744;sequence=AAAAAAACAA;
E_coli_genome	fimo	Nucleotide motif (loose)	1883126	1883135	36.7	-	.	Motif 1301_gi;Alias=;ID=1301-1117-E_coli_genome;pvalue=0.000215;qvalue= 0.744;sequence=AATTAAACAA;
E_coli_genome	fimo	Nucleotide motif (loose)	1883296	1883305	36.7	-	.	Motif 1301_gi;Alias=;ID=1301-1118-E_coli_genome;pvalue=0.000215;qvalue= 0.744;sequence=AAATAAACAT;
E_coli_genome	fimo	Nucleotide motif (loose)	1885557	1885566	36.7	+	.	Motif 1301_gi;Alias=;ID=1301-1119-E_coli_genome;pvalue=0.000215;qvalue= 0.744;sequence=ATATTTACTT;
E_coli_genome	fimo	Nucleotide motif (loose)	1889238	1889247	36.7	+	.	Motif 1301_gi;Alias=;ID=1301-1120-E_coli_genome;pvalue=0.000215;qvalue= 0.744;sequence=TATTTAACAA;
E_coli_genome	fimo	Nucleotide motif (loose)	1889235	1889244	36.7	-	.	Motif 1301_gi;Alias=;ID=1301-1121-E_coli_genome;pvalue=0.000215;qvalue= 0.744;sequence=TTAAATACAT;
E_coli_genome	fimo	Nucleotide motif (loose)	1889937	1889946	36.7	+	.	Motif 1301_gi;Alias=;ID=1301-1122-E_coli_genome;pvalue=0.000215;qvalue= 0.744;sequence=TTAAAAACAA;
E_coli_genome	fimo	Nucleotide motif (loose)	1893850	1893859	36.7	+	.	Motif 1301_gi;Alias=;ID=1301-1123-E_coli_genome;pvalue=0.000215;qvalue= 0.744;sequence=TATAAAACTA;
E_coli_genome	fimo	Nucleotide motif (loose)	1893867	1893876	36.7	+	.	Motif 1301_gi;Alias=;ID=1301-1124-E_coli_genome;pvalue=0.000215;qvalue= 0.744;sequence=AAATAAACAT;
E_coli_genome	fimo	Nucleotide motif (loose)	1896824	1896833	36.7	-	.	Motif 1301_gi;Alias=;ID=1301-1125-E_coli_genome;pvalue=0.000215;qvalue= 0.744;sequence=AATTAAACTA;
E_coli_genome	fimo	Nucleotide motif (loose)	1897904	1897913	36.7	-	.	Motif 1301_gi;Alias=;ID=1301-1126-E_coli_genome;pvalue=0.000215;qvalue= 0.744;sequence=TTTTATACAA;
E_coli_genome	fimo	Nucleotide motif (loose)	1901875	1901884	36.7	-	.	Motif 1301_gi;Alias=;ID=1301-1127-E_coli_genome;pvalue=0.000215;qvalue= 0.744;sequence=AATTTAACTT;
E_coli_genome	fimo	Nucleotide motif (loose)	1901997	1902006	36.7	+	.	Motif 1301_gi;Alias=;ID=1301-1128-E_coli_genome;pvalue=0.000215;qvalue= 0.744;sequence=AAAAATACAT;
E_coli_genome	fimo	Nucleotide motif (loose)	1905340	1905349	36.7	-	.	Motif 1301_gi;Alias=;ID=1301-1129-E_coli_genome;pvalue=0.000215;qvalue= 0.744;sequence=TAAATAACAA;
E_coli_genome	fimo	Nucleotide motif (loose)	1905426	1905435	36.7	-	.	Motif 1301_gi;Alias=;ID=1301-1130-E_coli_genome;pvalue=0.000215;qvalue= 0.744;sequence=TATAAAACAA;
E_coli_genome	fimo	Nucleotide motif (loose)	1907659	1907668	36.7	+	.	Motif 1301_gi;Alias=;ID=1301-1131-E_coli_genome;pvalue=0.000215;qvalue= 0.744;sequence=TTTTAAACAT;
E_coli_genome	fimo	Nucleotide motif (loose)	1907974	1907983	36.7	-	.	Motif 1301_gi;Alias=;ID=1301-1132-E_coli_genome;pvalue=0.000215;qvalue= 0.744;sequence=AAATTTACAA;
E_coli_genome	fimo	Nucleotide motif (loose)	1914801	1914810	36.7	+	.	Motif 1301_gi;Alias=;ID=1301-1133-E_coli_genome;pvalue=0.000215;qvalue= 0.744;sequence=TAAAAAACAT;
E_coli_genome	fimo	Nucleotide motif (loose)	1923014	1923023	36.7	-	.	Motif 1301_gi;Alias=;ID=1301-1134-E_coli_genome;pvalue=0.000215;qvalue= 0.744;sequence=TTTTTAACAT;
E_coli_genome	fimo	Nucleotide motif (loose)	1923289	1923298	36.7	-	.	Motif 1301_gi;Alias=;ID=1301-1135-E_coli_genome;pvalue=0.000215;qvalue= 0.744;sequence=TTTTTAACAT;
E_coli_genome	fimo	Nucleotide motif (loose)	1923534	1923543	36.7	+	.	Motif 1301_gi;Alias=;ID=1301-1136-E_coli_genome;pvalue=0.000215;qvalue= 0.744;sequence=TTAATAACAT;
E_coli_genome	fimo	Nucleotide motif (loose)	1924744	1924753	36.7	-	.	Motif 1301_gi;Alias=;ID=1301-1137-E_coli_genome;pvalue=0.000215;qvalue= 0.744;sequence=ATTAAAACAT;
E_coli_genome	fimo	Nucleotide motif (loose)	1925334	1925343	36.7	+	.	Motif 1301_gi;Alias=;ID=1301-1138-E_coli_genome;pvalue=0.000215;qvalue= 0.744;sequence=AATAAAACTT;
E_coli_genome	fimo	Nucleotide motif (loose)	1927631	1927640	36.7	-	.	Motif 1301_gi;Alias=;ID=1301-1139-E_coli_genome;pvalue=0.000215;qvalue= 0.744;sequence=ATTAAAACAA;
E_coli_genome	fimo	Nucleotide motif (loose)	1928769	1928778	36.7	-	.	Motif 1301_gi;Alias=;ID=1301-1140-E_coli_genome;pvalue=0.000215;qvalue= 0.744;sequence=ATAATTACTA;
E_coli_genome	fimo	Nucleotide motif (loose)	1929475	1929484	36.7	-	.	Motif 1301_gi;Alias=;ID=1301-1141-E_coli_genome;pvalue=0.000215;qvalue= 0.744;sequence=ATAAATACAA;
E_coli_genome	fimo	Nucleotide motif (loose)	1930728	1930737	36.7	+	.	Motif 1301_gi;Alias=;ID=1301-1142-E_coli_genome;pvalue=0.000215;qvalue= 0.744;sequence=TATTTAACTT;
E_coli_genome	fimo	Nucleotide motif (loose)	1936362	1936371	36.7	-	.	Motif 1301_gi;Alias=;ID=1301-1143-E_coli_genome;pvalue=0.000215;qvalue= 0.744;sequence=AAAATTACAA;
E_coli_genome	fimo	Nucleotide motif (loose)	1936529	1936538	36.7	+	.	Motif 1301_gi;Alias=;ID=1301-1144-E_coli_genome;pvalue=0.000215;qvalue= 0.744;sequence=AAAATAACAA;
E_coli_genome	fimo	Nucleotide motif (loose)	1936846	1936855	36.7	+	.	Motif 1301_gi;Alias=;ID=1301-1145-E_coli_genome;pvalue=0.000215;qvalue= 0.744;sequence=TTTTAAACTT;
E_coli_genome	fimo	Nucleotide motif (loose)	1940306	1940315	36.7	-	.	Motif 1301_gi;Alias=;ID=1301-1146-E_coli_genome;pvalue=0.000215;qvalue= 0.744;sequence=TAATTAACAT;
E_coli_genome	fimo	Nucleotide motif (loose)	1942623	1942632	36.7	+	.	Motif 1301_gi;Alias=;ID=1301-1147-E_coli_genome;pvalue=0.000215;qvalue= 0.744;sequence=ATTATAACAT;
E_coli_genome	fimo	Nucleotide motif (loose)	1942654	1942663	36.7	+	.	Motif 1301_gi;Alias=;ID=1301-1148-E_coli_genome;pvalue=0.000215;qvalue= 0.744;sequence=AAATTAACAT;
E_coli_genome	fimo	Nucleotide motif (loose)	1943984	1943993	36.7	+	.	Motif 1301_gi;Alias=;ID=1301-1149-E_coli_genome;pvalue=0.000215;qvalue= 0.744;sequence=ATTATTACTT;
E_coli_genome	fimo	Nucleotide motif (loose)	1946137	1946146	36.7	+	.	Motif 1301_gi;Alias=;ID=1301-1150-E_coli_genome;pvalue=0.000215;qvalue= 0.744;sequence=AATATTACAT;
E_coli_genome	fimo	Nucleotide motif (loose)	1946171	1946180	36.7	+	.	Motif 1301_gi;Alias=;ID=1301-1151-E_coli_genome;pvalue=0.000215;qvalue= 0.744;sequence=AAATATACAT;
E_coli_genome	fimo	Nucleotide motif (loose)	1946677	1946686	36.7	-	.	Motif 1301_gi;Alias=;ID=1301-1152-E_coli_genome;pvalue=0.000215;qvalue= 0.744;sequence=TATTTAACAA;
E_coli_genome	fimo	Nucleotide motif (loose)	1948190	1948199	36.7	+	.	Motif 1301_gi;Alias=;ID=1301-1153-E_coli_genome;pvalue=0.000215;qvalue= 0.744;sequence=TTAATTACAA;
E_coli_genome	fimo	Nucleotide motif (loose)	1950752	1950761	36.7	+	.	Motif 1301_gi;Alias=;ID=1301-1154-E_coli_genome;pvalue=0.000215;qvalue= 0.744;sequence=AAATTAACAA;
E_coli_genome	fimo	Nucleotide motif (loose)	1952087	1952096	36.7	+	.	Motif 1301_gi;Alias=;ID=1301-1155-E_coli_genome;pvalue=0.000215;qvalue= 0.744;sequence=TTTTTTACAT;
E_coli_genome	fimo	Nucleotide motif (loose)	1952299	1952308	36.7	-	.	Motif 1301_gi;Alias=;ID=1301-1156-E_coli_genome;pvalue=0.000215;qvalue= 0.744;sequence=TTAATAACAA;
E_coli_genome	fimo	Nucleotide motif (loose)	1958169	1958178	36.7	-	.	Motif 1301_gi;Alias=;ID=1301-1157-E_coli_genome;pvalue=0.000215;qvalue= 0.744;sequence=AATTATACAA;
E_coli_genome	fimo	Nucleotide motif (loose)	1958179	1958188	36.7	+	.	Motif 1301_gi;Alias=;ID=1301-1158-E_coli_genome;pvalue=0.000215;qvalue= 0.744;sequence=AAATATACAA;
E_coli_genome	fimo	Nucleotide motif (loose)	1958250	1958259	36.7	+	.	Motif 1301_gi;Alias=;ID=1301-1159-E_coli_genome;pvalue=0.000215;qvalue= 0.744;sequence=TTTATTACAA;
E_coli_genome	fimo	Nucleotide motif (loose)	1958321	1958330	36.7	-	.	Motif 1301_gi;Alias=;ID=1301-1160-E_coli_genome;pvalue=0.000215;qvalue= 0.744;sequence=TAAATTACTA;
E_coli_genome	fimo	Nucleotide motif (loose)	1958350	1958359	36.7	+	.	Motif 1301_gi;Alias=;ID=1301-1161-E_coli_genome;pvalue=0.000215;qvalue= 0.744;sequence=ATATATACAA;
E_coli_genome	fimo	Nucleotide motif (loose)	1960936	1960945	36.7	+	.	Motif 1301_gi;Alias=;ID=1301-1162-E_coli_genome;pvalue=0.000215;qvalue= 0.744;sequence=TTAAAAACAA;
E_coli_genome	fimo	Nucleotide motif (loose)	1962542	1962551	36.7	+	.	Motif 1301_gi;Alias=;ID=1301-1163-E_coli_genome;pvalue=0.000215;qvalue= 0.744;sequence=TATTAAACAT;
E_coli_genome	fimo	Nucleotide motif (loose)	1972303	1972312	36.7	-	.	Motif 1301_gi;Alias=;ID=1301-1164-E_coli_genome;pvalue=0.000215;qvalue= 0.744;sequence=ATAAAAACTA;
E_coli_genome	fimo	Nucleotide motif (loose)	1978141	1978150	36.7	-	.	Motif 1301_gi;Alias=;ID=1301-1165-E_coli_genome;pvalue=0.000215;qvalue= 0.744;sequence=ATATTTACTA;
E_coli_genome	fimo	Nucleotide motif (loose)	1979490	1979499	36.7	+	.	Motif 1301_gi;Alias=;ID=1301-1166-E_coli_genome;pvalue=0.000215;qvalue= 0.744;sequence=TTAAATACAA;
E_coli_genome	fimo	Nucleotide motif (loose)	1979589	1979598	36.7	+	.	Motif 1301_gi;Alias=;ID=1301-1167-E_coli_genome;pvalue=0.000215;qvalue= 0.744;sequence=ATAATTACAT;
E_coli_genome	fimo	Nucleotide motif (loose)	1986113	1986122	36.7	-	.	Motif 1301_gi;Alias=;ID=1301-1168-E_coli_genome;pvalue=0.000215;qvalue= 0.744;sequence=AAATTTACTA;
E_coli_genome	fimo	Nucleotide motif (loose)	1986729	1986738	36.7	-	.	Motif 1301_gi;Alias=;ID=1301-1169-E_coli_genome;pvalue=0.000215;qvalue= 0.744;sequence=ATTTTTACAT;
E_coli_genome	fimo	Nucleotide motif (loose)	1986739	1986748	36.7	+	.	Motif 1301_gi;Alias=;ID=1301-1170-E_coli_genome;pvalue=0.000215;qvalue= 0.744;sequence=ATATAAACTT;
E_coli_genome	fimo	Nucleotide motif (loose)	1988072	1988081	36.7	-	.	Motif 1301_gi;Alias=;ID=1301-1171-E_coli_genome;pvalue=0.000215;qvalue= 0.744;sequence=TTTATAACAT;
E_coli_genome	fimo	Nucleotide motif (loose)	1988629	1988638	36.7	-	.	Motif 1301_gi;Alias=;ID=1301-1172-E_coli_genome;pvalue=0.000215;qvalue= 0.744;sequence=ATATAAACTT;
E_coli_genome	fimo	Nucleotide motif (loose)	1988658	1988667	36.7	+	.	Motif 1301_gi;Alias=;ID=1301-1173-E_coli_genome;pvalue=0.000215;qvalue= 0.744;sequence=AAAATAACAA;
E_coli_genome	fimo	Nucleotide motif (loose)	1996018	1996027	36.7	+	.	Motif 1301_gi;Alias=;ID=1301-1174-E_coli_genome;pvalue=0.000215;qvalue= 0.744;sequence=AATTAAACAA;
E_coli_genome	fimo	Nucleotide motif (loose)	1996620	1996629	36.7	+	.	Motif 1301_gi;Alias=;ID=1301-1175-E_coli_genome;pvalue=0.000215;qvalue= 0.744;sequence=ATAATAACTA;
E_coli_genome	fimo	Nucleotide motif (loose)	1996963	1996972	36.7	-	.	Motif 1301_gi;Alias=;ID=1301-1176-E_coli_genome;pvalue=0.000215;qvalue= 0.744;sequence=TTAATAACAT;
E_coli_genome	fimo	Nucleotide motif (loose)	2003007	2003016	36.7	-	.	Motif 1301_gi;Alias=;ID=1301-1177-E_coli_genome;pvalue=0.000215;qvalue= 0.744;sequence=TATTAAACTT;
E_coli_genome	fimo	Nucleotide motif (loose)	2003785	2003794	36.7	+	.	Motif 1301_gi;Alias=;ID=1301-1178-E_coli_genome;pvalue=0.000215;qvalue= 0.744;sequence=AAAAAAACAA;
E_coli_genome	fimo	Nucleotide motif (loose)	2005120	2005129	36.7	+	.	Motif 1301_gi;Alias=;ID=1301-1179-E_coli_genome;pvalue=0.000215;qvalue= 0.744;sequence=AAATTAACTA;
E_coli_genome	fimo	Nucleotide motif (loose)	2010449	2010458	36.7	-	.	Motif 1301_gi;Alias=;ID=1301-1180-E_coli_genome;pvalue=0.000215;qvalue= 0.744;sequence=TTTTTAACAT;
E_coli_genome	fimo	Nucleotide motif (loose)	2011213	2011222	36.7	+	.	Motif 1301_gi;Alias=;ID=1301-1181-E_coli_genome;pvalue=0.000215;qvalue= 0.744;sequence=TTAATTACAT;
E_coli_genome	fimo	Nucleotide motif (loose)	2011839	2011848	36.7	+	.	Motif 1301_gi;Alias=;ID=1301-1182-E_coli_genome;pvalue=0.000215;qvalue= 0.744;sequence=ATTTAAACAA;
E_coli_genome	fimo	Nucleotide motif (loose)	2012453	2012462	36.7	+	.	Motif 1301_gi;Alias=;ID=1301-1183-E_coli_genome;pvalue=0.000215;qvalue= 0.744;sequence=ATAAAAACAT;
E_coli_genome	fimo	Nucleotide motif (loose)	2012677	2012686	36.7	+	.	Motif 1301_gi;Alias=;ID=1301-1184-E_coli_genome;pvalue=0.000215;qvalue= 0.744;sequence=TAATTAACAA;
E_coli_genome	fimo	Nucleotide motif (loose)	2012674	2012683	36.7	-	.	Motif 1301_gi;Alias=;ID=1301-1185-E_coli_genome;pvalue=0.000215;qvalue= 0.744;sequence=TTAATTACAT;
E_coli_genome	fimo	Nucleotide motif (loose)	2018254	2018263	36.7	+	.	Motif 1301_gi;Alias=;ID=1301-1186-E_coli_genome;pvalue=0.000215;qvalue= 0.744;sequence=AAAAAAACAA;
E_coli_genome	fimo	Nucleotide motif (loose)	2023825	2023834	36.7	+	.	Motif 1301_gi;Alias=;ID=1301-1187-E_coli_genome;pvalue=0.000215;qvalue= 0.744;sequence=AATTATACAA;
E_coli_genome	fimo	Nucleotide motif (loose)	2029447	2029456	36.7	+	.	Motif 1301_gi;Alias=;ID=1301-1188-E_coli_genome;pvalue=0.000215;qvalue= 0.744;sequence=TTTTTAACAA;
E_coli_genome	fimo	Nucleotide motif (loose)	2030229	2030238	36.7	-	.	Motif 1301_gi;Alias=;ID=1301-1189-E_coli_genome;pvalue=0.000215;qvalue= 0.744;sequence=TTAAATACAT;
E_coli_genome	fimo	Nucleotide motif (loose)	2033698	2033707	36.7	-	.	Motif 1301_gi;Alias=;ID=1301-1190-E_coli_genome;pvalue=0.000215;qvalue= 0.744;sequence=ATATAAACAA;
E_coli_genome	fimo	Nucleotide motif (loose)	2033920	2033929	36.7	+	.	Motif 1301_gi;Alias=;ID=1301-1191-E_coli_genome;pvalue=0.000215;qvalue= 0.744;sequence=TTAAATACAT;
E_coli_genome	fimo	Nucleotide motif (loose)	2034283	2034292	36.7	+	.	Motif 1301_gi;Alias=;ID=1301-1192-E_coli_genome;pvalue=0.000215;qvalue= 0.744;sequence=AATTTAACAT;
E_coli_genome	fimo	Nucleotide motif (loose)	2035849	2035858	36.7	-	.	Motif 1301_gi;Alias=;ID=1301-1193-E_coli_genome;pvalue=0.000215;qvalue= 0.744;sequence=ATTTTTACTT;
E_coli_genome	fimo	Nucleotide motif (loose)	2036791	2036800	36.7	-	.	Motif 1301_gi;Alias=;ID=1301-1194-E_coli_genome;pvalue=0.000215;qvalue= 0.744;sequence=AAATTAACAT;
E_coli_genome	fimo	Nucleotide motif (loose)	2037106	2037115	36.7	-	.	Motif 1301_gi;Alias=;ID=1301-1195-E_coli_genome;pvalue=0.000215;qvalue= 0.744;sequence=AATTTTACTA;
E_coli_genome	fimo	Nucleotide motif (loose)	2037248	2037257	36.7	-	.	Motif 1301_gi;Alias=;ID=1301-1196-E_coli_genome;pvalue=0.000215;qvalue= 0.744;sequence=ATAAAAACAA;
E_coli_genome	fimo	Nucleotide motif (loose)	2037846	2037855	36.7	+	.	Motif 1301_gi;Alias=;ID=1301-1197-E_coli_genome;pvalue=0.000215;qvalue= 0.744;sequence=TATTTAACAT;
E_coli_genome	fimo	Nucleotide motif (loose)	2037842	2037851	36.7	-	.	Motif 1301_gi;Alias=;ID=1301-1198-E_coli_genome;pvalue=0.000215;qvalue= 0.744;sequence=TAAATAACAT;
E_coli_genome	fimo	Nucleotide motif (loose)	2038948	2038957	36.7	+	.	Motif 1301_gi;Alias=;ID=1301-1199-E_coli_genome;pvalue=0.000215;qvalue= 0.744;sequence=ATATAAACAT;
E_coli_genome	fimo	Nucleotide motif (loose)	2039324	2039333	36.7	+	.	Motif 1301_gi;Alias=;ID=1301-1200-E_coli_genome;pvalue=0.000215;qvalue= 0.744;sequence=TTTATTACTT;
E_coli_genome	fimo	Nucleotide motif (loose)	2039737	2039746	36.7	+	.	Motif 1301_gi;Alias=;ID=1301-1201-E_coli_genome;pvalue=0.000215;qvalue= 0.744;sequence=ATAATAACTT;
E_coli_genome	fimo	Nucleotide motif (loose)	2041329	2041338	36.7	+	.	Motif 1301_gi;Alias=;ID=1301-1202-E_coli_genome;pvalue=0.000215;qvalue= 0.744;sequence=AATATAACAT;
E_coli_genome	fimo	Nucleotide motif (loose)	2041854	2041863	36.7	+	.	Motif 1301_gi;Alias=;ID=1301-1203-E_coli_genome;pvalue=0.000215;qvalue= 0.744;sequence=ATATATACAA;
E_coli_genome	fimo	Nucleotide motif (loose)	2042278	2042287	36.7	+	.	Motif 1301_gi;Alias=;ID=1301-1204-E_coli_genome;pvalue=0.000215;qvalue= 0.744;sequence=TAAATAACAA;
E_coli_genome	fimo	Nucleotide motif (loose)	2042394	2042403	36.7	+	.	Motif 1301_gi;Alias=;ID=1301-1205-E_coli_genome;pvalue=0.000215;qvalue= 0.744;sequence=TTATTTACAT;
E_coli_genome	fimo	Nucleotide motif (loose)	2043067	2043076	36.7	+	.	Motif 1301_gi;Alias=;ID=1301-1206-E_coli_genome;pvalue=0.000215;qvalue= 0.744;sequence=TTTTTTACTT;
E_coli_genome	fimo	Nucleotide motif (loose)	2044446	2044455	36.7	+	.	Motif 1301_gi;Alias=;ID=1301-1207-E_coli_genome;pvalue=0.000215;qvalue= 0.744;sequence=TAATTAACAA;
E_coli_genome	fimo	Nucleotide motif (loose)	2044522	2044531	36.7	-	.	Motif 1301_gi;Alias=;ID=1301-1208-E_coli_genome;pvalue=0.000215;qvalue= 0.744;sequence=AATATTACTT;
E_coli_genome	fimo	Nucleotide motif (loose)	2044676	2044685	36.7	-	.	Motif 1301_gi;Alias=;ID=1301-1209-E_coli_genome;pvalue=0.000215;qvalue= 0.744;sequence=TAAAAAACAA;
E_coli_genome	fimo	Nucleotide motif (loose)	2044698	2044707	36.7	+	.	Motif 1301_gi;Alias=;ID=1301-1210-E_coli_genome;pvalue=0.000215;qvalue= 0.744;sequence=TTTTTAACAT;
E_coli_genome	fimo	Nucleotide motif (loose)	2044777	2044786	36.7	+	.	Motif 1301_gi;Alias=;ID=1301-1211-E_coli_genome;pvalue=0.000215;qvalue= 0.744;sequence=TATAAAACTT;
E_coli_genome	fimo	Nucleotide motif (loose)	2044841	2044850	36.7	-	.	Motif 1301_gi;Alias=;ID=1301-1212-E_coli_genome;pvalue=0.000215;qvalue= 0.744;sequence=TTAATAACTT;
E_coli_genome	fimo	Nucleotide motif (loose)	2045000	2045009	36.7	+	.	Motif 1301_gi;Alias=;ID=1301-1213-E_coli_genome;pvalue=0.000215;qvalue= 0.744;sequence=AATTAAACTA;
E_coli_genome	fimo	Nucleotide motif (loose)	2049168	2049177	36.7	+	.	Motif 1301_gi;Alias=;ID=1301-1214-E_coli_genome;pvalue=0.000215;qvalue= 0.744;sequence=ATATATACTA;
E_coli_genome	fimo	Nucleotide motif (loose)	2050039	2050048	36.7	-	.	Motif 1301_gi;Alias=;ID=1301-1215-E_coli_genome;pvalue=0.000215;qvalue= 0.744;sequence=AAATTAACTT;
E_coli_genome	fimo	Nucleotide motif (loose)	2051996	2052005	36.7	-	.	Motif 1301_gi;Alias=;ID=1301-1216-E_coli_genome;pvalue=0.000215;qvalue= 0.744;sequence=TTTATAACAT;
E_coli_genome	fimo	Nucleotide motif (loose)	2052059	2052068	36.7	+	.	Motif 1301_gi;Alias=;ID=1301-1217-E_coli_genome;pvalue=0.000215;qvalue= 0.744;sequence=TTTTTTACAT;
E_coli_genome	fimo	Nucleotide motif (loose)	2052444	2052453	36.7	-	.	Motif 1301_gi;Alias=;ID=1301-1218-E_coli_genome;pvalue=0.000215;qvalue= 0.744;sequence=AATATTACAT;
E_coli_genome	fimo	Nucleotide motif (loose)	2052543	2052552	36.7	+	.	Motif 1301_gi;Alias=;ID=1301-1219-E_coli_genome;pvalue=0.000215;qvalue= 0.744;sequence=ATTATAACAA;
E_coli_genome	fimo	Nucleotide motif (loose)	2052944	2052953	36.7	+	.	Motif 1301_gi;Alias=;ID=1301-1220-E_coli_genome;pvalue=0.000215;qvalue= 0.744;sequence=TAAATAACAT;
E_coli_genome	fimo	Nucleotide motif (loose)	2053082	2053091	36.7	-	.	Motif 1301_gi;Alias=;ID=1301-1221-E_coli_genome;pvalue=0.000215;qvalue= 0.744;sequence=AAATTAACAT;
E_coli_genome	fimo	Nucleotide motif (loose)	2055163	2055172	36.7	+	.	Motif 1301_gi;Alias=;ID=1301-1222-E_coli_genome;pvalue=0.000215;qvalue= 0.744;sequence=TATATTACAA;
E_coli_genome	fimo	Nucleotide motif (loose)	2056707	2056716	36.7	-	.	Motif 1301_gi;Alias=;ID=1301-1223-E_coli_genome;pvalue=0.000215;qvalue= 0.744;sequence=ATAAAAACTT;
E_coli_genome	fimo	Nucleotide motif (loose)	2056827	2056836	36.7	-	.	Motif 1301_gi;Alias=;ID=1301-1224-E_coli_genome;pvalue=0.000215;qvalue= 0.744;sequence=TTATTTACAT;
E_coli_genome	fimo	Nucleotide motif (loose)	2057267	2057276	36.7	-	.	Motif 1301_gi;Alias=;ID=1301-1225-E_coli_genome;pvalue=0.000215;qvalue= 0.744;sequence=TTAAATACAA;
E_coli_genome	fimo	Nucleotide motif (loose)	2057304	2057313	36.7	+	.	Motif 1301_gi;Alias=;ID=1301-1226-E_coli_genome;pvalue=0.000215;qvalue= 0.744;sequence=AATTTTACTT;
E_coli_genome	fimo	Nucleotide motif (loose)	2057360	2057369	36.7	-	.	Motif 1301_gi;Alias=;ID=1301-1227-E_coli_genome;pvalue=0.000215;qvalue= 0.744;sequence=TAAATAACAA;
E_coli_genome	fimo	Nucleotide motif (loose)	2057945	2057954	36.7	+	.	Motif 1301_gi;Alias=;ID=1301-1228-E_coli_genome;pvalue=0.000215;qvalue= 0.744;sequence=TTTTTTACAA;
E_coli_genome	fimo	Nucleotide motif (loose)	2062995	2063004	36.7	-	.	Motif 1301_gi;Alias=;ID=1301-1229-E_coli_genome;pvalue=0.000215;qvalue= 0.744;sequence=TTTATTACTA;
E_coli_genome	fimo	Nucleotide motif (loose)	2063100	2063109	36.7	+	.	Motif 1301_gi;Alias=;ID=1301-1230-E_coli_genome;pvalue=0.000215;qvalue= 0.744;sequence=AAAAAAACAT;
E_coli_genome	fimo	Nucleotide motif (loose)	2065114	2065123	36.7	-	.	Motif 1301_gi;Alias=;ID=1301-1231-E_coli_genome;pvalue=0.000215;qvalue= 0.744;sequence=ATTATTACTT;
E_coli_genome	fimo	Nucleotide motif (loose)	2067729	2067738	36.7	+	.	Motif 1301_gi;Alias=;ID=1301-1232-E_coli_genome;pvalue=0.000215;qvalue= 0.744;sequence=TTTTTAACAA;
E_coli_genome	fimo	Nucleotide motif (loose)	2067878	2067887	36.7	-	.	Motif 1301_gi;Alias=;ID=1301-1233-E_coli_genome;pvalue=0.000215;qvalue= 0.744;sequence=TATTTAACTT;
E_coli_genome	fimo	Nucleotide motif (loose)	2068230	2068239	36.7	-	.	Motif 1301_gi;Alias=;ID=1301-1234-E_coli_genome;pvalue=0.000215;qvalue= 0.744;sequence=ATATAAACTT;
E_coli_genome	fimo	Nucleotide motif (loose)	2068308	2068317	36.7	+	.	Motif 1301_gi;Alias=;ID=1301-1235-E_coli_genome;pvalue=0.000215;qvalue= 0.744;sequence=TTAATTACAT;
E_coli_genome	fimo	Nucleotide motif (loose)	2068528	2068537	36.7	+	.	Motif 1301_gi;Alias=;ID=1301-1236-E_coli_genome;pvalue=0.000215;qvalue= 0.744;sequence=ATATTTACAA;
E_coli_genome	fimo	Nucleotide motif (loose)	2068615	2068624	36.7	-	.	Motif 1301_gi;Alias=;ID=1301-1237-E_coli_genome;pvalue=0.000215;qvalue= 0.744;sequence=ATTAATACAA;
E_coli_genome	fimo	Nucleotide motif (loose)	2068635	2068644	36.7	-	.	Motif 1301_gi;Alias=;ID=1301-1238-E_coli_genome;pvalue=0.000215;qvalue= 0.744;sequence=TATATAACAT;
E_coli_genome	fimo	Nucleotide motif (loose)	2077903	2077912	36.7	+	.	Motif 1301_gi;Alias=;ID=1301-1239-E_coli_genome;pvalue=0.000215;qvalue= 0.744;sequence=TAAATAACAT;
E_coli_genome	fimo	Nucleotide motif (loose)	2078870	2078879	36.7	+	.	Motif 1301_gi;Alias=;ID=1301-1240-E_coli_genome;pvalue=0.000215;qvalue= 0.744;sequence=TTAATAACAA;
E_coli_genome	fimo	Nucleotide motif (loose)	2078925	2078934	36.7	-	.	Motif 1301_gi;Alias=;ID=1301-1241-E_coli_genome;pvalue=0.000215;qvalue= 0.744;sequence=AAATTAACAA;
E_coli_genome	fimo	Nucleotide motif (loose)	2082501	2082510	36.7	-	.	Motif 1301_gi;Alias=;ID=1301-1242-E_coli_genome;pvalue=0.000215;qvalue= 0.744;sequence=TTTTTAACTT;
E_coli_genome	fimo	Nucleotide motif (loose)	2084552	2084561	36.7	+	.	Motif 1301_gi;Alias=;ID=1301-1243-E_coli_genome;pvalue=0.000215;qvalue= 0.744;sequence=ATAAATACAA;
E_coli_genome	fimo	Nucleotide motif (loose)	2087152	2087161	36.7	-	.	Motif 1301_gi;Alias=;ID=1301-1244-E_coli_genome;pvalue=0.000215;qvalue= 0.744;sequence=ATATTTACTA;
E_coli_genome	fimo	Nucleotide motif (loose)	2089389	2089398	36.7	+	.	Motif 1301_gi;Alias=;ID=1301-1245-E_coli_genome;pvalue=0.000215;qvalue= 0.744;sequence=TTTTTAACAA;
E_coli_genome	fimo	Nucleotide motif (loose)	2089758	2089767	36.7	+	.	Motif 1301_gi;Alias=;ID=1301-1246-E_coli_genome;pvalue=0.000215;qvalue= 0.744;sequence=TAATTAACTA;
E_coli_genome	fimo	Nucleotide motif (loose)	2099760	2099769	36.7	-	.	Motif 1301_gi;Alias=;ID=1301-1247-E_coli_genome;pvalue=0.000215;qvalue= 0.744;sequence=ATATTAACTT;
E_coli_genome	fimo	Nucleotide motif (loose)	2101352	2101361	36.7	-	.	Motif 1301_gi;Alias=;ID=1301-1248-E_coli_genome;pvalue=0.000215;qvalue= 0.744;sequence=ATTTATACTT;
E_coli_genome	fimo	Nucleotide motif (loose)	2101504	2101513	36.7	+	.	Motif 1301_gi;Alias=;ID=1301-1249-E_coli_genome;pvalue=0.000215;qvalue= 0.744;sequence=AAAAAAACTT;
E_coli_genome	fimo	Nucleotide motif (loose)	2101737	2101746	36.7	-	.	Motif 1301_gi;Alias=;ID=1301-1250-E_coli_genome;pvalue=0.000215;qvalue= 0.744;sequence=AATAAAACAA;
E_coli_genome	fimo	Nucleotide motif (loose)	2103410	2103419	36.7	+	.	Motif 1301_gi;Alias=;ID=1301-1251-E_coli_genome;pvalue=0.000215;qvalue= 0.744;sequence=AAATTAACTA;
E_coli_genome	fimo	Nucleotide motif (loose)	2103694	2103703	36.7	+	.	Motif 1301_gi;Alias=;ID=1301-1252-E_coli_genome;pvalue=0.000215;qvalue= 0.744;sequence=ATTATAACAA;
E_coli_genome	fimo	Nucleotide motif (loose)	2104001	2104010	36.7	-	.	Motif 1301_gi;Alias=;ID=1301-1253-E_coli_genome;pvalue=0.000215;qvalue= 0.744;sequence=TAAATAACAT;
E_coli_genome	fimo	Nucleotide motif (loose)	2104079	2104088	36.7	-	.	Motif 1301_gi;Alias=;ID=1301-1254-E_coli_genome;pvalue=0.000215;qvalue= 0.744;sequence=AAATAAACAT;
E_coli_genome	fimo	Nucleotide motif (loose)	2104273	2104282	36.7	+	.	Motif 1301_gi;Alias=;ID=1301-1255-E_coli_genome;pvalue=0.000215;qvalue= 0.744;sequence=TTTTTTACAA;
E_coli_genome	fimo	Nucleotide motif (loose)	2104270	2104279	36.7	-	.	Motif 1301_gi;Alias=;ID=1301-1256-E_coli_genome;pvalue=0.000215;qvalue= 0.744;sequence=TAAAAAACTT;
E_coli_genome	fimo	Nucleotide motif (loose)	2104780	2104789	36.7	+	.	Motif 1301_gi;Alias=;ID=1301-1257-E_coli_genome;pvalue=0.000215;qvalue= 0.744;sequence=ATAAATACTT;
E_coli_genome	fimo	Nucleotide motif (loose)	2105331	2105340	36.7	+	.	Motif 1301_gi;Alias=;ID=1301-1258-E_coli_genome;pvalue=0.000215;qvalue= 0.744;sequence=TATTAAACTT;
E_coli_genome	fimo	Nucleotide motif (loose)	2105662	2105671	36.7	+	.	Motif 1301_gi;Alias=;ID=1301-1259-E_coli_genome;pvalue=0.000215;qvalue= 0.744;sequence=ATATTTACTA;
E_coli_genome	fimo	Nucleotide motif (loose)	2105858	2105867	36.7	+	.	Motif 1301_gi;Alias=;ID=1301-1260-E_coli_genome;pvalue=0.000215;qvalue= 0.744;sequence=ATTAAAACAT;
E_coli_genome	fimo	Nucleotide motif (loose)	2106048	2106057	36.7	+	.	Motif 1301_gi;Alias=;ID=1301-1261-E_coli_genome;pvalue=0.000215;qvalue= 0.744;sequence=AAAAATACAT;
E_coli_genome	fimo	Nucleotide motif (loose)	2106292	2106301	36.7	+	.	Motif 1301_gi;Alias=;ID=1301-1262-E_coli_genome;pvalue=0.000215;qvalue= 0.744;sequence=ATATAAACAT;
E_coli_genome	fimo	Nucleotide motif (loose)	2106688	2106697	36.7	+	.	Motif 1301_gi;Alias=;ID=1301-1263-E_coli_genome;pvalue=0.000215;qvalue= 0.744;sequence=ATAAAAACAA;
E_coli_genome	fimo	Nucleotide motif (loose)	2106728	2106737	36.7	-	.	Motif 1301_gi;Alias=;ID=1301-1264-E_coli_genome;pvalue=0.000215;qvalue= 0.744;sequence=AAATTTACTA;
E_coli_genome	fimo	Nucleotide motif (loose)	2107374	2107383	36.7	-	.	Motif 1301_gi;Alias=;ID=1301-1265-E_coli_genome;pvalue=0.000215;qvalue= 0.744;sequence=ATAAAAACAT;
E_coli_genome	fimo	Nucleotide motif (loose)	2108632	2108641	36.7	+	.	Motif 1301_gi;Alias=;ID=1301-1266-E_coli_genome;pvalue=0.000215;qvalue= 0.744;sequence=ATTTTTACTA;
E_coli_genome	fimo	Nucleotide motif (loose)	2108875	2108884	36.7	+	.	Motif 1301_gi;Alias=;ID=1301-1267-E_coli_genome;pvalue=0.000215;qvalue= 0.744;sequence=ATAATAACTA;
E_coli_genome	fimo	Nucleotide motif (loose)	2108895	2108904	36.7	+	.	Motif 1301_gi;Alias=;ID=1301-1268-E_coli_genome;pvalue=0.000215;qvalue= 0.744;sequence=ATATAAACTA;
E_coli_genome	fimo	Nucleotide motif (loose)	2108920	2108929	36.7	+	.	Motif 1301_gi;Alias=;ID=1301-1269-E_coli_genome;pvalue=0.000215;qvalue= 0.744;sequence=ATAAAAACAT;
E_coli_genome	fimo	Nucleotide motif (loose)	2109126	2109135	36.7	+	.	Motif 1301_gi;Alias=;ID=1301-1270-E_coli_genome;pvalue=0.000215;qvalue= 0.744;sequence=TAAAATACTA;
E_coli_genome	fimo	Nucleotide motif (loose)	2109241	2109250	36.7	-	.	Motif 1301_gi;Alias=;ID=1301-1271-E_coli_genome;pvalue=0.000215;qvalue= 0.744;sequence=AATATAACAA;
E_coli_genome	fimo	Nucleotide motif (loose)	2109736	2109745	36.7	-	.	Motif 1301_gi;Alias=;ID=1301-1272-E_coli_genome;pvalue=0.000215;qvalue= 0.744;sequence=TATAAAACTA;
E_coli_genome	fimo	Nucleotide motif (loose)	2110303	2110312	36.7	+	.	Motif 1301_gi;Alias=;ID=1301-1273-E_coli_genome;pvalue=0.000215;qvalue= 0.744;sequence=AAAATTACTT;
E_coli_genome	fimo	Nucleotide motif (loose)	2112619	2112628	36.7	+	.	Motif 1301_gi;Alias=;ID=1301-1274-E_coli_genome;pvalue=0.000215;qvalue= 0.744;sequence=TTATTTACTT;
E_coli_genome	fimo	Nucleotide motif (loose)	2113332	2113341	36.7	+	.	Motif 1301_gi;Alias=;ID=1301-1275-E_coli_genome;pvalue=0.000215;qvalue= 0.744;sequence=TATAAAACAA;
E_coli_genome	fimo	Nucleotide motif (loose)	2115744	2115753	36.7	-	.	Motif 1301_gi;Alias=;ID=1301-1276-E_coli_genome;pvalue=0.000215;qvalue= 0.744;sequence=ATTTAAACAA;
E_coli_genome	fimo	Nucleotide motif (loose)	2119807	2119816	36.7	-	.	Motif 1301_gi;Alias=;ID=1301-1277-E_coli_genome;pvalue=0.000215;qvalue= 0.744;sequence=ATTAAAACAT;
E_coli_genome	fimo	Nucleotide motif (loose)	2128313	2128322	36.7	-	.	Motif 1301_gi;Alias=;ID=1301-1278-E_coli_genome;pvalue=0.000215;qvalue= 0.744;sequence=AATAATACAT;
E_coli_genome	fimo	Nucleotide motif (loose)	2128571	2128580	36.7	+	.	Motif 1301_gi;Alias=;ID=1301-1279-E_coli_genome;pvalue=0.000215;qvalue= 0.744;sequence=TAAATAACTT;
E_coli_genome	fimo	Nucleotide motif (loose)	2128911	2128920	36.7	-	.	Motif 1301_gi;Alias=;ID=1301-1280-E_coli_genome;pvalue=0.000215;qvalue= 0.744;sequence=TATATAACAA;
E_coli_genome	fimo	Nucleotide motif (loose)	2128988	2128997	36.7	-	.	Motif 1301_gi;Alias=;ID=1301-1281-E_coli_genome;pvalue=0.000215;qvalue= 0.744;sequence=AATATTACAT;
E_coli_genome	fimo	Nucleotide motif (loose)	2129329	2129338	36.7	+	.	Motif 1301_gi;Alias=;ID=1301-1282-E_coli_genome;pvalue=0.000215;qvalue= 0.744;sequence=TTTTTAACTT;
E_coli_genome	fimo	Nucleotide motif (loose)	2130563	2130572	36.7	-	.	Motif 1301_gi;Alias=;ID=1301-1283-E_coli_genome;pvalue=0.000215;qvalue= 0.744;sequence=TTTAAAACAA;
E_coli_genome	fimo	Nucleotide motif (loose)	2131577	2131586	36.7	-	.	Motif 1301_gi;Alias=;ID=1301-1284-E_coli_genome;pvalue=0.000215;qvalue= 0.744;sequence=TAAATAACTA;
E_coli_genome	fimo	Nucleotide motif (loose)	2137243	2137252	36.7	-	.	Motif 1301_gi;Alias=;ID=1301-1285-E_coli_genome;pvalue=0.000215;qvalue= 0.744;sequence=AAATAAACAA;
E_coli_genome	fimo	Nucleotide motif (loose)	2137464	2137473	36.7	-	.	Motif 1301_gi;Alias=;ID=1301-1286-E_coli_genome;pvalue=0.000215;qvalue= 0.744;sequence=AATTAAACTA;
E_coli_genome	fimo	Nucleotide motif (loose)	2137523	2137532	36.7	+	.	Motif 1301_gi;Alias=;ID=1301-1287-E_coli_genome;pvalue=0.000215;qvalue= 0.744;sequence=AAATTAACTT;
E_coli_genome	fimo	Nucleotide motif (loose)	2137745	2137754	36.7	-	.	Motif 1301_gi;Alias=;ID=1301-1288-E_coli_genome;pvalue=0.000215;qvalue= 0.744;sequence=AATAAAACAT;
E_coli_genome	fimo	Nucleotide motif (loose)	2143285	2143294	36.7	-	.	Motif 1301_gi;Alias=;ID=1301-1289-E_coli_genome;pvalue=0.000215;qvalue= 0.744;sequence=ATTAATACAT;
E_coli_genome	fimo	Nucleotide motif (loose)	2143788	2143797	36.7	-	.	Motif 1301_gi;Alias=;ID=1301-1290-E_coli_genome;pvalue=0.000215;qvalue= 0.744;sequence=TAAATAACAA;
E_coli_genome	fimo	Nucleotide motif (loose)	2150999	2151008	36.7	-	.	Motif 1301_gi;Alias=;ID=1301-1291-E_coli_genome;pvalue=0.000215;qvalue= 0.744;sequence=AATATAACTA;
E_coli_genome	fimo	Nucleotide motif (loose)	2151021	2151030	36.7	+	.	Motif 1301_gi;Alias=;ID=1301-1292-E_coli_genome;pvalue=0.000215;qvalue= 0.744;sequence=ATAATAACAA;
E_coli_genome	fimo	Nucleotide motif (loose)	2151218	2151227	36.7	+	.	Motif 1301_gi;Alias=;ID=1301-1293-E_coli_genome;pvalue=0.000215;qvalue= 0.744;sequence=TTTTTTACTA;
E_coli_genome	fimo	Nucleotide motif (loose)	2154024	2154033	36.7	-	.	Motif 1301_gi;Alias=;ID=1301-1294-E_coli_genome;pvalue=0.000215;qvalue= 0.744;sequence=TTTATAACTA;
E_coli_genome	fimo	Nucleotide motif (loose)	2167559	2167568	36.7	-	.	Motif 1301_gi;Alias=;ID=1301-1295-E_coli_genome;pvalue=0.000215;qvalue= 0.744;sequence=AAATTAACTA;
E_coli_genome	fimo	Nucleotide motif (loose)	2167593	2167602	36.7	+	.	Motif 1301_gi;Alias=;ID=1301-1296-E_coli_genome;pvalue=0.000215;qvalue= 0.744;sequence=ATAAAAACAT;
E_coli_genome	fimo	Nucleotide motif (loose)	2168104	2168113	36.7	+	.	Motif 1301_gi;Alias=;ID=1301-1297-E_coli_genome;pvalue=0.000215;qvalue= 0.744;sequence=TTTTTTACTA;
E_coli_genome	fimo	Nucleotide motif (loose)	2168193	2168202	36.7	+	.	Motif 1301_gi;Alias=;ID=1301-1298-E_coli_genome;pvalue=0.000215;qvalue= 0.744;sequence=AATATTACTT;
E_coli_genome	fimo	Nucleotide motif (loose)	2168268	2168277	36.7	+	.	Motif 1301_gi;Alias=;ID=1301-1299-E_coli_genome;pvalue=0.000215;qvalue= 0.744;sequence=AAAAATACTA;
E_coli_genome	fimo	Nucleotide motif (loose)	2172802	2172811	36.7	-	.	Motif 1301_gi;Alias=;ID=1301-1300-E_coli_genome;pvalue=0.000215;qvalue= 0.744;sequence=AATTAAACAT;
E_coli_genome	fimo	Nucleotide motif (loose)	2172945	2172954	36.7	-	.	Motif 1301_gi;Alias=;ID=1301-1301-E_coli_genome;pvalue=0.000215;qvalue= 0.744;sequence=TATTAAACAA;
E_coli_genome	fimo	Nucleotide motif (loose)	2173803	2173812	36.7	+	.	Motif 1301_gi;Alias=;ID=1301-1302-E_coli_genome;pvalue=0.000215;qvalue= 0.744;sequence=TTATAAACAA;
E_coli_genome	fimo	Nucleotide motif (loose)	2177253	2177262	36.7	-	.	Motif 1301_gi;Alias=;ID=1301-1303-E_coli_genome;pvalue=0.000215;qvalue= 0.744;sequence=TTAAAAACAA;
E_coli_genome	fimo	Nucleotide motif (loose)	2177520	2177529	36.7	-	.	Motif 1301_gi;Alias=;ID=1301-1304-E_coli_genome;pvalue=0.000215;qvalue= 0.744;sequence=AAAATTACTA;
E_coli_genome	fimo	Nucleotide motif (loose)	2179443	2179452	36.7	+	.	Motif 1301_gi;Alias=;ID=1301-1305-E_coli_genome;pvalue=0.000215;qvalue= 0.744;sequence=ATAAAAACTT;
E_coli_genome	fimo	Nucleotide motif (loose)	2179764	2179773	36.7	+	.	Motif 1301_gi;Alias=;ID=1301-1306-E_coli_genome;pvalue=0.000215;qvalue= 0.744;sequence=ATTTTTACTA;
E_coli_genome	fimo	Nucleotide motif (loose)	2182888	2182897	36.7	+	.	Motif 1301_gi;Alias=;ID=1301-1307-E_coli_genome;pvalue=0.000215;qvalue= 0.744;sequence=TTAAATACAT;
E_coli_genome	fimo	Nucleotide motif (loose)	2185895	2185904	36.7	+	.	Motif 1301_gi;Alias=;ID=1301-1308-E_coli_genome;pvalue=0.000215;qvalue= 0.744;sequence=ATTAATACTA;
E_coli_genome	fimo	Nucleotide motif (loose)	2187337	2187346	36.7	-	.	Motif 1301_gi;Alias=;ID=1301-1309-E_coli_genome;pvalue=0.000215;qvalue= 0.744;sequence=AAAATAACAA;
E_coli_genome	fimo	Nucleotide motif (loose)	2187710	2187719	36.7	+	.	Motif 1301_gi;Alias=;ID=1301-1310-E_coli_genome;pvalue=0.000215;qvalue= 0.744;sequence=ATTTTTACAA;
E_coli_genome	fimo	Nucleotide motif (loose)	2187802	2187811	36.7	-	.	Motif 1301_gi;Alias=;ID=1301-1311-E_coli_genome;pvalue=0.000215;qvalue= 0.744;sequence=TTAATTACTT;
E_coli_genome	fimo	Nucleotide motif (loose)	2188137	2188146	36.7	-	.	Motif 1301_gi;Alias=;ID=1301-1312-E_coli_genome;pvalue=0.000215;qvalue= 0.744;sequence=ATAAAAACAA;
E_coli_genome	fimo	Nucleotide motif (loose)	2188160	2188169	36.7	-	.	Motif 1301_gi;Alias=;ID=1301-1313-E_coli_genome;pvalue=0.000215;qvalue= 0.744;sequence=AAATTTACAT;
E_coli_genome	fimo	Nucleotide motif (loose)	2190989	2190998	36.7	+	.	Motif 1301_gi;Alias=;ID=1301-1314-E_coli_genome;pvalue=0.000215;qvalue= 0.744;sequence=ATTATTACTT;
E_coli_genome	fimo	Nucleotide motif (loose)	2191335	2191344	36.7	+	.	Motif 1301_gi;Alias=;ID=1301-1315-E_coli_genome;pvalue=0.000215;qvalue= 0.744;sequence=ATTTTTACTT;
E_coli_genome	fimo	Nucleotide motif (loose)	2191644	2191653	36.7	-	.	Motif 1301_gi;Alias=;ID=1301-1316-E_coli_genome;pvalue=0.000215;qvalue= 0.744;sequence=TAATAAACAT;
E_coli_genome	fimo	Nucleotide motif (loose)	2191973	2191982	36.7	+	.	Motif 1301_gi;Alias=;ID=1301-1317-E_coli_genome;pvalue=0.000215;qvalue= 0.744;sequence=TTTTTAACAT;
E_coli_genome	fimo	Nucleotide motif (loose)	2192064	2192073	36.7	+	.	Motif 1301_gi;Alias=;ID=1301-1318-E_coli_genome;pvalue=0.000215;qvalue= 0.744;sequence=ATTAATACTT;
E_coli_genome	fimo	Nucleotide motif (loose)	2192321	2192330	36.7	-	.	Motif 1301_gi;Alias=;ID=1301-1319-E_coli_genome;pvalue=0.000215;qvalue= 0.744;sequence=AATAAAACAA;
E_coli_genome	fimo	Nucleotide motif (loose)	2192333	2192342	36.7	+	.	Motif 1301_gi;Alias=;ID=1301-1320-E_coli_genome;pvalue=0.000215;qvalue= 0.744;sequence=TTTAAAACAA;
E_coli_genome	fimo	Nucleotide motif (loose)	2192358	2192367	36.7	+	.	Motif 1301_gi;Alias=;ID=1301-1321-E_coli_genome;pvalue=0.000215;qvalue= 0.744;sequence=ATAAATACAA;
E_coli_genome	fimo	Nucleotide motif (loose)	2197180	2197189	36.7	-	.	Motif 1301_gi;Alias=;ID=1301-1322-E_coli_genome;pvalue=0.000215;qvalue= 0.744;sequence=ATTATTACAT;
E_coli_genome	fimo	Nucleotide motif (loose)	2200448	2200457	36.7	+	.	Motif 1301_gi;Alias=;ID=1301-1323-E_coli_genome;pvalue=0.000215;qvalue= 0.744;sequence=AAAAAAACAT;
E_coli_genome	fimo	Nucleotide motif (loose)	2201228	2201237	36.7	+	.	Motif 1301_gi;Alias=;ID=1301-1324-E_coli_genome;pvalue=0.000215;qvalue= 0.744;sequence=ATAAAAACAA;
E_coli_genome	fimo	Nucleotide motif (loose)	2201267	2201276	36.7	+	.	Motif 1301_gi;Alias=;ID=1301-1325-E_coli_genome;pvalue=0.000215;qvalue= 0.744;sequence=ATAAAAACTT;
E_coli_genome	fimo	Nucleotide motif (loose)	2201954	2201963	36.7	+	.	Motif 1301_gi;Alias=;ID=1301-1326-E_coli_genome;pvalue=0.000215;qvalue= 0.744;sequence=TAATTAACAT;
E_coli_genome	fimo	Nucleotide motif (loose)	2204446	2204455	36.7	-	.	Motif 1301_gi;Alias=;ID=1301-1327-E_coli_genome;pvalue=0.000215;qvalue= 0.744;sequence=TTATTTACTA;
E_coli_genome	fimo	Nucleotide motif (loose)	2204571	2204580	36.7	+	.	Motif 1301_gi;Alias=;ID=1301-1328-E_coli_genome;pvalue=0.000215;qvalue= 0.744;sequence=ATTAATACAT;
E_coli_genome	fimo	Nucleotide motif (loose)	2204664	2204673	36.7	+	.	Motif 1301_gi;Alias=;ID=1301-1329-E_coli_genome;pvalue=0.000215;qvalue= 0.744;sequence=ATTAAAACAA;
E_coli_genome	fimo	Nucleotide motif (loose)	2206341	2206350	36.7	+	.	Motif 1301_gi;Alias=;ID=1301-1330-E_coli_genome;pvalue=0.000215;qvalue= 0.744;sequence=AAATTAACAA;
E_coli_genome	fimo	Nucleotide motif (loose)	2211802	2211811	36.7	-	.	Motif 1301_gi;Alias=;ID=1301-1331-E_coli_genome;pvalue=0.000215;qvalue= 0.744;sequence=ATAAAAACTT;
E_coli_genome	fimo	Nucleotide motif (loose)	2211937	2211946	36.7	-	.	Motif 1301_gi;Alias=;ID=1301-1332-E_coli_genome;pvalue=0.000215;qvalue= 0.744;sequence=TTAATAACAA;
E_coli_genome	fimo	Nucleotide motif (loose)	2215059	2215068	36.7	-	.	Motif 1301_gi;Alias=;ID=1301-1333-E_coli_genome;pvalue=0.000215;qvalue= 0.744;sequence=ATTTTAACTT;
E_coli_genome	fimo	Nucleotide motif (loose)	2219587	2219596	36.7	+	.	Motif 1301_gi;Alias=;ID=1301-1334-E_coli_genome;pvalue=0.000215;qvalue= 0.744;sequence=ATAAATACTT;
E_coli_genome	fimo	Nucleotide motif (loose)	2223986	2223995	36.7	-	.	Motif 1301_gi;Alias=;ID=1301-1335-E_coli_genome;pvalue=0.000215;qvalue= 0.744;sequence=TAAAAAACAA;
E_coli_genome	fimo	Nucleotide motif (loose)	2225707	2225716	36.7	-	.	Motif 1301_gi;Alias=;ID=1301-1336-E_coli_genome;pvalue=0.000215;qvalue= 0.744;sequence=AAAATTACAT;
E_coli_genome	fimo	Nucleotide motif (loose)	2228542	2228551	36.7	-	.	Motif 1301_gi;Alias=;ID=1301-1337-E_coli_genome;pvalue=0.000215;qvalue= 0.744;sequence=TAATTAACAA;
E_coli_genome	fimo	Nucleotide motif (loose)	2231655	2231664	36.7	+	.	Motif 1301_gi;Alias=;ID=1301-1338-E_coli_genome;pvalue=0.000215;qvalue= 0.744;sequence=ATAATTACTT;
E_coli_genome	fimo	Nucleotide motif (loose)	2233159	2233168	36.7	-	.	Motif 1301_gi;Alias=;ID=1301-1339-E_coli_genome;pvalue=0.000215;qvalue= 0.744;sequence=ATTATAACTT;
E_coli_genome	fimo	Nucleotide motif (loose)	2233871	2233880	36.7	+	.	Motif 1301_gi;Alias=;ID=1301-1340-E_coli_genome;pvalue=0.000215;qvalue= 0.744;sequence=ATTATTACTT;
E_coli_genome	fimo	Nucleotide motif (loose)	2233983	2233992	36.7	+	.	Motif 1301_gi;Alias=;ID=1301-1341-E_coli_genome;pvalue=0.000215;qvalue= 0.744;sequence=TTATTTACTA;
E_coli_genome	fimo	Nucleotide motif (loose)	2237619	2237628	36.7	+	.	Motif 1301_gi;Alias=;ID=1301-1342-E_coli_genome;pvalue=0.000215;qvalue= 0.744;sequence=AATATTACTT;
E_coli_genome	fimo	Nucleotide motif (loose)	2238676	2238685	36.7	+	.	Motif 1301_gi;Alias=;ID=1301-1343-E_coli_genome;pvalue=0.000215;qvalue= 0.744;sequence=ATATAAACAA;
E_coli_genome	fimo	Nucleotide motif (loose)	2242900	2242909	36.7	-	.	Motif 1301_gi;Alias=;ID=1301-1344-E_coli_genome;pvalue=0.000215;qvalue= 0.744;sequence=TATTAAACAT;
E_coli_genome	fimo	Nucleotide motif (loose)	2243700	2243709	36.7	-	.	Motif 1301_gi;Alias=;ID=1301-1345-E_coli_genome;pvalue=0.000215;qvalue= 0.744;sequence=TTAATAACTT;
E_coli_genome	fimo	Nucleotide motif (loose)	2246972	2246981	36.7	-	.	Motif 1301_gi;Alias=;ID=1301-1346-E_coli_genome;pvalue=0.000215;qvalue= 0.744;sequence=AATTTAACAT;
E_coli_genome	fimo	Nucleotide motif (loose)	2252520	2252529	36.7	-	.	Motif 1301_gi;Alias=;ID=1301-1347-E_coli_genome;pvalue=0.000215;qvalue= 0.744;sequence=AAATAAACAA;
E_coli_genome	fimo	Nucleotide motif (loose)	2255186	2255195	36.7	-	.	Motif 1301_gi;Alias=;ID=1301-1348-E_coli_genome;pvalue=0.000215;qvalue= 0.744;sequence=AAATAAACAA;
E_coli_genome	fimo	Nucleotide motif (loose)	2256442	2256451	36.7	+	.	Motif 1301_gi;Alias=;ID=1301-1349-E_coli_genome;pvalue=0.000215;qvalue= 0.744;sequence=AAAAATACTT;
E_coli_genome	fimo	Nucleotide motif (loose)	2258297	2258306	36.7	-	.	Motif 1301_gi;Alias=;ID=1301-1350-E_coli_genome;pvalue=0.000215;qvalue= 0.744;sequence=TAAAAAACAA;
E_coli_genome	fimo	Nucleotide motif (loose)	2258332	2258341	36.7	-	.	Motif 1301_gi;Alias=;ID=1301-1351-E_coli_genome;pvalue=0.000215;qvalue= 0.744;sequence=ATTATTACAA;
E_coli_genome	fimo	Nucleotide motif (loose)	2258548	2258557	36.7	+	.	Motif 1301_gi;Alias=;ID=1301-1352-E_coli_genome;pvalue=0.000215;qvalue= 0.744;sequence=TTAATAACAT;
E_coli_genome	fimo	Nucleotide motif (loose)	2259381	2259390	36.7	+	.	Motif 1301_gi;Alias=;ID=1301-1353-E_coli_genome;pvalue=0.000215;qvalue= 0.744;sequence=ATTTAAACAT;
E_coli_genome	fimo	Nucleotide motif (loose)	2259418	2259427	36.7	-	.	Motif 1301_gi;Alias=;ID=1301-1354-E_coli_genome;pvalue=0.000215;qvalue= 0.744;sequence=TAATTTACTT;
E_coli_genome	fimo	Nucleotide motif (loose)	2259633	2259642	36.7	+	.	Motif 1301_gi;Alias=;ID=1301-1355-E_coli_genome;pvalue=0.000215;qvalue= 0.744;sequence=AAAATTACAT;
E_coli_genome	fimo	Nucleotide motif (loose)	2262217	2262226	36.7	+	.	Motif 1301_gi;Alias=;ID=1301-1356-E_coli_genome;pvalue=0.000215;qvalue= 0.744;sequence=TTTAATACTT;
E_coli_genome	fimo	Nucleotide motif (loose)	2266212	2266221	36.7	-	.	Motif 1301_gi;Alias=;ID=1301-1357-E_coli_genome;pvalue=0.000215;qvalue= 0.744;sequence=TAATTAACAA;
E_coli_genome	fimo	Nucleotide motif (loose)	2269575	2269584	36.7	+	.	Motif 1301_gi;Alias=;ID=1301-1358-E_coli_genome;pvalue=0.000215;qvalue= 0.744;sequence=TAATTAACAT;
E_coli_genome	fimo	Nucleotide motif (loose)	2269725	2269734	36.7	+	.	Motif 1301_gi;Alias=;ID=1301-1359-E_coli_genome;pvalue=0.000215;qvalue= 0.744;sequence=TTATTAACTT;
E_coli_genome	fimo	Nucleotide motif (loose)	2271029	2271038	36.7	+	.	Motif 1301_gi;Alias=;ID=1301-1360-E_coli_genome;pvalue=0.000215;qvalue= 0.744;sequence=AAAAAAACAT;
E_coli_genome	fimo	Nucleotide motif (loose)	2273235	2273244	36.7	+	.	Motif 1301_gi;Alias=;ID=1301-1361-E_coli_genome;pvalue=0.000215;qvalue= 0.744;sequence=AAAAATACAT;
E_coli_genome	fimo	Nucleotide motif (loose)	2274012	2274021	36.7	+	.	Motif 1301_gi;Alias=;ID=1301-1362-E_coli_genome;pvalue=0.000215;qvalue= 0.744;sequence=ATTATTACAT;
E_coli_genome	fimo	Nucleotide motif (loose)	2275067	2275076	36.7	-	.	Motif 1301_gi;Alias=;ID=1301-1363-E_coli_genome;pvalue=0.000215;qvalue= 0.744;sequence=TAAAAAACAT;
E_coli_genome	fimo	Nucleotide motif (loose)	2275178	2275187	36.7	-	.	Motif 1301_gi;Alias=;ID=1301-1364-E_coli_genome;pvalue=0.000215;qvalue= 0.744;sequence=AAATATACAA;
E_coli_genome	fimo	Nucleotide motif (loose)	2275848	2275857	36.7	+	.	Motif 1301_gi;Alias=;ID=1301-1365-E_coli_genome;pvalue=0.000215;qvalue= 0.744;sequence=TATTTTACTT;
E_coli_genome	fimo	Nucleotide motif (loose)	2278436	2278445	36.7	+	.	Motif 1301_gi;Alias=;ID=1301-1366-E_coli_genome;pvalue=0.000215;qvalue= 0.744;sequence=TTTTTAACTA;
E_coli_genome	fimo	Nucleotide motif (loose)	2278483	2278492	36.7	+	.	Motif 1301_gi;Alias=;ID=1301-1367-E_coli_genome;pvalue=0.000215;qvalue= 0.744;sequence=AAATAAACAT;
E_coli_genome	fimo	Nucleotide motif (loose)	2279039	2279048	36.7	+	.	Motif 1301_gi;Alias=;ID=1301-1368-E_coli_genome;pvalue=0.000215;qvalue= 0.744;sequence=ATATAAACAA;
E_coli_genome	fimo	Nucleotide motif (loose)	2279720	2279729	36.7	+	.	Motif 1301_gi;Alias=;ID=1301-1369-E_coli_genome;pvalue=0.000215;qvalue= 0.744;sequence=ATAAAAACAA;
E_coli_genome	fimo	Nucleotide motif (loose)	2282814	2282823	36.7	-	.	Motif 1301_gi;Alias=;ID=1301-1370-E_coli_genome;pvalue=0.000215;qvalue= 0.744;sequence=TTTTTTACAA;
E_coli_genome	fimo	Nucleotide motif (loose)	2288178	2288187	36.7	+	.	Motif 1301_gi;Alias=;ID=1301-1371-E_coli_genome;pvalue=0.000215;qvalue= 0.744;sequence=TTTTATACTA;
E_coli_genome	fimo	Nucleotide motif (loose)	2288456	2288465	36.7	-	.	Motif 1301_gi;Alias=;ID=1301-1372-E_coli_genome;pvalue=0.000215;qvalue= 0.744;sequence=ATTAAAACAA;
E_coli_genome	fimo	Nucleotide motif (loose)	2288757	2288766	36.7	+	.	Motif 1301_gi;Alias=;ID=1301-1373-E_coli_genome;pvalue=0.000215;qvalue= 0.744;sequence=ATTATTACTT;
E_coli_genome	fimo	Nucleotide motif (loose)	2292180	2292189	36.7	+	.	Motif 1301_gi;Alias=;ID=1301-1374-E_coli_genome;pvalue=0.000215;qvalue= 0.744;sequence=TTTTTTACTT;
E_coli_genome	fimo	Nucleotide motif (loose)	2297057	2297066	36.7	+	.	Motif 1301_gi;Alias=;ID=1301-1375-E_coli_genome;pvalue=0.000215;qvalue= 0.744;sequence=AATTTTACTT;
E_coli_genome	fimo	Nucleotide motif (loose)	2306842	2306851	36.7	-	.	Motif 1301_gi;Alias=;ID=1301-1376-E_coli_genome;pvalue=0.000215;qvalue= 0.744;sequence=TTATAAACAT;
E_coli_genome	fimo	Nucleotide motif (loose)	2312748	2312757	36.7	-	.	Motif 1301_gi;Alias=;ID=1301-1377-E_coli_genome;pvalue=0.000215;qvalue= 0.744;sequence=TTAATAACAT;
E_coli_genome	fimo	Nucleotide motif (loose)	2313251	2313260	36.7	+	.	Motif 1301_gi;Alias=;ID=1301-1378-E_coli_genome;pvalue=0.000215;qvalue= 0.744;sequence=TAATTAACAT;
E_coli_genome	fimo	Nucleotide motif (loose)	2313282	2313291	36.7	-	.	Motif 1301_gi;Alias=;ID=1301-1379-E_coli_genome;pvalue=0.000215;qvalue= 0.744;sequence=AAATAAACAA;
E_coli_genome	fimo	Nucleotide motif (loose)	2315457	2315466	36.7	+	.	Motif 1301_gi;Alias=;ID=1301-1380-E_coli_genome;pvalue=0.000215;qvalue= 0.744;sequence=ATTTAAACAT;
E_coli_genome	fimo	Nucleotide motif (loose)	2316114	2316123	36.7	+	.	Motif 1301_gi;Alias=;ID=1301-1381-E_coli_genome;pvalue=0.000215;qvalue= 0.744;sequence=AAAAATACAT;
E_coli_genome	fimo	Nucleotide motif (loose)	2319085	2319094	36.7	+	.	Motif 1301_gi;Alias=;ID=1301-1382-E_coli_genome;pvalue=0.000215;qvalue= 0.744;sequence=AATTTTACTT;
E_coli_genome	fimo	Nucleotide motif (loose)	2319767	2319776	36.7	-	.	Motif 1301_gi;Alias=;ID=1301-1383-E_coli_genome;pvalue=0.000215;qvalue= 0.744;sequence=TTTTTTACAT;
E_coli_genome	fimo	Nucleotide motif (loose)	2322170	2322179	36.7	-	.	Motif 1301_gi;Alias=;ID=1301-1384-E_coli_genome;pvalue=0.000215;qvalue= 0.744;sequence=TTAATAACAT;
E_coli_genome	fimo	Nucleotide motif (loose)	2323358	2323367	36.7	+	.	Motif 1301_gi;Alias=;ID=1301-1385-E_coli_genome;pvalue=0.000215;qvalue= 0.744;sequence=TAAATAACTA;
E_coli_genome	fimo	Nucleotide motif (loose)	2323354	2323363	36.7	-	.	Motif 1301_gi;Alias=;ID=1301-1386-E_coli_genome;pvalue=0.000215;qvalue= 0.744;sequence=TATTTAACTA;
E_coli_genome	fimo	Nucleotide motif (loose)	2328376	2328385	36.7	-	.	Motif 1301_gi;Alias=;ID=1301-1387-E_coli_genome;pvalue=0.000215;qvalue= 0.744;sequence=TATATTACAA;
E_coli_genome	fimo	Nucleotide motif (loose)	2333361	2333370	36.7	+	.	Motif 1301_gi;Alias=;ID=1301-1388-E_coli_genome;pvalue=0.000215;qvalue= 0.744;sequence=AAATATACAA;
E_coli_genome	fimo	Nucleotide motif (loose)	2336785	2336794	36.7	-	.	Motif 1301_gi;Alias=;ID=1301-1389-E_coli_genome;pvalue=0.000215;qvalue= 0.744;sequence=AATTTTACTT;
E_coli_genome	fimo	Nucleotide motif (loose)	2340134	2340143	36.7	-	.	Motif 1301_gi;Alias=;ID=1301-1390-E_coli_genome;pvalue=0.000215;qvalue= 0.744;sequence=TAATAAACTT;
E_coli_genome	fimo	Nucleotide motif (loose)	2343487	2343496	36.7	+	.	Motif 1301_gi;Alias=;ID=1301-1391-E_coli_genome;pvalue=0.000215;qvalue= 0.744;sequence=TTATTTACTA;
E_coli_genome	fimo	Nucleotide motif (loose)	2343604	2343613	36.7	+	.	Motif 1301_gi;Alias=;ID=1301-1392-E_coli_genome;pvalue=0.000215;qvalue= 0.744;sequence=AAAATAACAT;
E_coli_genome	fimo	Nucleotide motif (loose)	2343781	2343790	36.7	+	.	Motif 1301_gi;Alias=;ID=1301-1393-E_coli_genome;pvalue=0.000215;qvalue= 0.744;sequence=AAAATAACAT;
E_coli_genome	fimo	Nucleotide motif (loose)	2344273	2344282	36.7	-	.	Motif 1301_gi;Alias=;ID=1301-1394-E_coli_genome;pvalue=0.000215;qvalue= 0.744;sequence=ATAATAACAA;
E_coli_genome	fimo	Nucleotide motif (loose)	2344313	2344322	36.7	-	.	Motif 1301_gi;Alias=;ID=1301-1395-E_coli_genome;pvalue=0.000215;qvalue= 0.744;sequence=TTATTAACTT;
E_coli_genome	fimo	Nucleotide motif (loose)	2344343	2344352	36.7	+	.	Motif 1301_gi;Alias=;ID=1301-1396-E_coli_genome;pvalue=0.000215;qvalue= 0.744;sequence=ATTTAAACTA;
E_coli_genome	fimo	Nucleotide motif (loose)	2344390	2344399	36.7	+	.	Motif 1301_gi;Alias=;ID=1301-1397-E_coli_genome;pvalue=0.000215;qvalue= 0.744;sequence=AAATTAACAA;
E_coli_genome	fimo	Nucleotide motif (loose)	2344616	2344625	36.7	+	.	Motif 1301_gi;Alias=;ID=1301-1398-E_coli_genome;pvalue=0.000215;qvalue= 0.744;sequence=TTTTTAACAA;
E_coli_genome	fimo	Nucleotide motif (loose)	2345595	2345604	36.7	-	.	Motif 1301_gi;Alias=;ID=1301-1399-E_coli_genome;pvalue=0.000215;qvalue= 0.744;sequence=TATTTAACAA;
E_coli_genome	fimo	Nucleotide motif (loose)	2350242	2350251	36.7	-	.	Motif 1301_gi;Alias=;ID=1301-1400-E_coli_genome;pvalue=0.000215;qvalue= 0.744;sequence=TTAATTACAA;
E_coli_genome	fimo	Nucleotide motif (loose)	2350392	2350401	36.7	+	.	Motif 1301_gi;Alias=;ID=1301-1401-E_coli_genome;pvalue=0.000215;qvalue= 0.744;sequence=AAATAAACTT;
E_coli_genome	fimo	Nucleotide motif (loose)	2357053	2357062	36.7	-	.	Motif 1301_gi;Alias=;ID=1301-1402-E_coli_genome;pvalue=0.000215;qvalue= 0.744;sequence=AATAAAACTA;
E_coli_genome	fimo	Nucleotide motif (loose)	2358080	2358089	36.7	+	.	Motif 1301_gi;Alias=;ID=1301-1403-E_coli_genome;pvalue=0.000215;qvalue= 0.744;sequence=ATTTAAACAT;
E_coli_genome	fimo	Nucleotide motif (loose)	2360950	2360959	36.7	-	.	Motif 1301_gi;Alias=;ID=1301-1404-E_coli_genome;pvalue=0.000215;qvalue= 0.744;sequence=TTATAAACTT;
E_coli_genome	fimo	Nucleotide motif (loose)	2365822	2365831	36.7	-	.	Motif 1301_gi;Alias=;ID=1301-1405-E_coli_genome;pvalue=0.000215;qvalue= 0.744;sequence=ATATTAACTT;
E_coli_genome	fimo	Nucleotide motif (loose)	2369360	2369369	36.7	+	.	Motif 1301_gi;Alias=;ID=1301-1406-E_coli_genome;pvalue=0.000215;qvalue= 0.744;sequence=ATAAATACTT;
E_coli_genome	fimo	Nucleotide motif (loose)	2373368	2373377	36.7	+	.	Motif 1301_gi;Alias=;ID=1301-1407-E_coli_genome;pvalue=0.000215;qvalue= 0.744;sequence=ATTAATACAA;
E_coli_genome	fimo	Nucleotide motif (loose)	2379357	2379366	36.7	-	.	Motif 1301_gi;Alias=;ID=1301-1408-E_coli_genome;pvalue=0.000215;qvalue= 0.744;sequence=TTTATTACAA;
E_coli_genome	fimo	Nucleotide motif (loose)	2379967	2379976	36.7	-	.	Motif 1301_gi;Alias=;ID=1301-1409-E_coli_genome;pvalue=0.000215;qvalue= 0.744;sequence=ATTTTTACAT;
E_coli_genome	fimo	Nucleotide motif (loose)	2382979	2382988	36.7	-	.	Motif 1301_gi;Alias=;ID=1301-1410-E_coli_genome;pvalue=0.000215;qvalue= 0.744;sequence=TTTTAAACAA;
E_coli_genome	fimo	Nucleotide motif (loose)	2383431	2383440	36.7	-	.	Motif 1301_gi;Alias=;ID=1301-1411-E_coli_genome;pvalue=0.000215;qvalue= 0.744;sequence=TTATTTACTA;
E_coli_genome	fimo	Nucleotide motif (loose)	2383447	2383456	36.7	+	.	Motif 1301_gi;Alias=;ID=1301-1412-E_coli_genome;pvalue=0.000215;qvalue= 0.744;sequence=TAATAAACTA;
E_coli_genome	fimo	Nucleotide motif (loose)	2383534	2383543	36.7	-	.	Motif 1301_gi;Alias=;ID=1301-1413-E_coli_genome;pvalue=0.000215;qvalue= 0.744;sequence=ATTAAAACTA;
E_coli_genome	fimo	Nucleotide motif (loose)	2383609	2383618	36.7	+	.	Motif 1301_gi;Alias=;ID=1301-1414-E_coli_genome;pvalue=0.000215;qvalue= 0.744;sequence=ATTTTTACAT;
E_coli_genome	fimo	Nucleotide motif (loose)	2383816	2383825	36.7	-	.	Motif 1301_gi;Alias=;ID=1301-1415-E_coli_genome;pvalue=0.000215;qvalue= 0.744;sequence=TAAATAACAA;
E_coli_genome	fimo	Nucleotide motif (loose)	2383930	2383939	36.7	-	.	Motif 1301_gi;Alias=;ID=1301-1416-E_coli_genome;pvalue=0.000215;qvalue= 0.744;sequence=TAATTAACAA;
E_coli_genome	fimo	Nucleotide motif (loose)	2385794	2385803	36.7	+	.	Motif 1301_gi;Alias=;ID=1301-1417-E_coli_genome;pvalue=0.000215;qvalue= 0.744;sequence=TAAAATACAA;
E_coli_genome	fimo	Nucleotide motif (loose)	2386726	2386735	36.7	+	.	Motif 1301_gi;Alias=;ID=1301-1418-E_coli_genome;pvalue=0.000215;qvalue= 0.744;sequence=TAATAAACAA;
E_coli_genome	fimo	Nucleotide motif (loose)	2387017	2387026	36.7	+	.	Motif 1301_gi;Alias=;ID=1301-1419-E_coli_genome;pvalue=0.000215;qvalue= 0.744;sequence=TAATATACAT;
E_coli_genome	fimo	Nucleotide motif (loose)	2387541	2387550	36.7	+	.	Motif 1301_gi;Alias=;ID=1301-1420-E_coli_genome;pvalue=0.000215;qvalue= 0.744;sequence=AATATTACTA;
E_coli_genome	fimo	Nucleotide motif (loose)	2387534	2387543	36.7	-	.	Motif 1301_gi;Alias=;ID=1301-1421-E_coli_genome;pvalue=0.000215;qvalue= 0.744;sequence=ATTTATACAA;
E_coli_genome	fimo	Nucleotide motif (loose)	2387809	2387818	36.7	-	.	Motif 1301_gi;Alias=;ID=1301-1422-E_coli_genome;pvalue=0.000215;qvalue= 0.744;sequence=TATAATACAT;
E_coli_genome	fimo	Nucleotide motif (loose)	2388457	2388466	36.7	+	.	Motif 1301_gi;Alias=;ID=1301-1423-E_coli_genome;pvalue=0.000215;qvalue= 0.744;sequence=AATATAACAA;
E_coli_genome	fimo	Nucleotide motif (loose)	2388663	2388672	36.7	-	.	Motif 1301_gi;Alias=;ID=1301-1424-E_coli_genome;pvalue=0.000215;qvalue= 0.744;sequence=ATATTAACAA;
E_coli_genome	fimo	Nucleotide motif (loose)	2388681	2388690	36.7	-	.	Motif 1301_gi;Alias=;ID=1301-1425-E_coli_genome;pvalue=0.000215;qvalue= 0.744;sequence=TTATTAACAT;
E_coli_genome	fimo	Nucleotide motif (loose)	2388895	2388904	36.7	-	.	Motif 1301_gi;Alias=;ID=1301-1426-E_coli_genome;pvalue=0.000215;qvalue= 0.744;sequence=TAAAATACTT;
E_coli_genome	fimo	Nucleotide motif (loose)	2389053	2389062	36.7	+	.	Motif 1301_gi;Alias=;ID=1301-1427-E_coli_genome;pvalue=0.000215;qvalue= 0.744;sequence=ATTAAAACAT;
E_coli_genome	fimo	Nucleotide motif (loose)	2389553	2389562	36.7	-	.	Motif 1301_gi;Alias=;ID=1301-1428-E_coli_genome;pvalue=0.000215;qvalue= 0.744;sequence=TTTTTTACAT;
E_coli_genome	fimo	Nucleotide motif (loose)	2396002	2396011	36.7	-	.	Motif 1301_gi;Alias=;ID=1301-1429-E_coli_genome;pvalue=0.000215;qvalue= 0.744;sequence=AATATAACTT;
E_coli_genome	fimo	Nucleotide motif (loose)	2405493	2405502	36.7	+	.	Motif 1301_gi;Alias=;ID=1301-1430-E_coli_genome;pvalue=0.000215;qvalue= 0.744;sequence=TTTTTAACAT;
E_coli_genome	fimo	Nucleotide motif (loose)	2405611	2405620	36.7	+	.	Motif 1301_gi;Alias=;ID=1301-1431-E_coli_genome;pvalue=0.000215;qvalue= 0.744;sequence=ATTTTTACTA;
E_coli_genome	fimo	Nucleotide motif (loose)	2406754	2406763	36.7	-	.	Motif 1301_gi;Alias=;ID=1301-1432-E_coli_genome;pvalue=0.000215;qvalue= 0.744;sequence=ATTTTTACTT;
E_coli_genome	fimo	Nucleotide motif (loose)	2406896	2406905	36.7	-	.	Motif 1301_gi;Alias=;ID=1301-1433-E_coli_genome;pvalue=0.000215;qvalue= 0.744;sequence=ATTTATACAA;
E_coli_genome	fimo	Nucleotide motif (loose)	2407367	2407376	36.7	+	.	Motif 1301_gi;Alias=;ID=1301-1434-E_coli_genome;pvalue=0.000215;qvalue= 0.744;sequence=TATATAACAT;
E_coli_genome	fimo	Nucleotide motif (loose)	2407417	2407426	36.7	-	.	Motif 1301_gi;Alias=;ID=1301-1435-E_coli_genome;pvalue=0.000215;qvalue= 0.744;sequence=TTAATAACTT;
E_coli_genome	fimo	Nucleotide motif (loose)	2407850	2407859	36.7	+	.	Motif 1301_gi;Alias=;ID=1301-1436-E_coli_genome;pvalue=0.000215;qvalue= 0.744;sequence=ATATTTACAT;
E_coli_genome	fimo	Nucleotide motif (loose)	2411157	2411166	36.7	+	.	Motif 1301_gi;Alias=;ID=1301-1437-E_coli_genome;pvalue=0.000215;qvalue= 0.744;sequence=TAATAAACAA;
E_coli_genome	fimo	Nucleotide motif (loose)	2411446	2411455	36.7	+	.	Motif 1301_gi;Alias=;ID=1301-1438-E_coli_genome;pvalue=0.000215;qvalue= 0.744;sequence=ATAATAACAT;
E_coli_genome	fimo	Nucleotide motif (loose)	2421398	2421407	36.7	+	.	Motif 1301_gi;Alias=;ID=1301-1439-E_coli_genome;pvalue=0.000215;qvalue= 0.744;sequence=AAATTAACAA;
E_coli_genome	fimo	Nucleotide motif (loose)	2423637	2423646	36.7	-	.	Motif 1301_gi;Alias=;ID=1301-1440-E_coli_genome;pvalue=0.000215;qvalue= 0.744;sequence=AAAAATACTT;
E_coli_genome	fimo	Nucleotide motif (loose)	2425070	2425079	36.7	-	.	Motif 1301_gi;Alias=;ID=1301-1441-E_coli_genome;pvalue=0.000215;qvalue= 0.744;sequence=ATAAATACAT;
E_coli_genome	fimo	Nucleotide motif (loose)	2427154	2427163	36.7	-	.	Motif 1301_gi;Alias=;ID=1301-1442-E_coli_genome;pvalue=0.000215;qvalue= 0.744;sequence=AAAAATACTT;
E_coli_genome	fimo	Nucleotide motif (loose)	2427909	2427918	36.7	-	.	Motif 1301_gi;Alias=;ID=1301-1443-E_coli_genome;pvalue=0.000215;qvalue= 0.744;sequence=TTATTAACAT;
E_coli_genome	fimo	Nucleotide motif (loose)	2430317	2430326	36.7	+	.	Motif 1301_gi;Alias=;ID=1301-1444-E_coli_genome;pvalue=0.000215;qvalue= 0.744;sequence=AAAAAAACAT;
E_coli_genome	fimo	Nucleotide motif (loose)	2434022	2434031	36.7	+	.	Motif 1301_gi;Alias=;ID=1301-1445-E_coli_genome;pvalue=0.000215;qvalue= 0.744;sequence=ATTAAAACAT;
E_coli_genome	fimo	Nucleotide motif (loose)	2449719	2449728	36.7	-	.	Motif 1301_gi;Alias=;ID=1301-1446-E_coli_genome;pvalue=0.000215;qvalue= 0.744;sequence=TATTATACAT;
E_coli_genome	fimo	Nucleotide motif (loose)	2452642	2452651	36.7	+	.	Motif 1301_gi;Alias=;ID=1301-1447-E_coli_genome;pvalue=0.000215;qvalue= 0.744;sequence=TTTTTTACTT;
E_coli_genome	fimo	Nucleotide motif (loose)	2455676	2455685	36.7	+	.	Motif 1301_gi;Alias=;ID=1301-1448-E_coli_genome;pvalue=0.000215;qvalue= 0.744;sequence=ATATAAACAT;
E_coli_genome	fimo	Nucleotide motif (loose)	2455827	2455836	36.7	+	.	Motif 1301_gi;Alias=;ID=1301-1449-E_coli_genome;pvalue=0.000215;qvalue= 0.744;sequence=AATTTTACTA;
E_coli_genome	fimo	Nucleotide motif (loose)	2455962	2455971	36.7	+	.	Motif 1301_gi;Alias=;ID=1301-1450-E_coli_genome;pvalue=0.000215;qvalue= 0.744;sequence=TAAAAAACAA;
E_coli_genome	fimo	Nucleotide motif (loose)	2456799	2456808	36.7	+	.	Motif 1301_gi;Alias=;ID=1301-1451-E_coli_genome;pvalue=0.000215;qvalue= 0.744;sequence=ATAAAAACTT;
E_coli_genome	fimo	Nucleotide motif (loose)	2459762	2459771	36.7	-	.	Motif 1301_gi;Alias=;ID=1301-1452-E_coli_genome;pvalue=0.000215;qvalue= 0.744;sequence=TTATAAACAA;
E_coli_genome	fimo	Nucleotide motif (loose)	2460528	2460537	36.7	+	.	Motif 1301_gi;Alias=;ID=1301-1453-E_coli_genome;pvalue=0.000215;qvalue= 0.744;sequence=TTTTTTACAT;
E_coli_genome	fimo	Nucleotide motif (loose)	2461274	2461283	36.7	-	.	Motif 1301_gi;Alias=;ID=1301-1454-E_coli_genome;pvalue=0.000215;qvalue= 0.744;sequence=TTTTATACAA;
E_coli_genome	fimo	Nucleotide motif (loose)	2461544	2461553	36.7	-	.	Motif 1301_gi;Alias=;ID=1301-1455-E_coli_genome;pvalue=0.000215;qvalue= 0.744;sequence=ATATTTACAT;
E_coli_genome	fimo	Nucleotide motif (loose)	2462120	2462129	36.7	+	.	Motif 1301_gi;Alias=;ID=1301-1456-E_coli_genome;pvalue=0.000215;qvalue= 0.744;sequence=TTAATAACTA;
E_coli_genome	fimo	Nucleotide motif (loose)	2463070	2463079	36.7	+	.	Motif 1301_gi;Alias=;ID=1301-1457-E_coli_genome;pvalue=0.000215;qvalue= 0.744;sequence=AAAATAACAA;
E_coli_genome	fimo	Nucleotide motif (loose)	2463149	2463158	36.7	+	.	Motif 1301_gi;Alias=;ID=1301-1458-E_coli_genome;pvalue=0.000215;qvalue= 0.744;sequence=TATTAAACAT;
E_coli_genome	fimo	Nucleotide motif (loose)	2463568	2463577	36.7	-	.	Motif 1301_gi;Alias=;ID=1301-1459-E_coli_genome;pvalue=0.000215;qvalue= 0.744;sequence=TTAATTACAA;
E_coli_genome	fimo	Nucleotide motif (loose)	2464139	2464148	36.7	+	.	Motif 1301_gi;Alias=;ID=1301-1460-E_coli_genome;pvalue=0.000215;qvalue= 0.744;sequence=ATTTTTACAT;
E_coli_genome	fimo	Nucleotide motif (loose)	2468711	2468720	36.7	+	.	Motif 1301_gi;Alias=;ID=1301-1461-E_coli_genome;pvalue=0.000215;qvalue= 0.744;sequence=TATTAAACTT;
E_coli_genome	fimo	Nucleotide motif (loose)	2469155	2469164	36.7	-	.	Motif 1301_gi;Alias=;ID=1301-1462-E_coli_genome;pvalue=0.000215;qvalue= 0.744;sequence=ATATATACAA;
E_coli_genome	fimo	Nucleotide motif (loose)	2469209	2469218	36.7	+	.	Motif 1301_gi;Alias=;ID=1301-1463-E_coli_genome;pvalue=0.000215;qvalue= 0.744;sequence=TTAAATACAT;
E_coli_genome	fimo	Nucleotide motif (loose)	2469206	2469215	36.7	-	.	Motif 1301_gi;Alias=;ID=1301-1464-E_coli_genome;pvalue=0.000215;qvalue= 0.744;sequence=TATTTAACAT;
E_coli_genome	fimo	Nucleotide motif (loose)	2469287	2469296	36.7	-	.	Motif 1301_gi;Alias=;ID=1301-1465-E_coli_genome;pvalue=0.000215;qvalue= 0.744;sequence=ATTTATACAA;
E_coli_genome	fimo	Nucleotide motif (loose)	2469346	2469355	36.7	-	.	Motif 1301_gi;Alias=;ID=1301-1466-E_coli_genome;pvalue=0.000215;qvalue= 0.744;sequence=AATATAACTA;
E_coli_genome	fimo	Nucleotide motif (loose)	2469429	2469438	36.7	-	.	Motif 1301_gi;Alias=;ID=1301-1467-E_coli_genome;pvalue=0.000215;qvalue= 0.744;sequence=TATATTACTT;
E_coli_genome	fimo	Nucleotide motif (loose)	2469458	2469467	36.7	+	.	Motif 1301_gi;Alias=;ID=1301-1468-E_coli_genome;pvalue=0.000215;qvalue= 0.744;sequence=ATATTTACTT;
E_coli_genome	fimo	Nucleotide motif (loose)	2469497	2469506	36.7	+	.	Motif 1301_gi;Alias=;ID=1301-1469-E_coli_genome;pvalue=0.000215;qvalue= 0.744;sequence=TTATTTACAT;
E_coli_genome	fimo	Nucleotide motif (loose)	2469579	2469588	36.7	-	.	Motif 1301_gi;Alias=;ID=1301-1470-E_coli_genome;pvalue=0.000215;qvalue= 0.744;sequence=ATTATAACTA;
E_coli_genome	fimo	Nucleotide motif (loose)	2470123	2470132	36.7	+	.	Motif 1301_gi;Alias=;ID=1301-1471-E_coli_genome;pvalue=0.000215;qvalue= 0.744;sequence=TAAAAAACTA;
E_coli_genome	fimo	Nucleotide motif (loose)	2470116	2470125	36.7	-	.	Motif 1301_gi;Alias=;ID=1301-1472-E_coli_genome;pvalue=0.000215;qvalue= 0.744;sequence=TTATATACAT;
E_coli_genome	fimo	Nucleotide motif (loose)	2470194	2470203	36.7	+	.	Motif 1301_gi;Alias=;ID=1301-1473-E_coli_genome;pvalue=0.000215;qvalue= 0.744;sequence=TTAAAAACAT;
E_coli_genome	fimo	Nucleotide motif (loose)	2470217	2470226	36.7	-	.	Motif 1301_gi;Alias=;ID=1301-1474-E_coli_genome;pvalue=0.000215;qvalue= 0.744;sequence=ATAATAACAA;
E_coli_genome	fimo	Nucleotide motif (loose)	2470364	2470373	36.7	-	.	Motif 1301_gi;Alias=;ID=1301-1475-E_coli_genome;pvalue=0.000215;qvalue= 0.744;sequence=AAAAATACAT;
E_coli_genome	fimo	Nucleotide motif (loose)	2470461	2470470	36.7	-	.	Motif 1301_gi;Alias=;ID=1301-1476-E_coli_genome;pvalue=0.000215;qvalue= 0.744;sequence=ATTTAAACTT;
E_coli_genome	fimo	Nucleotide motif (loose)	2473976	2473985	36.7	+	.	Motif 1301_gi;Alias=;ID=1301-1477-E_coli_genome;pvalue=0.000215;qvalue= 0.744;sequence=TAATTAACTA;
E_coli_genome	fimo	Nucleotide motif (loose)	2474993	2475002	36.7	+	.	Motif 1301_gi;Alias=;ID=1301-1478-E_coli_genome;pvalue=0.000215;qvalue= 0.744;sequence=ATTAAAACTT;
E_coli_genome	fimo	Nucleotide motif (loose)	2476776	2476785	36.7	-	.	Motif 1301_gi;Alias=;ID=1301-1479-E_coli_genome;pvalue=0.000215;qvalue= 0.744;sequence=ATTATTACAT;
E_coli_genome	fimo	Nucleotide motif (loose)	2477798	2477807	36.7	-	.	Motif 1301_gi;Alias=;ID=1301-1480-E_coli_genome;pvalue=0.000215;qvalue= 0.744;sequence=AAAAAAACAA;
E_coli_genome	fimo	Nucleotide motif (loose)	2479105	2479114	36.7	+	.	Motif 1301_gi;Alias=;ID=1301-1481-E_coli_genome;pvalue=0.000215;qvalue= 0.744;sequence=TTAAATACTA;
E_coli_genome	fimo	Nucleotide motif (loose)	2481913	2481922	36.7	-	.	Motif 1301_gi;Alias=;ID=1301-1482-E_coli_genome;pvalue=0.000215;qvalue= 0.744;sequence=ATTTTTACTT;
E_coli_genome	fimo	Nucleotide motif (loose)	2483266	2483275	36.7	+	.	Motif 1301_gi;Alias=;ID=1301-1483-E_coli_genome;pvalue=0.000215;qvalue= 0.744;sequence=AATAAAACTA;
E_coli_genome	fimo	Nucleotide motif (loose)	2483310	2483319	36.7	-	.	Motif 1301_gi;Alias=;ID=1301-1484-E_coli_genome;pvalue=0.000215;qvalue= 0.744;sequence=TAAAAAACAT;
E_coli_genome	fimo	Nucleotide motif (loose)	2483471	2483480	36.7	+	.	Motif 1301_gi;Alias=;ID=1301-1485-E_coli_genome;pvalue=0.000215;qvalue= 0.744;sequence=AAAAAAACAA;
E_coli_genome	fimo	Nucleotide motif (loose)	2485506	2485515	36.7	-	.	Motif 1301_gi;Alias=;ID=1301-1486-E_coli_genome;pvalue=0.000215;qvalue= 0.744;sequence=AATAAAACAT;
E_coli_genome	fimo	Nucleotide motif (loose)	2488908	2488917	36.7	+	.	Motif 1301_gi;Alias=;ID=1301-1487-E_coli_genome;pvalue=0.000215;qvalue= 0.744;sequence=AAATATACTT;
E_coli_genome	fimo	Nucleotide motif (loose)	2490059	2490068	36.7	-	.	Motif 1301_gi;Alias=;ID=1301-1488-E_coli_genome;pvalue=0.000215;qvalue= 0.744;sequence=TATTAAACTA;
E_coli_genome	fimo	Nucleotide motif (loose)	2490833	2490842	36.7	-	.	Motif 1301_gi;Alias=;ID=1301-1489-E_coli_genome;pvalue=0.000215;qvalue= 0.744;sequence=TAAATTACTT;
E_coli_genome	fimo	Nucleotide motif (loose)	2493267	2493276	36.7	-	.	Motif 1301_gi;Alias=;ID=1301-1490-E_coli_genome;pvalue=0.000215;qvalue= 0.744;sequence=TAATTAACTA;
E_coli_genome	fimo	Nucleotide motif (loose)	2494512	2494521	36.7	-	.	Motif 1301_gi;Alias=;ID=1301-1491-E_coli_genome;pvalue=0.000215;qvalue= 0.744;sequence=ATAATAACTA;
E_coli_genome	fimo	Nucleotide motif (loose)	2494528	2494537	36.7	-	.	Motif 1301_gi;Alias=;ID=1301-1492-E_coli_genome;pvalue=0.000215;qvalue= 0.744;sequence=TAAAATACTT;
E_coli_genome	fimo	Nucleotide motif (loose)	2495159	2495168	36.7	-	.	Motif 1301_gi;Alias=;ID=1301-1493-E_coli_genome;pvalue=0.000215;qvalue= 0.744;sequence=TTTATTACTT;
E_coli_genome	fimo	Nucleotide motif (loose)	2495429	2495438	36.7	+	.	Motif 1301_gi;Alias=;ID=1301-1494-E_coli_genome;pvalue=0.000215;qvalue= 0.744;sequence=ATATTTACTT;
E_coli_genome	fimo	Nucleotide motif (loose)	2496719	2496728	36.7	-	.	Motif 1301_gi;Alias=;ID=1301-1495-E_coli_genome;pvalue=0.000215;qvalue= 0.744;sequence=TTATTTACTT;
E_coli_genome	fimo	Nucleotide motif (loose)	2498228	2498237	36.7	-	.	Motif 1301_gi;Alias=;ID=1301-1496-E_coli_genome;pvalue=0.000215;qvalue= 0.744;sequence=TTTTTAACAT;
E_coli_genome	fimo	Nucleotide motif (loose)	2498487	2498496	36.7	+	.	Motif 1301_gi;Alias=;ID=1301-1497-E_coli_genome;pvalue=0.000215;qvalue= 0.744;sequence=TTATTAACAT;
E_coli_genome	fimo	Nucleotide motif (loose)	2498509	2498518	36.7	+	.	Motif 1301_gi;Alias=;ID=1301-1498-E_coli_genome;pvalue=0.000215;qvalue= 0.744;sequence=AAATTTACTA;
E_coli_genome	fimo	Nucleotide motif (loose)	2499524	2499533	36.7	+	.	Motif 1301_gi;Alias=;ID=1301-1499-E_coli_genome;pvalue=0.000215;qvalue= 0.744;sequence=TTAAAAACAA;
E_coli_genome	fimo	Nucleotide motif (loose)	2499617	2499626	36.7	+	.	Motif 1301_gi;Alias=;ID=1301-1500-E_coli_genome;pvalue=0.000215;qvalue= 0.744;sequence=AAATTTACTA;
E_coli_genome	fimo	Nucleotide motif (loose)	2502063	2502072	36.7	-	.	Motif 1301_gi;Alias=;ID=1301-1501-E_coli_genome;pvalue=0.000215;qvalue= 0.744;sequence=ATAAAAACTT;
E_coli_genome	fimo	Nucleotide motif (loose)	2509657	2509666	36.7	-	.	Motif 1301_gi;Alias=;ID=1301-1502-E_coli_genome;pvalue=0.000215;qvalue= 0.744;sequence=ATAATAACAA;
E_coli_genome	fimo	Nucleotide motif (loose)	2510547	2510556	36.7	+	.	Motif 1301_gi;Alias=;ID=1301-1503-E_coli_genome;pvalue=0.000215;qvalue= 0.744;sequence=AATTAAACTT;
E_coli_genome	fimo	Nucleotide motif (loose)	2521148	2521157	36.7	-	.	Motif 1301_gi;Alias=;ID=1301-1504-E_coli_genome;pvalue=0.000215;qvalue= 0.744;sequence=ATTTTTACAA;
E_coli_genome	fimo	Nucleotide motif (loose)	2521329	2521338	36.7	-	.	Motif 1301_gi;Alias=;ID=1301-1505-E_coli_genome;pvalue=0.000215;qvalue= 0.744;sequence=TTTTTTACAT;
E_coli_genome	fimo	Nucleotide motif (loose)	2521354	2521363	36.7	+	.	Motif 1301_gi;Alias=;ID=1301-1506-E_coli_genome;pvalue=0.000215;qvalue= 0.744;sequence=TTTTTTACTA;
E_coli_genome	fimo	Nucleotide motif (loose)	2521485	2521494	36.7	-	.	Motif 1301_gi;Alias=;ID=1301-1507-E_coli_genome;pvalue=0.000215;qvalue= 0.744;sequence=TTTTTTACAT;
E_coli_genome	fimo	Nucleotide motif (loose)	2522496	2522505	36.7	+	.	Motif 1301_gi;Alias=;ID=1301-1508-E_coli_genome;pvalue=0.000215;qvalue= 0.744;sequence=ATAAATACAT;
E_coli_genome	fimo	Nucleotide motif (loose)	2525878	2525887	36.7	+	.	Motif 1301_gi;Alias=;ID=1301-1509-E_coli_genome;pvalue=0.000215;qvalue= 0.744;sequence=AATTTAACTT;
E_coli_genome	fimo	Nucleotide motif (loose)	2526836	2526845	36.7	-	.	Motif 1301_gi;Alias=;ID=1301-1510-E_coli_genome;pvalue=0.000215;qvalue= 0.744;sequence=TTTAAAACAA;
E_coli_genome	fimo	Nucleotide motif (loose)	2532917	2532926	36.7	-	.	Motif 1301_gi;Alias=;ID=1301-1511-E_coli_genome;pvalue=0.000215;qvalue= 0.744;sequence=ATAAATACAT;
E_coli_genome	fimo	Nucleotide motif (loose)	2533388	2533397	36.7	-	.	Motif 1301_gi;Alias=;ID=1301-1512-E_coli_genome;pvalue=0.000215;qvalue= 0.744;sequence=TTTTTAACAA;
E_coli_genome	fimo	Nucleotide motif (loose)	2537659	2537668	36.7	+	.	Motif 1301_gi;Alias=;ID=1301-1513-E_coli_genome;pvalue=0.000215;qvalue= 0.744;sequence=TTTTTTACAT;
E_coli_genome	fimo	Nucleotide motif (loose)	2546494	2546503	36.7	-	.	Motif 1301_gi;Alias=;ID=1301-1514-E_coli_genome;pvalue=0.000215;qvalue= 0.744;sequence=TTTTTAACAA;
E_coli_genome	fimo	Nucleotide motif (loose)	2549401	2549410	36.7	-	.	Motif 1301_gi;Alias=;ID=1301-1515-E_coli_genome;pvalue=0.000215;qvalue= 0.744;sequence=TTTATTACTT;
E_coli_genome	fimo	Nucleotide motif (loose)	2551292	2551301	36.7	+	.	Motif 1301_gi;Alias=;ID=1301-1516-E_coli_genome;pvalue=0.000215;qvalue= 0.744;sequence=ATAAAAACAA;
E_coli_genome	fimo	Nucleotide motif (loose)	2552332	2552341	36.7	+	.	Motif 1301_gi;Alias=;ID=1301-1517-E_coli_genome;pvalue=0.000215;qvalue= 0.744;sequence=ATTATTACAA;
E_coli_genome	fimo	Nucleotide motif (loose)	2560423	2560432	36.7	+	.	Motif 1301_gi;Alias=;ID=1301-1518-E_coli_genome;pvalue=0.000215;qvalue= 0.744;sequence=TTTTAAACAA;
E_coli_genome	fimo	Nucleotide motif (loose)	2563458	2563467	36.7	-	.	Motif 1301_gi;Alias=;ID=1301-1519-E_coli_genome;pvalue=0.000215;qvalue= 0.744;sequence=AATTAAACAA;
E_coli_genome	fimo	Nucleotide motif (loose)	2564644	2564653	36.7	+	.	Motif 1301_gi;Alias=;ID=1301-1520-E_coli_genome;pvalue=0.000215;qvalue= 0.744;sequence=TTAAAAACAA;
E_coli_genome	fimo	Nucleotide motif (loose)	2564906	2564915	36.7	+	.	Motif 1301_gi;Alias=;ID=1301-1521-E_coli_genome;pvalue=0.000215;qvalue= 0.744;sequence=AAATAAACAA;
E_coli_genome	fimo	Nucleotide motif (loose)	2568127	2568136	36.7	-	.	Motif 1301_gi;Alias=;ID=1301-1522-E_coli_genome;pvalue=0.000215;qvalue= 0.744;sequence=TAAATAACAA;
E_coli_genome	fimo	Nucleotide motif (loose)	2571318	2571327	36.7	-	.	Motif 1301_gi;Alias=;ID=1301-1523-E_coli_genome;pvalue=0.000215;qvalue= 0.744;sequence=TAATTAACAA;
E_coli_genome	fimo	Nucleotide motif (loose)	2573401	2573410	36.7	-	.	Motif 1301_gi;Alias=;ID=1301-1524-E_coli_genome;pvalue=0.000215;qvalue= 0.744;sequence=ATATTTACAT;
E_coli_genome	fimo	Nucleotide motif (loose)	2575858	2575867	36.7	+	.	Motif 1301_gi;Alias=;ID=1301-1525-E_coli_genome;pvalue=0.000215;qvalue= 0.744;sequence=TAAATAACAA;
E_coli_genome	fimo	Nucleotide motif (loose)	2582873	2582882	36.7	+	.	Motif 1301_gi;Alias=;ID=1301-1526-E_coli_genome;pvalue=0.000215;qvalue= 0.744;sequence=TAATAAACAA;
E_coli_genome	fimo	Nucleotide motif (loose)	2582893	2582902	36.7	-	.	Motif 1301_gi;Alias=;ID=1301-1527-E_coli_genome;pvalue=0.000215;qvalue= 0.744;sequence=AAAATAACAA;
E_coli_genome	fimo	Nucleotide motif (loose)	2585774	2585783	36.7	+	.	Motif 1301_gi;Alias=;ID=1301-1528-E_coli_genome;pvalue=0.000215;qvalue= 0.744;sequence=TTTTTTACAT;
E_coli_genome	fimo	Nucleotide motif (loose)	2586226	2586235	36.7	+	.	Motif 1301_gi;Alias=;ID=1301-1529-E_coli_genome;pvalue=0.000215;qvalue= 0.744;sequence=TTTTTTACTT;
E_coli_genome	fimo	Nucleotide motif (loose)	2587488	2587497	36.7	+	.	Motif 1301_gi;Alias=;ID=1301-1530-E_coli_genome;pvalue=0.000215;qvalue= 0.744;sequence=TAATTTACAT;
E_coli_genome	fimo	Nucleotide motif (loose)	2587870	2587879	36.7	-	.	Motif 1301_gi;Alias=;ID=1301-1531-E_coli_genome;pvalue=0.000215;qvalue= 0.744;sequence=TTTAAAACTT;
E_coli_genome	fimo	Nucleotide motif (loose)	2591115	2591124	36.7	-	.	Motif 1301_gi;Alias=;ID=1301-1532-E_coli_genome;pvalue=0.000215;qvalue= 0.744;sequence=TATTAAACAT;
E_coli_genome	fimo	Nucleotide motif (loose)	2591136	2591145	36.7	-	.	Motif 1301_gi;Alias=;ID=1301-1533-E_coli_genome;pvalue=0.000215;qvalue= 0.744;sequence=AAATTAACAA;
E_coli_genome	fimo	Nucleotide motif (loose)	2591159	2591168	36.7	-	.	Motif 1301_gi;Alias=;ID=1301-1534-E_coli_genome;pvalue=0.000215;qvalue= 0.744;sequence=AATATAACAT;
E_coli_genome	fimo	Nucleotide motif (loose)	2597827	2597836	36.7	+	.	Motif 1301_gi;Alias=;ID=1301-1535-E_coli_genome;pvalue=0.000215;qvalue= 0.744;sequence=ATTTTTACTT;
E_coli_genome	fimo	Nucleotide motif (loose)	2598804	2598813	36.7	+	.	Motif 1301_gi;Alias=;ID=1301-1536-E_coli_genome;pvalue=0.000215;qvalue= 0.744;sequence=AATAAAACAA;
E_coli_genome	fimo	Nucleotide motif (loose)	2599294	2599303	36.7	+	.	Motif 1301_gi;Alias=;ID=1301-1537-E_coli_genome;pvalue=0.000215;qvalue= 0.744;sequence=TTTTTTACTT;
E_coli_genome	fimo	Nucleotide motif (loose)	2599851	2599860	36.7	-	.	Motif 1301_gi;Alias=;ID=1301-1538-E_coli_genome;pvalue=0.000215;qvalue= 0.744;sequence=AAAAAAACAT;
E_coli_genome	fimo	Nucleotide motif (loose)	2600542	2600551	36.7	-	.	Motif 1301_gi;Alias=;ID=1301-1539-E_coli_genome;pvalue=0.000215;qvalue= 0.744;sequence=AAATTAACTT;
E_coli_genome	fimo	Nucleotide motif (loose)	2610937	2610946	36.7	-	.	Motif 1301_gi;Alias=;ID=1301-1540-E_coli_genome;pvalue=0.000215;qvalue= 0.744;sequence=TAAATAACAA;
E_coli_genome	fimo	Nucleotide motif (loose)	2616943	2616952	36.7	-	.	Motif 1301_gi;Alias=;ID=1301-1541-E_coli_genome;pvalue=0.000215;qvalue= 0.744;sequence=AATTATACAT;
E_coli_genome	fimo	Nucleotide motif (loose)	2620988	2620997	36.7	-	.	Motif 1301_gi;Alias=;ID=1301-1542-E_coli_genome;pvalue=0.000215;qvalue= 0.744;sequence=AAAATAACTT;
E_coli_genome	fimo	Nucleotide motif (loose)	2622266	2622275	36.7	-	.	Motif 1301_gi;Alias=;ID=1301-1543-E_coli_genome;pvalue=0.000215;qvalue= 0.744;sequence=TAAATTACTT;
E_coli_genome	fimo	Nucleotide motif (loose)	2624152	2624161	36.7	+	.	Motif 1301_gi;Alias=;ID=1301-1544-E_coli_genome;pvalue=0.000215;qvalue= 0.744;sequence=AAATTAACAT;
E_coli_genome	fimo	Nucleotide motif (loose)	2624503	2624512	36.7	+	.	Motif 1301_gi;Alias=;ID=1301-1545-E_coli_genome;pvalue=0.000215;qvalue= 0.744;sequence=TATTTAACTT;
E_coli_genome	fimo	Nucleotide motif (loose)	2627862	2627871	36.7	+	.	Motif 1301_gi;Alias=;ID=1301-1546-E_coli_genome;pvalue=0.000215;qvalue= 0.744;sequence=TAAATAACAA;
E_coli_genome	fimo	Nucleotide motif (loose)	2628085	2628094	36.7	-	.	Motif 1301_gi;Alias=;ID=1301-1547-E_coli_genome;pvalue=0.000215;qvalue= 0.744;sequence=AAAATTACAT;
E_coli_genome	fimo	Nucleotide motif (loose)	2628836	2628845	36.7	-	.	Motif 1301_gi;Alias=;ID=1301-1548-E_coli_genome;pvalue=0.000215;qvalue= 0.744;sequence=ATTAATACTT;
E_coli_genome	fimo	Nucleotide motif (loose)	2629130	2629139	36.7	+	.	Motif 1301_gi;Alias=;ID=1301-1549-E_coli_genome;pvalue=0.000215;qvalue= 0.744;sequence=ATTATTACAT;
E_coli_genome	fimo	Nucleotide motif (loose)	2629145	2629154	36.7	-	.	Motif 1301_gi;Alias=;ID=1301-1550-E_coli_genome;pvalue=0.000215;qvalue= 0.744;sequence=TTATTTACAA;
E_coli_genome	fimo	Nucleotide motif (loose)	2629157	2629166	36.7	+	.	Motif 1301_gi;Alias=;ID=1301-1551-E_coli_genome;pvalue=0.000215;qvalue= 0.744;sequence=AAATTAACTT;
E_coli_genome	fimo	Nucleotide motif (loose)	2629198	2629207	36.7	+	.	Motif 1301_gi;Alias=;ID=1301-1552-E_coli_genome;pvalue=0.000215;qvalue= 0.744;sequence=TTTTTTACAT;
E_coli_genome	fimo	Nucleotide motif (loose)	2635556	2635565	36.7	+	.	Motif 1301_gi;Alias=;ID=1301-1553-E_coli_genome;pvalue=0.000215;qvalue= 0.744;sequence=TAAAAAACAT;
E_coli_genome	fimo	Nucleotide motif (loose)	2635553	2635562	36.7	-	.	Motif 1301_gi;Alias=;ID=1301-1554-E_coli_genome;pvalue=0.000215;qvalue= 0.744;sequence=TTTTTTACTT;
E_coli_genome	fimo	Nucleotide motif (loose)	2635866	2635875	36.7	+	.	Motif 1301_gi;Alias=;ID=1301-1555-E_coli_genome;pvalue=0.000215;qvalue= 0.744;sequence=TAAAATACTT;
E_coli_genome	fimo	Nucleotide motif (loose)	2637411	2637420	36.7	-	.	Motif 1301_gi;Alias=;ID=1301-1556-E_coli_genome;pvalue=0.000215;qvalue= 0.744;sequence=TTTTTAACAA;
E_coli_genome	fimo	Nucleotide motif (loose)	2639028	2639037	36.7	-	.	Motif 1301_gi;Alias=;ID=1301-1557-E_coli_genome;pvalue=0.000215;qvalue= 0.744;sequence=AAAAATACTT;
E_coli_genome	fimo	Nucleotide motif (loose)	2641416	2641425	36.7	-	.	Motif 1301_gi;Alias=;ID=1301-1558-E_coli_genome;pvalue=0.000215;qvalue= 0.744;sequence=ATAAAAACAT;
E_coli_genome	fimo	Nucleotide motif (loose)	2651155	2651164	36.7	-	.	Motif 1301_gi;Alias=;ID=1301-1559-E_coli_genome;pvalue=0.000215;qvalue= 0.744;sequence=AATTTAACAT;
E_coli_genome	fimo	Nucleotide motif (loose)	2651184	2651193	36.7	-	.	Motif 1301_gi;Alias=;ID=1301-1560-E_coli_genome;pvalue=0.000215;qvalue= 0.744;sequence=TTTAAAACTT;
E_coli_genome	fimo	Nucleotide motif (loose)	2652969	2652978	36.7	-	.	Motif 1301_gi;Alias=;ID=1301-1561-E_coli_genome;pvalue=0.000215;qvalue= 0.744;sequence=AATAATACAT;
E_coli_genome	fimo	Nucleotide motif (loose)	2653338	2653347	36.7	-	.	Motif 1301_gi;Alias=;ID=1301-1562-E_coli_genome;pvalue=0.000215;qvalue= 0.744;sequence=TAAAATACTT;
E_coli_genome	fimo	Nucleotide motif (loose)	2653508	2653517	36.7	-	.	Motif 1301_gi;Alias=;ID=1301-1563-E_coli_genome;pvalue=0.000215;qvalue= 0.744;sequence=AAATAAACAA;
E_coli_genome	fimo	Nucleotide motif (loose)	2653673	2653682	36.7	+	.	Motif 1301_gi;Alias=;ID=1301-1564-E_coli_genome;pvalue=0.000215;qvalue= 0.744;sequence=TAAAAAACAA;
E_coli_genome	fimo	Nucleotide motif (loose)	2654373	2654382	36.7	-	.	Motif 1301_gi;Alias=;ID=1301-1565-E_coli_genome;pvalue=0.000215;qvalue= 0.744;sequence=TAATTTACTT;
E_coli_genome	fimo	Nucleotide motif (loose)	2657064	2657073	36.7	+	.	Motif 1301_gi;Alias=;ID=1301-1566-E_coli_genome;pvalue=0.000215;qvalue= 0.744;sequence=AAAATAACAA;
E_coli_genome	fimo	Nucleotide motif (loose)	2660109	2660118	36.7	-	.	Motif 1301_gi;Alias=;ID=1301-1567-E_coli_genome;pvalue=0.000215;qvalue= 0.744;sequence=TTTAAAACTT;
E_coli_genome	fimo	Nucleotide motif (loose)	2667067	2667076	36.7	-	.	Motif 1301_gi;Alias=;ID=1301-1568-E_coli_genome;pvalue=0.000215;qvalue= 0.744;sequence=TAATAAACTT;
E_coli_genome	fimo	Nucleotide motif (loose)	2668937	2668946	36.7	+	.	Motif 1301_gi;Alias=;ID=1301-1569-E_coli_genome;pvalue=0.000215;qvalue= 0.744;sequence=AAATTAACTA;
E_coli_genome	fimo	Nucleotide motif (loose)	2673391	2673400	36.7	-	.	Motif 1301_gi;Alias=;ID=1301-1570-E_coli_genome;pvalue=0.000215;qvalue= 0.744;sequence=TTAATAACAA;
E_coli_genome	fimo	Nucleotide motif (loose)	2678808	2678817	36.7	+	.	Motif 1301_gi;Alias=;ID=1301-1571-E_coli_genome;pvalue=0.000215;qvalue= 0.744;sequence=TTTAAAACTT;
E_coli_genome	fimo	Nucleotide motif (loose)	2679387	2679396	36.7	+	.	Motif 1301_gi;Alias=;ID=1301-1572-E_coli_genome;pvalue=0.000215;qvalue= 0.744;sequence=TTATTAACAA;
E_coli_genome	fimo	Nucleotide motif (loose)	2682756	2682765	36.7	+	.	Motif 1301_gi;Alias=;ID=1301-1573-E_coli_genome;pvalue=0.000215;qvalue= 0.744;sequence=ATATTAACAA;
E_coli_genome	fimo	Nucleotide motif (loose)	2685959	2685968	36.7	+	.	Motif 1301_gi;Alias=;ID=1301-1574-E_coli_genome;pvalue=0.000215;qvalue= 0.744;sequence=TTTTTAACAT;
E_coli_genome	fimo	Nucleotide motif (loose)	2686220	2686229	36.7	-	.	Motif 1301_gi;Alias=;ID=1301-1575-E_coli_genome;pvalue=0.000215;qvalue= 0.744;sequence=ATAAATACAT;
E_coli_genome	fimo	Nucleotide motif (loose)	2694811	2694820	36.7	-	.	Motif 1301_gi;Alias=;ID=1301-1576-E_coli_genome;pvalue=0.000215;qvalue= 0.744;sequence=AAAAATACTT;
E_coli_genome	fimo	Nucleotide motif (loose)	2700019	2700028	36.7	-	.	Motif 1301_gi;Alias=;ID=1301-1577-E_coli_genome;pvalue=0.000215;qvalue= 0.744;sequence=AAATTAACTT;
E_coli_genome	fimo	Nucleotide motif (loose)	2700057	2700066	36.7	-	.	Motif 1301_gi;Alias=;ID=1301-1578-E_coli_genome;pvalue=0.000215;qvalue= 0.744;sequence=TTAATAACTA;
E_coli_genome	fimo	Nucleotide motif (loose)	2700547	2700556	36.7	-	.	Motif 1301_gi;Alias=;ID=1301-1579-E_coli_genome;pvalue=0.000215;qvalue= 0.744;sequence=TTTTTAACTT;
E_coli_genome	fimo	Nucleotide motif (loose)	2700615	2700624	36.7	+	.	Motif 1301_gi;Alias=;ID=1301-1580-E_coli_genome;pvalue=0.000215;qvalue= 0.744;sequence=TTTTTAACTT;
E_coli_genome	fimo	Nucleotide motif (loose)	2705938	2705947	36.7	-	.	Motif 1301_gi;Alias=;ID=1301-1581-E_coli_genome;pvalue=0.000215;qvalue= 0.744;sequence=TAAATAACAT;
E_coli_genome	fimo	Nucleotide motif (loose)	2707673	2707682	36.7	-	.	Motif 1301_gi;Alias=;ID=1301-1582-E_coli_genome;pvalue=0.000215;qvalue= 0.744;sequence=AAATAAACTT;
E_coli_genome	fimo	Nucleotide motif (loose)	2709796	2709805	36.7	-	.	Motif 1301_gi;Alias=;ID=1301-1583-E_coli_genome;pvalue=0.000215;qvalue= 0.744;sequence=TTTTATACAT;
E_coli_genome	fimo	Nucleotide motif (loose)	2710405	2710414	36.7	+	.	Motif 1301_gi;Alias=;ID=1301-1584-E_coli_genome;pvalue=0.000215;qvalue= 0.744;sequence=AATTAAACAA;
E_coli_genome	fimo	Nucleotide motif (loose)	2710400	2710409	36.7	-	.	Motif 1301_gi;Alias=;ID=1301-1585-E_coli_genome;pvalue=0.000215;qvalue= 0.744;sequence=TAATTTACTA;
E_coli_genome	fimo	Nucleotide motif (loose)	2715356	2715365	36.7	+	.	Motif 1301_gi;Alias=;ID=1301-1586-E_coli_genome;pvalue=0.000215;qvalue= 0.744;sequence=ATAAAAACAT;
E_coli_genome	fimo	Nucleotide motif (loose)	2718244	2718253	36.7	+	.	Motif 1301_gi;Alias=;ID=1301-1587-E_coli_genome;pvalue=0.000215;qvalue= 0.744;sequence=AATAAAACTT;
E_coli_genome	fimo	Nucleotide motif (loose)	2721103	2721112	36.7	-	.	Motif 1301_gi;Alias=;ID=1301-1588-E_coli_genome;pvalue=0.000215;qvalue= 0.744;sequence=ATTAATACTT;
E_coli_genome	fimo	Nucleotide motif (loose)	2722747	2722756	36.7	+	.	Motif 1301_gi;Alias=;ID=1301-1589-E_coli_genome;pvalue=0.000215;qvalue= 0.744;sequence=TAATAAACAT;
E_coli_genome	fimo	Nucleotide motif (loose)	2724684	2724693	36.7	-	.	Motif 1301_gi;Alias=;ID=1301-1590-E_coli_genome;pvalue=0.000215;qvalue= 0.744;sequence=TTTTATACAT;
E_coli_genome	fimo	Nucleotide motif (loose)	2725792	2725801	36.7	-	.	Motif 1301_gi;Alias=;ID=1301-1591-E_coli_genome;pvalue=0.000215;qvalue= 0.744;sequence=AAATAAACAA;
E_coli_genome	fimo	Nucleotide motif (loose)	2725817	2725826	36.7	+	.	Motif 1301_gi;Alias=;ID=1301-1592-E_coli_genome;pvalue=0.000215;qvalue= 0.744;sequence=TATTATACAT;
E_coli_genome	fimo	Nucleotide motif (loose)	2731177	2731186	36.7	+	.	Motif 1301_gi;Alias=;ID=1301-1593-E_coli_genome;pvalue=0.000215;qvalue= 0.744;sequence=AATTAAACTT;
E_coli_genome	fimo	Nucleotide motif (loose)	2731494	2731503	36.7	+	.	Motif 1301_gi;Alias=;ID=1301-1594-E_coli_genome;pvalue=0.000215;qvalue= 0.744;sequence=ATAAAAACTT;
E_coli_genome	fimo	Nucleotide motif (loose)	2734020	2734029	36.7	-	.	Motif 1301_gi;Alias=;ID=1301-1595-E_coli_genome;pvalue=0.000215;qvalue= 0.744;sequence=TTATTAACAT;
E_coli_genome	fimo	Nucleotide motif (loose)	2737012	2737021	36.7	+	.	Motif 1301_gi;Alias=;ID=1301-1596-E_coli_genome;pvalue=0.000215;qvalue= 0.744;sequence=AAAAAAACAT;
E_coli_genome	fimo	Nucleotide motif (loose)	2737008	2737017	36.7	-	.	Motif 1301_gi;Alias=;ID=1301-1597-E_coli_genome;pvalue=0.000215;qvalue= 0.744;sequence=TTTTTTACTT;
E_coli_genome	fimo	Nucleotide motif (loose)	2741743	2741752	36.7	+	.	Motif 1301_gi;Alias=;ID=1301-1598-E_coli_genome;pvalue=0.000215;qvalue= 0.744;sequence=AATTAAACAT;
E_coli_genome	fimo	Nucleotide motif (loose)	2743537	2743546	36.7	+	.	Motif 1301_gi;Alias=;ID=1301-1599-E_coli_genome;pvalue=0.000215;qvalue= 0.744;sequence=AAAATTACAA;
E_coli_genome	fimo	Nucleotide motif (loose)	2746202	2746211	36.7	+	.	Motif 1301_gi;Alias=;ID=1301-1600-E_coli_genome;pvalue=0.000215;qvalue= 0.744;sequence=AATAAAACAA;
E_coli_genome	fimo	Nucleotide motif (loose)	2747599	2747608	36.7	+	.	Motif 1301_gi;Alias=;ID=1301-1601-E_coli_genome;pvalue=0.000215;qvalue= 0.744;sequence=TTATTAACTT;
E_coli_genome	fimo	Nucleotide motif (loose)	2752981	2752990	36.7	-	.	Motif 1301_gi;Alias=;ID=1301-1602-E_coli_genome;pvalue=0.000215;qvalue= 0.744;sequence=AATTTAACAT;
E_coli_genome	fimo	Nucleotide motif (loose)	2756394	2756403	36.7	-	.	Motif 1301_gi;Alias=;ID=1301-1603-E_coli_genome;pvalue=0.000215;qvalue= 0.744;sequence=AATAAAACTT;
E_coli_genome	fimo	Nucleotide motif (loose)	2757644	2757653	36.7	+	.	Motif 1301_gi;Alias=;ID=1301-1604-E_coli_genome;pvalue=0.000215;qvalue= 0.744;sequence=TTATTTACTT;
E_coli_genome	fimo	Nucleotide motif (loose)	2757638	2757647	36.7	-	.	Motif 1301_gi;Alias=;ID=1301-1605-E_coli_genome;pvalue=0.000215;qvalue= 0.744;sequence=ATAATTACTA;
E_coli_genome	fimo	Nucleotide motif (loose)	2758549	2758558	36.7	-	.	Motif 1301_gi;Alias=;ID=1301-1606-E_coli_genome;pvalue=0.000215;qvalue= 0.744;sequence=ATTTTTACAA;
E_coli_genome	fimo	Nucleotide motif (loose)	2758558	2758567	36.7	-	.	Motif 1301_gi;Alias=;ID=1301-1607-E_coli_genome;pvalue=0.000215;qvalue= 0.744;sequence=AAAAATACAA;
E_coli_genome	fimo	Nucleotide motif (loose)	2759685	2759694	36.7	-	.	Motif 1301_gi;Alias=;ID=1301-1608-E_coli_genome;pvalue=0.000215;qvalue= 0.744;sequence=TTAAAAACAT;
E_coli_genome	fimo	Nucleotide motif (loose)	2760366	2760375	36.7	+	.	Motif 1301_gi;Alias=;ID=1301-1609-E_coli_genome;pvalue=0.000215;qvalue= 0.744;sequence=TAATAAACAT;
E_coli_genome	fimo	Nucleotide motif (loose)	2761013	2761022	36.7	-	.	Motif 1301_gi;Alias=;ID=1301-1610-E_coli_genome;pvalue=0.000215;qvalue= 0.744;sequence=TAATTAACTA;
E_coli_genome	fimo	Nucleotide motif (loose)	2761178	2761187	36.7	+	.	Motif 1301_gi;Alias=;ID=1301-1611-E_coli_genome;pvalue=0.000215;qvalue= 0.744;sequence=TTTTTTACAA;
E_coli_genome	fimo	Nucleotide motif (loose)	2763940	2763949	36.7	-	.	Motif 1301_gi;Alias=;ID=1301-1612-E_coli_genome;pvalue=0.000215;qvalue= 0.744;sequence=ATATTAACAT;
E_coli_genome	fimo	Nucleotide motif (loose)	2765321	2765330	36.7	+	.	Motif 1301_gi;Alias=;ID=1301-1613-E_coli_genome;pvalue=0.000215;qvalue= 0.744;sequence=TATATAACAT;
E_coli_genome	fimo	Nucleotide motif (loose)	2765702	2765711	36.7	+	.	Motif 1301_gi;Alias=;ID=1301-1614-E_coli_genome;pvalue=0.000215;qvalue= 0.744;sequence=ATAATTACTA;
E_coli_genome	fimo	Nucleotide motif (loose)	2765994	2766003	36.7	+	.	Motif 1301_gi;Alias=;ID=1301-1615-E_coli_genome;pvalue=0.000215;qvalue= 0.744;sequence=ATAAAAACTA;
E_coli_genome	fimo	Nucleotide motif (loose)	2767404	2767413	36.7	+	.	Motif 1301_gi;Alias=;ID=1301-1616-E_coli_genome;pvalue=0.000215;qvalue= 0.744;sequence=ATATTAACTT;
E_coli_genome	fimo	Nucleotide motif (loose)	2769505	2769514	36.7	-	.	Motif 1301_gi;Alias=;ID=1301-1617-E_coli_genome;pvalue=0.000215;qvalue= 0.744;sequence=ATATTAACAA;
E_coli_genome	fimo	Nucleotide motif (loose)	2771045	2771054	36.7	+	.	Motif 1301_gi;Alias=;ID=1301-1618-E_coli_genome;pvalue=0.000215;qvalue= 0.744;sequence=AAAAATACTT;
E_coli_genome	fimo	Nucleotide motif (loose)	2771121	2771130	36.7	+	.	Motif 1301_gi;Alias=;ID=1301-1619-E_coli_genome;pvalue=0.000215;qvalue= 0.744;sequence=ATAAAAACAA;
E_coli_genome	fimo	Nucleotide motif (loose)	2773603	2773612	36.7	+	.	Motif 1301_gi;Alias=;ID=1301-1620-E_coli_genome;pvalue=0.000215;qvalue= 0.744;sequence=TATTTAACAT;
E_coli_genome	fimo	Nucleotide motif (loose)	2773701	2773710	36.7	+	.	Motif 1301_gi;Alias=;ID=1301-1621-E_coli_genome;pvalue=0.000215;qvalue= 0.744;sequence=AAATATACTA;
E_coli_genome	fimo	Nucleotide motif (loose)	2773696	2773705	36.7	-	.	Motif 1301_gi;Alias=;ID=1301-1622-E_coli_genome;pvalue=0.000215;qvalue= 0.744;sequence=TATTTAACAA;
E_coli_genome	fimo	Nucleotide motif (loose)	2774150	2774159	36.7	-	.	Motif 1301_gi;Alias=;ID=1301-1623-E_coli_genome;pvalue=0.000215;qvalue= 0.744;sequence=TTTTTTACAT;
E_coli_genome	fimo	Nucleotide motif (loose)	2774370	2774379	36.7	+	.	Motif 1301_gi;Alias=;ID=1301-1624-E_coli_genome;pvalue=0.000215;qvalue= 0.744;sequence=TATTTTACAT;
E_coli_genome	fimo	Nucleotide motif (loose)	2774541	2774550	36.7	+	.	Motif 1301_gi;Alias=;ID=1301-1625-E_coli_genome;pvalue=0.000215;qvalue= 0.744;sequence=TTTTTTACTT;
E_coli_genome	fimo	Nucleotide motif (loose)	2774573	2774582	36.7	+	.	Motif 1301_gi;Alias=;ID=1301-1626-E_coli_genome;pvalue=0.000215;qvalue= 0.744;sequence=TTAATTACAA;
E_coli_genome	fimo	Nucleotide motif (loose)	2774626	2774635	36.7	+	.	Motif 1301_gi;Alias=;ID=1301-1627-E_coli_genome;pvalue=0.000215;qvalue= 0.744;sequence=AAAAAAACAT;
E_coli_genome	fimo	Nucleotide motif (loose)	2774789	2774798	36.7	-	.	Motif 1301_gi;Alias=;ID=1301-1628-E_coli_genome;pvalue=0.000215;qvalue= 0.744;sequence=TTATTAACTA;
E_coli_genome	fimo	Nucleotide motif (loose)	2774869	2774878	36.7	+	.	Motif 1301_gi;Alias=;ID=1301-1629-E_coli_genome;pvalue=0.000215;qvalue= 0.744;sequence=AAAATAACTT;
E_coli_genome	fimo	Nucleotide motif (loose)	2774929	2774938	36.7	-	.	Motif 1301_gi;Alias=;ID=1301-1630-E_coli_genome;pvalue=0.000215;qvalue= 0.744;sequence=ATATATACTT;
E_coli_genome	fimo	Nucleotide motif (loose)	2777938	2777947	36.7	+	.	Motif 1301_gi;Alias=;ID=1301-1631-E_coli_genome;pvalue=0.000215;qvalue= 0.744;sequence=AATTTAACAA;
E_coli_genome	fimo	Nucleotide motif (loose)	2779521	2779530	36.7	+	.	Motif 1301_gi;Alias=;ID=1301-1632-E_coli_genome;pvalue=0.000215;qvalue= 0.744;sequence=AAATAAACAT;
E_coli_genome	fimo	Nucleotide motif (loose)	2780182	2780191	36.7	-	.	Motif 1301_gi;Alias=;ID=1301-1633-E_coli_genome;pvalue=0.000215;qvalue= 0.744;sequence=ATAAAAACAA;
E_coli_genome	fimo	Nucleotide motif (loose)	2781223	2781232	36.7	-	.	Motif 1301_gi;Alias=;ID=1301-1634-E_coli_genome;pvalue=0.000215;qvalue= 0.744;sequence=AAAAATACTA;
E_coli_genome	fimo	Nucleotide motif (loose)	2781856	2781865	36.7	-	.	Motif 1301_gi;Alias=;ID=1301-1635-E_coli_genome;pvalue=0.000215;qvalue= 0.744;sequence=TTAAAAACTA;
E_coli_genome	fimo	Nucleotide motif (loose)	2782426	2782435	36.7	-	.	Motif 1301_gi;Alias=;ID=1301-1636-E_coli_genome;pvalue=0.000215;qvalue= 0.744;sequence=AATAATACAA;
E_coli_genome	fimo	Nucleotide motif (loose)	2783578	2783587	36.7	+	.	Motif 1301_gi;Alias=;ID=1301-1637-E_coli_genome;pvalue=0.000215;qvalue= 0.744;sequence=AATAATACAT;
E_coli_genome	fimo	Nucleotide motif (loose)	2783615	2783624	36.7	-	.	Motif 1301_gi;Alias=;ID=1301-1638-E_coli_genome;pvalue=0.000215;qvalue= 0.744;sequence=ATTTTTACAA;
E_coli_genome	fimo	Nucleotide motif (loose)	2784032	2784041	36.7	-	.	Motif 1301_gi;Alias=;ID=1301-1639-E_coli_genome;pvalue=0.000215;qvalue= 0.744;sequence=AAATTAACAT;
E_coli_genome	fimo	Nucleotide motif (loose)	2784288	2784297	36.7	-	.	Motif 1301_gi;Alias=;ID=1301-1640-E_coli_genome;pvalue=0.000215;qvalue= 0.744;sequence=AAAAATACAA;
E_coli_genome	fimo	Nucleotide motif (loose)	2784737	2784746	36.7	-	.	Motif 1301_gi;Alias=;ID=1301-1641-E_coli_genome;pvalue=0.000215;qvalue= 0.744;sequence=AAAATAACTT;
E_coli_genome	fimo	Nucleotide motif (loose)	2784817	2784826	36.7	+	.	Motif 1301_gi;Alias=;ID=1301-1642-E_coli_genome;pvalue=0.000215;qvalue= 0.744;sequence=ATATATACAT;
E_coli_genome	fimo	Nucleotide motif (loose)	2784901	2784910	36.7	+	.	Motif 1301_gi;Alias=;ID=1301-1643-E_coli_genome;pvalue=0.000215;qvalue= 0.744;sequence=TAAAATACTA;
E_coli_genome	fimo	Nucleotide motif (loose)	2784949	2784958	36.7	+	.	Motif 1301_gi;Alias=;ID=1301-1644-E_coli_genome;pvalue=0.000215;qvalue= 0.744;sequence=ATTATAACTT;
E_coli_genome	fimo	Nucleotide motif (loose)	2785156	2785165	36.7	-	.	Motif 1301_gi;Alias=;ID=1301-1645-E_coli_genome;pvalue=0.000215;qvalue= 0.744;sequence=AATTTAACAT;
E_coli_genome	fimo	Nucleotide motif (loose)	2785166	2785175	36.7	+	.	Motif 1301_gi;Alias=;ID=1301-1646-E_coli_genome;pvalue=0.000215;qvalue= 0.744;sequence=TAATAAACAA;
E_coli_genome	fimo	Nucleotide motif (loose)	2785518	2785527	36.7	+	.	Motif 1301_gi;Alias=;ID=1301-1647-E_coli_genome;pvalue=0.000215;qvalue= 0.744;sequence=TTAATTACTT;
E_coli_genome	fimo	Nucleotide motif (loose)	2785604	2785613	36.7	+	.	Motif 1301_gi;Alias=;ID=1301-1648-E_coli_genome;pvalue=0.000215;qvalue= 0.744;sequence=ATAAATACAT;
E_coli_genome	fimo	Nucleotide motif (loose)	2785893	2785902	36.7	-	.	Motif 1301_gi;Alias=;ID=1301-1649-E_coli_genome;pvalue=0.000215;qvalue= 0.744;sequence=TTATTTACAT;
E_coli_genome	fimo	Nucleotide motif (loose)	2786006	2786015	36.7	-	.	Motif 1301_gi;Alias=;ID=1301-1650-E_coli_genome;pvalue=0.000215;qvalue= 0.744;sequence=TTATTAACAT;
E_coli_genome	fimo	Nucleotide motif (loose)	2786076	2786085	36.7	+	.	Motif 1301_gi;Alias=;ID=1301-1651-E_coli_genome;pvalue=0.000215;qvalue= 0.744;sequence=AATATAACTT;
E_coli_genome	fimo	Nucleotide motif (loose)	2786084	2786093	36.7	+	.	Motif 1301_gi;Alias=;ID=1301-1652-E_coli_genome;pvalue=0.000215;qvalue= 0.744;sequence=TTTATTACAT;
E_coli_genome	fimo	Nucleotide motif (loose)	2786146	2786155	36.7	+	.	Motif 1301_gi;Alias=;ID=1301-1653-E_coli_genome;pvalue=0.000215;qvalue= 0.744;sequence=AAATAAACTT;
E_coli_genome	fimo	Nucleotide motif (loose)	2786336	2786345	36.7	+	.	Motif 1301_gi;Alias=;ID=1301-1654-E_coli_genome;pvalue=0.000215;qvalue= 0.744;sequence=AATTAAACAT;
E_coli_genome	fimo	Nucleotide motif (loose)	2786490	2786499	36.7	+	.	Motif 1301_gi;Alias=;ID=1301-1655-E_coli_genome;pvalue=0.000215;qvalue= 0.744;sequence=TTAAATACAT;
E_coli_genome	fimo	Nucleotide motif (loose)	2786599	2786608	36.7	-	.	Motif 1301_gi;Alias=;ID=1301-1656-E_coli_genome;pvalue=0.000215;qvalue= 0.744;sequence=TTAATAACTT;
E_coli_genome	fimo	Nucleotide motif (loose)	2786890	2786899	36.7	-	.	Motif 1301_gi;Alias=;ID=1301-1657-E_coli_genome;pvalue=0.000215;qvalue= 0.744;sequence=TTATATACAT;
E_coli_genome	fimo	Nucleotide motif (loose)	2788171	2788180	36.7	-	.	Motif 1301_gi;Alias=;ID=1301-1658-E_coli_genome;pvalue=0.000215;qvalue= 0.744;sequence=TTTAATACTT;
E_coli_genome	fimo	Nucleotide motif (loose)	2788408	2788417	36.7	-	.	Motif 1301_gi;Alias=;ID=1301-1659-E_coli_genome;pvalue=0.000215;qvalue= 0.744;sequence=ATTATAACTA;
E_coli_genome	fimo	Nucleotide motif (loose)	2794686	2794695	36.7	+	.	Motif 1301_gi;Alias=;ID=1301-1660-E_coli_genome;pvalue=0.000215;qvalue= 0.744;sequence=TTAAAAACTA;
E_coli_genome	fimo	Nucleotide motif (loose)	2797056	2797065	36.7	-	.	Motif 1301_gi;Alias=;ID=1301-1661-E_coli_genome;pvalue=0.000215;qvalue= 0.744;sequence=TTTTAAACAA;
E_coli_genome	fimo	Nucleotide motif (loose)	2797087	2797096	36.7	-	.	Motif 1301_gi;Alias=;ID=1301-1662-E_coli_genome;pvalue=0.000215;qvalue= 0.744;sequence=AAAATTACTA;
E_coli_genome	fimo	Nucleotide motif (loose)	2798469	2798478	36.7	+	.	Motif 1301_gi;Alias=;ID=1301-1663-E_coli_genome;pvalue=0.000215;qvalue= 0.744;sequence=ATTTAAACTT;
E_coli_genome	fimo	Nucleotide motif (loose)	2798464	2798473	36.7	-	.	Motif 1301_gi;Alias=;ID=1301-1664-E_coli_genome;pvalue=0.000215;qvalue= 0.744;sequence=TAAATAACAT;
E_coli_genome	fimo	Nucleotide motif (loose)	2798968	2798977	36.7	-	.	Motif 1301_gi;Alias=;ID=1301-1665-E_coli_genome;pvalue=0.000215;qvalue= 0.744;sequence=ATTTTTACAT;
E_coli_genome	fimo	Nucleotide motif (loose)	2799781	2799790	36.7	-	.	Motif 1301_gi;Alias=;ID=1301-1666-E_coli_genome;pvalue=0.000215;qvalue= 0.744;sequence=ATTAAAACTT;
E_coli_genome	fimo	Nucleotide motif (loose)	2800115	2800124	36.7	+	.	Motif 1301_gi;Alias=;ID=1301-1667-E_coli_genome;pvalue=0.000215;qvalue= 0.744;sequence=AAAATTACAT;
E_coli_genome	fimo	Nucleotide motif (loose)	2804009	2804018	36.7	-	.	Motif 1301_gi;Alias=;ID=1301-1668-E_coli_genome;pvalue=0.000215;qvalue= 0.744;sequence=AAAAATACAT;
E_coli_genome	fimo	Nucleotide motif (loose)	2808119	2808128	36.7	-	.	Motif 1301_gi;Alias=;ID=1301-1669-E_coli_genome;pvalue=0.000215;qvalue= 0.744;sequence=AAAATTACTT;
E_coli_genome	fimo	Nucleotide motif (loose)	2809589	2809598	36.7	+	.	Motif 1301_gi;Alias=;ID=1301-1670-E_coli_genome;pvalue=0.000215;qvalue= 0.744;sequence=ATATTAACAA;
E_coli_genome	fimo	Nucleotide motif (loose)	2809697	2809706	36.7	-	.	Motif 1301_gi;Alias=;ID=1301-1671-E_coli_genome;pvalue=0.000215;qvalue= 0.744;sequence=AATATAACTA;
E_coli_genome	fimo	Nucleotide motif (loose)	2822119	2822128	36.7	-	.	Motif 1301_gi;Alias=;ID=1301-1672-E_coli_genome;pvalue=0.000215;qvalue= 0.744;sequence=TATTTTACTT;
E_coli_genome	fimo	Nucleotide motif (loose)	2825801	2825810	36.7	+	.	Motif 1301_gi;Alias=;ID=1301-1673-E_coli_genome;pvalue=0.000215;qvalue= 0.744;sequence=AATAAAACAA;
E_coli_genome	fimo	Nucleotide motif (loose)	2829384	2829393	36.7	+	.	Motif 1301_gi;Alias=;ID=1301-1674-E_coli_genome;pvalue=0.000215;qvalue= 0.744;sequence=TTAATAACAT;
E_coli_genome	fimo	Nucleotide motif (loose)	2832492	2832501	36.7	+	.	Motif 1301_gi;Alias=;ID=1301-1675-E_coli_genome;pvalue=0.000215;qvalue= 0.744;sequence=AAAATAACAT;
E_coli_genome	fimo	Nucleotide motif (loose)	2837626	2837635	36.7	-	.	Motif 1301_gi;Alias=;ID=1301-1676-E_coli_genome;pvalue=0.000215;qvalue= 0.744;sequence=TAATAAACTT;
E_coli_genome	fimo	Nucleotide motif (loose)	2841007	2841016	36.7	-	.	Motif 1301_gi;Alias=;ID=1301-1677-E_coli_genome;pvalue=0.000215;qvalue= 0.744;sequence=TAAAAAACTT;
E_coli_genome	fimo	Nucleotide motif (loose)	2843786	2843795	36.7	+	.	Motif 1301_gi;Alias=;ID=1301-1678-E_coli_genome;pvalue=0.000215;qvalue= 0.744;sequence=ATATAAACAT;
E_coli_genome	fimo	Nucleotide motif (loose)	2844667	2844676	36.7	-	.	Motif 1301_gi;Alias=;ID=1301-1679-E_coli_genome;pvalue=0.000215;qvalue= 0.744;sequence=ATAAAAACTT;
E_coli_genome	fimo	Nucleotide motif (loose)	2850500	2850509	36.7	-	.	Motif 1301_gi;Alias=;ID=1301-1680-E_coli_genome;pvalue=0.000215;qvalue= 0.744;sequence=TTAATAACAA;
E_coli_genome	fimo	Nucleotide motif (loose)	2852638	2852647	36.7	+	.	Motif 1301_gi;Alias=;ID=1301-1681-E_coli_genome;pvalue=0.000215;qvalue= 0.744;sequence=ATTTTTACTT;
E_coli_genome	fimo	Nucleotide motif (loose)	2856834	2856843	36.7	+	.	Motif 1301_gi;Alias=;ID=1301-1682-E_coli_genome;pvalue=0.000215;qvalue= 0.744;sequence=TATATTACAT;
E_coli_genome	fimo	Nucleotide motif (loose)	2856827	2856836	36.7	-	.	Motif 1301_gi;Alias=;ID=1301-1683-E_coli_genome;pvalue=0.000215;qvalue= 0.744;sequence=ATAAATACAT;
E_coli_genome	fimo	Nucleotide motif (loose)	2859129	2859138	36.7	+	.	Motif 1301_gi;Alias=;ID=1301-1684-E_coli_genome;pvalue=0.000215;qvalue= 0.744;sequence=TATTTTACAT;
E_coli_genome	fimo	Nucleotide motif (loose)	2861332	2861341	36.7	-	.	Motif 1301_gi;Alias=;ID=1301-1685-E_coli_genome;pvalue=0.000215;qvalue= 0.744;sequence=AAATTAACAT;
E_coli_genome	fimo	Nucleotide motif (loose)	2861411	2861420	36.7	+	.	Motif 1301_gi;Alias=;ID=1301-1686-E_coli_genome;pvalue=0.000215;qvalue= 0.744;sequence=AAATTAACAA;
E_coli_genome	fimo	Nucleotide motif (loose)	2867316	2867325	36.7	+	.	Motif 1301_gi;Alias=;ID=1301-1687-E_coli_genome;pvalue=0.000215;qvalue= 0.744;sequence=AAATAAACTT;
E_coli_genome	fimo	Nucleotide motif (loose)	2869967	2869976	36.7	+	.	Motif 1301_gi;Alias=;ID=1301-1688-E_coli_genome;pvalue=0.000215;qvalue= 0.744;sequence=TAAATAACAT;
E_coli_genome	fimo	Nucleotide motif (loose)	2875800	2875809	36.7	-	.	Motif 1301_gi;Alias=;ID=1301-1689-E_coli_genome;pvalue=0.000215;qvalue= 0.744;sequence=AAATTAACAA;
E_coli_genome	fimo	Nucleotide motif (loose)	2878502	2878511	36.7	+	.	Motif 1301_gi;Alias=;ID=1301-1690-E_coli_genome;pvalue=0.000215;qvalue= 0.744;sequence=ATAAAAACAA;
E_coli_genome	fimo	Nucleotide motif (loose)	2880174	2880183	36.7	-	.	Motif 1301_gi;Alias=;ID=1301-1691-E_coli_genome;pvalue=0.000215;qvalue= 0.744;sequence=ATTAAAACTA;
E_coli_genome	fimo	Nucleotide motif (loose)	2880227	2880236	36.7	+	.	Motif 1301_gi;Alias=;ID=1301-1692-E_coli_genome;pvalue=0.000215;qvalue= 0.744;sequence=AATAAAACAT;
E_coli_genome	fimo	Nucleotide motif (loose)	2882820	2882829	36.7	+	.	Motif 1301_gi;Alias=;ID=1301-1693-E_coli_genome;pvalue=0.000215;qvalue= 0.744;sequence=AAATTAACAT;
E_coli_genome	fimo	Nucleotide motif (loose)	2884275	2884284	36.7	+	.	Motif 1301_gi;Alias=;ID=1301-1694-E_coli_genome;pvalue=0.000215;qvalue= 0.744;sequence=TTTAATACAA;
E_coli_genome	fimo	Nucleotide motif (loose)	2884384	2884393	36.7	-	.	Motif 1301_gi;Alias=;ID=1301-1695-E_coli_genome;pvalue=0.000215;qvalue= 0.744;sequence=ATTATAACTA;
E_coli_genome	fimo	Nucleotide motif (loose)	2884407	2884416	36.7	+	.	Motif 1301_gi;Alias=;ID=1301-1696-E_coli_genome;pvalue=0.000215;qvalue= 0.744;sequence=TTTATTACAT;
E_coli_genome	fimo	Nucleotide motif (loose)	2886725	2886734	36.7	-	.	Motif 1301_gi;Alias=;ID=1301-1697-E_coli_genome;pvalue=0.000215;qvalue= 0.744;sequence=TATATTACAT;
E_coli_genome	fimo	Nucleotide motif (loose)	2894759	2894768	36.7	+	.	Motif 1301_gi;Alias=;ID=1301-1698-E_coli_genome;pvalue=0.000215;qvalue= 0.744;sequence=AAAATTACTT;
E_coli_genome	fimo	Nucleotide motif (loose)	2899277	2899286	36.7	-	.	Motif 1301_gi;Alias=;ID=1301-1699-E_coli_genome;pvalue=0.000215;qvalue= 0.744;sequence=ATTTATACTT;
E_coli_genome	fimo	Nucleotide motif (loose)	2900488	2900497	36.7	-	.	Motif 1301_gi;Alias=;ID=1301-1700-E_coli_genome;pvalue=0.000215;qvalue= 0.744;sequence=TAAATAACAT;
E_coli_genome	fimo	Nucleotide motif (loose)	2901903	2901912	36.7	+	.	Motif 1301_gi;Alias=;ID=1301-1701-E_coli_genome;pvalue=0.000215;qvalue= 0.744;sequence=AAAAATACAT;
E_coli_genome	fimo	Nucleotide motif (loose)	2902391	2902400	36.7	-	.	Motif 1301_gi;Alias=;ID=1301-1702-E_coli_genome;pvalue=0.000215;qvalue= 0.744;sequence=TATTAAACTT;
E_coli_genome	fimo	Nucleotide motif (loose)	2903511	2903520	36.7	+	.	Motif 1301_gi;Alias=;ID=1301-1703-E_coli_genome;pvalue=0.000215;qvalue= 0.744;sequence=ATAAAAACTT;
E_coli_genome	fimo	Nucleotide motif (loose)	2903555	2903564	36.7	+	.	Motif 1301_gi;Alias=;ID=1301-1704-E_coli_genome;pvalue=0.000215;qvalue= 0.744;sequence=ATATTAACTA;
E_coli_genome	fimo	Nucleotide motif (loose)	2903729	2903738	36.7	+	.	Motif 1301_gi;Alias=;ID=1301-1705-E_coli_genome;pvalue=0.000215;qvalue= 0.744;sequence=TTTATTACTT;
E_coli_genome	fimo	Nucleotide motif (loose)	2903978	2903987	36.7	+	.	Motif 1301_gi;Alias=;ID=1301-1706-E_coli_genome;pvalue=0.000215;qvalue= 0.744;sequence=ATAAAAACTT;
E_coli_genome	fimo	Nucleotide motif (loose)	2905442	2905451	36.7	-	.	Motif 1301_gi;Alias=;ID=1301-1707-E_coli_genome;pvalue=0.000215;qvalue= 0.744;sequence=TAATTAACAA;
E_coli_genome	fimo	Nucleotide motif (loose)	2905480	2905489	36.7	+	.	Motif 1301_gi;Alias=;ID=1301-1708-E_coli_genome;pvalue=0.000215;qvalue= 0.744;sequence=TTATTAACAT;
E_coli_genome	fimo	Nucleotide motif (loose)	2905633	2905642	36.7	-	.	Motif 1301_gi;Alias=;ID=1301-1709-E_coli_genome;pvalue=0.000215;qvalue= 0.744;sequence=TTAAAAACTA;
E_coli_genome	fimo	Nucleotide motif (loose)	2906109	2906118	36.7	+	.	Motif 1301_gi;Alias=;ID=1301-1710-E_coli_genome;pvalue=0.000215;qvalue= 0.744;sequence=ATTTAAACAA;
E_coli_genome	fimo	Nucleotide motif (loose)	2906234	2906243	36.7	+	.	Motif 1301_gi;Alias=;ID=1301-1711-E_coli_genome;pvalue=0.000215;qvalue= 0.744;sequence=ATTATTACTT;
E_coli_genome	fimo	Nucleotide motif (loose)	2906410	2906419	36.7	+	.	Motif 1301_gi;Alias=;ID=1301-1712-E_coli_genome;pvalue=0.000215;qvalue= 0.744;sequence=TTTTTTACTT;
E_coli_genome	fimo	Nucleotide motif (loose)	2908021	2908030	36.7	+	.	Motif 1301_gi;Alias=;ID=1301-1713-E_coli_genome;pvalue=0.000215;qvalue= 0.744;sequence=TTTTTTACTT;
E_coli_genome	fimo	Nucleotide motif (loose)	2933671	2933680	36.7	-	.	Motif 1301_gi;Alias=;ID=1301-1714-E_coli_genome;pvalue=0.000215;qvalue= 0.744;sequence=AAATAAACTT;
E_coli_genome	fimo	Nucleotide motif (loose)	2936287	2936296	36.7	+	.	Motif 1301_gi;Alias=;ID=1301-1715-E_coli_genome;pvalue=0.000215;qvalue= 0.744;sequence=ATAAAAACTT;
E_coli_genome	fimo	Nucleotide motif (loose)	2936314	2936323	36.7	+	.	Motif 1301_gi;Alias=;ID=1301-1716-E_coli_genome;pvalue=0.000215;qvalue= 0.744;sequence=AAAATAACAA;
E_coli_genome	fimo	Nucleotide motif (loose)	2938052	2938061	36.7	+	.	Motif 1301_gi;Alias=;ID=1301-1717-E_coli_genome;pvalue=0.000215;qvalue= 0.744;sequence=AATTTTACAA;
E_coli_genome	fimo	Nucleotide motif (loose)	2939994	2940003	36.7	-	.	Motif 1301_gi;Alias=;ID=1301-1718-E_coli_genome;pvalue=0.000215;qvalue= 0.744;sequence=AAATTTACTT;
E_coli_genome	fimo	Nucleotide motif (loose)	2942571	2942580	36.7	+	.	Motif 1301_gi;Alias=;ID=1301-1719-E_coli_genome;pvalue=0.000215;qvalue= 0.744;sequence=TATTAAACTT;
E_coli_genome	fimo	Nucleotide motif (loose)	2942593	2942602	36.7	+	.	Motif 1301_gi;Alias=;ID=1301-1720-E_coli_genome;pvalue=0.000215;qvalue= 0.744;sequence=AATTTAACAA;
E_coli_genome	fimo	Nucleotide motif (loose)	2942626	2942635	36.7	-	.	Motif 1301_gi;Alias=;ID=1301-1721-E_coli_genome;pvalue=0.000215;qvalue= 0.744;sequence=AAAAAAACTA;
E_coli_genome	fimo	Nucleotide motif (loose)	2944471	2944480	36.7	+	.	Motif 1301_gi;Alias=;ID=1301-1722-E_coli_genome;pvalue=0.000215;qvalue= 0.744;sequence=TATAATACAA;
E_coli_genome	fimo	Nucleotide motif (loose)	2946934	2946943	36.7	+	.	Motif 1301_gi;Alias=;ID=1301-1723-E_coli_genome;pvalue=0.000215;qvalue= 0.744;sequence=TTATAAACAT;
E_coli_genome	fimo	Nucleotide motif (loose)	2954529	2954538	36.7	+	.	Motif 1301_gi;Alias=;ID=1301-1724-E_coli_genome;pvalue=0.000215;qvalue= 0.744;sequence=TTAAATACAA;
E_coli_genome	fimo	Nucleotide motif (loose)	2956656	2956665	36.7	-	.	Motif 1301_gi;Alias=;ID=1301-1725-E_coli_genome;pvalue=0.000215;qvalue= 0.744;sequence=TAAAAAACAA;
E_coli_genome	fimo	Nucleotide motif (loose)	2958982	2958991	36.7	-	.	Motif 1301_gi;Alias=;ID=1301-1726-E_coli_genome;pvalue=0.000215;qvalue= 0.744;sequence=ATATAAACAT;
E_coli_genome	fimo	Nucleotide motif (loose)	2969258	2969267	36.7	-	.	Motif 1301_gi;Alias=;ID=1301-1727-E_coli_genome;pvalue=0.000215;qvalue= 0.744;sequence=AAAATTACAT;
E_coli_genome	fimo	Nucleotide motif (loose)	2969636	2969645	36.7	-	.	Motif 1301_gi;Alias=;ID=1301-1728-E_coli_genome;pvalue=0.000215;qvalue= 0.744;sequence=TAAAAAACAA;
E_coli_genome	fimo	Nucleotide motif (loose)	2971837	2971846	36.7	-	.	Motif 1301_gi;Alias=;ID=1301-1729-E_coli_genome;pvalue=0.000215;qvalue= 0.744;sequence=TAATTAACTT;
E_coli_genome	fimo	Nucleotide motif (loose)	2974539	2974548	36.7	-	.	Motif 1301_gi;Alias=;ID=1301-1730-E_coli_genome;pvalue=0.000215;qvalue= 0.744;sequence=AAAATTACAA;
E_coli_genome	fimo	Nucleotide motif (loose)	2975748	2975757	36.7	-	.	Motif 1301_gi;Alias=;ID=1301-1731-E_coli_genome;pvalue=0.000215;qvalue= 0.744;sequence=TATTAAACAT;
E_coli_genome	fimo	Nucleotide motif (loose)	2983508	2983517	36.7	+	.	Motif 1301_gi;Alias=;ID=1301-1732-E_coli_genome;pvalue=0.000215;qvalue= 0.744;sequence=AAATAAACTT;
E_coli_genome	fimo	Nucleotide motif (loose)	2983743	2983752	36.7	+	.	Motif 1301_gi;Alias=;ID=1301-1733-E_coli_genome;pvalue=0.000215;qvalue= 0.744;sequence=AATAAAACTT;
E_coli_genome	fimo	Nucleotide motif (loose)	2983739	2983748	36.7	-	.	Motif 1301_gi;Alias=;ID=1301-1734-E_coli_genome;pvalue=0.000215;qvalue= 0.744;sequence=TTTATTACAA;
E_coli_genome	fimo	Nucleotide motif (loose)	2984235	2984244	36.7	+	.	Motif 1301_gi;Alias=;ID=1301-1735-E_coli_genome;pvalue=0.000215;qvalue= 0.744;sequence=AATAAAACAA;
E_coli_genome	fimo	Nucleotide motif (loose)	2985631	2985640	36.7	-	.	Motif 1301_gi;Alias=;ID=1301-1736-E_coli_genome;pvalue=0.000215;qvalue= 0.744;sequence=TAATTAACAA;
E_coli_genome	fimo	Nucleotide motif (loose)	2985653	2985662	36.7	-	.	Motif 1301_gi;Alias=;ID=1301-1737-E_coli_genome;pvalue=0.000215;qvalue= 0.744;sequence=TTTTAAACAA;
E_coli_genome	fimo	Nucleotide motif (loose)	2985816	2985825	36.7	-	.	Motif 1301_gi;Alias=;ID=1301-1738-E_coli_genome;pvalue=0.000215;qvalue= 0.744;sequence=AATTAAACAA;
E_coli_genome	fimo	Nucleotide motif (loose)	2986247	2986256	36.7	-	.	Motif 1301_gi;Alias=;ID=1301-1739-E_coli_genome;pvalue=0.000215;qvalue= 0.744;sequence=ATTAATACAA;
E_coli_genome	fimo	Nucleotide motif (loose)	2987141	2987150	36.7	-	.	Motif 1301_gi;Alias=;ID=1301-1740-E_coli_genome;pvalue=0.000215;qvalue= 0.744;sequence=ATAATAACAA;
E_coli_genome	fimo	Nucleotide motif (loose)	2987454	2987463	36.7	+	.	Motif 1301_gi;Alias=;ID=1301-1741-E_coli_genome;pvalue=0.000215;qvalue= 0.744;sequence=AAAATTACAA;
E_coli_genome	fimo	Nucleotide motif (loose)	2987757	2987766	36.7	-	.	Motif 1301_gi;Alias=;ID=1301-1742-E_coli_genome;pvalue=0.000215;qvalue= 0.744;sequence=TAAAAAACTT;
E_coli_genome	fimo	Nucleotide motif (loose)	2988266	2988275	36.7	-	.	Motif 1301_gi;Alias=;ID=1301-1743-E_coli_genome;pvalue=0.000215;qvalue= 0.744;sequence=TTAAATACTA;
E_coli_genome	fimo	Nucleotide motif (loose)	2988348	2988357	36.7	-	.	Motif 1301_gi;Alias=;ID=1301-1744-E_coli_genome;pvalue=0.000215;qvalue= 0.744;sequence=AAATTAACAT;
E_coli_genome	fimo	Nucleotide motif (loose)	2988836	2988845	36.7	-	.	Motif 1301_gi;Alias=;ID=1301-1745-E_coli_genome;pvalue=0.000215;qvalue= 0.744;sequence=TTTATTACAT;
E_coli_genome	fimo	Nucleotide motif (loose)	2989173	2989182	36.7	+	.	Motif 1301_gi;Alias=;ID=1301-1746-E_coli_genome;pvalue=0.000215;qvalue= 0.744;sequence=TAAAAAACAT;
E_coli_genome	fimo	Nucleotide motif (loose)	2989241	2989250	36.7	+	.	Motif 1301_gi;Alias=;ID=1301-1747-E_coli_genome;pvalue=0.000215;qvalue= 0.744;sequence=ATAAAAACTA;
E_coli_genome	fimo	Nucleotide motif (loose)	2989317	2989326	36.7	+	.	Motif 1301_gi;Alias=;ID=1301-1748-E_coli_genome;pvalue=0.000215;qvalue= 0.744;sequence=AAAAAAACTT;
E_coli_genome	fimo	Nucleotide motif (loose)	2989338	2989347	36.7	-	.	Motif 1301_gi;Alias=;ID=1301-1749-E_coli_genome;pvalue=0.000215;qvalue= 0.744;sequence=ATAAAAACTA;
E_coli_genome	fimo	Nucleotide motif (loose)	2989614	2989623	36.7	-	.	Motif 1301_gi;Alias=;ID=1301-1750-E_coli_genome;pvalue=0.000215;qvalue= 0.744;sequence=TTATTAACTT;
E_coli_genome	fimo	Nucleotide motif (loose)	2989711	2989720	36.7	+	.	Motif 1301_gi;Alias=;ID=1301-1751-E_coli_genome;pvalue=0.000215;qvalue= 0.744;sequence=TAATATACTA;
E_coli_genome	fimo	Nucleotide motif (loose)	2989918	2989927	36.7	-	.	Motif 1301_gi;Alias=;ID=1301-1752-E_coli_genome;pvalue=0.000215;qvalue= 0.744;sequence=TATTTTACAT;
E_coli_genome	fimo	Nucleotide motif (loose)	2990155	2990164	36.7	+	.	Motif 1301_gi;Alias=;ID=1301-1753-E_coli_genome;pvalue=0.000215;qvalue= 0.744;sequence=TTTTTAACTT;
E_coli_genome	fimo	Nucleotide motif (loose)	2990945	2990954	36.7	+	.	Motif 1301_gi;Alias=;ID=1301-1754-E_coli_genome;pvalue=0.000215;qvalue= 0.744;sequence=AAAAAAACAA;
E_coli_genome	fimo	Nucleotide motif (loose)	2991671	2991680	36.7	+	.	Motif 1301_gi;Alias=;ID=1301-1755-E_coli_genome;pvalue=0.000215;qvalue= 0.744;sequence=TTATTAACAA;
E_coli_genome	fimo	Nucleotide motif (loose)	2992179	2992188	36.7	-	.	Motif 1301_gi;Alias=;ID=1301-1756-E_coli_genome;pvalue=0.000215;qvalue= 0.744;sequence=ATATAAACTT;
E_coli_genome	fimo	Nucleotide motif (loose)	2992495	2992504	36.7	+	.	Motif 1301_gi;Alias=;ID=1301-1757-E_coli_genome;pvalue=0.000215;qvalue= 0.744;sequence=ATTAATACTT;
E_coli_genome	fimo	Nucleotide motif (loose)	2993516	2993525	36.7	+	.	Motif 1301_gi;Alias=;ID=1301-1758-E_coli_genome;pvalue=0.000215;qvalue= 0.744;sequence=ATTTAAACAA;
E_coli_genome	fimo	Nucleotide motif (loose)	2993511	2993520	36.7	-	.	Motif 1301_gi;Alias=;ID=1301-1759-E_coli_genome;pvalue=0.000215;qvalue= 0.744;sequence=TAAATAACAA;
E_coli_genome	fimo	Nucleotide motif (loose)	2993952	2993961	36.7	-	.	Motif 1301_gi;Alias=;ID=1301-1760-E_coli_genome;pvalue=0.000215;qvalue= 0.744;sequence=AATTTAACTT;
E_coli_genome	fimo	Nucleotide motif (loose)	2993987	2993996	36.7	+	.	Motif 1301_gi;Alias=;ID=1301-1761-E_coli_genome;pvalue=0.000215;qvalue= 0.744;sequence=TTTATTACAA;
E_coli_genome	fimo	Nucleotide motif (loose)	2993980	2993989	36.7	-	.	Motif 1301_gi;Alias=;ID=1301-1762-E_coli_genome;pvalue=0.000215;qvalue= 0.744;sequence=AAATATACAA;
E_coli_genome	fimo	Nucleotide motif (loose)	2994622	2994631	36.7	-	.	Motif 1301_gi;Alias=;ID=1301-1763-E_coli_genome;pvalue=0.000215;qvalue= 0.744;sequence=AATATTACAA;
E_coli_genome	fimo	Nucleotide motif (loose)	2994843	2994852	36.7	-	.	Motif 1301_gi;Alias=;ID=1301-1764-E_coli_genome;pvalue=0.000215;qvalue= 0.744;sequence=ATTATTACAT;
E_coli_genome	fimo	Nucleotide motif (loose)	2995266	2995275	36.7	+	.	Motif 1301_gi;Alias=;ID=1301-1765-E_coli_genome;pvalue=0.000215;qvalue= 0.744;sequence=AATATTACAA;
E_coli_genome	fimo	Nucleotide motif (loose)	2995687	2995696	36.7	+	.	Motif 1301_gi;Alias=;ID=1301-1766-E_coli_genome;pvalue=0.000215;qvalue= 0.744;sequence=ATAAAAACAT;
E_coli_genome	fimo	Nucleotide motif (loose)	2997738	2997747	36.7	+	.	Motif 1301_gi;Alias=;ID=1301-1767-E_coli_genome;pvalue=0.000215;qvalue= 0.744;sequence=TAAATAACAT;
E_coli_genome	fimo	Nucleotide motif (loose)	2998685	2998694	36.7	+	.	Motif 1301_gi;Alias=;ID=1301-1768-E_coli_genome;pvalue=0.000215;qvalue= 0.744;sequence=TAAATAACTT;
E_coli_genome	fimo	Nucleotide motif (loose)	2998725	2998734	36.7	-	.	Motif 1301_gi;Alias=;ID=1301-1769-E_coli_genome;pvalue=0.000215;qvalue= 0.744;sequence=TATTTAACAT;
E_coli_genome	fimo	Nucleotide motif (loose)	2998872	2998881	36.7	+	.	Motif 1301_gi;Alias=;ID=1301-1770-E_coli_genome;pvalue=0.000215;qvalue= 0.744;sequence=TATTTAACAA;
E_coli_genome	fimo	Nucleotide motif (loose)	2998942	2998951	36.7	+	.	Motif 1301_gi;Alias=;ID=1301-1771-E_coli_genome;pvalue=0.000215;qvalue= 0.744;sequence=TTATTTACAA;
E_coli_genome	fimo	Nucleotide motif (loose)	2999906	2999915	36.7	+	.	Motif 1301_gi;Alias=;ID=1301-1772-E_coli_genome;pvalue=0.000215;qvalue= 0.744;sequence=TAAAAAACAA;
E_coli_genome	fimo	Nucleotide motif (loose)	3000464	3000473	36.7	-	.	Motif 1301_gi;Alias=;ID=1301-1773-E_coli_genome;pvalue=0.000215;qvalue= 0.744;sequence=ATTAATACTT;
E_coli_genome	fimo	Nucleotide motif (loose)	3005881	3005890	36.7	+	.	Motif 1301_gi;Alias=;ID=1301-1774-E_coli_genome;pvalue=0.000215;qvalue= 0.744;sequence=ATAAAAACAT;
E_coli_genome	fimo	Nucleotide motif (loose)	3006064	3006073	36.7	+	.	Motif 1301_gi;Alias=;ID=1301-1775-E_coli_genome;pvalue=0.000215;qvalue= 0.744;sequence=TATTTTACAA;
E_coli_genome	fimo	Nucleotide motif (loose)	3011536	3011545	36.7	+	.	Motif 1301_gi;Alias=;ID=1301-1776-E_coli_genome;pvalue=0.000215;qvalue= 0.744;sequence=AAAATTACTT;
E_coli_genome	fimo	Nucleotide motif (loose)	3024303	3024312	36.7	+	.	Motif 1301_gi;Alias=;ID=1301-1777-E_coli_genome;pvalue=0.000215;qvalue= 0.744;sequence=TATTTTACTA;
E_coli_genome	fimo	Nucleotide motif (loose)	3024325	3024334	36.7	+	.	Motif 1301_gi;Alias=;ID=1301-1778-E_coli_genome;pvalue=0.000215;qvalue= 0.744;sequence=AAATTTACTT;
E_coli_genome	fimo	Nucleotide motif (loose)	3027087	3027096	36.7	+	.	Motif 1301_gi;Alias=;ID=1301-1779-E_coli_genome;pvalue=0.000215;qvalue= 0.744;sequence=AATAAAACTT;
E_coli_genome	fimo	Nucleotide motif (loose)	3038323	3038332	36.7	-	.	Motif 1301_gi;Alias=;ID=1301-1780-E_coli_genome;pvalue=0.000215;qvalue= 0.744;sequence=ATAAAAACAA;
E_coli_genome	fimo	Nucleotide motif (loose)	3039057	3039066	36.7	-	.	Motif 1301_gi;Alias=;ID=1301-1781-E_coli_genome;pvalue=0.000215;qvalue= 0.744;sequence=TATTAAACAT;
E_coli_genome	fimo	Nucleotide motif (loose)	3044200	3044209	36.7	+	.	Motif 1301_gi;Alias=;ID=1301-1782-E_coli_genome;pvalue=0.000215;qvalue= 0.744;sequence=AAATTAACAA;
E_coli_genome	fimo	Nucleotide motif (loose)	3051025	3051034	36.7	-	.	Motif 1301_gi;Alias=;ID=1301-1783-E_coli_genome;pvalue=0.000215;qvalue= 0.744;sequence=AAATAAACTA;
E_coli_genome	fimo	Nucleotide motif (loose)	3051091	3051100	36.7	+	.	Motif 1301_gi;Alias=;ID=1301-1784-E_coli_genome;pvalue=0.000215;qvalue= 0.744;sequence=AAATAAACAA;
E_coli_genome	fimo	Nucleotide motif (loose)	3059361	3059370	36.7	+	.	Motif 1301_gi;Alias=;ID=1301-1785-E_coli_genome;pvalue=0.000215;qvalue= 0.744;sequence=TTATATACAA;
E_coli_genome	fimo	Nucleotide motif (loose)	3069275	3069284	36.7	-	.	Motif 1301_gi;Alias=;ID=1301-1786-E_coli_genome;pvalue=0.000215;qvalue= 0.744;sequence=TTATTAACTT;
E_coli_genome	fimo	Nucleotide motif (loose)	3070388	3070397	36.7	+	.	Motif 1301_gi;Alias=;ID=1301-1787-E_coli_genome;pvalue=0.000215;qvalue= 0.744;sequence=ATTTTTACTA;
E_coli_genome	fimo	Nucleotide motif (loose)	3071455	3071464	36.7	+	.	Motif 1301_gi;Alias=;ID=1301-1788-E_coli_genome;pvalue=0.000215;qvalue= 0.744;sequence=TTTTTTACTT;
E_coli_genome	fimo	Nucleotide motif (loose)	3076573	3076582	36.7	-	.	Motif 1301_gi;Alias=;ID=1301-1789-E_coli_genome;pvalue=0.000215;qvalue= 0.744;sequence=ATAAAAACTT;
E_coli_genome	fimo	Nucleotide motif (loose)	3077532	3077541	36.7	-	.	Motif 1301_gi;Alias=;ID=1301-1790-E_coli_genome;pvalue=0.000215;qvalue= 0.744;sequence=TTAATAACTA;
E_coli_genome	fimo	Nucleotide motif (loose)	3079221	3079230	36.7	-	.	Motif 1301_gi;Alias=;ID=1301-1791-E_coli_genome;pvalue=0.000215;qvalue= 0.744;sequence=ATAAAAACTA;
E_coli_genome	fimo	Nucleotide motif (loose)	3079453	3079462	36.7	+	.	Motif 1301_gi;Alias=;ID=1301-1792-E_coli_genome;pvalue=0.000215;qvalue= 0.744;sequence=TATATAACAT;
E_coli_genome	fimo	Nucleotide motif (loose)	3082178	3082187	36.7	+	.	Motif 1301_gi;Alias=;ID=1301-1793-E_coli_genome;pvalue=0.000215;qvalue= 0.744;sequence=TAAATTACAA;
E_coli_genome	fimo	Nucleotide motif (loose)	3088040	3088049	36.7	-	.	Motif 1301_gi;Alias=;ID=1301-1794-E_coli_genome;pvalue=0.000215;qvalue= 0.744;sequence=AATATTACAA;
E_coli_genome	fimo	Nucleotide motif (loose)	3090493	3090502	36.7	-	.	Motif 1301_gi;Alias=;ID=1301-1795-E_coli_genome;pvalue=0.000215;qvalue= 0.744;sequence=AATTTTACAT;
E_coli_genome	fimo	Nucleotide motif (loose)	3091125	3091134	36.7	+	.	Motif 1301_gi;Alias=;ID=1301-1796-E_coli_genome;pvalue=0.000215;qvalue= 0.744;sequence=TTTTTAACTA;
E_coli_genome	fimo	Nucleotide motif (loose)	3095480	3095489	36.7	+	.	Motif 1301_gi;Alias=;ID=1301-1797-E_coli_genome;pvalue=0.000215;qvalue= 0.744;sequence=AAATTAACAT;
E_coli_genome	fimo	Nucleotide motif (loose)	3095911	3095920	36.7	+	.	Motif 1301_gi;Alias=;ID=1301-1798-E_coli_genome;pvalue=0.000215;qvalue= 0.744;sequence=ATTTTTACAA;
E_coli_genome	fimo	Nucleotide motif (loose)	3100007	3100016	36.7	+	.	Motif 1301_gi;Alias=;ID=1301-1799-E_coli_genome;pvalue=0.000215;qvalue= 0.744;sequence=TTATAAACAA;
E_coli_genome	fimo	Nucleotide motif (loose)	3100004	3100013	36.7	-	.	Motif 1301_gi;Alias=;ID=1301-1800-E_coli_genome;pvalue=0.000215;qvalue= 0.744;sequence=TTTATAACTA;
E_coli_genome	fimo	Nucleotide motif (loose)	3104402	3104411	36.7	+	.	Motif 1301_gi;Alias=;ID=1301-1801-E_coli_genome;pvalue=0.000215;qvalue= 0.744;sequence=ATAAAAACAA;
E_coli_genome	fimo	Nucleotide motif (loose)	3105706	3105715	36.7	+	.	Motif 1301_gi;Alias=;ID=1301-1802-E_coli_genome;pvalue=0.000215;qvalue= 0.744;sequence=AAATTAACAT;
E_coli_genome	fimo	Nucleotide motif (loose)	3106327	3106336	36.7	+	.	Motif 1301_gi;Alias=;ID=1301-1803-E_coli_genome;pvalue=0.000215;qvalue= 0.744;sequence=TTAAAAACAA;
E_coli_genome	fimo	Nucleotide motif (loose)	3107435	3107444	36.7	-	.	Motif 1301_gi;Alias=;ID=1301-1804-E_coli_genome;pvalue=0.000215;qvalue= 0.744;sequence=TTTATAACAA;
E_coli_genome	fimo	Nucleotide motif (loose)	3112337	3112346	36.7	-	.	Motif 1301_gi;Alias=;ID=1301-1805-E_coli_genome;pvalue=0.000215;qvalue= 0.744;sequence=TTTTTAACTA;
E_coli_genome	fimo	Nucleotide motif (loose)	3113542	3113551	36.7	+	.	Motif 1301_gi;Alias=;ID=1301-1806-E_coli_genome;pvalue=0.000215;qvalue= 0.744;sequence=ATTAAAACAA;
E_coli_genome	fimo	Nucleotide motif (loose)	3115349	3115358	36.7	-	.	Motif 1301_gi;Alias=;ID=1301-1807-E_coli_genome;pvalue=0.000215;qvalue= 0.744;sequence=ATAAAAACTT;
E_coli_genome	fimo	Nucleotide motif (loose)	3116831	3116840	36.7	+	.	Motif 1301_gi;Alias=;ID=1301-1808-E_coli_genome;pvalue=0.000215;qvalue= 0.744;sequence=TTATTTACTA;
E_coli_genome	fimo	Nucleotide motif (loose)	3117587	3117596	36.7	-	.	Motif 1301_gi;Alias=;ID=1301-1809-E_coli_genome;pvalue=0.000215;qvalue= 0.744;sequence=ATAAAAACTA;
E_coli_genome	fimo	Nucleotide motif (loose)	3119135	3119144	36.7	-	.	Motif 1301_gi;Alias=;ID=1301-1810-E_coli_genome;pvalue=0.000215;qvalue= 0.744;sequence=TTTTTAACAT;
E_coli_genome	fimo	Nucleotide motif (loose)	3119303	3119312	36.7	+	.	Motif 1301_gi;Alias=;ID=1301-1811-E_coli_genome;pvalue=0.000215;qvalue= 0.744;sequence=AAATTAACAA;
E_coli_genome	fimo	Nucleotide motif (loose)	3121603	3121612	36.7	+	.	Motif 1301_gi;Alias=;ID=1301-1812-E_coli_genome;pvalue=0.000215;qvalue= 0.744;sequence=AATAAAACTT;
E_coli_genome	fimo	Nucleotide motif (loose)	3126356	3126365	36.7	+	.	Motif 1301_gi;Alias=;ID=1301-1813-E_coli_genome;pvalue=0.000215;qvalue= 0.744;sequence=TAATTAACAA;
E_coli_genome	fimo	Nucleotide motif (loose)	3128177	3128186	36.7	-	.	Motif 1301_gi;Alias=;ID=1301-1814-E_coli_genome;pvalue=0.000215;qvalue= 0.744;sequence=AATTTAACAT;
E_coli_genome	fimo	Nucleotide motif (loose)	3128800	3128809	36.7	-	.	Motif 1301_gi;Alias=;ID=1301-1815-E_coli_genome;pvalue=0.000215;qvalue= 0.744;sequence=AATTAAACAT;
E_coli_genome	fimo	Nucleotide motif (loose)	3134071	3134080	36.7	+	.	Motif 1301_gi;Alias=;ID=1301-1816-E_coli_genome;pvalue=0.000215;qvalue= 0.744;sequence=ATAAAAACAT;
E_coli_genome	fimo	Nucleotide motif (loose)	3136187	3136196	36.7	-	.	Motif 1301_gi;Alias=;ID=1301-1817-E_coli_genome;pvalue=0.000215;qvalue= 0.744;sequence=TTTTTAACTT;
E_coli_genome	fimo	Nucleotide motif (loose)	3143022	3143031	36.7	-	.	Motif 1301_gi;Alias=;ID=1301-1818-E_coli_genome;pvalue=0.000215;qvalue= 0.744;sequence=TTTAAAACAA;
E_coli_genome	fimo	Nucleotide motif (loose)	3153817	3153826	36.7	-	.	Motif 1301_gi;Alias=;ID=1301-1819-E_coli_genome;pvalue=0.000215;qvalue= 0.744;sequence=AATATAACTT;
E_coli_genome	fimo	Nucleotide motif (loose)	3155115	3155124	36.7	+	.	Motif 1301_gi;Alias=;ID=1301-1820-E_coli_genome;pvalue=0.000215;qvalue= 0.744;sequence=TTATTAACTT;
E_coli_genome	fimo	Nucleotide motif (loose)	3157655	3157664	36.7	+	.	Motif 1301_gi;Alias=;ID=1301-1821-E_coli_genome;pvalue=0.000215;qvalue= 0.744;sequence=AATAATACTT;
E_coli_genome	fimo	Nucleotide motif (loose)	3158584	3158593	36.7	+	.	Motif 1301_gi;Alias=;ID=1301-1822-E_coli_genome;pvalue=0.000215;qvalue= 0.744;sequence=TAAATAACAA;
E_coli_genome	fimo	Nucleotide motif (loose)	3161363	3161372	36.7	+	.	Motif 1301_gi;Alias=;ID=1301-1823-E_coli_genome;pvalue=0.000215;qvalue= 0.744;sequence=AAATAAACAA;
E_coli_genome	fimo	Nucleotide motif (loose)	3166835	3166844	36.7	-	.	Motif 1301_gi;Alias=;ID=1301-1824-E_coli_genome;pvalue=0.000215;qvalue= 0.744;sequence=AATATTACAA;
E_coli_genome	fimo	Nucleotide motif (loose)	3168497	3168506	36.7	-	.	Motif 1301_gi;Alias=;ID=1301-1825-E_coli_genome;pvalue=0.000215;qvalue= 0.744;sequence=TAAAAAACTT;
E_coli_genome	fimo	Nucleotide motif (loose)	3169675	3169684	36.7	-	.	Motif 1301_gi;Alias=;ID=1301-1826-E_coli_genome;pvalue=0.000215;qvalue= 0.744;sequence=TAATAAACAT;
E_coli_genome	fimo	Nucleotide motif (loose)	3172187	3172196	36.7	-	.	Motif 1301_gi;Alias=;ID=1301-1827-E_coli_genome;pvalue=0.000215;qvalue= 0.744;sequence=ATTAAAACAA;
E_coli_genome	fimo	Nucleotide motif (loose)	3172765	3172774	36.7	+	.	Motif 1301_gi;Alias=;ID=1301-1828-E_coli_genome;pvalue=0.000215;qvalue= 0.744;sequence=AAAAATACAT;
E_coli_genome	fimo	Nucleotide motif (loose)	3174981	3174990	36.7	-	.	Motif 1301_gi;Alias=;ID=1301-1829-E_coli_genome;pvalue=0.000215;qvalue= 0.744;sequence=TTTATAACAT;
E_coli_genome	fimo	Nucleotide motif (loose)	3175217	3175226	36.7	-	.	Motif 1301_gi;Alias=;ID=1301-1830-E_coli_genome;pvalue=0.000215;qvalue= 0.744;sequence=TATTTTACAT;
E_coli_genome	fimo	Nucleotide motif (loose)	3175937	3175946	36.7	+	.	Motif 1301_gi;Alias=;ID=1301-1831-E_coli_genome;pvalue=0.000215;qvalue= 0.744;sequence=TTTTTAACAA;
E_coli_genome	fimo	Nucleotide motif (loose)	3183320	3183329	36.7	+	.	Motif 1301_gi;Alias=;ID=1301-1832-E_coli_genome;pvalue=0.000215;qvalue= 0.744;sequence=TTAAAAACAA;
E_coli_genome	fimo	Nucleotide motif (loose)	3183566	3183575	36.7	+	.	Motif 1301_gi;Alias=;ID=1301-1833-E_coli_genome;pvalue=0.000215;qvalue= 0.744;sequence=TATTTAACAA;
E_coli_genome	fimo	Nucleotide motif (loose)	3185250	3185259	36.7	-	.	Motif 1301_gi;Alias=;ID=1301-1834-E_coli_genome;pvalue=0.000215;qvalue= 0.744;sequence=AATTATACTT;
E_coli_genome	fimo	Nucleotide motif (loose)	3185263	3185272	36.7	-	.	Motif 1301_gi;Alias=;ID=1301-1835-E_coli_genome;pvalue=0.000215;qvalue= 0.744;sequence=AAAAATACAT;
E_coli_genome	fimo	Nucleotide motif (loose)	3185499	3185508	36.7	-	.	Motif 1301_gi;Alias=;ID=1301-1836-E_coli_genome;pvalue=0.000215;qvalue= 0.744;sequence=AATTTAACAA;
E_coli_genome	fimo	Nucleotide motif (loose)	3186025	3186034	36.7	-	.	Motif 1301_gi;Alias=;ID=1301-1837-E_coli_genome;pvalue=0.000215;qvalue= 0.744;sequence=TTTTATACAT;
E_coli_genome	fimo	Nucleotide motif (loose)	3187809	3187818	36.7	+	.	Motif 1301_gi;Alias=;ID=1301-1838-E_coli_genome;pvalue=0.000215;qvalue= 0.744;sequence=TAAAATACAA;
E_coli_genome	fimo	Nucleotide motif (loose)	3188763	3188772	36.7	+	.	Motif 1301_gi;Alias=;ID=1301-1839-E_coli_genome;pvalue=0.000215;qvalue= 0.744;sequence=ATAAAAACTT;
E_coli_genome	fimo	Nucleotide motif (loose)	3188879	3188888	36.7	+	.	Motif 1301_gi;Alias=;ID=1301-1840-E_coli_genome;pvalue=0.000215;qvalue= 0.744;sequence=TTAAATACAT;
E_coli_genome	fimo	Nucleotide motif (loose)	3189790	3189799	36.7	-	.	Motif 1301_gi;Alias=;ID=1301-1841-E_coli_genome;pvalue=0.000215;qvalue= 0.744;sequence=AATAAAACAA;
E_coli_genome	fimo	Nucleotide motif (loose)	3189890	3189899	36.7	+	.	Motif 1301_gi;Alias=;ID=1301-1842-E_coli_genome;pvalue=0.000215;qvalue= 0.744;sequence=TTAAATACAA;
E_coli_genome	fimo	Nucleotide motif (loose)	3190012	3190021	36.7	+	.	Motif 1301_gi;Alias=;ID=1301-1843-E_coli_genome;pvalue=0.000215;qvalue= 0.744;sequence=ATTAAAACTT;
E_coli_genome	fimo	Nucleotide motif (loose)	3190558	3190567	36.7	-	.	Motif 1301_gi;Alias=;ID=1301-1844-E_coli_genome;pvalue=0.000215;qvalue= 0.744;sequence=ATAAAAACTT;
E_coli_genome	fimo	Nucleotide motif (loose)	3190587	3190596	36.7	+	.	Motif 1301_gi;Alias=;ID=1301-1845-E_coli_genome;pvalue=0.000215;qvalue= 0.744;sequence=TAAATAACAT;
E_coli_genome	fimo	Nucleotide motif (loose)	3190584	3190593	36.7	-	.	Motif 1301_gi;Alias=;ID=1301-1846-E_coli_genome;pvalue=0.000215;qvalue= 0.744;sequence=TTATTTACTA;
E_coli_genome	fimo	Nucleotide motif (loose)	3190597	3190606	36.7	-	.	Motif 1301_gi;Alias=;ID=1301-1847-E_coli_genome;pvalue=0.000215;qvalue= 0.744;sequence=AATATTACAA;
E_coli_genome	fimo	Nucleotide motif (loose)	3191156	3191165	36.7	+	.	Motif 1301_gi;Alias=;ID=1301-1848-E_coli_genome;pvalue=0.000215;qvalue= 0.744;sequence=TAAAAAACTT;
E_coli_genome	fimo	Nucleotide motif (loose)	3191149	3191158	36.7	-	.	Motif 1301_gi;Alias=;ID=1301-1849-E_coli_genome;pvalue=0.000215;qvalue= 0.744;sequence=TTATTTACTT;
E_coli_genome	fimo	Nucleotide motif (loose)	3191263	3191272	36.7	+	.	Motif 1301_gi;Alias=;ID=1301-1850-E_coli_genome;pvalue=0.000215;qvalue= 0.744;sequence=TAAATAACAT;
E_coli_genome	fimo	Nucleotide motif (loose)	3192168	3192177	36.7	-	.	Motif 1301_gi;Alias=;ID=1301-1851-E_coli_genome;pvalue=0.000215;qvalue= 0.744;sequence=ATATTTACTT;
E_coli_genome	fimo	Nucleotide motif (loose)	3192714	3192723	36.7	+	.	Motif 1301_gi;Alias=;ID=1301-1852-E_coli_genome;pvalue=0.000215;qvalue= 0.744;sequence=TTATTTACTA;
E_coli_genome	fimo	Nucleotide motif (loose)	3192832	3192841	36.7	-	.	Motif 1301_gi;Alias=;ID=1301-1853-E_coli_genome;pvalue=0.000215;qvalue= 0.744;sequence=TAAATTACAA;
E_coli_genome	fimo	Nucleotide motif (loose)	3200844	3200853	36.7	-	.	Motif 1301_gi;Alias=;ID=1301-1854-E_coli_genome;pvalue=0.000215;qvalue= 0.744;sequence=ATATTTACTA;
E_coli_genome	fimo	Nucleotide motif (loose)	3204573	3204582	36.7	+	.	Motif 1301_gi;Alias=;ID=1301-1855-E_coli_genome;pvalue=0.000215;qvalue= 0.744;sequence=ATAAATACAA;
E_coli_genome	fimo	Nucleotide motif (loose)	3206363	3206372	36.7	+	.	Motif 1301_gi;Alias=;ID=1301-1856-E_coli_genome;pvalue=0.000215;qvalue= 0.744;sequence=TTAATTACAT;
E_coli_genome	fimo	Nucleotide motif (loose)	3215525	3215534	36.7	-	.	Motif 1301_gi;Alias=;ID=1301-1857-E_coli_genome;pvalue=0.000215;qvalue= 0.744;sequence=TTATAAACAA;
E_coli_genome	fimo	Nucleotide motif (loose)	3219213	3219222	36.7	+	.	Motif 1301_gi;Alias=;ID=1301-1858-E_coli_genome;pvalue=0.000215;qvalue= 0.744;sequence=TAAAATACTT;
E_coli_genome	fimo	Nucleotide motif (loose)	3219339	3219348	36.7	+	.	Motif 1301_gi;Alias=;ID=1301-1859-E_coli_genome;pvalue=0.000215;qvalue= 0.744;sequence=AAAATAACAA;
E_coli_genome	fimo	Nucleotide motif (loose)	3219706	3219715	36.7	-	.	Motif 1301_gi;Alias=;ID=1301-1860-E_coli_genome;pvalue=0.000215;qvalue= 0.744;sequence=ATTTAAACTT;
E_coli_genome	fimo	Nucleotide motif (loose)	3221268	3221277	36.7	+	.	Motif 1301_gi;Alias=;ID=1301-1861-E_coli_genome;pvalue=0.000215;qvalue= 0.744;sequence=AATTTTACTA;
E_coli_genome	fimo	Nucleotide motif (loose)	3221449	3221458	36.7	-	.	Motif 1301_gi;Alias=;ID=1301-1862-E_coli_genome;pvalue=0.000215;qvalue= 0.744;sequence=TTTTTTACTT;
E_coli_genome	fimo	Nucleotide motif (loose)	3222554	3222563	36.7	+	.	Motif 1301_gi;Alias=;ID=1301-1863-E_coli_genome;pvalue=0.000215;qvalue= 0.744;sequence=AATTTTACTA;
E_coli_genome	fimo	Nucleotide motif (loose)	3222547	3222556	36.7	-	.	Motif 1301_gi;Alias=;ID=1301-1864-E_coli_genome;pvalue=0.000215;qvalue= 0.744;sequence=ATTTTTACTA;
E_coli_genome	fimo	Nucleotide motif (loose)	3227748	3227757	36.7	+	.	Motif 1301_gi;Alias=;ID=1301-1865-E_coli_genome;pvalue=0.000215;qvalue= 0.744;sequence=ATAATTACAA;
E_coli_genome	fimo	Nucleotide motif (loose)	3228894	3228903	36.7	+	.	Motif 1301_gi;Alias=;ID=1301-1866-E_coli_genome;pvalue=0.000215;qvalue= 0.744;sequence=ATAAAAACTA;
E_coli_genome	fimo	Nucleotide motif (loose)	3231136	3231145	36.7	+	.	Motif 1301_gi;Alias=;ID=1301-1867-E_coli_genome;pvalue=0.000215;qvalue= 0.744;sequence=AAAATTACAA;
E_coli_genome	fimo	Nucleotide motif (loose)	3231642	3231651	36.7	+	.	Motif 1301_gi;Alias=;ID=1301-1868-E_coli_genome;pvalue=0.000215;qvalue= 0.744;sequence=TATTTTACAT;
E_coli_genome	fimo	Nucleotide motif (loose)	3233198	3233207	36.7	-	.	Motif 1301_gi;Alias=;ID=1301-1869-E_coli_genome;pvalue=0.000215;qvalue= 0.744;sequence=TTAAATACAT;
E_coli_genome	fimo	Nucleotide motif (loose)	3241805	3241814	36.7	+	.	Motif 1301_gi;Alias=;ID=1301-1870-E_coli_genome;pvalue=0.000215;qvalue= 0.744;sequence=TTATTAACAA;
E_coli_genome	fimo	Nucleotide motif (loose)	3244854	3244863	36.7	-	.	Motif 1301_gi;Alias=;ID=1301-1871-E_coli_genome;pvalue=0.000215;qvalue= 0.744;sequence=TTTTTAACTA;
E_coli_genome	fimo	Nucleotide motif (loose)	3246966	3246975	36.7	-	.	Motif 1301_gi;Alias=;ID=1301-1872-E_coli_genome;pvalue=0.000215;qvalue= 0.744;sequence=AATATTACTT;
E_coli_genome	fimo	Nucleotide motif (loose)	3247321	3247330	36.7	-	.	Motif 1301_gi;Alias=;ID=1301-1873-E_coli_genome;pvalue=0.000215;qvalue= 0.744;sequence=TAAATAACAT;
E_coli_genome	fimo	Nucleotide motif (loose)	3247557	3247566	36.7	-	.	Motif 1301_gi;Alias=;ID=1301-1874-E_coli_genome;pvalue=0.000215;qvalue= 0.744;sequence=AAAATTACAT;
E_coli_genome	fimo	Nucleotide motif (loose)	3247870	3247879	36.7	-	.	Motif 1301_gi;Alias=;ID=1301-1875-E_coli_genome;pvalue=0.000215;qvalue= 0.744;sequence=AAAATTACAA;
E_coli_genome	fimo	Nucleotide motif (loose)	3248667	3248676	36.7	+	.	Motif 1301_gi;Alias=;ID=1301-1876-E_coli_genome;pvalue=0.000215;qvalue= 0.744;sequence=TTAATTACAT;
E_coli_genome	fimo	Nucleotide motif (loose)	3250520	3250529	36.7	+	.	Motif 1301_gi;Alias=;ID=1301-1877-E_coli_genome;pvalue=0.000215;qvalue= 0.744;sequence=AAAAAAACAA;
E_coli_genome	fimo	Nucleotide motif (loose)	3252269	3252278	36.7	+	.	Motif 1301_gi;Alias=;ID=1301-1878-E_coli_genome;pvalue=0.000215;qvalue= 0.744;sequence=TTAAAAACAA;
E_coli_genome	fimo	Nucleotide motif (loose)	3252731	3252740	36.7	+	.	Motif 1301_gi;Alias=;ID=1301-1879-E_coli_genome;pvalue=0.000215;qvalue= 0.744;sequence=TAATTTACTA;
E_coli_genome	fimo	Nucleotide motif (loose)	3252741	3252750	36.7	-	.	Motif 1301_gi;Alias=;ID=1301-1880-E_coli_genome;pvalue=0.000215;qvalue= 0.744;sequence=AAATAAACAT;
E_coli_genome	fimo	Nucleotide motif (loose)	3252796	3252805	36.7	-	.	Motif 1301_gi;Alias=;ID=1301-1881-E_coli_genome;pvalue=0.000215;qvalue= 0.744;sequence=ATAAATACAT;
E_coli_genome	fimo	Nucleotide motif (loose)	3252822	3252831	36.7	+	.	Motif 1301_gi;Alias=;ID=1301-1882-E_coli_genome;pvalue=0.000215;qvalue= 0.744;sequence=TTTATAACAT;
E_coli_genome	fimo	Nucleotide motif (loose)	3252903	3252912	36.7	-	.	Motif 1301_gi;Alias=;ID=1301-1883-E_coli_genome;pvalue=0.000215;qvalue= 0.744;sequence=ATAAAAACAT;
E_coli_genome	fimo	Nucleotide motif (loose)	3253299	3253308	36.7	+	.	Motif 1301_gi;Alias=;ID=1301-1884-E_coli_genome;pvalue=0.000215;qvalue= 0.744;sequence=TTATTAACAA;
E_coli_genome	fimo	Nucleotide motif (loose)	3255271	3255280	36.7	+	.	Motif 1301_gi;Alias=;ID=1301-1885-E_coli_genome;pvalue=0.000215;qvalue= 0.744;sequence=AATTAAACAA;
E_coli_genome	fimo	Nucleotide motif (loose)	3257749	3257758	36.7	+	.	Motif 1301_gi;Alias=;ID=1301-1886-E_coli_genome;pvalue=0.000215;qvalue= 0.744;sequence=TAATAAACAA;
E_coli_genome	fimo	Nucleotide motif (loose)	3259560	3259569	36.7	+	.	Motif 1301_gi;Alias=;ID=1301-1887-E_coli_genome;pvalue=0.000215;qvalue= 0.744;sequence=AATAAAACTT;
E_coli_genome	fimo	Nucleotide motif (loose)	3263569	3263578	36.7	+	.	Motif 1301_gi;Alias=;ID=1301-1888-E_coli_genome;pvalue=0.000215;qvalue= 0.744;sequence=ATTAATACTT;
E_coli_genome	fimo	Nucleotide motif (loose)	3265287	3265296	36.7	-	.	Motif 1301_gi;Alias=;ID=1301-1889-E_coli_genome;pvalue=0.000215;qvalue= 0.744;sequence=AATTTAACTT;
E_coli_genome	fimo	Nucleotide motif (loose)	3266113	3266122	36.7	+	.	Motif 1301_gi;Alias=;ID=1301-1890-E_coli_genome;pvalue=0.000215;qvalue= 0.744;sequence=ATAAAAACAA;
E_coli_genome	fimo	Nucleotide motif (loose)	3266105	3266114	36.7	-	.	Motif 1301_gi;Alias=;ID=1301-1891-E_coli_genome;pvalue=0.000215;qvalue= 0.744;sequence=ATTTAAACAT;
E_coli_genome	fimo	Nucleotide motif (loose)	3266282	3266291	36.7	-	.	Motif 1301_gi;Alias=;ID=1301-1892-E_coli_genome;pvalue=0.000215;qvalue= 0.744;sequence=TTTATTACTA;
E_coli_genome	fimo	Nucleotide motif (loose)	3267144	3267153	36.7	+	.	Motif 1301_gi;Alias=;ID=1301-1893-E_coli_genome;pvalue=0.000215;qvalue= 0.744;sequence=AAATTAACTT;
E_coli_genome	fimo	Nucleotide motif (loose)	3267212	3267221	36.7	-	.	Motif 1301_gi;Alias=;ID=1301-1894-E_coli_genome;pvalue=0.000215;qvalue= 0.744;sequence=TTTTATACTT;
E_coli_genome	fimo	Nucleotide motif (loose)	3268806	3268815	36.7	+	.	Motif 1301_gi;Alias=;ID=1301-1895-E_coli_genome;pvalue=0.000215;qvalue= 0.744;sequence=ATATTTACAA;
E_coli_genome	fimo	Nucleotide motif (loose)	3268973	3268982	36.7	+	.	Motif 1301_gi;Alias=;ID=1301-1896-E_coli_genome;pvalue=0.000215;qvalue= 0.744;sequence=AATTTTACTA;
E_coli_genome	fimo	Nucleotide motif (loose)	3269044	3269053	36.7	+	.	Motif 1301_gi;Alias=;ID=1301-1897-E_coli_genome;pvalue=0.000215;qvalue= 0.744;sequence=TTATTTACTA;
E_coli_genome	fimo	Nucleotide motif (loose)	3269122	3269131	36.7	-	.	Motif 1301_gi;Alias=;ID=1301-1898-E_coli_genome;pvalue=0.000215;qvalue= 0.744;sequence=ATTTAAACAA;
E_coli_genome	fimo	Nucleotide motif (loose)	3269402	3269411	36.7	+	.	Motif 1301_gi;Alias=;ID=1301-1899-E_coli_genome;pvalue=0.000215;qvalue= 0.744;sequence=AATTATACTA;
E_coli_genome	fimo	Nucleotide motif (loose)	3269415	3269424	36.7	+	.	Motif 1301_gi;Alias=;ID=1301-1900-E_coli_genome;pvalue=0.000215;qvalue= 0.744;sequence=ATTTAAACAT;
E_coli_genome	fimo	Nucleotide motif (loose)	3269605	3269614	36.7	+	.	Motif 1301_gi;Alias=;ID=1301-1901-E_coli_genome;pvalue=0.000215;qvalue= 0.744;sequence=TTAATAACTT;
E_coli_genome	fimo	Nucleotide motif (loose)	3275053	3275062	36.7	+	.	Motif 1301_gi;Alias=;ID=1301-1902-E_coli_genome;pvalue=0.000215;qvalue= 0.744;sequence=ATTAATACTA;
E_coli_genome	fimo	Nucleotide motif (loose)	3275736	3275745	36.7	-	.	Motif 1301_gi;Alias=;ID=1301-1903-E_coli_genome;pvalue=0.000215;qvalue= 0.744;sequence=ATTTTTACTA;
E_coli_genome	fimo	Nucleotide motif (loose)	3276895	3276904	36.7	-	.	Motif 1301_gi;Alias=;ID=1301-1904-E_coli_genome;pvalue=0.000215;qvalue= 0.744;sequence=ATAAAAACAT;
E_coli_genome	fimo	Nucleotide motif (loose)	3277153	3277162	36.7	-	.	Motif 1301_gi;Alias=;ID=1301-1905-E_coli_genome;pvalue=0.000215;qvalue= 0.744;sequence=ATAAATACTT;
E_coli_genome	fimo	Nucleotide motif (loose)	3277733	3277742	36.7	-	.	Motif 1301_gi;Alias=;ID=1301-1906-E_coli_genome;pvalue=0.000215;qvalue= 0.744;sequence=TTTTTAACAT;
E_coli_genome	fimo	Nucleotide motif (loose)	3280678	3280687	36.7	+	.	Motif 1301_gi;Alias=;ID=1301-1907-E_coli_genome;pvalue=0.000215;qvalue= 0.744;sequence=TAAATTACTT;
E_coli_genome	fimo	Nucleotide motif (loose)	3284008	3284017	36.7	-	.	Motif 1301_gi;Alias=;ID=1301-1908-E_coli_genome;pvalue=0.000215;qvalue= 0.744;sequence=TAAAAAACTA;
E_coli_genome	fimo	Nucleotide motif (loose)	3284090	3284099	36.7	+	.	Motif 1301_gi;Alias=;ID=1301-1909-E_coli_genome;pvalue=0.000215;qvalue= 0.744;sequence=ATAAATACAT;
E_coli_genome	fimo	Nucleotide motif (loose)	3284574	3284583	36.7	+	.	Motif 1301_gi;Alias=;ID=1301-1910-E_coli_genome;pvalue=0.000215;qvalue= 0.744;sequence=TATTAAACAA;
E_coli_genome	fimo	Nucleotide motif (loose)	3286819	3286828	36.7	-	.	Motif 1301_gi;Alias=;ID=1301-1911-E_coli_genome;pvalue=0.000215;qvalue= 0.744;sequence=TTTTTAACAT;
E_coli_genome	fimo	Nucleotide motif (loose)	3287007	3287016	36.7	-	.	Motif 1301_gi;Alias=;ID=1301-1912-E_coli_genome;pvalue=0.000215;qvalue= 0.744;sequence=AATTAAACAA;
E_coli_genome	fimo	Nucleotide motif (loose)	3287054	3287063	36.7	+	.	Motif 1301_gi;Alias=;ID=1301-1913-E_coli_genome;pvalue=0.000215;qvalue= 0.744;sequence=AAATTAACTT;
E_coli_genome	fimo	Nucleotide motif (loose)	3287048	3287057	36.7	-	.	Motif 1301_gi;Alias=;ID=1301-1914-E_coli_genome;pvalue=0.000215;qvalue= 0.744;sequence=ATTTAAACAT;
E_coli_genome	fimo	Nucleotide motif (loose)	3287086	3287095	36.7	+	.	Motif 1301_gi;Alias=;ID=1301-1915-E_coli_genome;pvalue=0.000215;qvalue= 0.744;sequence=TAAATAACAT;
E_coli_genome	fimo	Nucleotide motif (loose)	3288081	3288090	36.7	+	.	Motif 1301_gi;Alias=;ID=1301-1916-E_coli_genome;pvalue=0.000215;qvalue= 0.744;sequence=AAAATAACTA;
E_coli_genome	fimo	Nucleotide motif (loose)	3289084	3289093	36.7	+	.	Motif 1301_gi;Alias=;ID=1301-1917-E_coli_genome;pvalue=0.000215;qvalue= 0.744;sequence=AAAATTACAT;
E_coli_genome	fimo	Nucleotide motif (loose)	3289533	3289542	36.7	+	.	Motif 1301_gi;Alias=;ID=1301-1918-E_coli_genome;pvalue=0.000215;qvalue= 0.744;sequence=TTATTTACAA;
E_coli_genome	fimo	Nucleotide motif (loose)	3289530	3289539	36.7	-	.	Motif 1301_gi;Alias=;ID=1301-1919-E_coli_genome;pvalue=0.000215;qvalue= 0.744;sequence=TAAATAACTA;
E_coli_genome	fimo	Nucleotide motif (loose)	3290005	3290014	36.7	+	.	Motif 1301_gi;Alias=;ID=1301-1920-E_coli_genome;pvalue=0.000215;qvalue= 0.744;sequence=AATAATACTT;
E_coli_genome	fimo	Nucleotide motif (loose)	3290253	3290262	36.7	-	.	Motif 1301_gi;Alias=;ID=1301-1921-E_coli_genome;pvalue=0.000215;qvalue= 0.744;sequence=ATTAAAACTA;
E_coli_genome	fimo	Nucleotide motif (loose)	3291738	3291747	36.7	+	.	Motif 1301_gi;Alias=;ID=1301-1922-E_coli_genome;pvalue=0.000215;qvalue= 0.744;sequence=TAAAAAACAA;
E_coli_genome	fimo	Nucleotide motif (loose)	3292023	3292032	36.7	-	.	Motif 1301_gi;Alias=;ID=1301-1923-E_coli_genome;pvalue=0.000215;qvalue= 0.744;sequence=TTAATAACAT;
E_coli_genome	fimo	Nucleotide motif (loose)	3299362	3299371	36.7	-	.	Motif 1301_gi;Alias=;ID=1301-1924-E_coli_genome;pvalue=0.000215;qvalue= 0.744;sequence=TTTTTAACAT;
E_coli_genome	fimo	Nucleotide motif (loose)	3301324	3301333	36.7	+	.	Motif 1301_gi;Alias=;ID=1301-1925-E_coli_genome;pvalue=0.000215;qvalue= 0.744;sequence=AAAATAACAT;
E_coli_genome	fimo	Nucleotide motif (loose)	3312154	3312163	36.7	+	.	Motif 1301_gi;Alias=;ID=1301-1926-E_coli_genome;pvalue=0.000215;qvalue= 0.744;sequence=ATATTTACTT;
E_coli_genome	fimo	Nucleotide motif (loose)	3312182	3312191	36.7	+	.	Motif 1301_gi;Alias=;ID=1301-1927-E_coli_genome;pvalue=0.000215;qvalue= 0.744;sequence=TAAATAACAT;
E_coli_genome	fimo	Nucleotide motif (loose)	3318499	3318508	36.7	+	.	Motif 1301_gi;Alias=;ID=1301-1928-E_coli_genome;pvalue=0.000215;qvalue= 0.744;sequence=TATTTTACAA;
E_coli_genome	fimo	Nucleotide motif (loose)	3321083	3321092	36.7	-	.	Motif 1301_gi;Alias=;ID=1301-1929-E_coli_genome;pvalue=0.000215;qvalue= 0.744;sequence=ATATATACTA;
E_coli_genome	fimo	Nucleotide motif (loose)	3321637	3321646	36.7	+	.	Motif 1301_gi;Alias=;ID=1301-1930-E_coli_genome;pvalue=0.000215;qvalue= 0.744;sequence=ATATAAACAA;
E_coli_genome	fimo	Nucleotide motif (loose)	3321656	3321665	36.7	-	.	Motif 1301_gi;Alias=;ID=1301-1931-E_coli_genome;pvalue=0.000215;qvalue= 0.744;sequence=AATTAAACAT;
E_coli_genome	fimo	Nucleotide motif (loose)	3321762	3321771	36.7	+	.	Motif 1301_gi;Alias=;ID=1301-1932-E_coli_genome;pvalue=0.000215;qvalue= 0.744;sequence=TAAATAACAT;
E_coli_genome	fimo	Nucleotide motif (loose)	3321926	3321935	36.7	+	.	Motif 1301_gi;Alias=;ID=1301-1933-E_coli_genome;pvalue=0.000215;qvalue= 0.744;sequence=TTTATAACTA;
E_coli_genome	fimo	Nucleotide motif (loose)	3328255	3328264	36.7	+	.	Motif 1301_gi;Alias=;ID=1301-1934-E_coli_genome;pvalue=0.000215;qvalue= 0.744;sequence=TTAATTACTT;
E_coli_genome	fimo	Nucleotide motif (loose)	3332067	3332076	36.7	+	.	Motif 1301_gi;Alias=;ID=1301-1935-E_coli_genome;pvalue=0.000215;qvalue= 0.744;sequence=AATTAAACAT;
E_coli_genome	fimo	Nucleotide motif (loose)	3332279	3332288	36.7	-	.	Motif 1301_gi;Alias=;ID=1301-1936-E_coli_genome;pvalue=0.000215;qvalue= 0.744;sequence=ATATTTACAA;
E_coli_genome	fimo	Nucleotide motif (loose)	3332306	3332315	36.7	+	.	Motif 1301_gi;Alias=;ID=1301-1937-E_coli_genome;pvalue=0.000215;qvalue= 0.744;sequence=TAAAAAACAT;
E_coli_genome	fimo	Nucleotide motif (loose)	3333231	3333240	36.7	+	.	Motif 1301_gi;Alias=;ID=1301-1938-E_coli_genome;pvalue=0.000215;qvalue= 0.744;sequence=ATTTTAACTT;
E_coli_genome	fimo	Nucleotide motif (loose)	3336989	3336998	36.7	+	.	Motif 1301_gi;Alias=;ID=1301-1939-E_coli_genome;pvalue=0.000215;qvalue= 0.744;sequence=AATTATACAA;
E_coli_genome	fimo	Nucleotide motif (loose)	3360890	3360899	36.7	+	.	Motif 1301_gi;Alias=;ID=1301-1940-E_coli_genome;pvalue=0.000215;qvalue= 0.744;sequence=TAATATACAA;
E_coli_genome	fimo	Nucleotide motif (loose)	3361052	3361061	36.7	+	.	Motif 1301_gi;Alias=;ID=1301-1941-E_coli_genome;pvalue=0.000215;qvalue= 0.744;sequence=ATAAATACAT;
E_coli_genome	fimo	Nucleotide motif (loose)	3361094	3361103	36.7	+	.	Motif 1301_gi;Alias=;ID=1301-1942-E_coli_genome;pvalue=0.000215;qvalue= 0.744;sequence=TTATTTACAT;
E_coli_genome	fimo	Nucleotide motif (loose)	3361154	3361163	36.7	-	.	Motif 1301_gi;Alias=;ID=1301-1943-E_coli_genome;pvalue=0.000215;qvalue= 0.744;sequence=TTAATAACAA;
E_coli_genome	fimo	Nucleotide motif (loose)	3361382	3361391	36.7	-	.	Motif 1301_gi;Alias=;ID=1301-1944-E_coli_genome;pvalue=0.000215;qvalue= 0.744;sequence=TTTATTACTT;
E_coli_genome	fimo	Nucleotide motif (loose)	3362057	3362066	36.7	+	.	Motif 1301_gi;Alias=;ID=1301-1945-E_coli_genome;pvalue=0.000215;qvalue= 0.744;sequence=ATATTAACAA;
E_coli_genome	fimo	Nucleotide motif (loose)	3362139	3362148	36.7	+	.	Motif 1301_gi;Alias=;ID=1301-1946-E_coli_genome;pvalue=0.000215;qvalue= 0.744;sequence=TTTATAACAA;
E_coli_genome	fimo	Nucleotide motif (loose)	3362225	3362234	36.7	-	.	Motif 1301_gi;Alias=;ID=1301-1947-E_coli_genome;pvalue=0.000215;qvalue= 0.744;sequence=ATTAATACTA;
E_coli_genome	fimo	Nucleotide motif (loose)	3362369	3362378	36.7	+	.	Motif 1301_gi;Alias=;ID=1301-1948-E_coli_genome;pvalue=0.000215;qvalue= 0.744;sequence=ATTTTTACTT;
E_coli_genome	fimo	Nucleotide motif (loose)	3362780	3362789	36.7	+	.	Motif 1301_gi;Alias=;ID=1301-1949-E_coli_genome;pvalue=0.000215;qvalue= 0.744;sequence=AAAATAACTT;
E_coli_genome	fimo	Nucleotide motif (loose)	3362807	3362816	36.7	-	.	Motif 1301_gi;Alias=;ID=1301-1950-E_coli_genome;pvalue=0.000215;qvalue= 0.744;sequence=TTTTTAACAT;
E_coli_genome	fimo	Nucleotide motif (loose)	3364229	3364238	36.7	+	.	Motif 1301_gi;Alias=;ID=1301-1951-E_coli_genome;pvalue=0.000215;qvalue= 0.744;sequence=TATAAAACAT;
E_coli_genome	fimo	Nucleotide motif (loose)	3366933	3366942	36.7	-	.	Motif 1301_gi;Alias=;ID=1301-1952-E_coli_genome;pvalue=0.000215;qvalue= 0.744;sequence=AATTTTACAT;
E_coli_genome	fimo	Nucleotide motif (loose)	3374224	3374233	36.7	-	.	Motif 1301_gi;Alias=;ID=1301-1953-E_coli_genome;pvalue=0.000215;qvalue= 0.744;sequence=AAATAAACAA;
E_coli_genome	fimo	Nucleotide motif (loose)	3374603	3374612	36.7	+	.	Motif 1301_gi;Alias=;ID=1301-1954-E_coli_genome;pvalue=0.000215;qvalue= 0.744;sequence=TAATTAACTA;
E_coli_genome	fimo	Nucleotide motif (loose)	3374637	3374646	36.7	+	.	Motif 1301_gi;Alias=;ID=1301-1955-E_coli_genome;pvalue=0.000215;qvalue= 0.744;sequence=ATAAAAACAT;
E_coli_genome	fimo	Nucleotide motif (loose)	3374799	3374808	36.7	+	.	Motif 1301_gi;Alias=;ID=1301-1956-E_coli_genome;pvalue=0.000215;qvalue= 0.744;sequence=AATATAACAT;
E_coli_genome	fimo	Nucleotide motif (loose)	3378783	3378792	36.7	+	.	Motif 1301_gi;Alias=;ID=1301-1957-E_coli_genome;pvalue=0.000215;qvalue= 0.744;sequence=AAAAAAACTT;
E_coli_genome	fimo	Nucleotide motif (loose)	3384525	3384534	36.7	+	.	Motif 1301_gi;Alias=;ID=1301-1958-E_coli_genome;pvalue=0.000215;qvalue= 0.744;sequence=TAATTTACTT;
E_coli_genome	fimo	Nucleotide motif (loose)	3385389	3385398	36.7	-	.	Motif 1301_gi;Alias=;ID=1301-1959-E_coli_genome;pvalue=0.000215;qvalue= 0.744;sequence=TTAATAACAA;
E_coli_genome	fimo	Nucleotide motif (loose)	3389157	3389166	36.7	+	.	Motif 1301_gi;Alias=;ID=1301-1960-E_coli_genome;pvalue=0.000215;qvalue= 0.744;sequence=AATAAAACAA;
E_coli_genome	fimo	Nucleotide motif (loose)	3393365	3393374	36.7	-	.	Motif 1301_gi;Alias=;ID=1301-1961-E_coli_genome;pvalue=0.000215;qvalue= 0.744;sequence=TTTATTACAA;
E_coli_genome	fimo	Nucleotide motif (loose)	3397824	3397833	36.7	+	.	Motif 1301_gi;Alias=;ID=1301-1962-E_coli_genome;pvalue=0.000215;qvalue= 0.744;sequence=AAAATTACTT;
E_coli_genome	fimo	Nucleotide motif (loose)	3405086	3405095	36.7	+	.	Motif 1301_gi;Alias=;ID=1301-1963-E_coli_genome;pvalue=0.000215;qvalue= 0.744;sequence=TTATTTACAT;
E_coli_genome	fimo	Nucleotide motif (loose)	3412899	3412908	36.7	-	.	Motif 1301_gi;Alias=;ID=1301-1964-E_coli_genome;pvalue=0.000215;qvalue= 0.744;sequence=TTATAAACAA;
E_coli_genome	fimo	Nucleotide motif (loose)	3418258	3418267	36.7	+	.	Motif 1301_gi;Alias=;ID=1301-1965-E_coli_genome;pvalue=0.000215;qvalue= 0.744;sequence=ATTTTTACAA;
E_coli_genome	fimo	Nucleotide motif (loose)	3420740	3420749	36.7	+	.	Motif 1301_gi;Alias=;ID=1301-1966-E_coli_genome;pvalue=0.000215;qvalue= 0.744;sequence=AATAAAACAT;
E_coli_genome	fimo	Nucleotide motif (loose)	3422603	3422612	36.7	-	.	Motif 1301_gi;Alias=;ID=1301-1967-E_coli_genome;pvalue=0.000215;qvalue= 0.744;sequence=ATTAATACAA;
E_coli_genome	fimo	Nucleotide motif (loose)	3423411	3423420	36.7	-	.	Motif 1301_gi;Alias=;ID=1301-1968-E_coli_genome;pvalue=0.000215;qvalue= 0.744;sequence=AATAAAACAA;
E_coli_genome	fimo	Nucleotide motif (loose)	3426929	3426938	36.7	-	.	Motif 1301_gi;Alias=;ID=1301-1969-E_coli_genome;pvalue=0.000215;qvalue= 0.744;sequence=AAAAATACTT;
E_coli_genome	fimo	Nucleotide motif (loose)	3428782	3428791	36.7	+	.	Motif 1301_gi;Alias=;ID=1301-1970-E_coli_genome;pvalue=0.000215;qvalue= 0.744;sequence=AATTAAACTT;
E_coli_genome	fimo	Nucleotide motif (loose)	3429082	3429091	36.7	-	.	Motif 1301_gi;Alias=;ID=1301-1971-E_coli_genome;pvalue=0.000215;qvalue= 0.744;sequence=AAAAATACTT;
E_coli_genome	fimo	Nucleotide motif (loose)	3429565	3429574	36.7	+	.	Motif 1301_gi;Alias=;ID=1301-1972-E_coli_genome;pvalue=0.000215;qvalue= 0.744;sequence=AATTTTACTT;
E_coli_genome	fimo	Nucleotide motif (loose)	3432757	3432766	36.7	-	.	Motif 1301_gi;Alias=;ID=1301-1973-E_coli_genome;pvalue=0.000215;qvalue= 0.744;sequence=AATAAAACAA;
E_coli_genome	fimo	Nucleotide motif (loose)	3434006	3434015	36.7	-	.	Motif 1301_gi;Alias=;ID=1301-1974-E_coli_genome;pvalue=0.000215;qvalue= 0.744;sequence=ATTTTAACTT;
E_coli_genome	fimo	Nucleotide motif (loose)	3435197	3435206	36.7	+	.	Motif 1301_gi;Alias=;ID=1301-1975-E_coli_genome;pvalue=0.000215;qvalue= 0.744;sequence=TTTTATACTT;
E_coli_genome	fimo	Nucleotide motif (loose)	3437841	3437850	36.7	-	.	Motif 1301_gi;Alias=;ID=1301-1976-E_coli_genome;pvalue=0.000215;qvalue= 0.744;sequence=TAATAAACTT;
E_coli_genome	fimo	Nucleotide motif (loose)	3437889	3437898	36.7	-	.	Motif 1301_gi;Alias=;ID=1301-1977-E_coli_genome;pvalue=0.000215;qvalue= 0.744;sequence=TTAATTACAA;
E_coli_genome	fimo	Nucleotide motif (loose)	3446823	3446832	36.7	-	.	Motif 1301_gi;Alias=;ID=1301-1978-E_coli_genome;pvalue=0.000215;qvalue= 0.744;sequence=ATAAATACTT;
E_coli_genome	fimo	Nucleotide motif (loose)	3447395	3447404	36.7	+	.	Motif 1301_gi;Alias=;ID=1301-1979-E_coli_genome;pvalue=0.000215;qvalue= 0.744;sequence=TTTTTAACTA;
E_coli_genome	fimo	Nucleotide motif (loose)	3453703	3453712	36.7	-	.	Motif 1301_gi;Alias=;ID=1301-1980-E_coli_genome;pvalue=0.000215;qvalue= 0.744;sequence=TTTTAAACAA;
E_coli_genome	fimo	Nucleotide motif (loose)	3453823	3453832	36.7	+	.	Motif 1301_gi;Alias=;ID=1301-1981-E_coli_genome;pvalue=0.000215;qvalue= 0.744;sequence=TAATAAACAA;
E_coli_genome	fimo	Nucleotide motif (loose)	3455448	3455457	36.7	-	.	Motif 1301_gi;Alias=;ID=1301-1982-E_coli_genome;pvalue=0.000215;qvalue= 0.744;sequence=ATAAATACAT;
E_coli_genome	fimo	Nucleotide motif (loose)	3455461	3455470	36.7	+	.	Motif 1301_gi;Alias=;ID=1301-1983-E_coli_genome;pvalue=0.000215;qvalue= 0.744;sequence=TTAAATACAT;
E_coli_genome	fimo	Nucleotide motif (loose)	3455513	3455522	36.7	+	.	Motif 1301_gi;Alias=;ID=1301-1984-E_coli_genome;pvalue=0.000215;qvalue= 0.744;sequence=ATTAATACTA;
E_coli_genome	fimo	Nucleotide motif (loose)	3455522	3455531	36.7	+	.	Motif 1301_gi;Alias=;ID=1301-1985-E_coli_genome;pvalue=0.000215;qvalue= 0.744;sequence=ATTTATACTA;
E_coli_genome	fimo	Nucleotide motif (loose)	3455702	3455711	36.7	-	.	Motif 1301_gi;Alias=;ID=1301-1986-E_coli_genome;pvalue=0.000215;qvalue= 0.744;sequence=TTTTTAACTA;
E_coli_genome	fimo	Nucleotide motif (loose)	3459530	3459539	36.7	-	.	Motif 1301_gi;Alias=;ID=1301-1987-E_coli_genome;pvalue=0.000215;qvalue= 0.744;sequence=ATTTAAACAT;
E_coli_genome	fimo	Nucleotide motif (loose)	3466626	3466635	36.7	+	.	Motif 1301_gi;Alias=;ID=1301-1988-E_coli_genome;pvalue=0.000215;qvalue= 0.744;sequence=TTTTAAACAT;
E_coli_genome	fimo	Nucleotide motif (loose)	3466700	3466709	36.7	+	.	Motif 1301_gi;Alias=;ID=1301-1989-E_coli_genome;pvalue=0.000215;qvalue= 0.744;sequence=TTTATAACTT;
E_coli_genome	fimo	Nucleotide motif (loose)	3468545	3468554	36.7	-	.	Motif 1301_gi;Alias=;ID=1301-1990-E_coli_genome;pvalue=0.000215;qvalue= 0.744;sequence=TATAAAACTT;
E_coli_genome	fimo	Nucleotide motif (loose)	3468796	3468805	36.7	+	.	Motif 1301_gi;Alias=;ID=1301-1991-E_coli_genome;pvalue=0.000215;qvalue= 0.744;sequence=AAAATAACAT;
E_coli_genome	fimo	Nucleotide motif (loose)	3469832	3469841	36.7	-	.	Motif 1301_gi;Alias=;ID=1301-1992-E_coli_genome;pvalue=0.000215;qvalue= 0.744;sequence=ATATTTACTA;
E_coli_genome	fimo	Nucleotide motif (loose)	3470014	3470023	36.7	-	.	Motif 1301_gi;Alias=;ID=1301-1993-E_coli_genome;pvalue=0.000215;qvalue= 0.744;sequence=AATTTAACAT;
E_coli_genome	fimo	Nucleotide motif (loose)	3471058	3471067	36.7	+	.	Motif 1301_gi;Alias=;ID=1301-1994-E_coli_genome;pvalue=0.000215;qvalue= 0.744;sequence=TTTTTAACAT;
E_coli_genome	fimo	Nucleotide motif (loose)	3471055	3471064	36.7	-	.	Motif 1301_gi;Alias=;ID=1301-1995-E_coli_genome;pvalue=0.000215;qvalue= 0.744;sequence=TTAAAAACAT;
E_coli_genome	fimo	Nucleotide motif (loose)	3473996	3474005	36.7	+	.	Motif 1301_gi;Alias=;ID=1301-1996-E_coli_genome;pvalue=0.000215;qvalue= 0.744;sequence=ATATTTACAA;
E_coli_genome	fimo	Nucleotide motif (loose)	3474657	3474666	36.7	+	.	Motif 1301_gi;Alias=;ID=1301-1997-E_coli_genome;pvalue=0.000215;qvalue= 0.744;sequence=AAATATACAA;
E_coli_genome	fimo	Nucleotide motif (loose)	3474983	3474992	36.7	+	.	Motif 1301_gi;Alias=;ID=1301-1998-E_coli_genome;pvalue=0.000215;qvalue= 0.744;sequence=AAAATAACAT;
E_coli_genome	fimo	Nucleotide motif (loose)	3477543	3477552	36.7	-	.	Motif 1301_gi;Alias=;ID=1301-1999-E_coli_genome;pvalue=0.000215;qvalue= 0.744;sequence=ATTTAAACAA;
E_coli_genome	fimo	Nucleotide motif (loose)	3479265	3479274	36.7	+	.	Motif 1301_gi;Alias=;ID=1301-2000-E_coli_genome;pvalue=0.000215;qvalue= 0.744;sequence=TAATAAACTT;
E_coli_genome	fimo	Nucleotide motif (loose)	3485378	3485387	36.7	+	.	Motif 1301_gi;Alias=;ID=1301-2001-E_coli_genome;pvalue=0.000215;qvalue= 0.744;sequence=TAAAATACTA;
E_coli_genome	fimo	Nucleotide motif (loose)	3485610	3485619	36.7	+	.	Motif 1301_gi;Alias=;ID=1301-2002-E_coli_genome;pvalue=0.000215;qvalue= 0.744;sequence=AATTTTACTT;
E_coli_genome	fimo	Nucleotide motif (loose)	3488281	3488290	36.7	-	.	Motif 1301_gi;Alias=;ID=1301-2003-E_coli_genome;pvalue=0.000215;qvalue= 0.744;sequence=AATTAAACAA;
E_coli_genome	fimo	Nucleotide motif (loose)	3492098	3492107	36.7	-	.	Motif 1301_gi;Alias=;ID=1301-2004-E_coli_genome;pvalue=0.000215;qvalue= 0.744;sequence=TTTATAACAA;
E_coli_genome	fimo	Nucleotide motif (loose)	3492475	3492484	36.7	+	.	Motif 1301_gi;Alias=;ID=1301-2005-E_coli_genome;pvalue=0.000215;qvalue= 0.744;sequence=AATAAAACAT;
E_coli_genome	fimo	Nucleotide motif (loose)	3493890	3493899	36.7	+	.	Motif 1301_gi;Alias=;ID=1301-2006-E_coli_genome;pvalue=0.000215;qvalue= 0.744;sequence=ATTTATACAA;
E_coli_genome	fimo	Nucleotide motif (loose)	3496952	3496961	36.7	+	.	Motif 1301_gi;Alias=;ID=1301-2007-E_coli_genome;pvalue=0.000215;qvalue= 0.744;sequence=TTTTAAACTT;
E_coli_genome	fimo	Nucleotide motif (loose)	3496963	3496972	36.7	-	.	Motif 1301_gi;Alias=;ID=1301-2008-E_coli_genome;pvalue=0.000215;qvalue= 0.744;sequence=AATAAAACAA;
E_coli_genome	fimo	Nucleotide motif (loose)	3496975	3496984	36.7	-	.	Motif 1301_gi;Alias=;ID=1301-2009-E_coli_genome;pvalue=0.000215;qvalue= 0.744;sequence=ATAAAAACAA;
E_coli_genome	fimo	Nucleotide motif (loose)	3497806	3497815	36.7	+	.	Motif 1301_gi;Alias=;ID=1301-2010-E_coli_genome;pvalue=0.000215;qvalue= 0.744;sequence=TTAATTACTA;
E_coli_genome	fimo	Nucleotide motif (loose)	3499259	3499268	36.7	+	.	Motif 1301_gi;Alias=;ID=1301-2011-E_coli_genome;pvalue=0.000215;qvalue= 0.744;sequence=AATAAAACAT;
E_coli_genome	fimo	Nucleotide motif (loose)	3499427	3499436	36.7	+	.	Motif 1301_gi;Alias=;ID=1301-2012-E_coli_genome;pvalue=0.000215;qvalue= 0.744;sequence=TATAATACAT;
E_coli_genome	fimo	Nucleotide motif (loose)	3499821	3499830	36.7	-	.	Motif 1301_gi;Alias=;ID=1301-2013-E_coli_genome;pvalue=0.000215;qvalue= 0.744;sequence=AATATAACAA;
E_coli_genome	fimo	Nucleotide motif (loose)	3504837	3504846	36.7	+	.	Motif 1301_gi;Alias=;ID=1301-2014-E_coli_genome;pvalue=0.000215;qvalue= 0.744;sequence=AATTTTACAT;
E_coli_genome	fimo	Nucleotide motif (loose)	3507556	3507565	36.7	-	.	Motif 1301_gi;Alias=;ID=1301-2015-E_coli_genome;pvalue=0.000215;qvalue= 0.744;sequence=ATTATTACAT;
E_coli_genome	fimo	Nucleotide motif (loose)	3507650	3507659	36.7	-	.	Motif 1301_gi;Alias=;ID=1301-2016-E_coli_genome;pvalue=0.000215;qvalue= 0.744;sequence=AAAAAAACTA;
E_coli_genome	fimo	Nucleotide motif (loose)	3508517	3508526	36.7	-	.	Motif 1301_gi;Alias=;ID=1301-2017-E_coli_genome;pvalue=0.000215;qvalue= 0.744;sequence=TTAAAAACAA;
E_coli_genome	fimo	Nucleotide motif (loose)	3511740	3511749	36.7	+	.	Motif 1301_gi;Alias=;ID=1301-2018-E_coli_genome;pvalue=0.000215;qvalue= 0.744;sequence=AAAAAAACAT;
E_coli_genome	fimo	Nucleotide motif (loose)	3513704	3513713	36.7	+	.	Motif 1301_gi;Alias=;ID=1301-2019-E_coli_genome;pvalue=0.000215;qvalue= 0.744;sequence=TAAATTACAT;
E_coli_genome	fimo	Nucleotide motif (loose)	3522828	3522837	36.7	-	.	Motif 1301_gi;Alias=;ID=1301-2020-E_coli_genome;pvalue=0.000215;qvalue= 0.744;sequence=TTATAAACAA;
E_coli_genome	fimo	Nucleotide motif (loose)	3522883	3522892	36.7	-	.	Motif 1301_gi;Alias=;ID=1301-2021-E_coli_genome;pvalue=0.000215;qvalue= 0.744;sequence=AAAAATACTT;
E_coli_genome	fimo	Nucleotide motif (loose)	3526223	3526232	36.7	+	.	Motif 1301_gi;Alias=;ID=1301-2022-E_coli_genome;pvalue=0.000215;qvalue= 0.744;sequence=TTATTTACAT;
E_coli_genome	fimo	Nucleotide motif (loose)	3526220	3526229	36.7	-	.	Motif 1301_gi;Alias=;ID=1301-2023-E_coli_genome;pvalue=0.000215;qvalue= 0.744;sequence=TAAATAACAT;
E_coli_genome	fimo	Nucleotide motif (loose)	3527454	3527463	36.7	+	.	Motif 1301_gi;Alias=;ID=1301-2024-E_coli_genome;pvalue=0.000215;qvalue= 0.744;sequence=TAAAAAACTT;
E_coli_genome	fimo	Nucleotide motif (loose)	3527451	3527460	36.7	-	.	Motif 1301_gi;Alias=;ID=1301-2025-E_coli_genome;pvalue=0.000215;qvalue= 0.744;sequence=TTTTTTACTT;
E_coli_genome	fimo	Nucleotide motif (loose)	3529079	3529088	36.7	+	.	Motif 1301_gi;Alias=;ID=1301-2026-E_coli_genome;pvalue=0.000215;qvalue= 0.744;sequence=TTTATTACTT;
E_coli_genome	fimo	Nucleotide motif (loose)	3539897	3539906	36.7	+	.	Motif 1301_gi;Alias=;ID=1301-2027-E_coli_genome;pvalue=0.000215;qvalue= 0.744;sequence=AATTAAACAT;
E_coli_genome	fimo	Nucleotide motif (loose)	3543804	3543813	36.7	+	.	Motif 1301_gi;Alias=;ID=1301-2028-E_coli_genome;pvalue=0.000215;qvalue= 0.744;sequence=TTAATTACAT;
E_coli_genome	fimo	Nucleotide motif (loose)	3552760	3552769	36.7	-	.	Motif 1301_gi;Alias=;ID=1301-2029-E_coli_genome;pvalue=0.000215;qvalue= 0.744;sequence=TATTTTACTT;
E_coli_genome	fimo	Nucleotide motif (loose)	3552925	3552934	36.7	-	.	Motif 1301_gi;Alias=;ID=1301-2030-E_coli_genome;pvalue=0.000215;qvalue= 0.744;sequence=TTATTAACAA;
E_coli_genome	fimo	Nucleotide motif (loose)	3558168	3558177	36.7	-	.	Motif 1301_gi;Alias=;ID=1301-2031-E_coli_genome;pvalue=0.000215;qvalue= 0.744;sequence=TTTAAAACAA;
E_coli_genome	fimo	Nucleotide motif (loose)	3570043	3570052	36.7	+	.	Motif 1301_gi;Alias=;ID=1301-2032-E_coli_genome;pvalue=0.000215;qvalue= 0.744;sequence=TTAAAAACAT;
E_coli_genome	fimo	Nucleotide motif (loose)	3581729	3581738	36.7	+	.	Motif 1301_gi;Alias=;ID=1301-2033-E_coli_genome;pvalue=0.000215;qvalue= 0.744;sequence=ATAATTACTT;
E_coli_genome	fimo	Nucleotide motif (loose)	3581795	3581804	36.7	+	.	Motif 1301_gi;Alias=;ID=1301-2034-E_coli_genome;pvalue=0.000215;qvalue= 0.744;sequence=TAAATAACAA;
E_coli_genome	fimo	Nucleotide motif (loose)	3581977	3581986	36.7	+	.	Motif 1301_gi;Alias=;ID=1301-2035-E_coli_genome;pvalue=0.000215;qvalue= 0.744;sequence=ATATTTACAT;
E_coli_genome	fimo	Nucleotide motif (loose)	3582048	3582057	36.7	-	.	Motif 1301_gi;Alias=;ID=1301-2036-E_coli_genome;pvalue=0.000215;qvalue= 0.744;sequence=TAATTTACAA;
E_coli_genome	fimo	Nucleotide motif (loose)	3582168	3582177	36.7	+	.	Motif 1301_gi;Alias=;ID=1301-2037-E_coli_genome;pvalue=0.000215;qvalue= 0.744;sequence=TTATATACAA;
E_coli_genome	fimo	Nucleotide motif (loose)	3582160	3582169	36.7	-	.	Motif 1301_gi;Alias=;ID=1301-2038-E_coli_genome;pvalue=0.000215;qvalue= 0.744;sequence=AATAATACTT;
E_coli_genome	fimo	Nucleotide motif (loose)	3582656	3582665	36.7	+	.	Motif 1301_gi;Alias=;ID=1301-2039-E_coli_genome;pvalue=0.000215;qvalue= 0.744;sequence=TAATATACAT;
E_coli_genome	fimo	Nucleotide motif (loose)	3582881	3582890	36.7	-	.	Motif 1301_gi;Alias=;ID=1301-2040-E_coli_genome;pvalue=0.000215;qvalue= 0.744;sequence=ATTAATACTA;
E_coli_genome	fimo	Nucleotide motif (loose)	3583407	3583416	36.7	+	.	Motif 1301_gi;Alias=;ID=1301-2041-E_coli_genome;pvalue=0.000215;qvalue= 0.744;sequence=ATATTTACTT;
E_coli_genome	fimo	Nucleotide motif (loose)	3591472	3591481	36.7	-	.	Motif 1301_gi;Alias=;ID=1301-2042-E_coli_genome;pvalue=0.000215;qvalue= 0.744;sequence=AATTTAACTA;
E_coli_genome	fimo	Nucleotide motif (loose)	3592408	3592417	36.7	+	.	Motif 1301_gi;Alias=;ID=1301-2043-E_coli_genome;pvalue=0.000215;qvalue= 0.744;sequence=AAAATAACTT;
E_coli_genome	fimo	Nucleotide motif (loose)	3592663	3592672	36.7	+	.	Motif 1301_gi;Alias=;ID=1301-2044-E_coli_genome;pvalue=0.000215;qvalue= 0.744;sequence=AATTTTACAT;
E_coli_genome	fimo	Nucleotide motif (loose)	3597595	3597604	36.7	-	.	Motif 1301_gi;Alias=;ID=1301-2045-E_coli_genome;pvalue=0.000215;qvalue= 0.744;sequence=ATAAAAACAA;
E_coli_genome	fimo	Nucleotide motif (loose)	3597856	3597865	36.7	-	.	Motif 1301_gi;Alias=;ID=1301-2046-E_coli_genome;pvalue=0.000215;qvalue= 0.744;sequence=ATTAAAACAT;
E_coli_genome	fimo	Nucleotide motif (loose)	3597867	3597876	36.7	-	.	Motif 1301_gi;Alias=;ID=1301-2047-E_coli_genome;pvalue=0.000215;qvalue= 0.744;sequence=ATAATTACAA;
E_coli_genome	fimo	Nucleotide motif (loose)	3599812	3599821	36.7	+	.	Motif 1301_gi;Alias=;ID=1301-2048-E_coli_genome;pvalue=0.000215;qvalue= 0.744;sequence=TTATTAACAA;
E_coli_genome	fimo	Nucleotide motif (loose)	3605235	3605244	36.7	-	.	Motif 1301_gi;Alias=;ID=1301-2049-E_coli_genome;pvalue=0.000215;qvalue= 0.744;sequence=TTTTTAACTT;
E_coli_genome	fimo	Nucleotide motif (loose)	3611746	3611755	36.7	+	.	Motif 1301_gi;Alias=;ID=1301-2050-E_coli_genome;pvalue=0.000215;qvalue= 0.744;sequence=ATTTTTACAA;
E_coli_genome	fimo	Nucleotide motif (loose)	3612150	3612159	36.7	-	.	Motif 1301_gi;Alias=;ID=1301-2051-E_coli_genome;pvalue=0.000215;qvalue= 0.744;sequence=TATTAAACTT;
E_coli_genome	fimo	Nucleotide motif (loose)	3612337	3612346	36.7	-	.	Motif 1301_gi;Alias=;ID=1301-2052-E_coli_genome;pvalue=0.000215;qvalue= 0.744;sequence=ATAAAAACTA;
E_coli_genome	fimo	Nucleotide motif (loose)	3612759	3612768	36.7	-	.	Motif 1301_gi;Alias=;ID=1301-2053-E_coli_genome;pvalue=0.000215;qvalue= 0.744;sequence=AAATTAACAA;
E_coli_genome	fimo	Nucleotide motif (loose)	3623422	3623431	36.7	-	.	Motif 1301_gi;Alias=;ID=1301-2054-E_coli_genome;pvalue=0.000215;qvalue= 0.744;sequence=TTTTTTACAT;
E_coli_genome	fimo	Nucleotide motif (loose)	3624155	3624164	36.7	-	.	Motif 1301_gi;Alias=;ID=1301-2055-E_coli_genome;pvalue=0.000215;qvalue= 0.744;sequence=TTAAAAACAT;
E_coli_genome	fimo	Nucleotide motif (loose)	3624285	3624294	36.7	-	.	Motif 1301_gi;Alias=;ID=1301-2056-E_coli_genome;pvalue=0.000215;qvalue= 0.744;sequence=TTTTAAACAT;
E_coli_genome	fimo	Nucleotide motif (loose)	3631315	3631324	36.7	+	.	Motif 1301_gi;Alias=;ID=1301-2057-E_coli_genome;pvalue=0.000215;qvalue= 0.744;sequence=TTTTAAACTT;
E_coli_genome	fimo	Nucleotide motif (loose)	3631312	3631321	36.7	-	.	Motif 1301_gi;Alias=;ID=1301-2058-E_coli_genome;pvalue=0.000215;qvalue= 0.744;sequence=TTTAAAACTA;
E_coli_genome	fimo	Nucleotide motif (loose)	3631746	3631755	36.7	+	.	Motif 1301_gi;Alias=;ID=1301-2059-E_coli_genome;pvalue=0.000215;qvalue= 0.744;sequence=TTAATAACTA;
E_coli_genome	fimo	Nucleotide motif (loose)	3632190	3632199	36.7	+	.	Motif 1301_gi;Alias=;ID=1301-2060-E_coli_genome;pvalue=0.000215;qvalue= 0.744;sequence=AAATAAACAA;
E_coli_genome	fimo	Nucleotide motif (loose)	3632186	3632195	36.7	-	.	Motif 1301_gi;Alias=;ID=1301-2061-E_coli_genome;pvalue=0.000215;qvalue= 0.744;sequence=TTATTTACTT;
E_coli_genome	fimo	Nucleotide motif (loose)	3633170	3633179	36.7	-	.	Motif 1301_gi;Alias=;ID=1301-2062-E_coli_genome;pvalue=0.000215;qvalue= 0.744;sequence=TAAAAAACAT;
E_coli_genome	fimo	Nucleotide motif (loose)	3633322	3633331	36.7	+	.	Motif 1301_gi;Alias=;ID=1301-2063-E_coli_genome;pvalue=0.000215;qvalue= 0.744;sequence=ATAATTACAA;
E_coli_genome	fimo	Nucleotide motif (loose)	3633596	3633605	36.7	+	.	Motif 1301_gi;Alias=;ID=1301-2064-E_coli_genome;pvalue=0.000215;qvalue= 0.744;sequence=AAAAAAACAT;
E_coli_genome	fimo	Nucleotide motif (loose)	3634541	3634550	36.7	+	.	Motif 1301_gi;Alias=;ID=1301-2065-E_coli_genome;pvalue=0.000215;qvalue= 0.744;sequence=AATAATACTT;
E_coli_genome	fimo	Nucleotide motif (loose)	3634633	3634642	36.7	+	.	Motif 1301_gi;Alias=;ID=1301-2066-E_coli_genome;pvalue=0.000215;qvalue= 0.744;sequence=TAAAAAACAA;
E_coli_genome	fimo	Nucleotide motif (loose)	3634630	3634639	36.7	-	.	Motif 1301_gi;Alias=;ID=1301-2067-E_coli_genome;pvalue=0.000215;qvalue= 0.744;sequence=TTTTTTACAA;
E_coli_genome	fimo	Nucleotide motif (loose)	3635166	3635175	36.7	-	.	Motif 1301_gi;Alias=;ID=1301-2068-E_coli_genome;pvalue=0.000215;qvalue= 0.744;sequence=AAAATAACAT;
E_coli_genome	fimo	Nucleotide motif (loose)	3635989	3635998	36.7	-	.	Motif 1301_gi;Alias=;ID=1301-2069-E_coli_genome;pvalue=0.000215;qvalue= 0.744;sequence=TTTTATACTT;
E_coli_genome	fimo	Nucleotide motif (loose)	3637476	3637485	36.7	+	.	Motif 1301_gi;Alias=;ID=1301-2070-E_coli_genome;pvalue=0.000215;qvalue= 0.744;sequence=AATATTACTA;
E_coli_genome	fimo	Nucleotide motif (loose)	3639869	3639878	36.7	-	.	Motif 1301_gi;Alias=;ID=1301-2071-E_coli_genome;pvalue=0.000215;qvalue= 0.744;sequence=AAAAAAACAA;
E_coli_genome	fimo	Nucleotide motif (loose)	3645357	3645366	36.7	+	.	Motif 1301_gi;Alias=;ID=1301-2072-E_coli_genome;pvalue=0.000215;qvalue= 0.744;sequence=ATTTTTACTT;
E_coli_genome	fimo	Nucleotide motif (loose)	3647275	3647284	36.7	+	.	Motif 1301_gi;Alias=;ID=1301-2073-E_coli_genome;pvalue=0.000215;qvalue= 0.744;sequence=TTAATAACAA;
E_coli_genome	fimo	Nucleotide motif (loose)	3648113	3648122	36.7	-	.	Motif 1301_gi;Alias=;ID=1301-2074-E_coli_genome;pvalue=0.000215;qvalue= 0.744;sequence=TTTTTTACTT;
E_coli_genome	fimo	Nucleotide motif (loose)	3648139	3648148	36.7	+	.	Motif 1301_gi;Alias=;ID=1301-2075-E_coli_genome;pvalue=0.000215;qvalue= 0.744;sequence=TTTTTTACAT;
E_coli_genome	fimo	Nucleotide motif (loose)	3648189	3648198	36.7	-	.	Motif 1301_gi;Alias=;ID=1301-2076-E_coli_genome;pvalue=0.000215;qvalue= 0.744;sequence=TTATATACTT;
E_coli_genome	fimo	Nucleotide motif (loose)	3648344	3648353	36.7	-	.	Motif 1301_gi;Alias=;ID=1301-2077-E_coli_genome;pvalue=0.000215;qvalue= 0.744;sequence=TTTTTTACTT;
E_coli_genome	fimo	Nucleotide motif (loose)	3651052	3651061	36.7	+	.	Motif 1301_gi;Alias=;ID=1301-2078-E_coli_genome;pvalue=0.000215;qvalue= 0.744;sequence=ATAATAACTT;
E_coli_genome	fimo	Nucleotide motif (loose)	3651247	3651256	36.7	+	.	Motif 1301_gi;Alias=;ID=1301-2079-E_coli_genome;pvalue=0.000215;qvalue= 0.744;sequence=ATTTAAACAT;
E_coli_genome	fimo	Nucleotide motif (loose)	3651318	3651327	36.7	+	.	Motif 1301_gi;Alias=;ID=1301-2080-E_coli_genome;pvalue=0.000215;qvalue= 0.744;sequence=ATAAATACAT;
E_coli_genome	fimo	Nucleotide motif (loose)	3651640	3651649	36.7	+	.	Motif 1301_gi;Alias=;ID=1301-2081-E_coli_genome;pvalue=0.000215;qvalue= 0.744;sequence=TTAATAACAT;
E_coli_genome	fimo	Nucleotide motif (loose)	3651658	3651667	36.7	+	.	Motif 1301_gi;Alias=;ID=1301-2082-E_coli_genome;pvalue=0.000215;qvalue= 0.744;sequence=AAAAAAACAA;
E_coli_genome	fimo	Nucleotide motif (loose)	3651867	3651876	36.7	-	.	Motif 1301_gi;Alias=;ID=1301-2083-E_coli_genome;pvalue=0.000215;qvalue= 0.744;sequence=TATATAACTT;
E_coli_genome	fimo	Nucleotide motif (loose)	3653245	3653254	36.7	+	.	Motif 1301_gi;Alias=;ID=1301-2084-E_coli_genome;pvalue=0.000215;qvalue= 0.744;sequence=TTTTTTACAT;
E_coli_genome	fimo	Nucleotide motif (loose)	3653766	3653775	36.7	+	.	Motif 1301_gi;Alias=;ID=1301-2085-E_coli_genome;pvalue=0.000215;qvalue= 0.744;sequence=TTTAAAACAA;
E_coli_genome	fimo	Nucleotide motif (loose)	3653848	3653857	36.7	+	.	Motif 1301_gi;Alias=;ID=1301-2086-E_coli_genome;pvalue=0.000215;qvalue= 0.744;sequence=ATATAAACAT;
E_coli_genome	fimo	Nucleotide motif (loose)	3655790	3655799	36.7	+	.	Motif 1301_gi;Alias=;ID=1301-2087-E_coli_genome;pvalue=0.000215;qvalue= 0.744;sequence=ATTAATACAT;
E_coli_genome	fimo	Nucleotide motif (loose)	3656995	3657004	36.7	-	.	Motif 1301_gi;Alias=;ID=1301-2088-E_coli_genome;pvalue=0.000215;qvalue= 0.744;sequence=TATATAACAT;
E_coli_genome	fimo	Nucleotide motif (loose)	3657045	3657054	36.7	+	.	Motif 1301_gi;Alias=;ID=1301-2089-E_coli_genome;pvalue=0.000215;qvalue= 0.744;sequence=TAAAAAACAT;
E_coli_genome	fimo	Nucleotide motif (loose)	3657790	3657799	36.7	-	.	Motif 1301_gi;Alias=;ID=1301-2090-E_coli_genome;pvalue=0.000215;qvalue= 0.744;sequence=TTTAAAACAT;
E_coli_genome	fimo	Nucleotide motif (loose)	3658055	3658064	36.7	+	.	Motif 1301_gi;Alias=;ID=1301-2091-E_coli_genome;pvalue=0.000215;qvalue= 0.744;sequence=ATTTTAACTT;
E_coli_genome	fimo	Nucleotide motif (loose)	3658065	3658074	36.7	-	.	Motif 1301_gi;Alias=;ID=1301-2092-E_coli_genome;pvalue=0.000215;qvalue= 0.744;sequence=AATATTACTA;
E_coli_genome	fimo	Nucleotide motif (loose)	3658310	3658319	36.7	-	.	Motif 1301_gi;Alias=;ID=1301-2093-E_coli_genome;pvalue=0.000215;qvalue= 0.744;sequence=TTATTTACAT;
E_coli_genome	fimo	Nucleotide motif (loose)	3664372	3664381	36.7	+	.	Motif 1301_gi;Alias=;ID=1301-2094-E_coli_genome;pvalue=0.000215;qvalue= 0.744;sequence=TAATTAACAA;
E_coli_genome	fimo	Nucleotide motif (loose)	3664811	3664820	36.7	-	.	Motif 1301_gi;Alias=;ID=1301-2095-E_coli_genome;pvalue=0.000215;qvalue= 0.744;sequence=TTATAAACAT;
E_coli_genome	fimo	Nucleotide motif (loose)	3664854	3664863	36.7	+	.	Motif 1301_gi;Alias=;ID=1301-2096-E_coli_genome;pvalue=0.000215;qvalue= 0.744;sequence=TATTTAACTT;
E_coli_genome	fimo	Nucleotide motif (loose)	3664848	3664857	36.7	-	.	Motif 1301_gi;Alias=;ID=1301-2097-E_coli_genome;pvalue=0.000215;qvalue= 0.744;sequence=AATATAACTT;
E_coli_genome	fimo	Nucleotide motif (loose)	3665820	3665829	36.7	+	.	Motif 1301_gi;Alias=;ID=1301-2098-E_coli_genome;pvalue=0.000215;qvalue= 0.744;sequence=AATATTACAT;
E_coli_genome	fimo	Nucleotide motif (loose)	3665957	3665966	36.7	+	.	Motif 1301_gi;Alias=;ID=1301-2099-E_coli_genome;pvalue=0.000215;qvalue= 0.744;sequence=TATAATACAA;
E_coli_genome	fimo	Nucleotide motif (loose)	3666045	3666054	36.7	+	.	Motif 1301_gi;Alias=;ID=1301-2100-E_coli_genome;pvalue=0.000215;qvalue= 0.744;sequence=TAATAAACAT;
E_coli_genome	fimo	Nucleotide motif (loose)	3667662	3667671	36.7	+	.	Motif 1301_gi;Alias=;ID=1301-2101-E_coli_genome;pvalue=0.000215;qvalue= 0.744;sequence=TAAATAACAA;
E_coli_genome	fimo	Nucleotide motif (loose)	3667701	3667710	36.7	+	.	Motif 1301_gi;Alias=;ID=1301-2102-E_coli_genome;pvalue=0.000215;qvalue= 0.744;sequence=ATATAAACAT;
E_coli_genome	fimo	Nucleotide motif (loose)	3669322	3669331	36.7	+	.	Motif 1301_gi;Alias=;ID=1301-2103-E_coli_genome;pvalue=0.000215;qvalue= 0.744;sequence=ATATAAACTA;
E_coli_genome	fimo	Nucleotide motif (loose)	3671303	3671312	36.7	+	.	Motif 1301_gi;Alias=;ID=1301-2104-E_coli_genome;pvalue=0.000215;qvalue= 0.744;sequence=TATTTAACAT;
E_coli_genome	fimo	Nucleotide motif (loose)	3672073	3672082	36.7	+	.	Motif 1301_gi;Alias=;ID=1301-2105-E_coli_genome;pvalue=0.000215;qvalue= 0.744;sequence=TTTAAAACAA;
E_coli_genome	fimo	Nucleotide motif (loose)	3672153	3672162	36.7	+	.	Motif 1301_gi;Alias=;ID=1301-2106-E_coli_genome;pvalue=0.000215;qvalue= 0.744;sequence=AAAATAACAA;
E_coli_genome	fimo	Nucleotide motif (loose)	3680562	3680571	36.7	-	.	Motif 1301_gi;Alias=;ID=1301-2107-E_coli_genome;pvalue=0.000215;qvalue= 0.744;sequence=AATTTAACAT;
E_coli_genome	fimo	Nucleotide motif (loose)	3681231	3681240	36.7	-	.	Motif 1301_gi;Alias=;ID=1301-2108-E_coli_genome;pvalue=0.000215;qvalue= 0.744;sequence=AAATAAACAA;
E_coli_genome	fimo	Nucleotide motif (loose)	3685316	3685325	36.7	+	.	Motif 1301_gi;Alias=;ID=1301-2109-E_coli_genome;pvalue=0.000215;qvalue= 0.744;sequence=AATAAAACTT;
E_coli_genome	fimo	Nucleotide motif (loose)	3696315	3696324	36.7	-	.	Motif 1301_gi;Alias=;ID=1301-2110-E_coli_genome;pvalue=0.000215;qvalue= 0.744;sequence=TTTTTAACTT;
E_coli_genome	fimo	Nucleotide motif (loose)	3696386	3696395	36.7	-	.	Motif 1301_gi;Alias=;ID=1301-2111-E_coli_genome;pvalue=0.000215;qvalue= 0.744;sequence=ATTAAAACTT;
E_coli_genome	fimo	Nucleotide motif (loose)	3698581	3698590	36.7	-	.	Motif 1301_gi;Alias=;ID=1301-2112-E_coli_genome;pvalue=0.000215;qvalue= 0.744;sequence=AATAAAACAA;
E_coli_genome	fimo	Nucleotide motif (loose)	3700465	3700474	36.7	+	.	Motif 1301_gi;Alias=;ID=1301-2113-E_coli_genome;pvalue=0.000215;qvalue= 0.744;sequence=TTTTTTACAT;
E_coli_genome	fimo	Nucleotide motif (loose)	3704134	3704143	36.7	+	.	Motif 1301_gi;Alias=;ID=1301-2114-E_coli_genome;pvalue=0.000215;qvalue= 0.744;sequence=TAATAAACAT;
E_coli_genome	fimo	Nucleotide motif (loose)	3704130	3704139	36.7	-	.	Motif 1301_gi;Alias=;ID=1301-2115-E_coli_genome;pvalue=0.000215;qvalue= 0.744;sequence=TTATTAACAT;
E_coli_genome	fimo	Nucleotide motif (loose)	3707822	3707831	36.7	+	.	Motif 1301_gi;Alias=;ID=1301-2116-E_coli_genome;pvalue=0.000215;qvalue= 0.744;sequence=TAATTAACAT;
E_coli_genome	fimo	Nucleotide motif (loose)	3707957	3707966	36.7	+	.	Motif 1301_gi;Alias=;ID=1301-2117-E_coli_genome;pvalue=0.000215;qvalue= 0.744;sequence=AAAAAAACTT;
E_coli_genome	fimo	Nucleotide motif (loose)	3709268	3709277	36.7	-	.	Motif 1301_gi;Alias=;ID=1301-2118-E_coli_genome;pvalue=0.000215;qvalue= 0.744;sequence=ATTTTAACTA;
E_coli_genome	fimo	Nucleotide motif (loose)	3710639	3710648	36.7	+	.	Motif 1301_gi;Alias=;ID=1301-2119-E_coli_genome;pvalue=0.000215;qvalue= 0.744;sequence=AAATTTACAA;
E_coli_genome	fimo	Nucleotide motif (loose)	3712202	3712211	36.7	-	.	Motif 1301_gi;Alias=;ID=1301-2120-E_coli_genome;pvalue=0.000215;qvalue= 0.744;sequence=TAAATAACAA;
E_coli_genome	fimo	Nucleotide motif (loose)	3714110	3714119	36.7	-	.	Motif 1301_gi;Alias=;ID=1301-2121-E_coli_genome;pvalue=0.000215;qvalue= 0.744;sequence=AAAAATACAA;
E_coli_genome	fimo	Nucleotide motif (loose)	3716002	3716011	36.7	-	.	Motif 1301_gi;Alias=;ID=1301-2122-E_coli_genome;pvalue=0.000215;qvalue= 0.744;sequence=ATTATTACAA;
E_coli_genome	fimo	Nucleotide motif (loose)	3716434	3716443	36.7	+	.	Motif 1301_gi;Alias=;ID=1301-2123-E_coli_genome;pvalue=0.000215;qvalue= 0.744;sequence=AATATTACTT;
E_coli_genome	fimo	Nucleotide motif (loose)	3718410	3718419	36.7	-	.	Motif 1301_gi;Alias=;ID=1301-2124-E_coli_genome;pvalue=0.000215;qvalue= 0.744;sequence=AATATAACAA;
E_coli_genome	fimo	Nucleotide motif (loose)	3719199	3719208	36.7	-	.	Motif 1301_gi;Alias=;ID=1301-2125-E_coli_genome;pvalue=0.000215;qvalue= 0.744;sequence=TTTTTAACAA;
E_coli_genome	fimo	Nucleotide motif (loose)	3719527	3719536	36.7	-	.	Motif 1301_gi;Alias=;ID=1301-2126-E_coli_genome;pvalue=0.000215;qvalue= 0.744;sequence=TTAAAAACAA;
E_coli_genome	fimo	Nucleotide motif (loose)	3721815	3721824	36.7	+	.	Motif 1301_gi;Alias=;ID=1301-2127-E_coli_genome;pvalue=0.000215;qvalue= 0.744;sequence=TATTAAACAA;
E_coli_genome	fimo	Nucleotide motif (loose)	3728920	3728929	36.7	+	.	Motif 1301_gi;Alias=;ID=1301-2128-E_coli_genome;pvalue=0.000215;qvalue= 0.744;sequence=AATAATACTT;
E_coli_genome	fimo	Nucleotide motif (loose)	3729325	3729334	36.7	+	.	Motif 1301_gi;Alias=;ID=1301-2129-E_coli_genome;pvalue=0.000215;qvalue= 0.744;sequence=AAAATAACTT;
E_coli_genome	fimo	Nucleotide motif (loose)	3731753	3731762	36.7	+	.	Motif 1301_gi;Alias=;ID=1301-2130-E_coli_genome;pvalue=0.000215;qvalue= 0.744;sequence=ATAATAACAA;
E_coli_genome	fimo	Nucleotide motif (loose)	3732062	3732071	36.7	+	.	Motif 1301_gi;Alias=;ID=1301-2131-E_coli_genome;pvalue=0.000215;qvalue= 0.744;sequence=ATAAAAACAA;
E_coli_genome	fimo	Nucleotide motif (loose)	3737040	3737049	36.7	+	.	Motif 1301_gi;Alias=;ID=1301-2132-E_coli_genome;pvalue=0.000215;qvalue= 0.744;sequence=TTTATTACTA;
E_coli_genome	fimo	Nucleotide motif (loose)	3738758	3738767	36.7	+	.	Motif 1301_gi;Alias=;ID=1301-2133-E_coli_genome;pvalue=0.000215;qvalue= 0.744;sequence=ATAAAAACAA;
E_coli_genome	fimo	Nucleotide motif (loose)	3742642	3742651	36.7	-	.	Motif 1301_gi;Alias=;ID=1301-2134-E_coli_genome;pvalue=0.000215;qvalue= 0.744;sequence=TTTTTAACAA;
E_coli_genome	fimo	Nucleotide motif (loose)	3742712	3742721	36.7	+	.	Motif 1301_gi;Alias=;ID=1301-2135-E_coli_genome;pvalue=0.000215;qvalue= 0.744;sequence=AAAAAAACAA;
E_coli_genome	fimo	Nucleotide motif (loose)	3744389	3744398	36.7	+	.	Motif 1301_gi;Alias=;ID=1301-2136-E_coli_genome;pvalue=0.000215;qvalue= 0.744;sequence=TTATAAACAT;
E_coli_genome	fimo	Nucleotide motif (loose)	3744383	3744392	36.7	-	.	Motif 1301_gi;Alias=;ID=1301-2137-E_coli_genome;pvalue=0.000215;qvalue= 0.744;sequence=ATAAATACAA;
E_coli_genome	fimo	Nucleotide motif (loose)	3746032	3746041	36.7	-	.	Motif 1301_gi;Alias=;ID=1301-2138-E_coli_genome;pvalue=0.000215;qvalue= 0.744;sequence=ATAAAAACAA;
E_coli_genome	fimo	Nucleotide motif (loose)	3751859	3751868	36.7	+	.	Motif 1301_gi;Alias=;ID=1301-2139-E_coli_genome;pvalue=0.000215;qvalue= 0.744;sequence=TAATTAACAT;
E_coli_genome	fimo	Nucleotide motif (loose)	3751954	3751963	36.7	-	.	Motif 1301_gi;Alias=;ID=1301-2140-E_coli_genome;pvalue=0.000215;qvalue= 0.744;sequence=TATATTACTA;
E_coli_genome	fimo	Nucleotide motif (loose)	3751997	3752006	36.7	+	.	Motif 1301_gi;Alias=;ID=1301-2141-E_coli_genome;pvalue=0.000215;qvalue= 0.744;sequence=AAAATTACAA;
E_coli_genome	fimo	Nucleotide motif (loose)	3752437	3752446	36.7	-	.	Motif 1301_gi;Alias=;ID=1301-2142-E_coli_genome;pvalue=0.000215;qvalue= 0.744;sequence=ATTAAAACAT;
E_coli_genome	fimo	Nucleotide motif (loose)	3754351	3754360	36.7	-	.	Motif 1301_gi;Alias=;ID=1301-2143-E_coli_genome;pvalue=0.000215;qvalue= 0.744;sequence=TATTTTACAT;
E_coli_genome	fimo	Nucleotide motif (loose)	3754526	3754535	36.7	+	.	Motif 1301_gi;Alias=;ID=1301-2144-E_coli_genome;pvalue=0.000215;qvalue= 0.744;sequence=TTATATACTT;
E_coli_genome	fimo	Nucleotide motif (loose)	3754519	3754528	36.7	-	.	Motif 1301_gi;Alias=;ID=1301-2145-E_coli_genome;pvalue=0.000215;qvalue= 0.744;sequence=TAAAAAACAA;
E_coli_genome	fimo	Nucleotide motif (loose)	3757979	3757988	36.7	-	.	Motif 1301_gi;Alias=;ID=1301-2146-E_coli_genome;pvalue=0.000215;qvalue= 0.744;sequence=ATTAATACAA;
E_coli_genome	fimo	Nucleotide motif (loose)	3757993	3758002	36.7	+	.	Motif 1301_gi;Alias=;ID=1301-2147-E_coli_genome;pvalue=0.000215;qvalue= 0.744;sequence=TTTAAAACTT;
E_coli_genome	fimo	Nucleotide motif (loose)	3766605	3766614	36.7	-	.	Motif 1301_gi;Alias=;ID=1301-2148-E_coli_genome;pvalue=0.000215;qvalue= 0.744;sequence=TTAAAAACAT;
E_coli_genome	fimo	Nucleotide motif (loose)	3767141	3767150	36.7	+	.	Motif 1301_gi;Alias=;ID=1301-2149-E_coli_genome;pvalue=0.000215;qvalue= 0.744;sequence=ATTATAACTT;
E_coli_genome	fimo	Nucleotide motif (loose)	3767998	3768007	36.7	-	.	Motif 1301_gi;Alias=;ID=1301-2150-E_coli_genome;pvalue=0.000215;qvalue= 0.744;sequence=TTTTTAACTT;
E_coli_genome	fimo	Nucleotide motif (loose)	3768245	3768254	36.7	+	.	Motif 1301_gi;Alias=;ID=1301-2151-E_coli_genome;pvalue=0.000215;qvalue= 0.744;sequence=AATAAAACAA;
E_coli_genome	fimo	Nucleotide motif (loose)	3768321	3768330	36.7	-	.	Motif 1301_gi;Alias=;ID=1301-2152-E_coli_genome;pvalue=0.000215;qvalue= 0.744;sequence=ATTTATACTT;
E_coli_genome	fimo	Nucleotide motif (loose)	3768388	3768397	36.7	+	.	Motif 1301_gi;Alias=;ID=1301-2153-E_coli_genome;pvalue=0.000215;qvalue= 0.744;sequence=AAAATAACAT;
E_coli_genome	fimo	Nucleotide motif (loose)	3768945	3768954	36.7	-	.	Motif 1301_gi;Alias=;ID=1301-2154-E_coli_genome;pvalue=0.000215;qvalue= 0.744;sequence=ATTTTTACAT;
E_coli_genome	fimo	Nucleotide motif (loose)	3769271	3769280	36.7	+	.	Motif 1301_gi;Alias=;ID=1301-2155-E_coli_genome;pvalue=0.000215;qvalue= 0.744;sequence=TTATTAACAA;
E_coli_genome	fimo	Nucleotide motif (loose)	3769281	3769290	36.7	-	.	Motif 1301_gi;Alias=;ID=1301-2156-E_coli_genome;pvalue=0.000215;qvalue= 0.744;sequence=AAAAATACAA;
E_coli_genome	fimo	Nucleotide motif (loose)	3769833	3769842	36.7	+	.	Motif 1301_gi;Alias=;ID=1301-2157-E_coli_genome;pvalue=0.000215;qvalue= 0.744;sequence=TTTTTAACTT;
E_coli_genome	fimo	Nucleotide motif (loose)	3769842	3769851	36.7	-	.	Motif 1301_gi;Alias=;ID=1301-2158-E_coli_genome;pvalue=0.000215;qvalue= 0.744;sequence=TATAAAACTA;
E_coli_genome	fimo	Nucleotide motif (loose)	3770135	3770144	36.7	+	.	Motif 1301_gi;Alias=;ID=1301-2159-E_coli_genome;pvalue=0.000215;qvalue= 0.744;sequence=TTATTAACAT;
E_coli_genome	fimo	Nucleotide motif (loose)	3770486	3770495	36.7	+	.	Motif 1301_gi;Alias=;ID=1301-2160-E_coli_genome;pvalue=0.000215;qvalue= 0.744;sequence=TAAAATACTA;
E_coli_genome	fimo	Nucleotide motif (loose)	3782718	3782727	36.7	+	.	Motif 1301_gi;Alias=;ID=1301-2161-E_coli_genome;pvalue=0.000215;qvalue= 0.744;sequence=TATAATACTT;
E_coli_genome	fimo	Nucleotide motif (loose)	3785214	3785223	36.7	-	.	Motif 1301_gi;Alias=;ID=1301-2162-E_coli_genome;pvalue=0.000215;qvalue= 0.744;sequence=AATTTTACTA;
E_coli_genome	fimo	Nucleotide motif (loose)	3789193	3789202	36.7	-	.	Motif 1301_gi;Alias=;ID=1301-2163-E_coli_genome;pvalue=0.000215;qvalue= 0.744;sequence=ATATTTACTT;
E_coli_genome	fimo	Nucleotide motif (loose)	3789546	3789555	36.7	+	.	Motif 1301_gi;Alias=;ID=1301-2164-E_coli_genome;pvalue=0.000215;qvalue= 0.744;sequence=TTTTTAACAA;
E_coli_genome	fimo	Nucleotide motif (loose)	3789540	3789549	36.7	-	.	Motif 1301_gi;Alias=;ID=1301-2165-E_coli_genome;pvalue=0.000215;qvalue= 0.744;sequence=AAAATAACAT;
E_coli_genome	fimo	Nucleotide motif (loose)	3792995	3793004	36.7	-	.	Motif 1301_gi;Alias=;ID=1301-2166-E_coli_genome;pvalue=0.000215;qvalue= 0.744;sequence=ATAATAACAT;
E_coli_genome	fimo	Nucleotide motif (loose)	3793088	3793097	36.7	+	.	Motif 1301_gi;Alias=;ID=1301-2167-E_coli_genome;pvalue=0.000215;qvalue= 0.744;sequence=ATATATACAT;
E_coli_genome	fimo	Nucleotide motif (loose)	3793295	3793304	36.7	+	.	Motif 1301_gi;Alias=;ID=1301-2168-E_coli_genome;pvalue=0.000215;qvalue= 0.744;sequence=TTATTTACAA;
E_coli_genome	fimo	Nucleotide motif (loose)	3793574	3793583	36.7	+	.	Motif 1301_gi;Alias=;ID=1301-2169-E_coli_genome;pvalue=0.000215;qvalue= 0.744;sequence=AAATAAACAT;
E_coli_genome	fimo	Nucleotide motif (loose)	3797014	3797023	36.7	+	.	Motif 1301_gi;Alias=;ID=1301-2170-E_coli_genome;pvalue=0.000215;qvalue= 0.744;sequence=ATAATAACTT;
E_coli_genome	fimo	Nucleotide motif (loose)	3797031	3797040	36.7	-	.	Motif 1301_gi;Alias=;ID=1301-2171-E_coli_genome;pvalue=0.000215;qvalue= 0.744;sequence=AAAAAAACAT;
E_coli_genome	fimo	Nucleotide motif (loose)	3797259	3797268	36.7	-	.	Motif 1301_gi;Alias=;ID=1301-2172-E_coli_genome;pvalue=0.000215;qvalue= 0.744;sequence=TAAATAACTA;
E_coli_genome	fimo	Nucleotide motif (loose)	3797398	3797407	36.7	-	.	Motif 1301_gi;Alias=;ID=1301-2173-E_coli_genome;pvalue=0.000215;qvalue= 0.744;sequence=TAATATACAT;
E_coli_genome	fimo	Nucleotide motif (loose)	3797708	3797717	36.7	-	.	Motif 1301_gi;Alias=;ID=1301-2174-E_coli_genome;pvalue=0.000215;qvalue= 0.744;sequence=ATAATAACAA;
E_coli_genome	fimo	Nucleotide motif (loose)	3798615	3798624	36.7	+	.	Motif 1301_gi;Alias=;ID=1301-2175-E_coli_genome;pvalue=0.000215;qvalue= 0.744;sequence=TATATAACTT;
E_coli_genome	fimo	Nucleotide motif (loose)	3798818	3798827	36.7	+	.	Motif 1301_gi;Alias=;ID=1301-2176-E_coli_genome;pvalue=0.000215;qvalue= 0.744;sequence=TTTTAAACAT;
E_coli_genome	fimo	Nucleotide motif (loose)	3798896	3798905	36.7	+	.	Motif 1301_gi;Alias=;ID=1301-2177-E_coli_genome;pvalue=0.000215;qvalue= 0.744;sequence=TTTTAAACTT;
E_coli_genome	fimo	Nucleotide motif (loose)	3799157	3799166	36.7	-	.	Motif 1301_gi;Alias=;ID=1301-2178-E_coli_genome;pvalue=0.000215;qvalue= 0.744;sequence=TAATAAACTT;
E_coli_genome	fimo	Nucleotide motif (loose)	3799266	3799275	36.7	-	.	Motif 1301_gi;Alias=;ID=1301-2179-E_coli_genome;pvalue=0.000215;qvalue= 0.744;sequence=ATATAAACAA;
E_coli_genome	fimo	Nucleotide motif (loose)	3799429	3799438	36.7	-	.	Motif 1301_gi;Alias=;ID=1301-2180-E_coli_genome;pvalue=0.000215;qvalue= 0.744;sequence=TATTAAACTT;
E_coli_genome	fimo	Nucleotide motif (loose)	3799972	3799981	36.7	-	.	Motif 1301_gi;Alias=;ID=1301-2181-E_coli_genome;pvalue=0.000215;qvalue= 0.744;sequence=ATTTTTACAT;
E_coli_genome	fimo	Nucleotide motif (loose)	3800017	3800026	36.7	+	.	Motif 1301_gi;Alias=;ID=1301-2182-E_coli_genome;pvalue=0.000215;qvalue= 0.744;sequence=ATTATTACTT;
E_coli_genome	fimo	Nucleotide motif (loose)	3800120	3800129	36.7	+	.	Motif 1301_gi;Alias=;ID=1301-2183-E_coli_genome;pvalue=0.000215;qvalue= 0.744;sequence=ATAATAACAT;
E_coli_genome	fimo	Nucleotide motif (loose)	3800889	3800898	36.7	+	.	Motif 1301_gi;Alias=;ID=1301-2184-E_coli_genome;pvalue=0.000215;qvalue= 0.744;sequence=TTTAATACAT;
E_coli_genome	fimo	Nucleotide motif (loose)	3800980	3800989	36.7	-	.	Motif 1301_gi;Alias=;ID=1301-2185-E_coli_genome;pvalue=0.000215;qvalue= 0.744;sequence=TAAATAACAT;
E_coli_genome	fimo	Nucleotide motif (loose)	3801061	3801070	36.7	-	.	Motif 1301_gi;Alias=;ID=1301-2186-E_coli_genome;pvalue=0.000215;qvalue= 0.744;sequence=ATATAAACAT;
E_coli_genome	fimo	Nucleotide motif (loose)	3801149	3801158	36.7	-	.	Motif 1301_gi;Alias=;ID=1301-2187-E_coli_genome;pvalue=0.000215;qvalue= 0.744;sequence=TAAAATACTA;
E_coli_genome	fimo	Nucleotide motif (loose)	3801282	3801291	36.7	-	.	Motif 1301_gi;Alias=;ID=1301-2188-E_coli_genome;pvalue=0.000215;qvalue= 0.744;sequence=ATTTATACAA;
E_coli_genome	fimo	Nucleotide motif (loose)	3801365	3801374	36.7	+	.	Motif 1301_gi;Alias=;ID=1301-2189-E_coli_genome;pvalue=0.000215;qvalue= 0.744;sequence=TTATAAACAT;
E_coli_genome	fimo	Nucleotide motif (loose)	3801797	3801806	36.7	+	.	Motif 1301_gi;Alias=;ID=1301-2190-E_coli_genome;pvalue=0.000215;qvalue= 0.744;sequence=TTATAAACAT;
E_coli_genome	fimo	Nucleotide motif (loose)	3801913	3801922	36.7	+	.	Motif 1301_gi;Alias=;ID=1301-2191-E_coli_genome;pvalue=0.000215;qvalue= 0.744;sequence=ATTTAAACAT;
E_coli_genome	fimo	Nucleotide motif (loose)	3801927	3801936	36.7	-	.	Motif 1301_gi;Alias=;ID=1301-2192-E_coli_genome;pvalue=0.000215;qvalue= 0.744;sequence=ATAAATACTT;
E_coli_genome	fimo	Nucleotide motif (loose)	3803659	3803668	36.7	+	.	Motif 1301_gi;Alias=;ID=1301-2193-E_coli_genome;pvalue=0.000215;qvalue= 0.744;sequence=AAAATAACAT;
E_coli_genome	fimo	Nucleotide motif (loose)	3804238	3804247	36.7	+	.	Motif 1301_gi;Alias=;ID=1301-2194-E_coli_genome;pvalue=0.000215;qvalue= 0.744;sequence=ATATAAACTA;
E_coli_genome	fimo	Nucleotide motif (loose)	3804369	3804378	36.7	-	.	Motif 1301_gi;Alias=;ID=1301-2195-E_coli_genome;pvalue=0.000215;qvalue= 0.744;sequence=TTAATTACTA;
E_coli_genome	fimo	Nucleotide motif (loose)	3804881	3804890	36.7	+	.	Motif 1301_gi;Alias=;ID=1301-2196-E_coli_genome;pvalue=0.000215;qvalue= 0.744;sequence=TTATTAACAA;
E_coli_genome	fimo	Nucleotide motif (loose)	3805026	3805035	36.7	-	.	Motif 1301_gi;Alias=;ID=1301-2197-E_coli_genome;pvalue=0.000215;qvalue= 0.744;sequence=AATATAACAA;
E_coli_genome	fimo	Nucleotide motif (loose)	3806778	3806787	36.7	+	.	Motif 1301_gi;Alias=;ID=1301-2198-E_coli_genome;pvalue=0.000215;qvalue= 0.744;sequence=AAATAAACAT;
E_coli_genome	fimo	Nucleotide motif (loose)	3807044	3807053	36.7	+	.	Motif 1301_gi;Alias=;ID=1301-2199-E_coli_genome;pvalue=0.000215;qvalue= 0.744;sequence=ATATAAACAA;
E_coli_genome	fimo	Nucleotide motif (loose)	3808071	3808080	36.7	+	.	Motif 1301_gi;Alias=;ID=1301-2200-E_coli_genome;pvalue=0.000215;qvalue= 0.744;sequence=TTAATAACAT;
E_coli_genome	fimo	Nucleotide motif (loose)	3808068	3808077	36.7	-	.	Motif 1301_gi;Alias=;ID=1301-2201-E_coli_genome;pvalue=0.000215;qvalue= 0.744;sequence=TTATTAACTA;
E_coli_genome	fimo	Nucleotide motif (loose)	3808295	3808304	36.7	+	.	Motif 1301_gi;Alias=;ID=1301-2202-E_coli_genome;pvalue=0.000215;qvalue= 0.744;sequence=AAATATACTT;
E_coli_genome	fimo	Nucleotide motif (loose)	3808402	3808411	36.7	+	.	Motif 1301_gi;Alias=;ID=1301-2203-E_coli_genome;pvalue=0.000215;qvalue= 0.744;sequence=AAAAATACAA;
E_coli_genome	fimo	Nucleotide motif (loose)	3812224	3812233	36.7	-	.	Motif 1301_gi;Alias=;ID=1301-2204-E_coli_genome;pvalue=0.000215;qvalue= 0.744;sequence=ATTTTTACAA;
E_coli_genome	fimo	Nucleotide motif (loose)	3817656	3817665	36.7	-	.	Motif 1301_gi;Alias=;ID=1301-2205-E_coli_genome;pvalue=0.000215;qvalue= 0.744;sequence=AAAAAAACAT;
E_coli_genome	fimo	Nucleotide motif (loose)	3828826	3828835	36.7	-	.	Motif 1301_gi;Alias=;ID=1301-2206-E_coli_genome;pvalue=0.000215;qvalue= 0.744;sequence=TATATAACTT;
E_coli_genome	fimo	Nucleotide motif (loose)	3835836	3835845	36.7	+	.	Motif 1301_gi;Alias=;ID=1301-2207-E_coli_genome;pvalue=0.000215;qvalue= 0.744;sequence=TATATAACAT;
E_coli_genome	fimo	Nucleotide motif (loose)	3836078	3836087	36.7	-	.	Motif 1301_gi;Alias=;ID=1301-2208-E_coli_genome;pvalue=0.000215;qvalue= 0.744;sequence=TATTTTACAA;
E_coli_genome	fimo	Nucleotide motif (loose)	3836725	3836734	36.7	+	.	Motif 1301_gi;Alias=;ID=1301-2209-E_coli_genome;pvalue=0.000215;qvalue= 0.744;sequence=ATTTTTACTA;
E_coli_genome	fimo	Nucleotide motif (loose)	3836718	3836727	36.7	-	.	Motif 1301_gi;Alias=;ID=1301-2210-E_coli_genome;pvalue=0.000215;qvalue= 0.744;sequence=AATAAAACAA;
E_coli_genome	fimo	Nucleotide motif (loose)	3836979	3836988	36.7	+	.	Motif 1301_gi;Alias=;ID=1301-2211-E_coli_genome;pvalue=0.000215;qvalue= 0.744;sequence=AAAAATACTT;
E_coli_genome	fimo	Nucleotide motif (loose)	3837006	3837015	36.7	+	.	Motif 1301_gi;Alias=;ID=1301-2212-E_coli_genome;pvalue=0.000215;qvalue= 0.744;sequence=ATTTTTACTT;
E_coli_genome	fimo	Nucleotide motif (loose)	3837459	3837468	36.7	-	.	Motif 1301_gi;Alias=;ID=1301-2213-E_coli_genome;pvalue=0.000215;qvalue= 0.744;sequence=TTTAAAACTA;
E_coli_genome	fimo	Nucleotide motif (loose)	3838441	3838450	36.7	+	.	Motif 1301_gi;Alias=;ID=1301-2214-E_coli_genome;pvalue=0.000215;qvalue= 0.744;sequence=TTATTAACAA;
E_coli_genome	fimo	Nucleotide motif (loose)	3841471	3841480	36.7	+	.	Motif 1301_gi;Alias=;ID=1301-2215-E_coli_genome;pvalue=0.000215;qvalue= 0.744;sequence=AAAATAACAA;
E_coli_genome	fimo	Nucleotide motif (loose)	3841514	3841523	36.7	+	.	Motif 1301_gi;Alias=;ID=1301-2216-E_coli_genome;pvalue=0.000215;qvalue= 0.744;sequence=TAATAAACAA;
E_coli_genome	fimo	Nucleotide motif (loose)	3843724	3843733	36.7	-	.	Motif 1301_gi;Alias=;ID=1301-2217-E_coli_genome;pvalue=0.000215;qvalue= 0.744;sequence=ATTTAAACTA;
E_coli_genome	fimo	Nucleotide motif (loose)	3847206	3847215	36.7	-	.	Motif 1301_gi;Alias=;ID=1301-2218-E_coli_genome;pvalue=0.000215;qvalue= 0.744;sequence=ATTTTTACAA;
E_coli_genome	fimo	Nucleotide motif (loose)	3853020	3853029	36.7	+	.	Motif 1301_gi;Alias=;ID=1301-2219-E_coli_genome;pvalue=0.000215;qvalue= 0.744;sequence=ATTTATACAA;
E_coli_genome	fimo	Nucleotide motif (loose)	3857770	3857779	36.7	-	.	Motif 1301_gi;Alias=;ID=1301-2220-E_coli_genome;pvalue=0.000215;qvalue= 0.744;sequence=ATTTTTACTA;
E_coli_genome	fimo	Nucleotide motif (loose)	3860200	3860209	36.7	+	.	Motif 1301_gi;Alias=;ID=1301-2221-E_coli_genome;pvalue=0.000215;qvalue= 0.744;sequence=TAAAATACAA;
E_coli_genome	fimo	Nucleotide motif (loose)	3860308	3860317	36.7	-	.	Motif 1301_gi;Alias=;ID=1301-2222-E_coli_genome;pvalue=0.000215;qvalue= 0.744;sequence=TTTTTTACAT;
E_coli_genome	fimo	Nucleotide motif (loose)	3860718	3860727	36.7	+	.	Motif 1301_gi;Alias=;ID=1301-2223-E_coli_genome;pvalue=0.000215;qvalue= 0.744;sequence=TTAATAACTT;
E_coli_genome	fimo	Nucleotide motif (loose)	3867520	3867529	36.7	-	.	Motif 1301_gi;Alias=;ID=1301-2224-E_coli_genome;pvalue=0.000215;qvalue= 0.744;sequence=ATTTTTACAT;
E_coli_genome	fimo	Nucleotide motif (loose)	3867659	3867668	36.7	-	.	Motif 1301_gi;Alias=;ID=1301-2225-E_coli_genome;pvalue=0.000215;qvalue= 0.744;sequence=AAAATAACAT;
E_coli_genome	fimo	Nucleotide motif (loose)	3875745	3875754	36.7	-	.	Motif 1301_gi;Alias=;ID=1301-2226-E_coli_genome;pvalue=0.000215;qvalue= 0.744;sequence=TTTAAAACAA;
E_coli_genome	fimo	Nucleotide motif (loose)	3875910	3875919	36.7	+	.	Motif 1301_gi;Alias=;ID=1301-2227-E_coli_genome;pvalue=0.000215;qvalue= 0.744;sequence=ATAAAAACAT;
E_coli_genome	fimo	Nucleotide motif (loose)	3880135	3880144	36.7	+	.	Motif 1301_gi;Alias=;ID=1301-2228-E_coli_genome;pvalue=0.000215;qvalue= 0.744;sequence=ATTTATACTT;
E_coli_genome	fimo	Nucleotide motif (loose)	3884223	3884232	36.7	+	.	Motif 1301_gi;Alias=;ID=1301-2229-E_coli_genome;pvalue=0.000215;qvalue= 0.744;sequence=ATTATTACAA;
E_coli_genome	fimo	Nucleotide motif (loose)	3884471	3884480	36.7	-	.	Motif 1301_gi;Alias=;ID=1301-2230-E_coli_genome;pvalue=0.000215;qvalue= 0.744;sequence=TTTATTACTT;
E_coli_genome	fimo	Nucleotide motif (loose)	3888273	3888282	36.7	+	.	Motif 1301_gi;Alias=;ID=1301-2231-E_coli_genome;pvalue=0.000215;qvalue= 0.744;sequence=TTTTAAACAT;
E_coli_genome	fimo	Nucleotide motif (loose)	3888359	3888368	36.7	+	.	Motif 1301_gi;Alias=;ID=1301-2232-E_coli_genome;pvalue=0.000215;qvalue= 0.744;sequence=ATTTAAACAA;
E_coli_genome	fimo	Nucleotide motif (loose)	3888613	3888622	36.7	+	.	Motif 1301_gi;Alias=;ID=1301-2233-E_coli_genome;pvalue=0.000215;qvalue= 0.744;sequence=TTATTTACTT;
E_coli_genome	fimo	Nucleotide motif (loose)	3888679	3888688	36.7	-	.	Motif 1301_gi;Alias=;ID=1301-2234-E_coli_genome;pvalue=0.000215;qvalue= 0.744;sequence=AATATTACAT;
E_coli_genome	fimo	Nucleotide motif (loose)	3888863	3888872	36.7	-	.	Motif 1301_gi;Alias=;ID=1301-2235-E_coli_genome;pvalue=0.000215;qvalue= 0.744;sequence=ATAAAAACAT;
E_coli_genome	fimo	Nucleotide motif (loose)	3890145	3890154	36.7	+	.	Motif 1301_gi;Alias=;ID=1301-2236-E_coli_genome;pvalue=0.000215;qvalue= 0.744;sequence=ATTAATACTA;
E_coli_genome	fimo	Nucleotide motif (loose)	3890138	3890147	36.7	-	.	Motif 1301_gi;Alias=;ID=1301-2237-E_coli_genome;pvalue=0.000215;qvalue= 0.744;sequence=AATTAAACTT;
E_coli_genome	fimo	Nucleotide motif (loose)	3892137	3892146	36.7	-	.	Motif 1301_gi;Alias=;ID=1301-2238-E_coli_genome;pvalue=0.000215;qvalue= 0.744;sequence=AAATAAACAA;
E_coli_genome	fimo	Nucleotide motif (loose)	3893762	3893771	36.7	-	.	Motif 1301_gi;Alias=;ID=1301-2239-E_coli_genome;pvalue=0.000215;qvalue= 0.744;sequence=TTTTTTACAT;
E_coli_genome	fimo	Nucleotide motif (loose)	3894896	3894905	36.7	+	.	Motif 1301_gi;Alias=;ID=1301-2240-E_coli_genome;pvalue=0.000215;qvalue= 0.744;sequence=AATATAACTA;
E_coli_genome	fimo	Nucleotide motif (loose)	3898607	3898616	36.7	-	.	Motif 1301_gi;Alias=;ID=1301-2241-E_coli_genome;pvalue=0.000215;qvalue= 0.744;sequence=TAAATAACTA;
E_coli_genome	fimo	Nucleotide motif (loose)	3899496	3899505	36.7	-	.	Motif 1301_gi;Alias=;ID=1301-2242-E_coli_genome;pvalue=0.000215;qvalue= 0.744;sequence=AAATTAACTT;
E_coli_genome	fimo	Nucleotide motif (loose)	3900799	3900808	36.7	+	.	Motif 1301_gi;Alias=;ID=1301-2243-E_coli_genome;pvalue=0.000215;qvalue= 0.744;sequence=TTTATTACTA;
E_coli_genome	fimo	Nucleotide motif (loose)	3902832	3902841	36.7	-	.	Motif 1301_gi;Alias=;ID=1301-2244-E_coli_genome;pvalue=0.000215;qvalue= 0.744;sequence=TTTAAAACAT;
E_coli_genome	fimo	Nucleotide motif (loose)	3905931	3905940	36.7	+	.	Motif 1301_gi;Alias=;ID=1301-2245-E_coli_genome;pvalue=0.000215;qvalue= 0.744;sequence=ATAAAAACTT;
E_coli_genome	fimo	Nucleotide motif (loose)	3906582	3906591	36.7	+	.	Motif 1301_gi;Alias=;ID=1301-2246-E_coli_genome;pvalue=0.000215;qvalue= 0.744;sequence=TTATAAACAA;
E_coli_genome	fimo	Nucleotide motif (loose)	3906768	3906777	36.7	+	.	Motif 1301_gi;Alias=;ID=1301-2247-E_coli_genome;pvalue=0.000215;qvalue= 0.744;sequence=TTATTAACTT;
E_coli_genome	fimo	Nucleotide motif (loose)	3906806	3906815	36.7	+	.	Motif 1301_gi;Alias=;ID=1301-2248-E_coli_genome;pvalue=0.000215;qvalue= 0.744;sequence=TATATAACAA;
E_coli_genome	fimo	Nucleotide motif (loose)	3906800	3906809	36.7	-	.	Motif 1301_gi;Alias=;ID=1301-2249-E_coli_genome;pvalue=0.000215;qvalue= 0.744;sequence=TATATAACTT;
E_coli_genome	fimo	Nucleotide motif (loose)	3907552	3907561	36.7	-	.	Motif 1301_gi;Alias=;ID=1301-2250-E_coli_genome;pvalue=0.000215;qvalue= 0.744;sequence=TAATAAACAT;
E_coli_genome	fimo	Nucleotide motif (loose)	3911787	3911796	36.7	+	.	Motif 1301_gi;Alias=;ID=1301-2251-E_coli_genome;pvalue=0.000215;qvalue= 0.744;sequence=TTAAAAACAT;
E_coli_genome	fimo	Nucleotide motif (loose)	3922070	3922079	36.7	-	.	Motif 1301_gi;Alias=;ID=1301-2252-E_coli_genome;pvalue=0.000215;qvalue= 0.744;sequence=TAATTAACAA;
E_coli_genome	fimo	Nucleotide motif (loose)	3922484	3922493	36.7	+	.	Motif 1301_gi;Alias=;ID=1301-2253-E_coli_genome;pvalue=0.000215;qvalue= 0.744;sequence=TATAAAACTT;
E_coli_genome	fimo	Nucleotide motif (loose)	3922586	3922595	36.7	-	.	Motif 1301_gi;Alias=;ID=1301-2254-E_coli_genome;pvalue=0.000215;qvalue= 0.744;sequence=ATTTAAACAT;
E_coli_genome	fimo	Nucleotide motif (loose)	3922728	3922737	36.7	+	.	Motif 1301_gi;Alias=;ID=1301-2255-E_coli_genome;pvalue=0.000215;qvalue= 0.744;sequence=TTATTTACTT;
E_coli_genome	fimo	Nucleotide motif (loose)	3929750	3929759	36.7	-	.	Motif 1301_gi;Alias=;ID=1301-2256-E_coli_genome;pvalue=0.000215;qvalue= 0.744;sequence=AATAAAACAA;
E_coli_genome	fimo	Nucleotide motif (loose)	3932085	3932094	36.7	+	.	Motif 1301_gi;Alias=;ID=1301-2257-E_coli_genome;pvalue=0.000215;qvalue= 0.744;sequence=TTAATTACTT;
E_coli_genome	fimo	Nucleotide motif (loose)	3937166	3937175	36.7	-	.	Motif 1301_gi;Alias=;ID=1301-2258-E_coli_genome;pvalue=0.000215;qvalue= 0.744;sequence=ATTAAAACTA;
E_coli_genome	fimo	Nucleotide motif (loose)	3939523	3939532	36.7	+	.	Motif 1301_gi;Alias=;ID=1301-2259-E_coli_genome;pvalue=0.000215;qvalue= 0.744;sequence=ATATAAACAA;
E_coli_genome	fimo	Nucleotide motif (loose)	3941779	3941788	36.7	-	.	Motif 1301_gi;Alias=;ID=1301-2260-E_coli_genome;pvalue=0.000215;qvalue= 0.744;sequence=AATTAAACTT;
E_coli_genome	fimo	Nucleotide motif (loose)	3947946	3947955	36.7	+	.	Motif 1301_gi;Alias=;ID=1301-2261-E_coli_genome;pvalue=0.000215;qvalue= 0.744;sequence=TTTTTAACAA;
E_coli_genome	fimo	Nucleotide motif (loose)	3947943	3947952	36.7	-	.	Motif 1301_gi;Alias=;ID=1301-2262-E_coli_genome;pvalue=0.000215;qvalue= 0.744;sequence=TTAAAAACTT;
E_coli_genome	fimo	Nucleotide motif (loose)	3950191	3950200	36.7	+	.	Motif 1301_gi;Alias=;ID=1301-2263-E_coli_genome;pvalue=0.000215;qvalue= 0.744;sequence=TAAAAAACAA;
E_coli_genome	fimo	Nucleotide motif (loose)	3950481	3950490	36.7	+	.	Motif 1301_gi;Alias=;ID=1301-2264-E_coli_genome;pvalue=0.000215;qvalue= 0.744;sequence=TTAAAAACAT;
E_coli_genome	fimo	Nucleotide motif (loose)	3953410	3953419	36.7	+	.	Motif 1301_gi;Alias=;ID=1301-2265-E_coli_genome;pvalue=0.000215;qvalue= 0.744;sequence=ATAAATACAA;
E_coli_genome	fimo	Nucleotide motif (loose)	3960574	3960583	36.7	+	.	Motif 1301_gi;Alias=;ID=1301-2266-E_coli_genome;pvalue=0.000215;qvalue= 0.744;sequence=ATTTAAACAT;
E_coli_genome	fimo	Nucleotide motif (loose)	3966169	3966178	36.7	+	.	Motif 1301_gi;Alias=;ID=1301-2267-E_coli_genome;pvalue=0.000215;qvalue= 0.744;sequence=TATTAAACAT;
E_coli_genome	fimo	Nucleotide motif (loose)	3985623	3985632	36.7	-	.	Motif 1301_gi;Alias=;ID=1301-2268-E_coli_genome;pvalue=0.000215;qvalue= 0.744;sequence=ATTTTAACTT;
E_coli_genome	fimo	Nucleotide motif (loose)	3992671	3992680	36.7	-	.	Motif 1301_gi;Alias=;ID=1301-2269-E_coli_genome;pvalue=0.000215;qvalue= 0.744;sequence=TAATATACAA;
E_coli_genome	fimo	Nucleotide motif (loose)	4000487	4000496	36.7	-	.	Motif 1301_gi;Alias=;ID=1301-2270-E_coli_genome;pvalue=0.000215;qvalue= 0.744;sequence=TAATAAACAT;
E_coli_genome	fimo	Nucleotide motif (loose)	4002371	4002380	36.7	-	.	Motif 1301_gi;Alias=;ID=1301-2271-E_coli_genome;pvalue=0.000215;qvalue= 0.744;sequence=TTTTTTACAA;
E_coli_genome	fimo	Nucleotide motif (loose)	4002864	4002873	36.7	+	.	Motif 1301_gi;Alias=;ID=1301-2272-E_coli_genome;pvalue=0.000215;qvalue= 0.744;sequence=AAAATAACAA;
E_coli_genome	fimo	Nucleotide motif (loose)	4002971	4002980	36.7	-	.	Motif 1301_gi;Alias=;ID=1301-2273-E_coli_genome;pvalue=0.000215;qvalue= 0.744;sequence=ATAAAAACTT;
E_coli_genome	fimo	Nucleotide motif (loose)	4003195	4003204	36.7	+	.	Motif 1301_gi;Alias=;ID=1301-2274-E_coli_genome;pvalue=0.000215;qvalue= 0.744;sequence=AATTTTACAT;
E_coli_genome	fimo	Nucleotide motif (loose)	4004799	4004808	36.7	-	.	Motif 1301_gi;Alias=;ID=1301-2275-E_coli_genome;pvalue=0.000215;qvalue= 0.744;sequence=TATTTTACAT;
E_coli_genome	fimo	Nucleotide motif (loose)	4017231	4017240	36.7	-	.	Motif 1301_gi;Alias=;ID=1301-2276-E_coli_genome;pvalue=0.000215;qvalue= 0.744;sequence=AAAAATACAA;
E_coli_genome	fimo	Nucleotide motif (loose)	4023909	4023918	36.7	+	.	Motif 1301_gi;Alias=;ID=1301-2277-E_coli_genome;pvalue=0.000215;qvalue= 0.744;sequence=ATTTAAACAT;
E_coli_genome	fimo	Nucleotide motif (loose)	4024874	4024883	36.7	-	.	Motif 1301_gi;Alias=;ID=1301-2278-E_coli_genome;pvalue=0.000215;qvalue= 0.744;sequence=TAATTAACTT;
E_coli_genome	fimo	Nucleotide motif (loose)	4024922	4024931	36.7	+	.	Motif 1301_gi;Alias=;ID=1301-2279-E_coli_genome;pvalue=0.000215;qvalue= 0.744;sequence=AATTTAACAA;
E_coli_genome	fimo	Nucleotide motif (loose)	4026456	4026465	36.7	+	.	Motif 1301_gi;Alias=;ID=1301-2280-E_coli_genome;pvalue=0.000215;qvalue= 0.744;sequence=TTTTTAACAA;
E_coli_genome	fimo	Nucleotide motif (loose)	4027813	4027822	36.7	+	.	Motif 1301_gi;Alias=;ID=1301-2281-E_coli_genome;pvalue=0.000215;qvalue= 0.744;sequence=TTTAATACAT;
E_coli_genome	fimo	Nucleotide motif (loose)	4035502	4035511	36.7	-	.	Motif 1301_gi;Alias=;ID=1301-2282-E_coli_genome;pvalue=0.000215;qvalue= 0.744;sequence=AATTAAACTT;
E_coli_genome	fimo	Nucleotide motif (loose)	4037355	4037364	36.7	+	.	Motif 1301_gi;Alias=;ID=1301-2283-E_coli_genome;pvalue=0.000215;qvalue= 0.744;sequence=AAAAATACTT;
E_coli_genome	fimo	Nucleotide motif (loose)	4043393	4043402	36.7	-	.	Motif 1301_gi;Alias=;ID=1301-2284-E_coli_genome;pvalue=0.000215;qvalue= 0.744;sequence=ATTAATACAT;
E_coli_genome	fimo	Nucleotide motif (loose)	4043803	4043812	36.7	-	.	Motif 1301_gi;Alias=;ID=1301-2285-E_coli_genome;pvalue=0.000215;qvalue= 0.744;sequence=ATAAATACAT;
E_coli_genome	fimo	Nucleotide motif (loose)	4044052	4044061	36.7	+	.	Motif 1301_gi;Alias=;ID=1301-2286-E_coli_genome;pvalue=0.000215;qvalue= 0.744;sequence=TAAATTACAT;
E_coli_genome	fimo	Nucleotide motif (loose)	4044049	4044058	36.7	-	.	Motif 1301_gi;Alias=;ID=1301-2287-E_coli_genome;pvalue=0.000215;qvalue= 0.744;sequence=TAATTTACAT;
E_coli_genome	fimo	Nucleotide motif (loose)	4044106	4044115	36.7	+	.	Motif 1301_gi;Alias=;ID=1301-2288-E_coli_genome;pvalue=0.000215;qvalue= 0.744;sequence=ATAAATACAT;
E_coli_genome	fimo	Nucleotide motif (loose)	4045562	4045571	36.7	-	.	Motif 1301_gi;Alias=;ID=1301-2289-E_coli_genome;pvalue=0.000215;qvalue= 0.744;sequence=TTAAAAACAA;
E_coli_genome	fimo	Nucleotide motif (loose)	4046811	4046820	36.7	-	.	Motif 1301_gi;Alias=;ID=1301-2290-E_coli_genome;pvalue=0.000215;qvalue= 0.744;sequence=TTATTTACAT;
E_coli_genome	fimo	Nucleotide motif (loose)	4049846	4049855	36.7	+	.	Motif 1301_gi;Alias=;ID=1301-2291-E_coli_genome;pvalue=0.000215;qvalue= 0.744;sequence=AAAATTACAA;
E_coli_genome	fimo	Nucleotide motif (loose)	4052088	4052097	36.7	+	.	Motif 1301_gi;Alias=;ID=1301-2292-E_coli_genome;pvalue=0.000215;qvalue= 0.744;sequence=AATATAACTA;
E_coli_genome	fimo	Nucleotide motif (loose)	4060973	4060982	36.7	-	.	Motif 1301_gi;Alias=;ID=1301-2293-E_coli_genome;pvalue=0.000215;qvalue= 0.744;sequence=TTTTTTACTA;
E_coli_genome	fimo	Nucleotide motif (loose)	4061221	4061230	36.7	+	.	Motif 1301_gi;Alias=;ID=1301-2294-E_coli_genome;pvalue=0.000215;qvalue= 0.744;sequence=TTATTTACAT;
E_coli_genome	fimo	Nucleotide motif (loose)	4063104	4063113	36.7	-	.	Motif 1301_gi;Alias=;ID=1301-2295-E_coli_genome;pvalue=0.000215;qvalue= 0.744;sequence=ATATTTACTT;
E_coli_genome	fimo	Nucleotide motif (loose)	4063904	4063913	36.7	-	.	Motif 1301_gi;Alias=;ID=1301-2296-E_coli_genome;pvalue=0.000215;qvalue= 0.744;sequence=ATAATAACTA;
E_coli_genome	fimo	Nucleotide motif (loose)	4065580	4065589	36.7	+	.	Motif 1301_gi;Alias=;ID=1301-2297-E_coli_genome;pvalue=0.000215;qvalue= 0.744;sequence=TAAAAAACTT;
E_coli_genome	fimo	Nucleotide motif (loose)	4066263	4066272	36.7	+	.	Motif 1301_gi;Alias=;ID=1301-2298-E_coli_genome;pvalue=0.000215;qvalue= 0.744;sequence=ATATAAACTT;
E_coli_genome	fimo	Nucleotide motif (loose)	4067062	4067071	36.7	+	.	Motif 1301_gi;Alias=;ID=1301-2299-E_coli_genome;pvalue=0.000215;qvalue= 0.744;sequence=TATAAAACTT;
E_coli_genome	fimo	Nucleotide motif (loose)	4069362	4069371	36.7	+	.	Motif 1301_gi;Alias=;ID=1301-2300-E_coli_genome;pvalue=0.000215;qvalue= 0.744;sequence=ATAAAAACTT;
E_coli_genome	fimo	Nucleotide motif (loose)	4069388	4069397	36.7	+	.	Motif 1301_gi;Alias=;ID=1301-2301-E_coli_genome;pvalue=0.000215;qvalue= 0.744;sequence=TTTTTAACTT;
E_coli_genome	fimo	Nucleotide motif (loose)	4069472	4069481	36.7	-	.	Motif 1301_gi;Alias=;ID=1301-2302-E_coli_genome;pvalue=0.000215;qvalue= 0.744;sequence=AAAATAACTT;
E_coli_genome	fimo	Nucleotide motif (loose)	4072679	4072688	36.7	+	.	Motif 1301_gi;Alias=;ID=1301-2303-E_coli_genome;pvalue=0.000215;qvalue= 0.744;sequence=ATTTTTACTT;
E_coli_genome	fimo	Nucleotide motif (loose)	4073646	4073655	36.7	-	.	Motif 1301_gi;Alias=;ID=1301-2304-E_coli_genome;pvalue=0.000215;qvalue= 0.744;sequence=TAAATTACAA;
E_coli_genome	fimo	Nucleotide motif (loose)	4073682	4073691	36.7	+	.	Motif 1301_gi;Alias=;ID=1301-2305-E_coli_genome;pvalue=0.000215;qvalue= 0.744;sequence=TTTTAAACAA;
E_coli_genome	fimo	Nucleotide motif (loose)	4074628	4074637	36.7	-	.	Motif 1301_gi;Alias=;ID=1301-2306-E_coli_genome;pvalue=0.000215;qvalue= 0.744;sequence=TTTTATACAA;
E_coli_genome	fimo	Nucleotide motif (loose)	4078892	4078901	36.7	-	.	Motif 1301_gi;Alias=;ID=1301-2307-E_coli_genome;pvalue=0.000215;qvalue= 0.744;sequence=AAATTAACAA;
E_coli_genome	fimo	Nucleotide motif (loose)	4079559	4079568	36.7	+	.	Motif 1301_gi;Alias=;ID=1301-2308-E_coli_genome;pvalue=0.000215;qvalue= 0.744;sequence=ATTAATACAA;
E_coli_genome	fimo	Nucleotide motif (loose)	4081125	4081134	36.7	-	.	Motif 1301_gi;Alias=;ID=1301-2309-E_coli_genome;pvalue=0.000215;qvalue= 0.744;sequence=ATTTATACAA;
E_coli_genome	fimo	Nucleotide motif (loose)	4086918	4086927	36.7	+	.	Motif 1301_gi;Alias=;ID=1301-2310-E_coli_genome;pvalue=0.000215;qvalue= 0.744;sequence=TTATAAACAA;
E_coli_genome	fimo	Nucleotide motif (loose)	4088566	4088575	36.7	-	.	Motif 1301_gi;Alias=;ID=1301-2311-E_coli_genome;pvalue=0.000215;qvalue= 0.744;sequence=AATAAAACAT;
E_coli_genome	fimo	Nucleotide motif (loose)	4088615	4088624	36.7	-	.	Motif 1301_gi;Alias=;ID=1301-2312-E_coli_genome;pvalue=0.000215;qvalue= 0.744;sequence=ATAATTACAT;
E_coli_genome	fimo	Nucleotide motif (loose)	4088735	4088744	36.7	+	.	Motif 1301_gi;Alias=;ID=1301-2313-E_coli_genome;pvalue=0.000215;qvalue= 0.744;sequence=TTTAAAACAT;
E_coli_genome	fimo	Nucleotide motif (loose)	4093034	4093043	36.7	+	.	Motif 1301_gi;Alias=;ID=1301-2314-E_coli_genome;pvalue=0.000215;qvalue= 0.744;sequence=AATATAACTT;
E_coli_genome	fimo	Nucleotide motif (loose)	4093059	4093068	36.7	-	.	Motif 1301_gi;Alias=;ID=1301-2315-E_coli_genome;pvalue=0.000215;qvalue= 0.744;sequence=AATTAAACAT;
E_coli_genome	fimo	Nucleotide motif (loose)	4095698	4095707	36.7	-	.	Motif 1301_gi;Alias=;ID=1301-2316-E_coli_genome;pvalue=0.000215;qvalue= 0.744;sequence=TAATTTACAT;
E_coli_genome	fimo	Nucleotide motif (loose)	4100434	4100443	36.7	+	.	Motif 1301_gi;Alias=;ID=1301-2317-E_coli_genome;pvalue=0.000215;qvalue= 0.744;sequence=TTTTTTACTT;
E_coli_genome	fimo	Nucleotide motif (loose)	4100739	4100748	36.7	+	.	Motif 1301_gi;Alias=;ID=1301-2318-E_coli_genome;pvalue=0.000215;qvalue= 0.744;sequence=TAATTAACTA;
E_coli_genome	fimo	Nucleotide motif (loose)	4101529	4101538	36.7	+	.	Motif 1301_gi;Alias=;ID=1301-2319-E_coli_genome;pvalue=0.000215;qvalue= 0.744;sequence=ATAAAAACAA;
E_coli_genome	fimo	Nucleotide motif (loose)	4103111	4103120	36.7	-	.	Motif 1301_gi;Alias=;ID=1301-2320-E_coli_genome;pvalue=0.000215;qvalue= 0.744;sequence=ATATAAACAT;
E_coli_genome	fimo	Nucleotide motif (loose)	4105670	4105679	36.7	-	.	Motif 1301_gi;Alias=;ID=1301-2321-E_coli_genome;pvalue=0.000215;qvalue= 0.744;sequence=ATTTAAACAA;
E_coli_genome	fimo	Nucleotide motif (loose)	4107304	4107313	36.7	-	.	Motif 1301_gi;Alias=;ID=1301-2322-E_coli_genome;pvalue=0.000215;qvalue= 0.744;sequence=ATAATTACAT;
E_coli_genome	fimo	Nucleotide motif (loose)	4111963	4111972	36.7	+	.	Motif 1301_gi;Alias=;ID=1301-2323-E_coli_genome;pvalue=0.000215;qvalue= 0.744;sequence=AATTTTACTT;
E_coli_genome	fimo	Nucleotide motif (loose)	4112746	4112755	36.7	-	.	Motif 1301_gi;Alias=;ID=1301-2324-E_coli_genome;pvalue=0.000215;qvalue= 0.744;sequence=TTAATTACTT;
E_coli_genome	fimo	Nucleotide motif (loose)	4117221	4117230	36.7	-	.	Motif 1301_gi;Alias=;ID=1301-2325-E_coli_genome;pvalue=0.000215;qvalue= 0.744;sequence=AATTAAACAT;
E_coli_genome	fimo	Nucleotide motif (loose)	4118306	4118315	36.7	+	.	Motif 1301_gi;Alias=;ID=1301-2326-E_coli_genome;pvalue=0.000215;qvalue= 0.744;sequence=TTATTAACAT;
E_coli_genome	fimo	Nucleotide motif (loose)	4118615	4118624	36.7	+	.	Motif 1301_gi;Alias=;ID=1301-2327-E_coli_genome;pvalue=0.000215;qvalue= 0.744;sequence=AAAAAAACAA;
E_coli_genome	fimo	Nucleotide motif (loose)	4127907	4127916	36.7	-	.	Motif 1301_gi;Alias=;ID=1301-2328-E_coli_genome;pvalue=0.000215;qvalue= 0.744;sequence=TTTTATACAT;
E_coli_genome	fimo	Nucleotide motif (loose)	4132402	4132411	36.7	-	.	Motif 1301_gi;Alias=;ID=1301-2329-E_coli_genome;pvalue=0.000215;qvalue= 0.744;sequence=ATATAAACTA;
E_coli_genome	fimo	Nucleotide motif (loose)	4133774	4133783	36.7	+	.	Motif 1301_gi;Alias=;ID=1301-2330-E_coli_genome;pvalue=0.000215;qvalue= 0.744;sequence=ATTATAACTT;
E_coli_genome	fimo	Nucleotide motif (loose)	4137041	4137050	36.7	+	.	Motif 1301_gi;Alias=;ID=1301-2331-E_coli_genome;pvalue=0.000215;qvalue= 0.744;sequence=TATTTAACAA;
E_coli_genome	fimo	Nucleotide motif (loose)	4150156	4150165	36.7	-	.	Motif 1301_gi;Alias=;ID=1301-2332-E_coli_genome;pvalue=0.000215;qvalue= 0.744;sequence=TTATTTACAT;
E_coli_genome	fimo	Nucleotide motif (loose)	4153313	4153322	36.7	-	.	Motif 1301_gi;Alias=;ID=1301-2333-E_coli_genome;pvalue=0.000215;qvalue= 0.744;sequence=TTTTTAACAT;
E_coli_genome	fimo	Nucleotide motif (loose)	4158234	4158243	36.7	-	.	Motif 1301_gi;Alias=;ID=1301-2334-E_coli_genome;pvalue=0.000215;qvalue= 0.744;sequence=ATTTATACAT;
E_coli_genome	fimo	Nucleotide motif (loose)	4159385	4159394	36.7	-	.	Motif 1301_gi;Alias=;ID=1301-2335-E_coli_genome;pvalue=0.000215;qvalue= 0.744;sequence=TTTAAAACTT;
E_coli_genome	fimo	Nucleotide motif (loose)	4161020	4161029	36.7	-	.	Motif 1301_gi;Alias=;ID=1301-2336-E_coli_genome;pvalue=0.000215;qvalue= 0.744;sequence=AATAAAACAT;
E_coli_genome	fimo	Nucleotide motif (loose)	4165053	4165062	36.7	+	.	Motif 1301_gi;Alias=;ID=1301-2337-E_coli_genome;pvalue=0.000215;qvalue= 0.744;sequence=AATATTACAA;
E_coli_genome	fimo	Nucleotide motif (loose)	4166630	4166639	36.7	-	.	Motif 1301_gi;Alias=;ID=1301-2338-E_coli_genome;pvalue=0.000215;qvalue= 0.744;sequence=AATTAAACTT;
E_coli_genome	fimo	Nucleotide motif (loose)	4172542	4172551	36.7	+	.	Motif 1301_gi;Alias=;ID=1301-2339-E_coli_genome;pvalue=0.000215;qvalue= 0.744;sequence=TTTTAAACAT;
E_coli_genome	fimo	Nucleotide motif (loose)	4172670	4172679	36.7	-	.	Motif 1301_gi;Alias=;ID=1301-2340-E_coli_genome;pvalue=0.000215;qvalue= 0.744;sequence=TTAAATACTT;
E_coli_genome	fimo	Nucleotide motif (loose)	4173972	4173981	36.7	+	.	Motif 1301_gi;Alias=;ID=1301-2341-E_coli_genome;pvalue=0.000215;qvalue= 0.744;sequence=TTTATTACTT;
E_coli_genome	fimo	Nucleotide motif (loose)	4174228	4174237	36.7	-	.	Motif 1301_gi;Alias=;ID=1301-2342-E_coli_genome;pvalue=0.000215;qvalue= 0.744;sequence=AAATTAACTA;
E_coli_genome	fimo	Nucleotide motif (loose)	4175318	4175327	36.7	+	.	Motif 1301_gi;Alias=;ID=1301-2343-E_coli_genome;pvalue=0.000215;qvalue= 0.744;sequence=AATAAAACAA;
E_coli_genome	fimo	Nucleotide motif (loose)	4176209	4176218	36.7	+	.	Motif 1301_gi;Alias=;ID=1301-2344-E_coli_genome;pvalue=0.000215;qvalue= 0.744;sequence=TTAAAAACAT;
E_coli_genome	fimo	Nucleotide motif (loose)	4176206	4176215	36.7	-	.	Motif 1301_gi;Alias=;ID=1301-2345-E_coli_genome;pvalue=0.000215;qvalue= 0.744;sequence=TTTTTAACAT;
E_coli_genome	fimo	Nucleotide motif (loose)	4178359	4178368	36.7	-	.	Motif 1301_gi;Alias=;ID=1301-2346-E_coli_genome;pvalue=0.000215;qvalue= 0.744;sequence=ATAAAAACAA;
E_coli_genome	fimo	Nucleotide motif (loose)	4180915	4180924	36.7	-	.	Motif 1301_gi;Alias=;ID=1301-2347-E_coli_genome;pvalue=0.000215;qvalue= 0.744;sequence=TATTTAACTT;
E_coli_genome	fimo	Nucleotide motif (loose)	4185158	4185167	36.7	+	.	Motif 1301_gi;Alias=;ID=1301-2348-E_coli_genome;pvalue=0.000215;qvalue= 0.744;sequence=ATAAAAACAT;
E_coli_genome	fimo	Nucleotide motif (loose)	4185154	4185163	36.7	-	.	Motif 1301_gi;Alias=;ID=1301-2349-E_coli_genome;pvalue=0.000215;qvalue= 0.744;sequence=TTTTATACAT;
E_coli_genome	fimo	Nucleotide motif (loose)	4185459	4185468	36.7	-	.	Motif 1301_gi;Alias=;ID=1301-2350-E_coli_genome;pvalue=0.000215;qvalue= 0.744;sequence=TTTTTAACTT;
E_coli_genome	fimo	Nucleotide motif (loose)	4190319	4190328	36.7	+	.	Motif 1301_gi;Alias=;ID=1301-2351-E_coli_genome;pvalue=0.000215;qvalue= 0.744;sequence=AAAATAACAA;
E_coli_genome	fimo	Nucleotide motif (loose)	4192949	4192958	36.7	+	.	Motif 1301_gi;Alias=;ID=1301-2352-E_coli_genome;pvalue=0.000215;qvalue= 0.744;sequence=TTAATAACTT;
E_coli_genome	fimo	Nucleotide motif (loose)	4196303	4196312	36.7	-	.	Motif 1301_gi;Alias=;ID=1301-2353-E_coli_genome;pvalue=0.000215;qvalue= 0.744;sequence=TAATTTACAT;
E_coli_genome	fimo	Nucleotide motif (loose)	4197450	4197459	36.7	+	.	Motif 1301_gi;Alias=;ID=1301-2354-E_coli_genome;pvalue=0.000215;qvalue= 0.744;sequence=TTAAAAACTT;
E_coli_genome	fimo	Nucleotide motif (loose)	4197447	4197456	36.7	-	.	Motif 1301_gi;Alias=;ID=1301-2355-E_coli_genome;pvalue=0.000215;qvalue= 0.744;sequence=TTTTTAACTT;
E_coli_genome	fimo	Nucleotide motif (loose)	4199697	4199706	36.7	-	.	Motif 1301_gi;Alias=;ID=1301-2356-E_coli_genome;pvalue=0.000215;qvalue= 0.744;sequence=AAATTTACTT;
E_coli_genome	fimo	Nucleotide motif (loose)	4208118	4208127	36.7	-	.	Motif 1301_gi;Alias=;ID=1301-2357-E_coli_genome;pvalue=0.000215;qvalue= 0.744;sequence=AATTAAACTT;
E_coli_genome	fimo	Nucleotide motif (loose)	4215339	4215348	36.7	-	.	Motif 1301_gi;Alias=;ID=1301-2358-E_coli_genome;pvalue=0.000215;qvalue= 0.744;sequence=AAAAATACTT;
E_coli_genome	fimo	Nucleotide motif (loose)	4218826	4218835	36.7	+	.	Motif 1301_gi;Alias=;ID=1301-2359-E_coli_genome;pvalue=0.000215;qvalue= 0.744;sequence=ATTTTTACTA;
E_coli_genome	fimo	Nucleotide motif (loose)	4219974	4219983	36.7	+	.	Motif 1301_gi;Alias=;ID=1301-2360-E_coli_genome;pvalue=0.000215;qvalue= 0.744;sequence=TTAAAAACTT;
E_coli_genome	fimo	Nucleotide motif (loose)	4220711	4220720	36.7	-	.	Motif 1301_gi;Alias=;ID=1301-2361-E_coli_genome;pvalue=0.000215;qvalue= 0.744;sequence=ATTAATACTA;
E_coli_genome	fimo	Nucleotide motif (loose)	4220815	4220824	36.7	-	.	Motif 1301_gi;Alias=;ID=1301-2362-E_coli_genome;pvalue=0.000215;qvalue= 0.744;sequence=AAATTAACAT;
E_coli_genome	fimo	Nucleotide motif (loose)	4221040	4221049	36.7	+	.	Motif 1301_gi;Alias=;ID=1301-2363-E_coli_genome;pvalue=0.000215;qvalue= 0.744;sequence=TATAAAACAT;
E_coli_genome	fimo	Nucleotide motif (loose)	4221556	4221565	36.7	+	.	Motif 1301_gi;Alias=;ID=1301-2364-E_coli_genome;pvalue=0.000215;qvalue= 0.744;sequence=TTAATAACAT;
E_coli_genome	fimo	Nucleotide motif (loose)	4222053	4222062	36.7	+	.	Motif 1301_gi;Alias=;ID=1301-2365-E_coli_genome;pvalue=0.000215;qvalue= 0.744;sequence=AAAATAACAT;
E_coli_genome	fimo	Nucleotide motif (loose)	4222071	4222080	36.7	-	.	Motif 1301_gi;Alias=;ID=1301-2366-E_coli_genome;pvalue=0.000215;qvalue= 0.744;sequence=AATTAAACTT;
E_coli_genome	fimo	Nucleotide motif (loose)	4222394	4222403	36.7	+	.	Motif 1301_gi;Alias=;ID=1301-2367-E_coli_genome;pvalue=0.000215;qvalue= 0.744;sequence=TATAAAACAA;
E_coli_genome	fimo	Nucleotide motif (loose)	4222519	4222528	36.7	+	.	Motif 1301_gi;Alias=;ID=1301-2368-E_coli_genome;pvalue=0.000215;qvalue= 0.744;sequence=ATTTTAACTA;
E_coli_genome	fimo	Nucleotide motif (loose)	4222636	4222645	36.7	-	.	Motif 1301_gi;Alias=;ID=1301-2369-E_coli_genome;pvalue=0.000215;qvalue= 0.744;sequence=TTATTAACAA;
E_coli_genome	fimo	Nucleotide motif (loose)	4222658	4222667	36.7	-	.	Motif 1301_gi;Alias=;ID=1301-2370-E_coli_genome;pvalue=0.000215;qvalue= 0.744;sequence=TTTTAAACAT;
E_coli_genome	fimo	Nucleotide motif (loose)	4222709	4222718	36.7	-	.	Motif 1301_gi;Alias=;ID=1301-2371-E_coli_genome;pvalue=0.000215;qvalue= 0.744;sequence=AAAATAACTT;
E_coli_genome	fimo	Nucleotide motif (loose)	4230382	4230391	36.7	+	.	Motif 1301_gi;Alias=;ID=1301-2372-E_coli_genome;pvalue=0.000215;qvalue= 0.744;sequence=ATAAATACAT;
E_coli_genome	fimo	Nucleotide motif (loose)	4230856	4230865	36.7	-	.	Motif 1301_gi;Alias=;ID=1301-2373-E_coli_genome;pvalue=0.000215;qvalue= 0.744;sequence=TTTTTAACTT;
E_coli_genome	fimo	Nucleotide motif (loose)	4235531	4235540	36.7	+	.	Motif 1301_gi;Alias=;ID=1301-2374-E_coli_genome;pvalue=0.000215;qvalue= 0.744;sequence=ATTAATACAT;
E_coli_genome	fimo	Nucleotide motif (loose)	4235562	4235571	36.7	+	.	Motif 1301_gi;Alias=;ID=1301-2375-E_coli_genome;pvalue=0.000215;qvalue= 0.744;sequence=TTAATAACAA;
E_coli_genome	fimo	Nucleotide motif (loose)	4235673	4235682	36.7	-	.	Motif 1301_gi;Alias=;ID=1301-2376-E_coli_genome;pvalue=0.000215;qvalue= 0.744;sequence=AAATAAACAA;
E_coli_genome	fimo	Nucleotide motif (loose)	4235708	4235717	36.7	-	.	Motif 1301_gi;Alias=;ID=1301-2377-E_coli_genome;pvalue=0.000215;qvalue= 0.744;sequence=ATAAAAACAA;
E_coli_genome	fimo	Nucleotide motif (loose)	4235737	4235746	36.7	-	.	Motif 1301_gi;Alias=;ID=1301-2378-E_coli_genome;pvalue=0.000215;qvalue= 0.744;sequence=TAAATAACAA;
E_coli_genome	fimo	Nucleotide motif (loose)	4237747	4237756	36.7	+	.	Motif 1301_gi;Alias=;ID=1301-2379-E_coli_genome;pvalue=0.000215;qvalue= 0.744;sequence=ATTATTACAA;
E_coli_genome	fimo	Nucleotide motif (loose)	4241860	4241869	36.7	+	.	Motif 1301_gi;Alias=;ID=1301-2380-E_coli_genome;pvalue=0.000215;qvalue= 0.744;sequence=TAAATAACAA;
E_coli_genome	fimo	Nucleotide motif (loose)	4242333	4242342	36.7	+	.	Motif 1301_gi;Alias=;ID=1301-2381-E_coli_genome;pvalue=0.000215;qvalue= 0.744;sequence=TTTTTTACAA;
E_coli_genome	fimo	Nucleotide motif (loose)	4242398	4242407	36.7	+	.	Motif 1301_gi;Alias=;ID=1301-2382-E_coli_genome;pvalue=0.000215;qvalue= 0.744;sequence=ATAAAAACAA;
E_coli_genome	fimo	Nucleotide motif (loose)	4244975	4244984	36.7	+	.	Motif 1301_gi;Alias=;ID=1301-2383-E_coli_genome;pvalue=0.000215;qvalue= 0.744;sequence=ATTAAAACAA;
E_coli_genome	fimo	Nucleotide motif (loose)	4245737	4245746	36.7	-	.	Motif 1301_gi;Alias=;ID=1301-2384-E_coli_genome;pvalue=0.000215;qvalue= 0.744;sequence=TTAAAAACAA;
E_coli_genome	fimo	Nucleotide motif (loose)	4245986	4245995	36.7	-	.	Motif 1301_gi;Alias=;ID=1301-2385-E_coli_genome;pvalue=0.000215;qvalue= 0.744;sequence=TTTATAACAA;
E_coli_genome	fimo	Nucleotide motif (loose)	4250333	4250342	36.7	-	.	Motif 1301_gi;Alias=;ID=1301-2386-E_coli_genome;pvalue=0.000215;qvalue= 0.744;sequence=AAAATAACTT;
E_coli_genome	fimo	Nucleotide motif (loose)	4250864	4250873	36.7	+	.	Motif 1301_gi;Alias=;ID=1301-2387-E_coli_genome;pvalue=0.000215;qvalue= 0.744;sequence=TATAAAACAA;
E_coli_genome	fimo	Nucleotide motif (loose)	4251135	4251144	36.7	+	.	Motif 1301_gi;Alias=;ID=1301-2388-E_coli_genome;pvalue=0.000215;qvalue= 0.744;sequence=AATTTTACTA;
E_coli_genome	fimo	Nucleotide motif (loose)	4251281	4251290	36.7	-	.	Motif 1301_gi;Alias=;ID=1301-2389-E_coli_genome;pvalue=0.000215;qvalue= 0.744;sequence=AAAATTACTA;
E_coli_genome	fimo	Nucleotide motif (loose)	4251617	4251626	36.7	+	.	Motif 1301_gi;Alias=;ID=1301-2390-E_coli_genome;pvalue=0.000215;qvalue= 0.744;sequence=AAAAATACTT;
E_coli_genome	fimo	Nucleotide motif (loose)	4251637	4251646	36.7	+	.	Motif 1301_gi;Alias=;ID=1301-2391-E_coli_genome;pvalue=0.000215;qvalue= 0.744;sequence=ATAAAAACTT;
E_coli_genome	fimo	Nucleotide motif (loose)	4251631	4251640	36.7	-	.	Motif 1301_gi;Alias=;ID=1301-2392-E_coli_genome;pvalue=0.000215;qvalue= 0.744;sequence=TTATTAACAA;
E_coli_genome	fimo	Nucleotide motif (loose)	4251844	4251853	36.7	+	.	Motif 1301_gi;Alias=;ID=1301-2393-E_coli_genome;pvalue=0.000215;qvalue= 0.744;sequence=AAAATAACAA;
E_coli_genome	fimo	Nucleotide motif (loose)	4253827	4253836	36.7	+	.	Motif 1301_gi;Alias=;ID=1301-2394-E_coli_genome;pvalue=0.000215;qvalue= 0.744;sequence=ATAATAACTA;
E_coli_genome	fimo	Nucleotide motif (loose)	4253891	4253900	36.7	-	.	Motif 1301_gi;Alias=;ID=1301-2395-E_coli_genome;pvalue=0.000215;qvalue= 0.744;sequence=TTTTTTACAT;
E_coli_genome	fimo	Nucleotide motif (loose)	4259697	4259706	36.7	+	.	Motif 1301_gi;Alias=;ID=1301-2396-E_coli_genome;pvalue=0.000215;qvalue= 0.744;sequence=AAATAAACAT;
E_coli_genome	fimo	Nucleotide motif (loose)	4261243	4261252	36.7	+	.	Motif 1301_gi;Alias=;ID=1301-2397-E_coli_genome;pvalue=0.000215;qvalue= 0.744;sequence=TAAAATACTT;
E_coli_genome	fimo	Nucleotide motif (loose)	4263657	4263666	36.7	-	.	Motif 1301_gi;Alias=;ID=1301-2398-E_coli_genome;pvalue=0.000215;qvalue= 0.744;sequence=TTATTAACTA;
E_coli_genome	fimo	Nucleotide motif (loose)	4268770	4268779	36.7	+	.	Motif 1301_gi;Alias=;ID=1301-2399-E_coli_genome;pvalue=0.000215;qvalue= 0.744;sequence=AAATATACAT;
E_coli_genome	fimo	Nucleotide motif (loose)	4268906	4268915	36.7	-	.	Motif 1301_gi;Alias=;ID=1301-2400-E_coli_genome;pvalue=0.000215;qvalue= 0.744;sequence=TTTTATACAT;
E_coli_genome	fimo	Nucleotide motif (loose)	4269087	4269096	36.7	+	.	Motif 1301_gi;Alias=;ID=1301-2401-E_coli_genome;pvalue=0.000215;qvalue= 0.744;sequence=TTATAAACTT;
E_coli_genome	fimo	Nucleotide motif (loose)	4269226	4269235	36.7	+	.	Motif 1301_gi;Alias=;ID=1301-2402-E_coli_genome;pvalue=0.000215;qvalue= 0.744;sequence=TAATAAACAT;
E_coli_genome	fimo	Nucleotide motif (loose)	4269237	4269246	36.7	+	.	Motif 1301_gi;Alias=;ID=1301-2403-E_coli_genome;pvalue=0.000215;qvalue= 0.744;sequence=TTTTATACAA;
E_coli_genome	fimo	Nucleotide motif (loose)	4274668	4274677	36.7	+	.	Motif 1301_gi;Alias=;ID=1301-2404-E_coli_genome;pvalue=0.000215;qvalue= 0.744;sequence=ATTAAAACAA;
E_coli_genome	fimo	Nucleotide motif (loose)	4279954	4279963	36.7	+	.	Motif 1301_gi;Alias=;ID=1301-2405-E_coli_genome;pvalue=0.000215;qvalue= 0.744;sequence=TAAAAAACAT;
E_coli_genome	fimo	Nucleotide motif (loose)	4282007	4282016	36.7	+	.	Motif 1301_gi;Alias=;ID=1301-2406-E_coli_genome;pvalue=0.000215;qvalue= 0.744;sequence=TATTAAACAT;
E_coli_genome	fimo	Nucleotide motif (loose)	4282075	4282084	36.7	+	.	Motif 1301_gi;Alias=;ID=1301-2407-E_coli_genome;pvalue=0.000215;qvalue= 0.744;sequence=AAATTAACAT;
E_coli_genome	fimo	Nucleotide motif (loose)	4282165	4282174	36.7	-	.	Motif 1301_gi;Alias=;ID=1301-2408-E_coli_genome;pvalue=0.000215;qvalue= 0.744;sequence=ATATAAACTT;
E_coli_genome	fimo	Nucleotide motif (loose)	4282225	4282234	36.7	-	.	Motif 1301_gi;Alias=;ID=1301-2409-E_coli_genome;pvalue=0.000215;qvalue= 0.744;sequence=TAATTAACTT;
E_coli_genome	fimo	Nucleotide motif (loose)	4282482	4282491	36.7	-	.	Motif 1301_gi;Alias=;ID=1301-2410-E_coli_genome;pvalue=0.000215;qvalue= 0.744;sequence=AAAAATACTT;
E_coli_genome	fimo	Nucleotide motif (loose)	4282517	4282526	36.7	+	.	Motif 1301_gi;Alias=;ID=1301-2411-E_coli_genome;pvalue=0.000215;qvalue= 0.744;sequence=TTTTATACAT;
E_coli_genome	fimo	Nucleotide motif (loose)	4282667	4282676	36.7	-	.	Motif 1301_gi;Alias=;ID=1301-2412-E_coli_genome;pvalue=0.000215;qvalue= 0.744;sequence=AATAATACTA;
E_coli_genome	fimo	Nucleotide motif (loose)	4283088	4283097	36.7	+	.	Motif 1301_gi;Alias=;ID=1301-2413-E_coli_genome;pvalue=0.000215;qvalue= 0.744;sequence=TAATTAACAA;
E_coli_genome	fimo	Nucleotide motif (loose)	4283172	4283181	36.7	-	.	Motif 1301_gi;Alias=;ID=1301-2414-E_coli_genome;pvalue=0.000215;qvalue= 0.744;sequence=TATTAAACAA;
E_coli_genome	fimo	Nucleotide motif (loose)	4285242	4285251	36.7	-	.	Motif 1301_gi;Alias=;ID=1301-2415-E_coli_genome;pvalue=0.000215;qvalue= 0.744;sequence=ATTAAAACAA;
E_coli_genome	fimo	Nucleotide motif (loose)	4287392	4287401	36.7	-	.	Motif 1301_gi;Alias=;ID=1301-2416-E_coli_genome;pvalue=0.000215;qvalue= 0.744;sequence=TTATTAACAT;
E_coli_genome	fimo	Nucleotide motif (loose)	4287603	4287612	36.7	+	.	Motif 1301_gi;Alias=;ID=1301-2417-E_coli_genome;pvalue=0.000215;qvalue= 0.744;sequence=TATTTTACAT;
E_coli_genome	fimo	Nucleotide motif (loose)	4298039	4298048	36.7	+	.	Motif 1301_gi;Alias=;ID=1301-2418-E_coli_genome;pvalue=0.000215;qvalue= 0.744;sequence=AAAATAACAT;
E_coli_genome	fimo	Nucleotide motif (loose)	4304405	4304414	36.7	+	.	Motif 1301_gi;Alias=;ID=1301-2419-E_coli_genome;pvalue=0.000215;qvalue= 0.744;sequence=TTAAATACAT;
E_coli_genome	fimo	Nucleotide motif (loose)	4304568	4304577	36.7	+	.	Motif 1301_gi;Alias=;ID=1301-2420-E_coli_genome;pvalue=0.000215;qvalue= 0.744;sequence=ATAAATACTT;
E_coli_genome	fimo	Nucleotide motif (loose)	4309632	4309641	36.7	-	.	Motif 1301_gi;Alias=;ID=1301-2421-E_coli_genome;pvalue=0.000215;qvalue= 0.744;sequence=AAATTTACAA;
E_coli_genome	fimo	Nucleotide motif (loose)	4310781	4310790	36.7	-	.	Motif 1301_gi;Alias=;ID=1301-2422-E_coli_genome;pvalue=0.000215;qvalue= 0.744;sequence=TTAATAACAT;
E_coli_genome	fimo	Nucleotide motif (loose)	4311792	4311801	36.7	-	.	Motif 1301_gi;Alias=;ID=1301-2423-E_coli_genome;pvalue=0.000215;qvalue= 0.744;sequence=AAAATTACAA;
E_coli_genome	fimo	Nucleotide motif (loose)	4312221	4312230	36.7	-	.	Motif 1301_gi;Alias=;ID=1301-2424-E_coli_genome;pvalue=0.000215;qvalue= 0.744;sequence=AATATTACAA;
E_coli_genome	fimo	Nucleotide motif (loose)	4312651	4312660	36.7	-	.	Motif 1301_gi;Alias=;ID=1301-2425-E_coli_genome;pvalue=0.000215;qvalue= 0.744;sequence=TATTTAACAT;
E_coli_genome	fimo	Nucleotide motif (loose)	4313086	4313095	36.7	-	.	Motif 1301_gi;Alias=;ID=1301-2426-E_coli_genome;pvalue=0.000215;qvalue= 0.744;sequence=AAATAAACTT;
E_coli_genome	fimo	Nucleotide motif (loose)	4313145	4313154	36.7	+	.	Motif 1301_gi;Alias=;ID=1301-2427-E_coli_genome;pvalue=0.000215;qvalue= 0.744;sequence=TTAAAAACAT;
E_coli_genome	fimo	Nucleotide motif (loose)	4313141	4313150	36.7	-	.	Motif 1301_gi;Alias=;ID=1301-2428-E_coli_genome;pvalue=0.000215;qvalue= 0.744;sequence=TTTTAAACTA;
E_coli_genome	fimo	Nucleotide motif (loose)	4313391	4313400	36.7	+	.	Motif 1301_gi;Alias=;ID=1301-2429-E_coli_genome;pvalue=0.000215;qvalue= 0.744;sequence=TTTAAAACAT;
E_coli_genome	fimo	Nucleotide motif (loose)	4327015	4327024	36.7	+	.	Motif 1301_gi;Alias=;ID=1301-2430-E_coli_genome;pvalue=0.000215;qvalue= 0.744;sequence=TAAAAAACAA;
E_coli_genome	fimo	Nucleotide motif (loose)	4327100	4327109	36.7	+	.	Motif 1301_gi;Alias=;ID=1301-2431-E_coli_genome;pvalue=0.000215;qvalue= 0.744;sequence=AAAATAACAA;
E_coli_genome	fimo	Nucleotide motif (loose)	4327521	4327530	36.7	-	.	Motif 1301_gi;Alias=;ID=1301-2432-E_coli_genome;pvalue=0.000215;qvalue= 0.744;sequence=AATTAAACAA;
E_coli_genome	fimo	Nucleotide motif (loose)	4330659	4330668	36.7	-	.	Motif 1301_gi;Alias=;ID=1301-2433-E_coli_genome;pvalue=0.000215;qvalue= 0.744;sequence=AAAAAAACTT;
E_coli_genome	fimo	Nucleotide motif (loose)	4335212	4335221	36.7	+	.	Motif 1301_gi;Alias=;ID=1301-2434-E_coli_genome;pvalue=0.000215;qvalue= 0.744;sequence=TTAATAACAT;
E_coli_genome	fimo	Nucleotide motif (loose)	4337892	4337901	36.7	+	.	Motif 1301_gi;Alias=;ID=1301-2435-E_coli_genome;pvalue=0.000215;qvalue= 0.744;sequence=AATAAAACAA;
E_coli_genome	fimo	Nucleotide motif (loose)	4338014	4338023	36.7	+	.	Motif 1301_gi;Alias=;ID=1301-2436-E_coli_genome;pvalue=0.000215;qvalue= 0.744;sequence=ATATAAACAT;
E_coli_genome	fimo	Nucleotide motif (loose)	4338221	4338230	36.7	+	.	Motif 1301_gi;Alias=;ID=1301-2437-E_coli_genome;pvalue=0.000215;qvalue= 0.744;sequence=ATTTAAACAA;
E_coli_genome	fimo	Nucleotide motif (loose)	4338216	4338225	36.7	-	.	Motif 1301_gi;Alias=;ID=1301-2438-E_coli_genome;pvalue=0.000215;qvalue= 0.744;sequence=TAAATAACAT;
E_coli_genome	fimo	Nucleotide motif (loose)	4338359	4338368	36.7	+	.	Motif 1301_gi;Alias=;ID=1301-2439-E_coli_genome;pvalue=0.000215;qvalue= 0.744;sequence=TAAATAACTT;
E_coli_genome	fimo	Nucleotide motif (loose)	4340508	4340517	36.7	+	.	Motif 1301_gi;Alias=;ID=1301-2440-E_coli_genome;pvalue=0.000215;qvalue= 0.744;sequence=ATTAATACTT;
E_coli_genome	fimo	Nucleotide motif (loose)	4340627	4340636	36.7	+	.	Motif 1301_gi;Alias=;ID=1301-2441-E_coli_genome;pvalue=0.000215;qvalue= 0.744;sequence=TTATAAACAA;
E_coli_genome	fimo	Nucleotide motif (loose)	4340622	4340631	36.7	-	.	Motif 1301_gi;Alias=;ID=1301-2442-E_coli_genome;pvalue=0.000215;qvalue= 0.744;sequence=TATAAAACTA;
E_coli_genome	fimo	Nucleotide motif (loose)	4341926	4341935	36.7	+	.	Motif 1301_gi;Alias=;ID=1301-2443-E_coli_genome;pvalue=0.000215;qvalue= 0.744;sequence=AAAATTACAT;
E_coli_genome	fimo	Nucleotide motif (loose)	4343865	4343874	36.7	-	.	Motif 1301_gi;Alias=;ID=1301-2444-E_coli_genome;pvalue=0.000215;qvalue= 0.744;sequence=TAATTAACAA;
E_coli_genome	fimo	Nucleotide motif (loose)	4348735	4348744	36.7	+	.	Motif 1301_gi;Alias=;ID=1301-2445-E_coli_genome;pvalue=0.000215;qvalue= 0.744;sequence=TAAATAACAT;
E_coli_genome	fimo	Nucleotide motif (loose)	4348732	4348741	36.7	-	.	Motif 1301_gi;Alias=;ID=1301-2446-E_coli_genome;pvalue=0.000215;qvalue= 0.744;sequence=TTATTTACTA;
E_coli_genome	fimo	Nucleotide motif (loose)	4349128	4349137	36.7	+	.	Motif 1301_gi;Alias=;ID=1301-2447-E_coli_genome;pvalue=0.000215;qvalue= 0.744;sequence=TAATTAACTT;
E_coli_genome	fimo	Nucleotide motif (loose)	4349124	4349133	36.7	-	.	Motif 1301_gi;Alias=;ID=1301-2448-E_coli_genome;pvalue=0.000215;qvalue= 0.744;sequence=TAATTAACTA;
E_coli_genome	fimo	Nucleotide motif (loose)	4349286	4349295	36.7	+	.	Motif 1301_gi;Alias=;ID=1301-2449-E_coli_genome;pvalue=0.000215;qvalue= 0.744;sequence=ATTATTACTT;
E_coli_genome	fimo	Nucleotide motif (loose)	4350018	4350027	36.7	+	.	Motif 1301_gi;Alias=;ID=1301-2450-E_coli_genome;pvalue=0.000215;qvalue= 0.744;sequence=ATTAATACAT;
E_coli_genome	fimo	Nucleotide motif (loose)	4351957	4351966	36.7	-	.	Motif 1301_gi;Alias=;ID=1301-2451-E_coli_genome;pvalue=0.000215;qvalue= 0.744;sequence=TAAATAACTT;
E_coli_genome	fimo	Nucleotide motif (loose)	4352110	4352119	36.7	+	.	Motif 1301_gi;Alias=;ID=1301-2452-E_coli_genome;pvalue=0.000215;qvalue= 0.744;sequence=AATTTTACAT;
E_coli_genome	fimo	Nucleotide motif (loose)	4354917	4354926	36.7	-	.	Motif 1301_gi;Alias=;ID=1301-2453-E_coli_genome;pvalue=0.000215;qvalue= 0.744;sequence=AAATTAACTT;
E_coli_genome	fimo	Nucleotide motif (loose)	4358179	4358188	36.7	-	.	Motif 1301_gi;Alias=;ID=1301-2454-E_coli_genome;pvalue=0.000215;qvalue= 0.744;sequence=AAATATACTT;
E_coli_genome	fimo	Nucleotide motif (loose)	4359622	4359631	36.7	+	.	Motif 1301_gi;Alias=;ID=1301-2455-E_coli_genome;pvalue=0.000215;qvalue= 0.744;sequence=ATATTTACAA;
E_coli_genome	fimo	Nucleotide motif (loose)	4360287	4360296	36.7	-	.	Motif 1301_gi;Alias=;ID=1301-2456-E_coli_genome;pvalue=0.000215;qvalue= 0.744;sequence=TTTATTACAT;
E_coli_genome	fimo	Nucleotide motif (loose)	4360920	4360929	36.7	-	.	Motif 1301_gi;Alias=;ID=1301-2457-E_coli_genome;pvalue=0.000215;qvalue= 0.744;sequence=TTATTAACTA;
E_coli_genome	fimo	Nucleotide motif (loose)	4362009	4362018	36.7	+	.	Motif 1301_gi;Alias=;ID=1301-2458-E_coli_genome;pvalue=0.000215;qvalue= 0.744;sequence=TTATTTACAT;
E_coli_genome	fimo	Nucleotide motif (loose)	4362105	4362114	36.7	-	.	Motif 1301_gi;Alias=;ID=1301-2459-E_coli_genome;pvalue=0.000215;qvalue= 0.744;sequence=AATATTACTT;
E_coli_genome	fimo	Nucleotide motif (loose)	4363031	4363040	36.7	-	.	Motif 1301_gi;Alias=;ID=1301-2460-E_coli_genome;pvalue=0.000215;qvalue= 0.744;sequence=TTAAAAACAA;
E_coli_genome	fimo	Nucleotide motif (loose)	4365152	4365161	36.7	-	.	Motif 1301_gi;Alias=;ID=1301-2461-E_coli_genome;pvalue=0.000215;qvalue= 0.744;sequence=TTAAAAACTA;
E_coli_genome	fimo	Nucleotide motif (loose)	4366789	4366798	36.7	+	.	Motif 1301_gi;Alias=;ID=1301-2462-E_coli_genome;pvalue=0.000215;qvalue= 0.744;sequence=TTTTTAACAA;
E_coli_genome	fimo	Nucleotide motif (loose)	4366785	4366794	36.7	-	.	Motif 1301_gi;Alias=;ID=1301-2463-E_coli_genome;pvalue=0.000215;qvalue= 0.744;sequence=TAAAAAACAA;
E_coli_genome	fimo	Nucleotide motif (loose)	4366811	4366820	36.7	-	.	Motif 1301_gi;Alias=;ID=1301-2464-E_coli_genome;pvalue=0.000215;qvalue= 0.744;sequence=AAAATAACAA;
E_coli_genome	fimo	Nucleotide motif (loose)	4372690	4372699	36.7	+	.	Motif 1301_gi;Alias=;ID=1301-2465-E_coli_genome;pvalue=0.000215;qvalue= 0.744;sequence=AAATAAACAA;
E_coli_genome	fimo	Nucleotide motif (loose)	4372816	4372825	36.7	+	.	Motif 1301_gi;Alias=;ID=1301-2466-E_coli_genome;pvalue=0.000215;qvalue= 0.744;sequence=TAAAATACTT;
E_coli_genome	fimo	Nucleotide motif (loose)	4374319	4374328	36.7	+	.	Motif 1301_gi;Alias=;ID=1301-2467-E_coli_genome;pvalue=0.000215;qvalue= 0.744;sequence=AAAATAACAT;
E_coli_genome	fimo	Nucleotide motif (loose)	4374314	4374323	36.7	-	.	Motif 1301_gi;Alias=;ID=1301-2468-E_coli_genome;pvalue=0.000215;qvalue= 0.744;sequence=ATTTTAACAA;
E_coli_genome	fimo	Nucleotide motif (loose)	4376524	4376533	36.7	+	.	Motif 1301_gi;Alias=;ID=1301-2469-E_coli_genome;pvalue=0.000215;qvalue= 0.744;sequence=TAAATAACAT;
E_coli_genome	fimo	Nucleotide motif (loose)	4377625	4377634	36.7	+	.	Motif 1301_gi;Alias=;ID=1301-2470-E_coli_genome;pvalue=0.000215;qvalue= 0.744;sequence=TTATTTACTA;
E_coli_genome	fimo	Nucleotide motif (loose)	4382333	4382342	36.7	-	.	Motif 1301_gi;Alias=;ID=1301-2471-E_coli_genome;pvalue=0.000215;qvalue= 0.744;sequence=ATAAAAACAA;
E_coli_genome	fimo	Nucleotide motif (loose)	4382512	4382521	36.7	+	.	Motif 1301_gi;Alias=;ID=1301-2472-E_coli_genome;pvalue=0.000215;qvalue= 0.744;sequence=TTAATTACTA;
E_coli_genome	fimo	Nucleotide motif (loose)	4384382	4384391	36.7	-	.	Motif 1301_gi;Alias=;ID=1301-2473-E_coli_genome;pvalue=0.000215;qvalue= 0.744;sequence=TTAATAACAA;
E_coli_genome	fimo	Nucleotide motif (loose)	4389105	4389114	36.7	-	.	Motif 1301_gi;Alias=;ID=1301-2474-E_coli_genome;pvalue=0.000215;qvalue= 0.744;sequence=AATTAAACAA;
E_coli_genome	fimo	Nucleotide motif (loose)	4390227	4390236	36.7	-	.	Motif 1301_gi;Alias=;ID=1301-2475-E_coli_genome;pvalue=0.000215;qvalue= 0.744;sequence=TTAAATACTA;
E_coli_genome	fimo	Nucleotide motif (loose)	4390340	4390349	36.7	-	.	Motif 1301_gi;Alias=;ID=1301-2476-E_coli_genome;pvalue=0.000215;qvalue= 0.744;sequence=ATTTAAACTT;
E_coli_genome	fimo	Nucleotide motif (loose)	4390351	4390360	36.7	+	.	Motif 1301_gi;Alias=;ID=1301-2477-E_coli_genome;pvalue=0.000215;qvalue= 0.744;sequence=AATTTAACAA;
E_coli_genome	fimo	Nucleotide motif (loose)	4391953	4391962	36.7	+	.	Motif 1301_gi;Alias=;ID=1301-2478-E_coli_genome;pvalue=0.000215;qvalue= 0.744;sequence=TTAAATACAT;
E_coli_genome	fimo	Nucleotide motif (loose)	4392255	4392264	36.7	+	.	Motif 1301_gi;Alias=;ID=1301-2479-E_coli_genome;pvalue=0.000215;qvalue= 0.744;sequence=AAAAAAACTT;
E_coli_genome	fimo	Nucleotide motif (loose)	4392798	4392807	36.7	-	.	Motif 1301_gi;Alias=;ID=1301-2480-E_coli_genome;pvalue=0.000215;qvalue= 0.744;sequence=AAAAATACTA;
E_coli_genome	fimo	Nucleotide motif (loose)	4392825	4392834	36.7	-	.	Motif 1301_gi;Alias=;ID=1301-2481-E_coli_genome;pvalue=0.000215;qvalue= 0.744;sequence=TTTTTAACTT;
E_coli_genome	fimo	Nucleotide motif (loose)	4393197	4393206	36.7	+	.	Motif 1301_gi;Alias=;ID=1301-2482-E_coli_genome;pvalue=0.000215;qvalue= 0.744;sequence=TTAAAAACTT;
E_coli_genome	fimo	Nucleotide motif (loose)	4399010	4399019	36.7	+	.	Motif 1301_gi;Alias=;ID=1301-2483-E_coli_genome;pvalue=0.000215;qvalue= 0.744;sequence=AAATTTACAA;
E_coli_genome	fimo	Nucleotide motif (loose)	4399385	4399394	36.7	+	.	Motif 1301_gi;Alias=;ID=1301-2484-E_coli_genome;pvalue=0.000215;qvalue= 0.744;sequence=TTATTTACAA;
E_coli_genome	fimo	Nucleotide motif (loose)	4399769	4399778	36.7	-	.	Motif 1301_gi;Alias=;ID=1301-2485-E_coli_genome;pvalue=0.000215;qvalue= 0.744;sequence=AAAAAAACTT;
E_coli_genome	fimo	Nucleotide motif (loose)	4406155	4406164	36.7	-	.	Motif 1301_gi;Alias=;ID=1301-2486-E_coli_genome;pvalue=0.000215;qvalue= 0.744;sequence=AAAAATACAT;
E_coli_genome	fimo	Nucleotide motif (loose)	4410104	4410113	36.7	+	.	Motif 1301_gi;Alias=;ID=1301-2487-E_coli_genome;pvalue=0.000215;qvalue= 0.744;sequence=ATTTAAACTT;
E_coli_genome	fimo	Nucleotide motif (loose)	4410567	4410576	36.7	-	.	Motif 1301_gi;Alias=;ID=1301-2488-E_coli_genome;pvalue=0.000215;qvalue= 0.744;sequence=AAATAAACTT;
E_coli_genome	fimo	Nucleotide motif (loose)	4411958	4411967	36.7	+	.	Motif 1301_gi;Alias=;ID=1301-2489-E_coli_genome;pvalue=0.000215;qvalue= 0.744;sequence=TTAATTACAA;
E_coli_genome	fimo	Nucleotide motif (loose)	4412496	4412505	36.7	+	.	Motif 1301_gi;Alias=;ID=1301-2490-E_coli_genome;pvalue=0.000215;qvalue= 0.744;sequence=AAAAATACTT;
E_coli_genome	fimo	Nucleotide motif (loose)	4412829	4412838	36.7	-	.	Motif 1301_gi;Alias=;ID=1301-2491-E_coli_genome;pvalue=0.000215;qvalue= 0.744;sequence=TTATAAACAA;
E_coli_genome	fimo	Nucleotide motif (loose)	4416787	4416796	36.7	+	.	Motif 1301_gi;Alias=;ID=1301-2492-E_coli_genome;pvalue=0.000215;qvalue= 0.744;sequence=AATTTAACTT;
E_coli_genome	fimo	Nucleotide motif (loose)	4417375	4417384	36.7	+	.	Motif 1301_gi;Alias=;ID=1301-2493-E_coli_genome;pvalue=0.000215;qvalue= 0.744;sequence=TATTTTACAT;
E_coli_genome	fimo	Nucleotide motif (loose)	4417907	4417916	36.7	+	.	Motif 1301_gi;Alias=;ID=1301-2494-E_coli_genome;pvalue=0.000215;qvalue= 0.744;sequence=TTTTATACAA;
E_coli_genome	fimo	Nucleotide motif (loose)	4427441	4427450	36.7	-	.	Motif 1301_gi;Alias=;ID=1301-2495-E_coli_genome;pvalue=0.000215;qvalue= 0.744;sequence=ATAAAAACAT;
E_coli_genome	fimo	Nucleotide motif (loose)	4427637	4427646	36.7	-	.	Motif 1301_gi;Alias=;ID=1301-2496-E_coli_genome;pvalue=0.000215;qvalue= 0.744;sequence=ATAATTACAT;
E_coli_genome	fimo	Nucleotide motif (loose)	4429719	4429728	36.7	+	.	Motif 1301_gi;Alias=;ID=1301-2497-E_coli_genome;pvalue=0.000215;qvalue= 0.744;sequence=AAATTAACAT;
E_coli_genome	fimo	Nucleotide motif (loose)	4429856	4429865	36.7	+	.	Motif 1301_gi;Alias=;ID=1301-2498-E_coli_genome;pvalue=0.000215;qvalue= 0.744;sequence=AAAAAAACAT;
E_coli_genome	fimo	Nucleotide motif (loose)	4432013	4432022	36.7	-	.	Motif 1301_gi;Alias=;ID=1301-2499-E_coli_genome;pvalue=0.000215;qvalue= 0.744;sequence=TAAAATACAT;
E_coli_genome	fimo	Nucleotide motif (loose)	4433157	4433166	36.7	+	.	Motif 1301_gi;Alias=;ID=1301-2500-E_coli_genome;pvalue=0.000215;qvalue= 0.744;sequence=TAATTAACTA;
E_coli_genome	fimo	Nucleotide motif (loose)	4433168	4433177	36.7	+	.	Motif 1301_gi;Alias=;ID=1301-2501-E_coli_genome;pvalue=0.000215;qvalue= 0.744;sequence=TTATTAACAT;
E_coli_genome	fimo	Nucleotide motif (loose)	4433165	4433174	36.7	-	.	Motif 1301_gi;Alias=;ID=1301-2502-E_coli_genome;pvalue=0.000215;qvalue= 0.744;sequence=TTAATAACTA;
E_coli_genome	fimo	Nucleotide motif (loose)	4433759	4433768	36.7	+	.	Motif 1301_gi;Alias=;ID=1301-2503-E_coli_genome;pvalue=0.000215;qvalue= 0.744;sequence=TTAATAACAT;
E_coli_genome	fimo	Nucleotide motif (loose)	4436438	4436447	36.7	-	.	Motif 1301_gi;Alias=;ID=1301-2504-E_coli_genome;pvalue=0.000215;qvalue= 0.744;sequence=ATTATTACAA;
E_coli_genome	fimo	Nucleotide motif (loose)	4437557	4437566	36.7	-	.	Motif 1301_gi;Alias=;ID=1301-2505-E_coli_genome;pvalue=0.000215;qvalue= 0.744;sequence=TTTATAACTT;
E_coli_genome	fimo	Nucleotide motif (loose)	4437577	4437586	36.7	-	.	Motif 1301_gi;Alias=;ID=1301-2506-E_coli_genome;pvalue=0.000215;qvalue= 0.744;sequence=TTAAATACAA;
E_coli_genome	fimo	Nucleotide motif (loose)	4437795	4437804	36.7	+	.	Motif 1301_gi;Alias=;ID=1301-2507-E_coli_genome;pvalue=0.000215;qvalue= 0.744;sequence=TTTTTAACAA;
E_coli_genome	fimo	Nucleotide motif (loose)	4440307	4440316	36.7	+	.	Motif 1301_gi;Alias=;ID=1301-2508-E_coli_genome;pvalue=0.000215;qvalue= 0.744;sequence=TTTAAAACTT;
E_coli_genome	fimo	Nucleotide motif (loose)	4444384	4444393	36.7	-	.	Motif 1301_gi;Alias=;ID=1301-2509-E_coli_genome;pvalue=0.000215;qvalue= 0.744;sequence=ATTAATACAA;
E_coli_genome	fimo	Nucleotide motif (loose)	4445973	4445982	36.7	-	.	Motif 1301_gi;Alias=;ID=1301-2510-E_coli_genome;pvalue=0.000215;qvalue= 0.744;sequence=ATATTTACAT;
E_coli_genome	fimo	Nucleotide motif (loose)	4449849	4449858	36.7	+	.	Motif 1301_gi;Alias=;ID=1301-2511-E_coli_genome;pvalue=0.000215;qvalue= 0.744;sequence=TTATTTACTT;
E_coli_genome	fimo	Nucleotide motif (loose)	4449933	4449942	36.7	+	.	Motif 1301_gi;Alias=;ID=1301-2512-E_coli_genome;pvalue=0.000215;qvalue= 0.744;sequence=ATAATAACTA;
E_coli_genome	fimo	Nucleotide motif (loose)	4451102	4451111	36.7	-	.	Motif 1301_gi;Alias=;ID=1301-2513-E_coli_genome;pvalue=0.000215;qvalue= 0.744;sequence=AAATTTACTT;
E_coli_genome	fimo	Nucleotide motif (loose)	4454483	4454492	36.7	-	.	Motif 1301_gi;Alias=;ID=1301-2514-E_coli_genome;pvalue=0.000215;qvalue= 0.744;sequence=AAATAAACAA;
E_coli_genome	fimo	Nucleotide motif (loose)	4462818	4462827	36.7	+	.	Motif 1301_gi;Alias=;ID=1301-2515-E_coli_genome;pvalue=0.000215;qvalue= 0.744;sequence=ATTAATACAA;
E_coli_genome	fimo	Nucleotide motif (loose)	4462951	4462960	36.7	-	.	Motif 1301_gi;Alias=;ID=1301-2516-E_coli_genome;pvalue=0.000215;qvalue= 0.744;sequence=AAATTTACAT;
E_coli_genome	fimo	Nucleotide motif (loose)	4464757	4464766	36.7	+	.	Motif 1301_gi;Alias=;ID=1301-2517-E_coli_genome;pvalue=0.000215;qvalue= 0.744;sequence=AATTAAACAA;
E_coli_genome	fimo	Nucleotide motif (loose)	4467266	4467275	36.7	-	.	Motif 1301_gi;Alias=;ID=1301-2518-E_coli_genome;pvalue=0.000215;qvalue= 0.744;sequence=AATTAAACAA;
E_coli_genome	fimo	Nucleotide motif (loose)	4467466	4467475	36.7	+	.	Motif 1301_gi;Alias=;ID=1301-2519-E_coli_genome;pvalue=0.000215;qvalue= 0.744;sequence=ATTAAAACTT;
E_coli_genome	fimo	Nucleotide motif (loose)	4474132	4474141	36.7	+	.	Motif 1301_gi;Alias=;ID=1301-2520-E_coli_genome;pvalue=0.000215;qvalue= 0.744;sequence=TAAAAAACAA;
E_coli_genome	fimo	Nucleotide motif (loose)	4474694	4474703	36.7	+	.	Motif 1301_gi;Alias=;ID=1301-2521-E_coli_genome;pvalue=0.000215;qvalue= 0.744;sequence=ATAAAAACTA;
E_coli_genome	fimo	Nucleotide motif (loose)	4474837	4474846	36.7	-	.	Motif 1301_gi;Alias=;ID=1301-2522-E_coli_genome;pvalue=0.000215;qvalue= 0.744;sequence=ATTAAAACAA;
E_coli_genome	fimo	Nucleotide motif (loose)	4475490	4475499	36.7	+	.	Motif 1301_gi;Alias=;ID=1301-2523-E_coli_genome;pvalue=0.000215;qvalue= 0.744;sequence=TTTTAAACAA;
E_coli_genome	fimo	Nucleotide motif (loose)	4475507	4475516	36.7	-	.	Motif 1301_gi;Alias=;ID=1301-2524-E_coli_genome;pvalue=0.000215;qvalue= 0.744;sequence=TTTAAAACTT;
E_coli_genome	fimo	Nucleotide motif (loose)	4476043	4476052	36.7	-	.	Motif 1301_gi;Alias=;ID=1301-2525-E_coli_genome;pvalue=0.000215;qvalue= 0.744;sequence=TATTTAACTT;
E_coli_genome	fimo	Nucleotide motif (loose)	4476061	4476070	36.7	-	.	Motif 1301_gi;Alias=;ID=1301-2526-E_coli_genome;pvalue=0.000215;qvalue= 0.744;sequence=TATTTAACTT;
E_coli_genome	fimo	Nucleotide motif (loose)	4476791	4476800	36.7	+	.	Motif 1301_gi;Alias=;ID=1301-2527-E_coli_genome;pvalue=0.000215;qvalue= 0.744;sequence=AATTTAACTT;
E_coli_genome	fimo	Nucleotide motif (loose)	4476822	4476831	36.7	+	.	Motif 1301_gi;Alias=;ID=1301-2528-E_coli_genome;pvalue=0.000215;qvalue= 0.744;sequence=TTTAATACAA;
E_coli_genome	fimo	Nucleotide motif (loose)	4477173	4477182	36.7	+	.	Motif 1301_gi;Alias=;ID=1301-2529-E_coli_genome;pvalue=0.000215;qvalue= 0.744;sequence=AAATAAACTA;
E_coli_genome	fimo	Nucleotide motif (loose)	4479562	4479571	36.7	+	.	Motif 1301_gi;Alias=;ID=1301-2530-E_coli_genome;pvalue=0.000215;qvalue= 0.744;sequence=AATTATACAT;
E_coli_genome	fimo	Nucleotide motif (loose)	4479558	4479567	36.7	-	.	Motif 1301_gi;Alias=;ID=1301-2531-E_coli_genome;pvalue=0.000215;qvalue= 0.744;sequence=ATAATTACTT;
E_coli_genome	fimo	Nucleotide motif (loose)	4479572	4479581	36.7	-	.	Motif 1301_gi;Alias=;ID=1301-2532-E_coli_genome;pvalue=0.000215;qvalue= 0.744;sequence=TATTAAACAA;
E_coli_genome	fimo	Nucleotide motif (loose)	4479615	4479624	36.7	-	.	Motif 1301_gi;Alias=;ID=1301-2533-E_coli_genome;pvalue=0.000215;qvalue= 0.744;sequence=TTTATTACTT;
E_coli_genome	fimo	Nucleotide motif (loose)	4479737	4479746	36.7	-	.	Motif 1301_gi;Alias=;ID=1301-2534-E_coli_genome;pvalue=0.000215;qvalue= 0.744;sequence=TTAATAACTT;
E_coli_genome	fimo	Nucleotide motif (loose)	4479971	4479980	36.7	-	.	Motif 1301_gi;Alias=;ID=1301-2535-E_coli_genome;pvalue=0.000215;qvalue= 0.744;sequence=AAAAAAACAA;
E_coli_genome	fimo	Nucleotide motif (loose)	4480128	4480137	36.7	-	.	Motif 1301_gi;Alias=;ID=1301-2536-E_coli_genome;pvalue=0.000215;qvalue= 0.744;sequence=ATTAAAACTA;
E_coli_genome	fimo	Nucleotide motif (loose)	4480404	4480413	36.7	-	.	Motif 1301_gi;Alias=;ID=1301-2537-E_coli_genome;pvalue=0.000215;qvalue= 0.744;sequence=TTTTATACAA;
E_coli_genome	fimo	Nucleotide motif (loose)	4480611	4480620	36.7	-	.	Motif 1301_gi;Alias=;ID=1301-2538-E_coli_genome;pvalue=0.000215;qvalue= 0.744;sequence=TAAATAACTT;
E_coli_genome	fimo	Nucleotide motif (loose)	4492927	4492936	36.7	+	.	Motif 1301_gi;Alias=;ID=1301-2539-E_coli_genome;pvalue=0.000215;qvalue= 0.744;sequence=TTAATAACTT;
E_coli_genome	fimo	Nucleotide motif (loose)	4493351	4493360	36.7	-	.	Motif 1301_gi;Alias=;ID=1301-2540-E_coli_genome;pvalue=0.000215;qvalue= 0.744;sequence=AATAATACAA;
E_coli_genome	fimo	Nucleotide motif (loose)	4495649	4495658	36.7	-	.	Motif 1301_gi;Alias=;ID=1301-2541-E_coli_genome;pvalue=0.000215;qvalue= 0.744;sequence=TATAAAACTT;
E_coli_genome	fimo	Nucleotide motif (loose)	4497985	4497994	36.7	-	.	Motif 1301_gi;Alias=;ID=1301-2542-E_coli_genome;pvalue=0.000215;qvalue= 0.744;sequence=TTTTTAACAA;
E_coli_genome	fimo	Nucleotide motif (loose)	4498076	4498085	36.7	+	.	Motif 1301_gi;Alias=;ID=1301-2543-E_coli_genome;pvalue=0.000215;qvalue= 0.744;sequence=TTATATACAT;
E_coli_genome	fimo	Nucleotide motif (loose)	4504014	4504023	36.7	+	.	Motif 1301_gi;Alias=;ID=1301-2544-E_coli_genome;pvalue=0.000215;qvalue= 0.744;sequence=ATATTTACTT;
E_coli_genome	fimo	Nucleotide motif (loose)	4504158	4504167	36.7	+	.	Motif 1301_gi;Alias=;ID=1301-2545-E_coli_genome;pvalue=0.000215;qvalue= 0.744;sequence=TATTTTACAT;
E_coli_genome	fimo	Nucleotide motif (loose)	4505097	4505106	36.7	+	.	Motif 1301_gi;Alias=;ID=1301-2546-E_coli_genome;pvalue=0.000215;qvalue= 0.744;sequence=TTTATAACTT;
E_coli_genome	fimo	Nucleotide motif (loose)	4505251	4505260	36.7	+	.	Motif 1301_gi;Alias=;ID=1301-2547-E_coli_genome;pvalue=0.000215;qvalue= 0.744;sequence=TTATAAACTA;
E_coli_genome	fimo	Nucleotide motif (loose)	4505365	4505374	36.7	+	.	Motif 1301_gi;Alias=;ID=1301-2548-E_coli_genome;pvalue=0.000215;qvalue= 0.744;sequence=AAAATTACAT;
E_coli_genome	fimo	Nucleotide motif (loose)	4505457	4505466	36.7	-	.	Motif 1301_gi;Alias=;ID=1301-2549-E_coli_genome;pvalue=0.000215;qvalue= 0.744;sequence=TAATTTACTT;
E_coli_genome	fimo	Nucleotide motif (loose)	4505677	4505686	36.7	-	.	Motif 1301_gi;Alias=;ID=1301-2550-E_coli_genome;pvalue=0.000215;qvalue= 0.744;sequence=TAATTAACTT;
E_coli_genome	fimo	Nucleotide motif (loose)	4505920	4505929	36.7	-	.	Motif 1301_gi;Alias=;ID=1301-2551-E_coli_genome;pvalue=0.000215;qvalue= 0.744;sequence=TAAATAACAT;
E_coli_genome	fimo	Nucleotide motif (loose)	4506502	4506511	36.7	+	.	Motif 1301_gi;Alias=;ID=1301-2552-E_coli_genome;pvalue=0.000215;qvalue= 0.744;sequence=ATAAAAACAT;
E_coli_genome	fimo	Nucleotide motif (loose)	4506627	4506636	36.7	-	.	Motif 1301_gi;Alias=;ID=1301-2553-E_coli_genome;pvalue=0.000215;qvalue= 0.744;sequence=ATTTTAACTA;
E_coli_genome	fimo	Nucleotide motif (loose)	4510406	4510415	36.7	+	.	Motif 1301_gi;Alias=;ID=1301-2554-E_coli_genome;pvalue=0.000215;qvalue= 0.744;sequence=ATTTTAACTT;
E_coli_genome	fimo	Nucleotide motif (loose)	4518250	4518259	36.7	-	.	Motif 1301_gi;Alias=;ID=1301-2555-E_coli_genome;pvalue=0.000215;qvalue= 0.744;sequence=TAATTAACTT;
E_coli_genome	fimo	Nucleotide motif (loose)	4518328	4518337	36.7	+	.	Motif 1301_gi;Alias=;ID=1301-2556-E_coli_genome;pvalue=0.000215;qvalue= 0.744;sequence=TTTTTAACAT;
E_coli_genome	fimo	Nucleotide motif (loose)	4519244	4519253	36.7	-	.	Motif 1301_gi;Alias=;ID=1301-2557-E_coli_genome;pvalue=0.000215;qvalue= 0.744;sequence=AAATAAACAT;
E_coli_genome	fimo	Nucleotide motif (loose)	4519887	4519896	36.7	+	.	Motif 1301_gi;Alias=;ID=1301-2558-E_coli_genome;pvalue=0.000215;qvalue= 0.744;sequence=ATTTTTACAT;
E_coli_genome	fimo	Nucleotide motif (loose)	4520672	4520681	36.7	+	.	Motif 1301_gi;Alias=;ID=1301-2559-E_coli_genome;pvalue=0.000215;qvalue= 0.744;sequence=TATAAAACTA;
E_coli_genome	fimo	Nucleotide motif (loose)	4521230	4521239	36.7	-	.	Motif 1301_gi;Alias=;ID=1301-2560-E_coli_genome;pvalue=0.000215;qvalue= 0.744;sequence=TATTTTACAA;
E_coli_genome	fimo	Nucleotide motif (loose)	4521730	4521739	36.7	-	.	Motif 1301_gi;Alias=;ID=1301-2561-E_coli_genome;pvalue=0.000215;qvalue= 0.744;sequence=AAATAAACTT;
E_coli_genome	fimo	Nucleotide motif (loose)	4522109	4522118	36.7	-	.	Motif 1301_gi;Alias=;ID=1301-2562-E_coli_genome;pvalue=0.000215;qvalue= 0.744;sequence=ATAAAAACAT;
E_coli_genome	fimo	Nucleotide motif (loose)	4522178	4522187	36.7	+	.	Motif 1301_gi;Alias=;ID=1301-2563-E_coli_genome;pvalue=0.000215;qvalue= 0.744;sequence=ATAAATACAA;
E_coli_genome	fimo	Nucleotide motif (loose)	4524285	4524294	36.7	-	.	Motif 1301_gi;Alias=;ID=1301-2564-E_coli_genome;pvalue=0.000215;qvalue= 0.744;sequence=TAAAAAACTA;
E_coli_genome	fimo	Nucleotide motif (loose)	4525598	4525607	36.7	-	.	Motif 1301_gi;Alias=;ID=1301-2565-E_coli_genome;pvalue=0.000215;qvalue= 0.744;sequence=TAAAAAACTA;
E_coli_genome	fimo	Nucleotide motif (loose)	4525631	4525640	36.7	-	.	Motif 1301_gi;Alias=;ID=1301-2566-E_coli_genome;pvalue=0.000215;qvalue= 0.744;sequence=TTAAAAACAA;
E_coli_genome	fimo	Nucleotide motif (loose)	4526199	4526208	36.7	+	.	Motif 1301_gi;Alias=;ID=1301-2567-E_coli_genome;pvalue=0.000215;qvalue= 0.744;sequence=TTTAATACAT;
E_coli_genome	fimo	Nucleotide motif (loose)	4528376	4528385	36.7	-	.	Motif 1301_gi;Alias=;ID=1301-2568-E_coli_genome;pvalue=0.000215;qvalue= 0.744;sequence=TATTTAACAA;
E_coli_genome	fimo	Nucleotide motif (loose)	4529882	4529891	36.7	-	.	Motif 1301_gi;Alias=;ID=1301-2569-E_coli_genome;pvalue=0.000215;qvalue= 0.744;sequence=ATATTTACAA;
E_coli_genome	fimo	Nucleotide motif (loose)	4532339	4532348	36.7	+	.	Motif 1301_gi;Alias=;ID=1301-2570-E_coli_genome;pvalue=0.000215;qvalue= 0.744;sequence=TAATAAACAT;
E_coli_genome	fimo	Nucleotide motif (loose)	4534472	4534481	36.7	-	.	Motif 1301_gi;Alias=;ID=1301-2571-E_coli_genome;pvalue=0.000215;qvalue= 0.744;sequence=AAAATTACTT;
E_coli_genome	fimo	Nucleotide motif (loose)	4535020	4535029	36.7	+	.	Motif 1301_gi;Alias=;ID=1301-2572-E_coli_genome;pvalue=0.000215;qvalue= 0.744;sequence=ATATTTACAT;
E_coli_genome	fimo	Nucleotide motif (loose)	4537466	4537475	36.7	-	.	Motif 1301_gi;Alias=;ID=1301-2573-E_coli_genome;pvalue=0.000215;qvalue= 0.744;sequence=AATTAAACAA;
E_coli_genome	fimo	Nucleotide motif (loose)	4537563	4537572	36.7	-	.	Motif 1301_gi;Alias=;ID=1301-2574-E_coli_genome;pvalue=0.000215;qvalue= 0.744;sequence=ATTATTACTA;
E_coli_genome	fimo	Nucleotide motif (loose)	4538753	4538762	36.7	-	.	Motif 1301_gi;Alias=;ID=1301-2575-E_coli_genome;pvalue=0.000215;qvalue= 0.744;sequence=AATAAAACAA;
E_coli_genome	fimo	Nucleotide motif (loose)	4539251	4539260	36.7	+	.	Motif 1301_gi;Alias=;ID=1301-2576-E_coli_genome;pvalue=0.000215;qvalue= 0.744;sequence=TAATTAACTT;
E_coli_genome	fimo	Nucleotide motif (loose)	4539481	4539490	36.7	-	.	Motif 1301_gi;Alias=;ID=1301-2577-E_coli_genome;pvalue=0.000215;qvalue= 0.744;sequence=TAAAATACTT;
E_coli_genome	fimo	Nucleotide motif (loose)	4539723	4539732	36.7	-	.	Motif 1301_gi;Alias=;ID=1301-2578-E_coli_genome;pvalue=0.000215;qvalue= 0.744;sequence=AATTAAACAT;
E_coli_genome	fimo	Nucleotide motif (loose)	4540093	4540102	36.7	-	.	Motif 1301_gi;Alias=;ID=1301-2579-E_coli_genome;pvalue=0.000215;qvalue= 0.744;sequence=TATAAAACAA;
E_coli_genome	fimo	Nucleotide motif (loose)	4540849	4540858	36.7	-	.	Motif 1301_gi;Alias=;ID=1301-2580-E_coli_genome;pvalue=0.000215;qvalue= 0.744;sequence=TTAATAACTA;
E_coli_genome	fimo	Nucleotide motif (loose)	4540873	4540882	36.7	+	.	Motif 1301_gi;Alias=;ID=1301-2581-E_coli_genome;pvalue=0.000215;qvalue= 0.744;sequence=TTATAAACAT;
E_coli_genome	fimo	Nucleotide motif (loose)	4541076	4541085	36.7	-	.	Motif 1301_gi;Alias=;ID=1301-2582-E_coli_genome;pvalue=0.000215;qvalue= 0.744;sequence=AATAAAACAA;
E_coli_genome	fimo	Nucleotide motif (loose)	4541586	4541595	36.7	+	.	Motif 1301_gi;Alias=;ID=1301-2583-E_coli_genome;pvalue=0.000215;qvalue= 0.744;sequence=TTAAAAACTA;
E_coli_genome	fimo	Nucleotide motif (loose)	4541673	4541682	36.7	+	.	Motif 1301_gi;Alias=;ID=1301-2584-E_coli_genome;pvalue=0.000215;qvalue= 0.744;sequence=TAATAAACAT;
E_coli_genome	fimo	Nucleotide motif (loose)	4541732	4541741	36.7	+	.	Motif 1301_gi;Alias=;ID=1301-2585-E_coli_genome;pvalue=0.000215;qvalue= 0.744;sequence=AAATAAACAA;
E_coli_genome	fimo	Nucleotide motif (loose)	4541837	4541846	36.7	-	.	Motif 1301_gi;Alias=;ID=1301-2586-E_coli_genome;pvalue=0.000215;qvalue= 0.744;sequence=AATATAACAA;
E_coli_genome	fimo	Nucleotide motif (loose)	4542657	4542666	36.7	+	.	Motif 1301_gi;Alias=;ID=1301-2587-E_coli_genome;pvalue=0.000215;qvalue= 0.744;sequence=AAAAAAACAA;
E_coli_genome	fimo	Nucleotide motif (loose)	4542652	4542661	36.7	-	.	Motif 1301_gi;Alias=;ID=1301-2588-E_coli_genome;pvalue=0.000215;qvalue= 0.744;sequence=TTTTTAACTT;
E_coli_genome	fimo	Nucleotide motif (loose)	4542667	4542676	36.7	+	.	Motif 1301_gi;Alias=;ID=1301-2589-E_coli_genome;pvalue=0.000215;qvalue= 0.744;sequence=ATAAATACAA;
E_coli_genome	fimo	Nucleotide motif (loose)	4542776	4542785	36.7	-	.	Motif 1301_gi;Alias=;ID=1301-2590-E_coli_genome;pvalue=0.000215;qvalue= 0.744;sequence=TAATTTACAT;
E_coli_genome	fimo	Nucleotide motif (loose)	4542792	4542801	36.7	-	.	Motif 1301_gi;Alias=;ID=1301-2591-E_coli_genome;pvalue=0.000215;qvalue= 0.744;sequence=TAATTTACAA;
E_coli_genome	fimo	Nucleotide motif (loose)	4542892	4542901	36.7	+	.	Motif 1301_gi;Alias=;ID=1301-2592-E_coli_genome;pvalue=0.000215;qvalue= 0.744;sequence=ATATAAACAT;
E_coli_genome	fimo	Nucleotide motif (loose)	4544961	4544970	36.7	+	.	Motif 1301_gi;Alias=;ID=1301-2593-E_coli_genome;pvalue=0.000215;qvalue= 0.744;sequence=AATATTACTT;
E_coli_genome	fimo	Nucleotide motif (loose)	4546031	4546040	36.7	+	.	Motif 1301_gi;Alias=;ID=1301-2594-E_coli_genome;pvalue=0.000215;qvalue= 0.744;sequence=TATTAAACAA;
E_coli_genome	fimo	Nucleotide motif (loose)	4547914	4547923	36.7	+	.	Motif 1301_gi;Alias=;ID=1301-2595-E_coli_genome;pvalue=0.000215;qvalue= 0.744;sequence=AATTTAACAA;
E_coli_genome	fimo	Nucleotide motif (loose)	4549148	4549157	36.7	-	.	Motif 1301_gi;Alias=;ID=1301-2596-E_coli_genome;pvalue=0.000215;qvalue= 0.744;sequence=TTATAAACAA;
E_coli_genome	fimo	Nucleotide motif (loose)	4551324	4551333	36.7	-	.	Motif 1301_gi;Alias=;ID=1301-2597-E_coli_genome;pvalue=0.000215;qvalue= 0.744;sequence=AAAATAACAA;
E_coli_genome	fimo	Nucleotide motif (loose)	4555487	4555496	36.7	-	.	Motif 1301_gi;Alias=;ID=1301-2598-E_coli_genome;pvalue=0.000215;qvalue= 0.744;sequence=TAAATAACTA;
E_coli_genome	fimo	Nucleotide motif (loose)	4556623	4556632	36.7	+	.	Motif 1301_gi;Alias=;ID=1301-2599-E_coli_genome;pvalue=0.000215;qvalue= 0.744;sequence=TTATTTACAA;
E_coli_genome	fimo	Nucleotide motif (loose)	4556646	4556655	36.7	+	.	Motif 1301_gi;Alias=;ID=1301-2600-E_coli_genome;pvalue=0.000215;qvalue= 0.744;sequence=AATAATACAT;
E_coli_genome	fimo	Nucleotide motif (loose)	4556841	4556850	36.7	+	.	Motif 1301_gi;Alias=;ID=1301-2601-E_coli_genome;pvalue=0.000215;qvalue= 0.744;sequence=TTTTATACTT;
E_coli_genome	fimo	Nucleotide motif (loose)	4559673	4559682	36.7	+	.	Motif 1301_gi;Alias=;ID=1301-2602-E_coli_genome;pvalue=0.000215;qvalue= 0.744;sequence=TTAAATACAT;
E_coli_genome	fimo	Nucleotide motif (loose)	4560692	4560701	36.7	-	.	Motif 1301_gi;Alias=;ID=1301-2603-E_coli_genome;pvalue=0.000215;qvalue= 0.744;sequence=AAAAAAACAA;
E_coli_genome	fimo	Nucleotide motif (loose)	4560969	4560978	36.7	-	.	Motif 1301_gi;Alias=;ID=1301-2604-E_coli_genome;pvalue=0.000215;qvalue= 0.744;sequence=TTAAAAACTT;
E_coli_genome	fimo	Nucleotide motif (loose)	4562711	4562720	36.7	+	.	Motif 1301_gi;Alias=;ID=1301-2605-E_coli_genome;pvalue=0.000215;qvalue= 0.744;sequence=TTAATAACAA;
E_coli_genome	fimo	Nucleotide motif (loose)	4562708	4562717	36.7	-	.	Motif 1301_gi;Alias=;ID=1301-2606-E_coli_genome;pvalue=0.000215;qvalue= 0.744;sequence=TTATTAACTT;
E_coli_genome	fimo	Nucleotide motif (loose)	4563194	4563203	36.7	+	.	Motif 1301_gi;Alias=;ID=1301-2607-E_coli_genome;pvalue=0.000215;qvalue= 0.744;sequence=ATTTTTACTT;
E_coli_genome	fimo	Nucleotide motif (loose)	4569638	4569647	36.7	+	.	Motif 1301_gi;Alias=;ID=1301-2608-E_coli_genome;pvalue=0.000215;qvalue= 0.744;sequence=TAAATTACAT;
E_coli_genome	fimo	Nucleotide motif (loose)	4571665	4571674	36.7	-	.	Motif 1301_gi;Alias=;ID=1301-2609-E_coli_genome;pvalue=0.000215;qvalue= 0.744;sequence=TATTTAACAT;
E_coli_genome	fimo	Nucleotide motif (loose)	4571676	4571685	36.7	-	.	Motif 1301_gi;Alias=;ID=1301-2610-E_coli_genome;pvalue=0.000215;qvalue= 0.744;sequence=AATATTACTT;
E_coli_genome	fimo	Nucleotide motif (loose)	4571952	4571961	36.7	-	.	Motif 1301_gi;Alias=;ID=1301-2611-E_coli_genome;pvalue=0.000215;qvalue= 0.744;sequence=TTAAAAACAT;
E_coli_genome	fimo	Nucleotide motif (loose)	4571965	4571974	36.7	-	.	Motif 1301_gi;Alias=;ID=1301-2612-E_coli_genome;pvalue=0.000215;qvalue= 0.744;sequence=TTTATAACTT;
E_coli_genome	fimo	Nucleotide motif (loose)	4572141	4572150	36.7	-	.	Motif 1301_gi;Alias=;ID=1301-2613-E_coli_genome;pvalue=0.000215;qvalue= 0.744;sequence=TATAAAACAA;
E_coli_genome	fimo	Nucleotide motif (loose)	4574439	4574448	36.7	+	.	Motif 1301_gi;Alias=;ID=1301-2614-E_coli_genome;pvalue=0.000215;qvalue= 0.744;sequence=TTATTAACAA;
E_coli_genome	fimo	Nucleotide motif (loose)	4576897	4576906	36.7	+	.	Motif 1301_gi;Alias=;ID=1301-2615-E_coli_genome;pvalue=0.000215;qvalue= 0.744;sequence=TATAAAACTT;
E_coli_genome	fimo	Nucleotide motif (loose)	4577197	4577206	36.7	-	.	Motif 1301_gi;Alias=;ID=1301-2616-E_coli_genome;pvalue=0.000215;qvalue= 0.744;sequence=AAAAATACTT;
E_coli_genome	fimo	Nucleotide motif (loose)	4577589	4577598	36.7	+	.	Motif 1301_gi;Alias=;ID=1301-2617-E_coli_genome;pvalue=0.000215;qvalue= 0.744;sequence=AATTTAACTT;
E_coli_genome	fimo	Nucleotide motif (loose)	4577819	4577828	36.7	+	.	Motif 1301_gi;Alias=;ID=1301-2618-E_coli_genome;pvalue=0.000215;qvalue= 0.744;sequence=TTTAATACAT;
E_coli_genome	fimo	Nucleotide motif (loose)	4578355	4578364	36.7	+	.	Motif 1301_gi;Alias=;ID=1301-2619-E_coli_genome;pvalue=0.000215;qvalue= 0.744;sequence=ATATAAACAT;
E_coli_genome	fimo	Nucleotide motif (loose)	4578512	4578521	36.7	+	.	Motif 1301_gi;Alias=;ID=1301-2620-E_coli_genome;pvalue=0.000215;qvalue= 0.744;sequence=AAATATACTT;
E_coli_genome	fimo	Nucleotide motif (loose)	4578556	4578565	36.7	-	.	Motif 1301_gi;Alias=;ID=1301-2621-E_coli_genome;pvalue=0.000215;qvalue= 0.744;sequence=TATTTTACAA;
E_coli_genome	fimo	Nucleotide motif (loose)	4580348	4580357	36.7	+	.	Motif 1301_gi;Alias=;ID=1301-2622-E_coli_genome;pvalue=0.000215;qvalue= 0.744;sequence=AATAAAACAA;
E_coli_genome	fimo	Nucleotide motif (loose)	4580533	4580542	36.7	-	.	Motif 1301_gi;Alias=;ID=1301-2623-E_coli_genome;pvalue=0.000215;qvalue= 0.744;sequence=AAAATTACAA;
E_coli_genome	fimo	Nucleotide motif (loose)	4580781	4580790	36.7	+	.	Motif 1301_gi;Alias=;ID=1301-2624-E_coli_genome;pvalue=0.000215;qvalue= 0.744;sequence=AATTTAACTT;
E_coli_genome	fimo	Nucleotide motif (loose)	4586679	4586688	36.7	-	.	Motif 1301_gi;Alias=;ID=1301-2625-E_coli_genome;pvalue=0.000215;qvalue= 0.744;sequence=AAAATAACTA;
E_coli_genome	fimo	Nucleotide motif (loose)	4586761	4586770	36.7	-	.	Motif 1301_gi;Alias=;ID=1301-2626-E_coli_genome;pvalue=0.000215;qvalue= 0.744;sequence=TTAATAACAA;
E_coli_genome	fimo	Nucleotide motif (loose)	4587106	4587115	36.7	-	.	Motif 1301_gi;Alias=;ID=1301-2627-E_coli_genome;pvalue=0.000215;qvalue= 0.744;sequence=TTATAAACAA;
E_coli_genome	fimo	Nucleotide motif (loose)	4591050	4591059	36.7	-	.	Motif 1301_gi;Alias=;ID=1301-2628-E_coli_genome;pvalue=0.000215;qvalue= 0.744;sequence=TTATTAACAA;
E_coli_genome	fimo	Nucleotide motif (loose)	4591529	4591538	36.7	-	.	Motif 1301_gi;Alias=;ID=1301-2629-E_coli_genome;pvalue=0.000215;qvalue= 0.744;sequence=TTATTTACAT;
E_coli_genome	fimo	Nucleotide motif (loose)	4594122	4594131	36.7	+	.	Motif 1301_gi;Alias=;ID=1301-2630-E_coli_genome;pvalue=0.000215;qvalue= 0.744;sequence=TAATAAACAT;
E_coli_genome	fimo	Nucleotide motif (loose)	4594581	4594590	36.7	+	.	Motif 1301_gi;Alias=;ID=1301-2631-E_coli_genome;pvalue=0.000215;qvalue= 0.744;sequence=ATAATAACAA;
E_coli_genome	fimo	Nucleotide motif (loose)	4595884	4595893	36.7	+	.	Motif 1301_gi;Alias=;ID=1301-2632-E_coli_genome;pvalue=0.000215;qvalue= 0.744;sequence=TTTAAAACAT;
E_coli_genome	fimo	Nucleotide motif (loose)	4596003	4596012	36.7	-	.	Motif 1301_gi;Alias=;ID=1301-2633-E_coli_genome;pvalue=0.000215;qvalue= 0.744;sequence=ATTAAAACAT;
E_coli_genome	fimo	Nucleotide motif (loose)	4597445	4597454	36.7	+	.	Motif 1301_gi;Alias=;ID=1301-2634-E_coli_genome;pvalue=0.000215;qvalue= 0.744;sequence=ATTTTTACTT;
E_coli_genome	fimo	Nucleotide motif (loose)	4599564	4599573	36.7	-	.	Motif 1301_gi;Alias=;ID=1301-2635-E_coli_genome;pvalue=0.000215;qvalue= 0.744;sequence=TTATAAACTA;
E_coli_genome	fimo	Nucleotide motif (loose)	4604020	4604029	36.7	+	.	Motif 1301_gi;Alias=;ID=1301-2636-E_coli_genome;pvalue=0.000215;qvalue= 0.744;sequence=AATAAAACTA;
E_coli_genome	fimo	Nucleotide motif (loose)	4604016	4604025	36.7	-	.	Motif 1301_gi;Alias=;ID=1301-2637-E_coli_genome;pvalue=0.000215;qvalue= 0.744;sequence=TTTATTACTT;
E_coli_genome	fimo	Nucleotide motif (loose)	4606471	4606480	36.7	-	.	Motif 1301_gi;Alias=;ID=1301-2638-E_coli_genome;pvalue=0.000215;qvalue= 0.744;sequence=TAATTAACTA;
E_coli_genome	fimo	Nucleotide motif (loose)	4611142	4611151	36.7	+	.	Motif 1301_gi;Alias=;ID=1301-2639-E_coli_genome;pvalue=0.000215;qvalue= 0.744;sequence=TATTTAACAA;
E_coli_genome	fimo	Nucleotide motif (loose)	4619488	4619497	36.7	+	.	Motif 1301_gi;Alias=;ID=1301-2640-E_coli_genome;pvalue=0.000215;qvalue= 0.744;sequence=AATTAAACTT;
E_coli_genome	fimo	Nucleotide motif (loose)	4630625	4630634	36.7	-	.	Motif 1301_gi;Alias=;ID=1301-2641-E_coli_genome;pvalue=0.000215;qvalue= 0.744;sequence=TTTTTTACTT;
E_coli_genome	fimo	Nucleotide motif (loose)	4631234	4631243	36.7	-	.	Motif 1301_gi;Alias=;ID=1301-2642-E_coli_genome;pvalue=0.000215;qvalue= 0.744;sequence=TAAATAACTT;
E_coli_genome	fimo	Nucleotide motif (loose)	4634041	4634050	36.7	+	.	Motif 1301_gi;Alias=;ID=1301-2643-E_coli_genome;pvalue=0.000215;qvalue= 0.744;sequence=AATTAAACAT;
E_coli_genome	fimo	Nucleotide motif (loose)	4635465	4635474	36.7	-	.	Motif 1301_gi;Alias=;ID=1301-2644-E_coli_genome;pvalue=0.000215;qvalue= 0.744;sequence=TAAATAACAT;
E_coli_genome	fimo	Nucleotide motif (loose)	4639180	4639189	36.7	-	.	Motif 1301_gi;Alias=;ID=1301-2645-E_coli_genome;pvalue=0.000215;qvalue= 0.744;sequence=AATAAAACAT;
E_coli_genome	fimo	Nucleotide motif (loose)	4640380	4640389	36.7	+	.	Motif 1301_gi;Alias=;ID=1301-2646-E_coli_genome;pvalue=0.000215;qvalue= 0.744;sequence=AAATTAACAT;
E_coli_genome	fimo	Nucleotide motif (loose)	4640567	4640576	36.7	+	.	Motif 1301_gi;Alias=;ID=1301-2647-E_coli_genome;pvalue=0.000215;qvalue= 0.744;sequence=AATAAAACTA;
E_coli_genome	fimo	Nucleotide motif (loose)	4640775	4640784	36.7	+	.	Motif 1301_gi;Alias=;ID=1301-2648-E_coli_genome;pvalue=0.000215;qvalue= 0.744;sequence=TTTTTAACAA;
E_coli_genome	fimo	Nucleotide motif (loose)	4641412	4641421	36.7	+	.	Motif 1301_gi;Alias=;ID=1301-2649-E_coli_genome;pvalue=0.000215;qvalue= 0.744;sequence=ATTAATACAA;
E_coli_genome	fimo	Nucleotide motif (loose)	4641642	4641651	36.7	-	.	Motif 1301_gi;Alias=;ID=1301-2650-E_coli_genome;pvalue=0.000215;qvalue= 0.744;sequence=AAAAATACTT;
##gff-version 3
E_coli_genome	fimo	Nucleotide motif (loose)	44	53	45.8	+	.	Motif 1308_gi;Alias=;ID=1308-1-E_coli_genome;pvalue=2.6e-05;qvalue= 0.357;sequence=ATTAAAAAAA;
E_coli_genome	fimo	Nucleotide motif (loose)	17134	17143	45.8	-	.	Motif 1308_gi;Alias=;ID=1308-2-E_coli_genome;pvalue=2.6e-05;qvalue= 0.357;sequence=ATTAAAAAAT;
E_coli_genome	fimo	Nucleotide motif (loose)	41997	42006	45.8	+	.	Motif 1308_gi;Alias=;ID=1308-3-E_coli_genome;pvalue=2.6e-05;qvalue= 0.357;sequence=TTTAATATAA;
E_coli_genome	fimo	Nucleotide motif (loose)	59160	59169	45.8	+	.	Motif 1308_gi;Alias=;ID=1308-4-E_coli_genome;pvalue=2.6e-05;qvalue= 0.357;sequence=ATTAATAAAA;
E_coli_genome	fimo	Nucleotide motif (loose)	71179	71188	45.8	+	.	Motif 1308_gi;Alias=;ID=1308-5-E_coli_genome;pvalue=2.6e-05;qvalue= 0.357;sequence=TTTAAAAAAT;
E_coli_genome	fimo	Nucleotide motif (loose)	84081	84090	45.8	+	.	Motif 1308_gi;Alias=;ID=1308-6-E_coli_genome;pvalue=2.6e-05;qvalue= 0.357;sequence=ATTATTAAAT;
E_coli_genome	fimo	Nucleotide motif (loose)	85415	85424	45.8	+	.	Motif 1308_gi;Alias=;ID=1308-7-E_coli_genome;pvalue=2.6e-05;qvalue= 0.357;sequence=ATTAAAAAAA;
E_coli_genome	fimo	Nucleotide motif (loose)	101403	101412	45.8	-	.	Motif 1308_gi;Alias=;ID=1308-8-E_coli_genome;pvalue=2.6e-05;qvalue= 0.357;sequence=ATTAATAAAA;
E_coli_genome	fimo	Nucleotide motif (loose)	150771	150780	45.8	+	.	Motif 1308_gi;Alias=;ID=1308-9-E_coli_genome;pvalue=2.6e-05;qvalue= 0.357;sequence=TTTATAAAAA;
E_coli_genome	fimo	Nucleotide motif (loose)	156892	156901	45.8	+	.	Motif 1308_gi;Alias=;ID=1308-10-E_coli_genome;pvalue=2.6e-05;qvalue= 0.357;sequence=TTTAATAAAA;
E_coli_genome	fimo	Nucleotide motif (loose)	167428	167437	45.8	+	.	Motif 1308_gi;Alias=;ID=1308-11-E_coli_genome;pvalue=2.6e-05;qvalue= 0.357;sequence=TTTATAATAA;
E_coli_genome	fimo	Nucleotide motif (loose)	167429	167438	45.8	-	.	Motif 1308_gi;Alias=;ID=1308-12-E_coli_genome;pvalue=2.6e-05;qvalue= 0.357;sequence=ATTATTATAA;
E_coli_genome	fimo	Nucleotide motif (loose)	174471	174480	45.8	-	.	Motif 1308_gi;Alias=;ID=1308-13-E_coli_genome;pvalue=2.6e-05;qvalue= 0.357;sequence=ATTATTAAAT;
E_coli_genome	fimo	Nucleotide motif (loose)	175911	175920	45.8	+	.	Motif 1308_gi;Alias=;ID=1308-14-E_coli_genome;pvalue=2.6e-05;qvalue= 0.357;sequence=TTTAATAAAT;
E_coli_genome	fimo	Nucleotide motif (loose)	175910	175919	45.8	-	.	Motif 1308_gi;Alias=;ID=1308-15-E_coli_genome;pvalue=2.6e-05;qvalue= 0.357;sequence=TTTATTAAAA;
E_coli_genome	fimo	Nucleotide motif (loose)	179863	179872	45.8	+	.	Motif 1308_gi;Alias=;ID=1308-16-E_coli_genome;pvalue=2.6e-05;qvalue= 0.357;sequence=TTTAAAATAT;
E_coli_genome	fimo	Nucleotide motif (loose)	209532	209541	45.8	+	.	Motif 1308_gi;Alias=;ID=1308-17-E_coli_genome;pvalue=2.6e-05;qvalue= 0.357;sequence=TTTAAAAAAT;
E_coli_genome	fimo	Nucleotide motif (loose)	227535	227544	45.8	+	.	Motif 1308_gi;Alias=;ID=1308-18-E_coli_genome;pvalue=2.6e-05;qvalue= 0.357;sequence=TTTATTAAAA;
E_coli_genome	fimo	Nucleotide motif (loose)	237449	237458	45.8	+	.	Motif 1308_gi;Alias=;ID=1308-19-E_coli_genome;pvalue=2.6e-05;qvalue= 0.357;sequence=ATTAATAAAA;
E_coli_genome	fimo	Nucleotide motif (loose)	238848	238857	45.8	-	.	Motif 1308_gi;Alias=;ID=1308-20-E_coli_genome;pvalue=2.6e-05;qvalue= 0.357;sequence=ATTAAAATAT;
E_coli_genome	fimo	Nucleotide motif (loose)	246579	246588	45.8	-	.	Motif 1308_gi;Alias=;ID=1308-21-E_coli_genome;pvalue=2.6e-05;qvalue= 0.357;sequence=TTTATTAAAT;
E_coli_genome	fimo	Nucleotide motif (loose)	246629	246638	45.8	+	.	Motif 1308_gi;Alias=;ID=1308-22-E_coli_genome;pvalue=2.6e-05;qvalue= 0.357;sequence=TTTATAATAA;
E_coli_genome	fimo	Nucleotide motif (loose)	246627	246636	45.8	-	.	Motif 1308_gi;Alias=;ID=1308-23-E_coli_genome;pvalue=2.6e-05;qvalue= 0.357;sequence=ATTATAAAAT;
E_coli_genome	fimo	Nucleotide motif (loose)	246630	246639	45.8	-	.	Motif 1308_gi;Alias=;ID=1308-24-E_coli_genome;pvalue=2.6e-05;qvalue= 0.357;sequence=ATTATTATAA;
E_coli_genome	fimo	Nucleotide motif (loose)	246852	246861	45.8	+	.	Motif 1308_gi;Alias=;ID=1308-25-E_coli_genome;pvalue=2.6e-05;qvalue= 0.357;sequence=TTTATTAAAA;
E_coli_genome	fimo	Nucleotide motif (loose)	259124	259133	45.8	-	.	Motif 1308_gi;Alias=;ID=1308-26-E_coli_genome;pvalue=2.6e-05;qvalue= 0.357;sequence=ATTATAAAAT;
E_coli_genome	fimo	Nucleotide motif (loose)	260020	260029	45.8	+	.	Motif 1308_gi;Alias=;ID=1308-27-E_coli_genome;pvalue=2.6e-05;qvalue= 0.357;sequence=TTTATTATAT;
E_coli_genome	fimo	Nucleotide motif (loose)	260227	260236	45.8	+	.	Motif 1308_gi;Alias=;ID=1308-28-E_coli_genome;pvalue=2.6e-05;qvalue= 0.357;sequence=TTTATTAAAT;
E_coli_genome	fimo	Nucleotide motif (loose)	260226	260235	45.8	-	.	Motif 1308_gi;Alias=;ID=1308-29-E_coli_genome;pvalue=2.6e-05;qvalue= 0.357;sequence=TTTAATAAAT;
E_coli_genome	fimo	Nucleotide motif (loose)	280117	280126	45.8	-	.	Motif 1308_gi;Alias=;ID=1308-30-E_coli_genome;pvalue=2.6e-05;qvalue= 0.357;sequence=ATTAAAAAAA;
E_coli_genome	fimo	Nucleotide motif (loose)	285231	285240	45.8	-	.	Motif 1308_gi;Alias=;ID=1308-31-E_coli_genome;pvalue=2.6e-05;qvalue= 0.357;sequence=ATTAATAAAT;
E_coli_genome	fimo	Nucleotide motif (loose)	292660	292669	45.8	-	.	Motif 1308_gi;Alias=;ID=1308-32-E_coli_genome;pvalue=2.6e-05;qvalue= 0.357;sequence=TTTATTATAT;
E_coli_genome	fimo	Nucleotide motif (loose)	292885	292894	45.8	-	.	Motif 1308_gi;Alias=;ID=1308-33-E_coli_genome;pvalue=2.6e-05;qvalue= 0.357;sequence=ATTAATAAAT;
E_coli_genome	fimo	Nucleotide motif (loose)	297145	297154	45.8	+	.	Motif 1308_gi;Alias=;ID=1308-34-E_coli_genome;pvalue=2.6e-05;qvalue= 0.357;sequence=TTTATAATAT;
E_coli_genome	fimo	Nucleotide motif (loose)	310719	310728	45.8	-	.	Motif 1308_gi;Alias=;ID=1308-35-E_coli_genome;pvalue=2.6e-05;qvalue= 0.357;sequence=TTTAAAAAAT;
E_coli_genome	fimo	Nucleotide motif (loose)	311781	311790	45.8	-	.	Motif 1308_gi;Alias=;ID=1308-36-E_coli_genome;pvalue=2.6e-05;qvalue= 0.357;sequence=ATTAAAATAT;
E_coli_genome	fimo	Nucleotide motif (loose)	313065	313074	45.8	-	.	Motif 1308_gi;Alias=;ID=1308-37-E_coli_genome;pvalue=2.6e-05;qvalue= 0.357;sequence=ATTATTATAT;
E_coli_genome	fimo	Nucleotide motif (loose)	313100	313109	45.8	-	.	Motif 1308_gi;Alias=;ID=1308-38-E_coli_genome;pvalue=2.6e-05;qvalue= 0.357;sequence=TTTAAAATAT;
E_coli_genome	fimo	Nucleotide motif (loose)	318555	318564	45.8	-	.	Motif 1308_gi;Alias=;ID=1308-39-E_coli_genome;pvalue=2.6e-05;qvalue= 0.357;sequence=TTTAAAAAAT;
E_coli_genome	fimo	Nucleotide motif (loose)	319624	319633	45.8	+	.	Motif 1308_gi;Alias=;ID=1308-40-E_coli_genome;pvalue=2.6e-05;qvalue= 0.357;sequence=ATTAATAAAA;
E_coli_genome	fimo	Nucleotide motif (loose)	332661	332670	45.8	-	.	Motif 1308_gi;Alias=;ID=1308-41-E_coli_genome;pvalue=2.6e-05;qvalue= 0.357;sequence=ATTAATATAT;
E_coli_genome	fimo	Nucleotide motif (loose)	333800	333809	45.8	-	.	Motif 1308_gi;Alias=;ID=1308-42-E_coli_genome;pvalue=2.6e-05;qvalue= 0.357;sequence=ATTAATAAAA;
E_coli_genome	fimo	Nucleotide motif (loose)	341101	341110	45.8	+	.	Motif 1308_gi;Alias=;ID=1308-43-E_coli_genome;pvalue=2.6e-05;qvalue= 0.357;sequence=ATTATTAAAA;
E_coli_genome	fimo	Nucleotide motif (loose)	343938	343947	45.8	+	.	Motif 1308_gi;Alias=;ID=1308-44-E_coli_genome;pvalue=2.6e-05;qvalue= 0.357;sequence=ATTAATAAAT;
E_coli_genome	fimo	Nucleotide motif (loose)	346239	346248	45.8	+	.	Motif 1308_gi;Alias=;ID=1308-45-E_coli_genome;pvalue=2.6e-05;qvalue= 0.357;sequence=ATTAAAAAAA;
E_coli_genome	fimo	Nucleotide motif (loose)	361239	361248	45.8	-	.	Motif 1308_gi;Alias=;ID=1308-46-E_coli_genome;pvalue=2.6e-05;qvalue= 0.357;sequence=ATTATAAAAA;
E_coli_genome	fimo	Nucleotide motif (loose)	384071	384080	45.8	-	.	Motif 1308_gi;Alias=;ID=1308-47-E_coli_genome;pvalue=2.6e-05;qvalue= 0.357;sequence=ATTAAAAAAA;
E_coli_genome	fimo	Nucleotide motif (loose)	384875	384884	45.8	+	.	Motif 1308_gi;Alias=;ID=1308-48-E_coli_genome;pvalue=2.6e-05;qvalue= 0.357;sequence=TTTAAAAAAT;
E_coli_genome	fimo	Nucleotide motif (loose)	384983	384992	45.8	+	.	Motif 1308_gi;Alias=;ID=1308-49-E_coli_genome;pvalue=2.6e-05;qvalue= 0.357;sequence=TTTATTATAT;
E_coli_genome	fimo	Nucleotide motif (loose)	401188	401197	45.8	+	.	Motif 1308_gi;Alias=;ID=1308-50-E_coli_genome;pvalue=2.6e-05;qvalue= 0.357;sequence=TTTATAATAA;
E_coli_genome	fimo	Nucleotide motif (loose)	401189	401198	45.8	-	.	Motif 1308_gi;Alias=;ID=1308-51-E_coli_genome;pvalue=2.6e-05;qvalue= 0.357;sequence=TTTATTATAA;
E_coli_genome	fimo	Nucleotide motif (loose)	401713	401722	45.8	-	.	Motif 1308_gi;Alias=;ID=1308-52-E_coli_genome;pvalue=2.6e-05;qvalue= 0.357;sequence=ATTAAAAAAT;
E_coli_genome	fimo	Nucleotide motif (loose)	407607	407616	45.8	+	.	Motif 1308_gi;Alias=;ID=1308-53-E_coli_genome;pvalue=2.6e-05;qvalue= 0.357;sequence=ATTATTAAAT;
E_coli_genome	fimo	Nucleotide motif (loose)	407708	407717	45.8	-	.	Motif 1308_gi;Alias=;ID=1308-54-E_coli_genome;pvalue=2.6e-05;qvalue= 0.357;sequence=ATTAATAAAA;
E_coli_genome	fimo	Nucleotide motif (loose)	425181	425190	45.8	-	.	Motif 1308_gi;Alias=;ID=1308-55-E_coli_genome;pvalue=2.6e-05;qvalue= 0.357;sequence=ATTATTAAAA;
E_coli_genome	fimo	Nucleotide motif (loose)	432098	432107	45.8	+	.	Motif 1308_gi;Alias=;ID=1308-56-E_coli_genome;pvalue=2.6e-05;qvalue= 0.357;sequence=ATTATAAAAA;
E_coli_genome	fimo	Nucleotide motif (loose)	441612	441621	45.8	+	.	Motif 1308_gi;Alias=;ID=1308-57-E_coli_genome;pvalue=2.6e-05;qvalue= 0.357;sequence=TTTATAAAAA;
E_coli_genome	fimo	Nucleotide motif (loose)	446650	446659	45.8	-	.	Motif 1308_gi;Alias=;ID=1308-58-E_coli_genome;pvalue=2.6e-05;qvalue= 0.357;sequence=ATTATAAAAT;
E_coli_genome	fimo	Nucleotide motif (loose)	468338	468347	45.8	+	.	Motif 1308_gi;Alias=;ID=1308-59-E_coli_genome;pvalue=2.6e-05;qvalue= 0.357;sequence=TTTAAAATAA;
E_coli_genome	fimo	Nucleotide motif (loose)	474296	474305	45.8	-	.	Motif 1308_gi;Alias=;ID=1308-60-E_coli_genome;pvalue=2.6e-05;qvalue= 0.357;sequence=ATTAAAAAAA;
E_coli_genome	fimo	Nucleotide motif (loose)	479372	479381	45.8	-	.	Motif 1308_gi;Alias=;ID=1308-61-E_coli_genome;pvalue=2.6e-05;qvalue= 0.357;sequence=ATTAAAAAAT;
E_coli_genome	fimo	Nucleotide motif (loose)	481069	481078	45.8	+	.	Motif 1308_gi;Alias=;ID=1308-62-E_coli_genome;pvalue=2.6e-05;qvalue= 0.357;sequence=ATTATTAAAT;
E_coli_genome	fimo	Nucleotide motif (loose)	511486	511495	45.8	+	.	Motif 1308_gi;Alias=;ID=1308-63-E_coli_genome;pvalue=2.6e-05;qvalue= 0.357;sequence=ATTAAAAAAT;
E_coli_genome	fimo	Nucleotide motif (loose)	523097	523106	45.8	+	.	Motif 1308_gi;Alias=;ID=1308-64-E_coli_genome;pvalue=2.6e-05;qvalue= 0.357;sequence=TTTAATAAAA;
E_coli_genome	fimo	Nucleotide motif (loose)	528596	528605	45.8	-	.	Motif 1308_gi;Alias=;ID=1308-65-E_coli_genome;pvalue=2.6e-05;qvalue= 0.357;sequence=ATTAATATAA;
E_coli_genome	fimo	Nucleotide motif (loose)	529455	529464	45.8	+	.	Motif 1308_gi;Alias=;ID=1308-66-E_coli_genome;pvalue=2.6e-05;qvalue= 0.357;sequence=ATTAAAATAA;
E_coli_genome	fimo	Nucleotide motif (loose)	545157	545166	45.8	-	.	Motif 1308_gi;Alias=;ID=1308-67-E_coli_genome;pvalue=2.6e-05;qvalue= 0.357;sequence=TTTAAAAAAA;
E_coli_genome	fimo	Nucleotide motif (loose)	546518	546527	45.8	+	.	Motif 1308_gi;Alias=;ID=1308-68-E_coli_genome;pvalue=2.6e-05;qvalue= 0.357;sequence=ATTAAAAAAT;
E_coli_genome	fimo	Nucleotide motif (loose)	546692	546701	45.8	+	.	Motif 1308_gi;Alias=;ID=1308-69-E_coli_genome;pvalue=2.6e-05;qvalue= 0.357;sequence=TTTATTAAAA;
E_coli_genome	fimo	Nucleotide motif (loose)	558873	558882	45.8	+	.	Motif 1308_gi;Alias=;ID=1308-70-E_coli_genome;pvalue=2.6e-05;qvalue= 0.357;sequence=TTTATTAAAT;
E_coli_genome	fimo	Nucleotide motif (loose)	563848	563857	45.8	-	.	Motif 1308_gi;Alias=;ID=1308-71-E_coli_genome;pvalue=2.6e-05;qvalue= 0.357;sequence=ATTAATATAA;
E_coli_genome	fimo	Nucleotide motif (loose)	568643	568652	45.8	+	.	Motif 1308_gi;Alias=;ID=1308-72-E_coli_genome;pvalue=2.6e-05;qvalue= 0.357;sequence=ATTAAAATAA;
E_coli_genome	fimo	Nucleotide motif (loose)	569291	569300	45.8	+	.	Motif 1308_gi;Alias=;ID=1308-73-E_coli_genome;pvalue=2.6e-05;qvalue= 0.357;sequence=ATTAATAAAA;
E_coli_genome	fimo	Nucleotide motif (loose)	569950	569959	45.8	+	.	Motif 1308_gi;Alias=;ID=1308-74-E_coli_genome;pvalue=2.6e-05;qvalue= 0.357;sequence=ATTATAATAT;
E_coli_genome	fimo	Nucleotide motif (loose)	572207	572216	45.8	+	.	Motif 1308_gi;Alias=;ID=1308-75-E_coli_genome;pvalue=2.6e-05;qvalue= 0.357;sequence=TTTAATATAA;
E_coli_genome	fimo	Nucleotide motif (loose)	574361	574370	45.8	+	.	Motif 1308_gi;Alias=;ID=1308-76-E_coli_genome;pvalue=2.6e-05;qvalue= 0.357;sequence=ATTATTAAAA;
E_coli_genome	fimo	Nucleotide motif (loose)	576739	576748	45.8	+	.	Motif 1308_gi;Alias=;ID=1308-77-E_coli_genome;pvalue=2.6e-05;qvalue= 0.357;sequence=TTTATTATAA;
E_coli_genome	fimo	Nucleotide motif (loose)	576740	576749	45.8	-	.	Motif 1308_gi;Alias=;ID=1308-78-E_coli_genome;pvalue=2.6e-05;qvalue= 0.357;sequence=TTTATAATAA;
E_coli_genome	fimo	Nucleotide motif (loose)	576847	576856	45.8	+	.	Motif 1308_gi;Alias=;ID=1308-79-E_coli_genome;pvalue=2.6e-05;qvalue= 0.357;sequence=ATTATTAAAA;
E_coli_genome	fimo	Nucleotide motif (loose)	576850	576859	45.8	+	.	Motif 1308_gi;Alias=;ID=1308-80-E_coli_genome;pvalue=2.6e-05;qvalue= 0.357;sequence=ATTAAAAAAT;
E_coli_genome	fimo	Nucleotide motif (loose)	578989	578998	45.8	-	.	Motif 1308_gi;Alias=;ID=1308-81-E_coli_genome;pvalue=2.6e-05;qvalue= 0.357;sequence=ATTAATAAAT;
E_coli_genome	fimo	Nucleotide motif (loose)	582801	582810	45.8	-	.	Motif 1308_gi;Alias=;ID=1308-82-E_coli_genome;pvalue=2.6e-05;qvalue= 0.357;sequence=ATTAATAAAA;
E_coli_genome	fimo	Nucleotide motif (loose)	583388	583397	45.8	-	.	Motif 1308_gi;Alias=;ID=1308-83-E_coli_genome;pvalue=2.6e-05;qvalue= 0.357;sequence=TTTAAAATAA;
E_coli_genome	fimo	Nucleotide motif (loose)	583524	583533	45.8	-	.	Motif 1308_gi;Alias=;ID=1308-84-E_coli_genome;pvalue=2.6e-05;qvalue= 0.357;sequence=ATTATTATAT;
E_coli_genome	fimo	Nucleotide motif (loose)	583550	583559	45.8	+	.	Motif 1308_gi;Alias=;ID=1308-85-E_coli_genome;pvalue=2.6e-05;qvalue= 0.357;sequence=TTTATTAAAA;
E_coli_genome	fimo	Nucleotide motif (loose)	583549	583558	45.8	-	.	Motif 1308_gi;Alias=;ID=1308-86-E_coli_genome;pvalue=2.6e-05;qvalue= 0.357;sequence=TTTAATAAAT;
E_coli_genome	fimo	Nucleotide motif (loose)	584181	584190	45.8	+	.	Motif 1308_gi;Alias=;ID=1308-87-E_coli_genome;pvalue=2.6e-05;qvalue= 0.357;sequence=TTTAATAAAA;
E_coli_genome	fimo	Nucleotide motif (loose)	584461	584470	45.8	+	.	Motif 1308_gi;Alias=;ID=1308-88-E_coli_genome;pvalue=2.6e-05;qvalue= 0.357;sequence=ATTATAATAT;
E_coli_genome	fimo	Nucleotide motif (loose)	598855	598864	45.8	+	.	Motif 1308_gi;Alias=;ID=1308-89-E_coli_genome;pvalue=2.6e-05;qvalue= 0.357;sequence=ATTATTAAAA;
E_coli_genome	fimo	Nucleotide motif (loose)	603407	603416	45.8	-	.	Motif 1308_gi;Alias=;ID=1308-90-E_coli_genome;pvalue=2.6e-05;qvalue= 0.357;sequence=ATTAAAAAAA;
E_coli_genome	fimo	Nucleotide motif (loose)	622271	622280	45.8	+	.	Motif 1308_gi;Alias=;ID=1308-91-E_coli_genome;pvalue=2.6e-05;qvalue= 0.357;sequence=TTTAAAATAT;
E_coli_genome	fimo	Nucleotide motif (loose)	636553	636562	45.8	-	.	Motif 1308_gi;Alias=;ID=1308-92-E_coli_genome;pvalue=2.6e-05;qvalue= 0.357;sequence=TTTATAAAAT;
E_coli_genome	fimo	Nucleotide motif (loose)	641910	641919	45.8	+	.	Motif 1308_gi;Alias=;ID=1308-93-E_coli_genome;pvalue=2.6e-05;qvalue= 0.357;sequence=ATTATAATAT;
E_coli_genome	fimo	Nucleotide motif (loose)	651676	651685	45.8	-	.	Motif 1308_gi;Alias=;ID=1308-94-E_coli_genome;pvalue=2.6e-05;qvalue= 0.357;sequence=ATTATTAAAT;
E_coli_genome	fimo	Nucleotide motif (loose)	661414	661423	45.8	+	.	Motif 1308_gi;Alias=;ID=1308-95-E_coli_genome;pvalue=2.6e-05;qvalue= 0.357;sequence=TTTAAAAAAT;
E_coli_genome	fimo	Nucleotide motif (loose)	676440	676449	45.8	+	.	Motif 1308_gi;Alias=;ID=1308-96-E_coli_genome;pvalue=2.6e-05;qvalue= 0.357;sequence=ATTATAATAA;
E_coli_genome	fimo	Nucleotide motif (loose)	676441	676450	45.8	-	.	Motif 1308_gi;Alias=;ID=1308-97-E_coli_genome;pvalue=2.6e-05;qvalue= 0.357;sequence=TTTATTATAA;
E_coli_genome	fimo	Nucleotide motif (loose)	699224	699233	45.8	+	.	Motif 1308_gi;Alias=;ID=1308-98-E_coli_genome;pvalue=2.6e-05;qvalue= 0.357;sequence=TTTAAAAAAA;
E_coli_genome	fimo	Nucleotide motif (loose)	702765	702774	45.8	+	.	Motif 1308_gi;Alias=;ID=1308-99-E_coli_genome;pvalue=2.6e-05;qvalue= 0.357;sequence=TTTAAAAAAT;
E_coli_genome	fimo	Nucleotide motif (loose)	708032	708041	45.8	+	.	Motif 1308_gi;Alias=;ID=1308-100-E_coli_genome;pvalue=2.6e-05;qvalue= 0.357;sequence=TTTAAAATAA;
E_coli_genome	fimo	Nucleotide motif (loose)	715204	715213	45.8	+	.	Motif 1308_gi;Alias=;ID=1308-101-E_coli_genome;pvalue=2.6e-05;qvalue= 0.357;sequence=TTTAATAAAA;
E_coli_genome	fimo	Nucleotide motif (loose)	715203	715212	45.8	-	.	Motif 1308_gi;Alias=;ID=1308-102-E_coli_genome;pvalue=2.6e-05;qvalue= 0.357;sequence=TTTATTAAAT;
E_coli_genome	fimo	Nucleotide motif (loose)	716654	716663	45.8	-	.	Motif 1308_gi;Alias=;ID=1308-103-E_coli_genome;pvalue=2.6e-05;qvalue= 0.357;sequence=TTTAAAAAAT;
E_coli_genome	fimo	Nucleotide motif (loose)	721022	721031	45.8	+	.	Motif 1308_gi;Alias=;ID=1308-104-E_coli_genome;pvalue=2.6e-05;qvalue= 0.357;sequence=ATTAATAAAA;
E_coli_genome	fimo	Nucleotide motif (loose)	734121	734130	45.8	+	.	Motif 1308_gi;Alias=;ID=1308-105-E_coli_genome;pvalue=2.6e-05;qvalue= 0.357;sequence=ATTATTATAT;
E_coli_genome	fimo	Nucleotide motif (loose)	736099	736108	45.8	-	.	Motif 1308_gi;Alias=;ID=1308-106-E_coli_genome;pvalue=2.6e-05;qvalue= 0.357;sequence=TTTAAAATAT;
E_coli_genome	fimo	Nucleotide motif (loose)	749693	749702	45.8	+	.	Motif 1308_gi;Alias=;ID=1308-107-E_coli_genome;pvalue=2.6e-05;qvalue= 0.357;sequence=TTTAATAAAT;
E_coli_genome	fimo	Nucleotide motif (loose)	752895	752904	45.8	+	.	Motif 1308_gi;Alias=;ID=1308-108-E_coli_genome;pvalue=2.6e-05;qvalue= 0.357;sequence=TTTATTAAAT;
E_coli_genome	fimo	Nucleotide motif (loose)	752894	752903	45.8	-	.	Motif 1308_gi;Alias=;ID=1308-109-E_coli_genome;pvalue=2.6e-05;qvalue= 0.357;sequence=TTTAATAAAA;
E_coli_genome	fimo	Nucleotide motif (loose)	770852	770861	45.8	+	.	Motif 1308_gi;Alias=;ID=1308-110-E_coli_genome;pvalue=2.6e-05;qvalue= 0.357;sequence=ATTATAATAT;
E_coli_genome	fimo	Nucleotide motif (loose)	774615	774624	45.8	+	.	Motif 1308_gi;Alias=;ID=1308-111-E_coli_genome;pvalue=2.6e-05;qvalue= 0.357;sequence=TTTAAAAAAT;
E_coli_genome	fimo	Nucleotide motif (loose)	861332	861341	45.8	+	.	Motif 1308_gi;Alias=;ID=1308-112-E_coli_genome;pvalue=2.6e-05;qvalue= 0.357;sequence=TTTAATAAAT;
E_coli_genome	fimo	Nucleotide motif (loose)	873197	873206	45.8	+	.	Motif 1308_gi;Alias=;ID=1308-113-E_coli_genome;pvalue=2.6e-05;qvalue= 0.357;sequence=TTTATTAAAA;
E_coli_genome	fimo	Nucleotide motif (loose)	873200	873209	45.8	+	.	Motif 1308_gi;Alias=;ID=1308-114-E_coli_genome;pvalue=2.6e-05;qvalue= 0.357;sequence=ATTAAAAAAT;
E_coli_genome	fimo	Nucleotide motif (loose)	873196	873205	45.8	-	.	Motif 1308_gi;Alias=;ID=1308-115-E_coli_genome;pvalue=2.6e-05;qvalue= 0.357;sequence=TTTAATAAAT;
E_coli_genome	fimo	Nucleotide motif (loose)	873709	873718	45.8	+	.	Motif 1308_gi;Alias=;ID=1308-116-E_coli_genome;pvalue=2.6e-05;qvalue= 0.357;sequence=ATTATAATAT;
E_coli_genome	fimo	Nucleotide motif (loose)	874113	874122	45.8	+	.	Motif 1308_gi;Alias=;ID=1308-117-E_coli_genome;pvalue=2.6e-05;qvalue= 0.357;sequence=TTTATTAAAA;
E_coli_genome	fimo	Nucleotide motif (loose)	874112	874121	45.8	-	.	Motif 1308_gi;Alias=;ID=1308-118-E_coli_genome;pvalue=2.6e-05;qvalue= 0.357;sequence=TTTAATAAAA;
E_coli_genome	fimo	Nucleotide motif (loose)	874767	874776	45.8	+	.	Motif 1308_gi;Alias=;ID=1308-119-E_coli_genome;pvalue=2.6e-05;qvalue= 0.357;sequence=ATTATTAAAA;
E_coli_genome	fimo	Nucleotide motif (loose)	883631	883640	45.8	-	.	Motif 1308_gi;Alias=;ID=1308-120-E_coli_genome;pvalue=2.6e-05;qvalue= 0.357;sequence=TTTAATAAAA;
E_coli_genome	fimo	Nucleotide motif (loose)	896287	896296	45.8	+	.	Motif 1308_gi;Alias=;ID=1308-121-E_coli_genome;pvalue=2.6e-05;qvalue= 0.357;sequence=TTTAAAATAA;
E_coli_genome	fimo	Nucleotide motif (loose)	921471	921480	45.8	-	.	Motif 1308_gi;Alias=;ID=1308-122-E_coli_genome;pvalue=2.6e-05;qvalue= 0.357;sequence=ATTAAAATAA;
E_coli_genome	fimo	Nucleotide motif (loose)	925627	925636	45.8	-	.	Motif 1308_gi;Alias=;ID=1308-123-E_coli_genome;pvalue=2.6e-05;qvalue= 0.357;sequence=ATTAAAAAAA;
E_coli_genome	fimo	Nucleotide motif (loose)	950111	950120	45.8	+	.	Motif 1308_gi;Alias=;ID=1308-124-E_coli_genome;pvalue=2.6e-05;qvalue= 0.357;sequence=TTTAAAAAAT;
E_coli_genome	fimo	Nucleotide motif (loose)	954726	954735	45.8	+	.	Motif 1308_gi;Alias=;ID=1308-125-E_coli_genome;pvalue=2.6e-05;qvalue= 0.357;sequence=TTTATTAAAT;
E_coli_genome	fimo	Nucleotide motif (loose)	954725	954734	45.8	-	.	Motif 1308_gi;Alias=;ID=1308-126-E_coli_genome;pvalue=2.6e-05;qvalue= 0.357;sequence=TTTAATAAAT;
E_coli_genome	fimo	Nucleotide motif (loose)	954772	954781	45.8	-	.	Motif 1308_gi;Alias=;ID=1308-127-E_coli_genome;pvalue=2.6e-05;qvalue= 0.357;sequence=ATTAATAAAA;
E_coli_genome	fimo	Nucleotide motif (loose)	954804	954813	45.8	+	.	Motif 1308_gi;Alias=;ID=1308-128-E_coli_genome;pvalue=2.6e-05;qvalue= 0.357;sequence=ATTAAAAAAA;
E_coli_genome	fimo	Nucleotide motif (loose)	981440	981449	45.8	+	.	Motif 1308_gi;Alias=;ID=1308-129-E_coli_genome;pvalue=2.6e-05;qvalue= 0.357;sequence=TTTAATAAAT;
E_coli_genome	fimo	Nucleotide motif (loose)	998424	998433	45.8	-	.	Motif 1308_gi;Alias=;ID=1308-130-E_coli_genome;pvalue=2.6e-05;qvalue= 0.357;sequence=ATTAATAAAA;
E_coli_genome	fimo	Nucleotide motif (loose)	1014956	1014965	45.8	+	.	Motif 1308_gi;Alias=;ID=1308-131-E_coli_genome;pvalue=2.6e-05;qvalue= 0.357;sequence=ATTAATAAAA;
E_coli_genome	fimo	Nucleotide motif (loose)	1016674	1016683	45.8	-	.	Motif 1308_gi;Alias=;ID=1308-132-E_coli_genome;pvalue=2.6e-05;qvalue= 0.357;sequence=ATTATTAAAT;
E_coli_genome	fimo	Nucleotide motif (loose)	1044214	1044223	45.8	-	.	Motif 1308_gi;Alias=;ID=1308-133-E_coli_genome;pvalue=2.6e-05;qvalue= 0.357;sequence=TTTATAAAAT;
E_coli_genome	fimo	Nucleotide motif (loose)	1049353	1049362	45.8	+	.	Motif 1308_gi;Alias=;ID=1308-134-E_coli_genome;pvalue=2.6e-05;qvalue= 0.357;sequence=ATTAAAAAAA;
E_coli_genome	fimo	Nucleotide motif (loose)	1063931	1063940	45.8	-	.	Motif 1308_gi;Alias=;ID=1308-135-E_coli_genome;pvalue=2.6e-05;qvalue= 0.357;sequence=TTTAAAATAT;
E_coli_genome	fimo	Nucleotide motif (loose)	1064010	1064019	45.8	+	.	Motif 1308_gi;Alias=;ID=1308-136-E_coli_genome;pvalue=2.6e-05;qvalue= 0.357;sequence=TTTATTAAAT;
E_coli_genome	fimo	Nucleotide motif (loose)	1064009	1064018	45.8	-	.	Motif 1308_gi;Alias=;ID=1308-137-E_coli_genome;pvalue=2.6e-05;qvalue= 0.357;sequence=TTTAATAAAT;
E_coli_genome	fimo	Nucleotide motif (loose)	1064635	1064644	45.8	+	.	Motif 1308_gi;Alias=;ID=1308-138-E_coli_genome;pvalue=2.6e-05;qvalue= 0.357;sequence=ATTAAAATAT;
E_coli_genome	fimo	Nucleotide motif (loose)	1067877	1067886	45.8	-	.	Motif 1308_gi;Alias=;ID=1308-139-E_coli_genome;pvalue=2.6e-05;qvalue= 0.357;sequence=ATTAAAAAAA;
E_coli_genome	fimo	Nucleotide motif (loose)	1079033	1079042	45.8	+	.	Motif 1308_gi;Alias=;ID=1308-140-E_coli_genome;pvalue=2.6e-05;qvalue= 0.357;sequence=ATTAAAAAAA;
E_coli_genome	fimo	Nucleotide motif (loose)	1081244	1081253	45.8	-	.	Motif 1308_gi;Alias=;ID=1308-141-E_coli_genome;pvalue=2.6e-05;qvalue= 0.357;sequence=TTTATAAAAT;
E_coli_genome	fimo	Nucleotide motif (loose)	1081891	1081900	45.8	-	.	Motif 1308_gi;Alias=;ID=1308-142-E_coli_genome;pvalue=2.6e-05;qvalue= 0.357;sequence=TTTAAAAAAT;
E_coli_genome	fimo	Nucleotide motif (loose)	1089063	1089072	45.8	-	.	Motif 1308_gi;Alias=;ID=1308-143-E_coli_genome;pvalue=2.6e-05;qvalue= 0.357;sequence=ATTAAAAAAA;
E_coli_genome	fimo	Nucleotide motif (loose)	1090910	1090919	45.8	-	.	Motif 1308_gi;Alias=;ID=1308-144-E_coli_genome;pvalue=2.6e-05;qvalue= 0.357;sequence=ATTAAAAAAA;
E_coli_genome	fimo	Nucleotide motif (loose)	1092542	1092551	45.8	+	.	Motif 1308_gi;Alias=;ID=1308-145-E_coli_genome;pvalue=2.6e-05;qvalue= 0.357;sequence=ATTAAAATAA;
E_coli_genome	fimo	Nucleotide motif (loose)	1093760	1093769	45.8	-	.	Motif 1308_gi;Alias=;ID=1308-146-E_coli_genome;pvalue=2.6e-05;qvalue= 0.357;sequence=ATTAAAAAAA;
E_coli_genome	fimo	Nucleotide motif (loose)	1099632	1099641	45.8	-	.	Motif 1308_gi;Alias=;ID=1308-147-E_coli_genome;pvalue=2.6e-05;qvalue= 0.357;sequence=ATTAATATAT;
E_coli_genome	fimo	Nucleotide motif (loose)	1102000	1102009	45.8	+	.	Motif 1308_gi;Alias=;ID=1308-148-E_coli_genome;pvalue=2.6e-05;qvalue= 0.357;sequence=TTTAATAAAA;
E_coli_genome	fimo	Nucleotide motif (loose)	1101999	1102008	45.8	-	.	Motif 1308_gi;Alias=;ID=1308-149-E_coli_genome;pvalue=2.6e-05;qvalue= 0.357;sequence=TTTATTAAAT;
E_coli_genome	fimo	Nucleotide motif (loose)	1103407	1103416	45.8	-	.	Motif 1308_gi;Alias=;ID=1308-150-E_coli_genome;pvalue=2.6e-05;qvalue= 0.357;sequence=TTTAATATAA;
E_coli_genome	fimo	Nucleotide motif (loose)	1103488	1103497	45.8	+	.	Motif 1308_gi;Alias=;ID=1308-151-E_coli_genome;pvalue=2.6e-05;qvalue= 0.357;sequence=TTTAAAAAAT;
E_coli_genome	fimo	Nucleotide motif (loose)	1127844	1127853	45.8	+	.	Motif 1308_gi;Alias=;ID=1308-152-E_coli_genome;pvalue=2.6e-05;qvalue= 0.357;sequence=TTTATTAAAA;
E_coli_genome	fimo	Nucleotide motif (loose)	1127843	1127852	45.8	-	.	Motif 1308_gi;Alias=;ID=1308-153-E_coli_genome;pvalue=2.6e-05;qvalue= 0.357;sequence=TTTAATAAAT;
E_coli_genome	fimo	Nucleotide motif (loose)	1157580	1157589	45.8	-	.	Motif 1308_gi;Alias=;ID=1308-154-E_coli_genome;pvalue=2.6e-05;qvalue= 0.357;sequence=TTTAAAAAAA;
E_coli_genome	fimo	Nucleotide motif (loose)	1164069	1164078	45.8	+	.	Motif 1308_gi;Alias=;ID=1308-155-E_coli_genome;pvalue=2.6e-05;qvalue= 0.357;sequence=ATTAATAAAA;
E_coli_genome	fimo	Nucleotide motif (loose)	1168869	1168878	45.8	+	.	Motif 1308_gi;Alias=;ID=1308-156-E_coli_genome;pvalue=2.6e-05;qvalue= 0.357;sequence=ATTATAAAAA;
E_coli_genome	fimo	Nucleotide motif (loose)	1168867	1168876	45.8	-	.	Motif 1308_gi;Alias=;ID=1308-157-E_coli_genome;pvalue=2.6e-05;qvalue= 0.357;sequence=TTTATAATAA;
E_coli_genome	fimo	Nucleotide motif (loose)	1178066	1178075	45.8	-	.	Motif 1308_gi;Alias=;ID=1308-158-E_coli_genome;pvalue=2.6e-05;qvalue= 0.357;sequence=TTTAATATAA;
E_coli_genome	fimo	Nucleotide motif (loose)	1181369	1181378	45.8	+	.	Motif 1308_gi;Alias=;ID=1308-159-E_coli_genome;pvalue=2.6e-05;qvalue= 0.357;sequence=TTTAAAAAAA;
E_coli_genome	fimo	Nucleotide motif (loose)	1190468	1190477	45.8	+	.	Motif 1308_gi;Alias=;ID=1308-160-E_coli_genome;pvalue=2.6e-05;qvalue= 0.357;sequence=ATTATTAAAA;
E_coli_genome	fimo	Nucleotide motif (loose)	1197248	1197257	45.8	+	.	Motif 1308_gi;Alias=;ID=1308-161-E_coli_genome;pvalue=2.6e-05;qvalue= 0.357;sequence=TTTATAATAT;
E_coli_genome	fimo	Nucleotide motif (loose)	1197246	1197255	45.8	-	.	Motif 1308_gi;Alias=;ID=1308-162-E_coli_genome;pvalue=2.6e-05;qvalue= 0.357;sequence=ATTATAAAAA;
E_coli_genome	fimo	Nucleotide motif (loose)	1208233	1208242	45.8	+	.	Motif 1308_gi;Alias=;ID=1308-163-E_coli_genome;pvalue=2.6e-05;qvalue= 0.357;sequence=ATTATTAAAA;
E_coli_genome	fimo	Nucleotide motif (loose)	1211184	1211193	45.8	-	.	Motif 1308_gi;Alias=;ID=1308-164-E_coli_genome;pvalue=2.6e-05;qvalue= 0.357;sequence=TTTAATAAAT;
E_coli_genome	fimo	Nucleotide motif (loose)	1211703	1211712	45.8	-	.	Motif 1308_gi;Alias=;ID=1308-165-E_coli_genome;pvalue=2.6e-05;qvalue= 0.357;sequence=ATTATAAAAA;
E_coli_genome	fimo	Nucleotide motif (loose)	1212489	1212498	45.8	-	.	Motif 1308_gi;Alias=;ID=1308-166-E_coli_genome;pvalue=2.6e-05;qvalue= 0.357;sequence=TTTATAAAAA;
E_coli_genome	fimo	Nucleotide motif (loose)	1220332	1220341	45.8	-	.	Motif 1308_gi;Alias=;ID=1308-167-E_coli_genome;pvalue=2.6e-05;qvalue= 0.357;sequence=ATTAATATAT;
E_coli_genome	fimo	Nucleotide motif (loose)	1230308	1230317	45.8	+	.	Motif 1308_gi;Alias=;ID=1308-168-E_coli_genome;pvalue=2.6e-05;qvalue= 0.357;sequence=TTTATTATAA;
E_coli_genome	fimo	Nucleotide motif (loose)	1230309	1230318	45.8	-	.	Motif 1308_gi;Alias=;ID=1308-169-E_coli_genome;pvalue=2.6e-05;qvalue= 0.357;sequence=TTTATAATAA;
E_coli_genome	fimo	Nucleotide motif (loose)	1230449	1230458	45.8	+	.	Motif 1308_gi;Alias=;ID=1308-170-E_coli_genome;pvalue=2.6e-05;qvalue= 0.357;sequence=ATTAATAAAT;
E_coli_genome	fimo	Nucleotide motif (loose)	1251743	1251752	45.8	-	.	Motif 1308_gi;Alias=;ID=1308-171-E_coli_genome;pvalue=2.6e-05;qvalue= 0.357;sequence=ATTAATAAAT;
E_coli_genome	fimo	Nucleotide motif (loose)	1256115	1256124	45.8	+	.	Motif 1308_gi;Alias=;ID=1308-172-E_coli_genome;pvalue=2.6e-05;qvalue= 0.357;sequence=ATTAATATAT;
E_coli_genome	fimo	Nucleotide motif (loose)	1267343	1267352	45.8	-	.	Motif 1308_gi;Alias=;ID=1308-173-E_coli_genome;pvalue=2.6e-05;qvalue= 0.357;sequence=TTTATTAAAT;
E_coli_genome	fimo	Nucleotide motif (loose)	1284592	1284601	45.8	+	.	Motif 1308_gi;Alias=;ID=1308-174-E_coli_genome;pvalue=2.6e-05;qvalue= 0.357;sequence=TTTATAAAAT;
E_coli_genome	fimo	Nucleotide motif (loose)	1288981	1288990	45.8	+	.	Motif 1308_gi;Alias=;ID=1308-175-E_coli_genome;pvalue=2.6e-05;qvalue= 0.357;sequence=TTTATTAAAT;
E_coli_genome	fimo	Nucleotide motif (loose)	1312665	1312674	45.8	-	.	Motif 1308_gi;Alias=;ID=1308-176-E_coli_genome;pvalue=2.6e-05;qvalue= 0.357;sequence=TTTATTAAAT;
E_coli_genome	fimo	Nucleotide motif (loose)	1315237	1315246	45.8	+	.	Motif 1308_gi;Alias=;ID=1308-177-E_coli_genome;pvalue=2.6e-05;qvalue= 0.357;sequence=TTTATAAAAT;
E_coli_genome	fimo	Nucleotide motif (loose)	1333663	1333672	45.8	-	.	Motif 1308_gi;Alias=;ID=1308-178-E_coli_genome;pvalue=2.6e-05;qvalue= 0.357;sequence=TTTATAAAAA;
E_coli_genome	fimo	Nucleotide motif (loose)	1333777	1333786	45.8	+	.	Motif 1308_gi;Alias=;ID=1308-179-E_coli_genome;pvalue=2.6e-05;qvalue= 0.357;sequence=ATTATTAAAT;
E_coli_genome	fimo	Nucleotide motif (loose)	1341730	1341739	45.8	+	.	Motif 1308_gi;Alias=;ID=1308-180-E_coli_genome;pvalue=2.6e-05;qvalue= 0.357;sequence=TTTAAAAAAA;
E_coli_genome	fimo	Nucleotide motif (loose)	1342927	1342936	45.8	+	.	Motif 1308_gi;Alias=;ID=1308-181-E_coli_genome;pvalue=2.6e-05;qvalue= 0.357;sequence=TTTATTAAAA;
E_coli_genome	fimo	Nucleotide motif (loose)	1342926	1342935	45.8	-	.	Motif 1308_gi;Alias=;ID=1308-182-E_coli_genome;pvalue=2.6e-05;qvalue= 0.357;sequence=TTTAATAAAT;
E_coli_genome	fimo	Nucleotide motif (loose)	1346093	1346102	45.8	+	.	Motif 1308_gi;Alias=;ID=1308-183-E_coli_genome;pvalue=2.6e-05;qvalue= 0.357;sequence=ATTAAAAAAA;
E_coli_genome	fimo	Nucleotide motif (loose)	1351125	1351134	45.8	-	.	Motif 1308_gi;Alias=;ID=1308-184-E_coli_genome;pvalue=2.6e-05;qvalue= 0.357;sequence=ATTATAATAA;
E_coli_genome	fimo	Nucleotide motif (loose)	1401810	1401819	45.8	-	.	Motif 1308_gi;Alias=;ID=1308-185-E_coli_genome;pvalue=2.6e-05;qvalue= 0.357;sequence=TTTAAAATAA;
E_coli_genome	fimo	Nucleotide motif (loose)	1407954	1407963	45.8	-	.	Motif 1308_gi;Alias=;ID=1308-186-E_coli_genome;pvalue=2.6e-05;qvalue= 0.357;sequence=ATTAATAAAA;
E_coli_genome	fimo	Nucleotide motif (loose)	1410875	1410884	45.8	+	.	Motif 1308_gi;Alias=;ID=1308-187-E_coli_genome;pvalue=2.6e-05;qvalue= 0.357;sequence=ATTAAAATAA;
E_coli_genome	fimo	Nucleotide motif (loose)	1423998	1424007	45.8	+	.	Motif 1308_gi;Alias=;ID=1308-188-E_coli_genome;pvalue=2.6e-05;qvalue= 0.357;sequence=TTTATTATAA;
E_coli_genome	fimo	Nucleotide motif (loose)	1423999	1424008	45.8	-	.	Motif 1308_gi;Alias=;ID=1308-189-E_coli_genome;pvalue=2.6e-05;qvalue= 0.357;sequence=ATTATAATAA;
E_coli_genome	fimo	Nucleotide motif (loose)	1424483	1424492	45.8	-	.	Motif 1308_gi;Alias=;ID=1308-190-E_coli_genome;pvalue=2.6e-05;qvalue= 0.357;sequence=ATTAAAATAT;
E_coli_genome	fimo	Nucleotide motif (loose)	1426446	1426455	45.8	+	.	Motif 1308_gi;Alias=;ID=1308-191-E_coli_genome;pvalue=2.6e-05;qvalue= 0.357;sequence=TTTAATAAAT;
E_coli_genome	fimo	Nucleotide motif (loose)	1426445	1426454	45.8	-	.	Motif 1308_gi;Alias=;ID=1308-192-E_coli_genome;pvalue=2.6e-05;qvalue= 0.357;sequence=TTTATTAAAA;
E_coli_genome	fimo	Nucleotide motif (loose)	1433982	1433991	45.8	+	.	Motif 1308_gi;Alias=;ID=1308-193-E_coli_genome;pvalue=2.6e-05;qvalue= 0.357;sequence=TTTATTATAT;
E_coli_genome	fimo	Nucleotide motif (loose)	1435385	1435394	45.8	-	.	Motif 1308_gi;Alias=;ID=1308-194-E_coli_genome;pvalue=2.6e-05;qvalue= 0.357;sequence=ATTAAAAAAT;
E_coli_genome	fimo	Nucleotide motif (loose)	1436813	1436822	45.8	+	.	Motif 1308_gi;Alias=;ID=1308-195-E_coli_genome;pvalue=2.6e-05;qvalue= 0.357;sequence=TTTATTATAA;
E_coli_genome	fimo	Nucleotide motif (loose)	1436814	1436823	45.8	-	.	Motif 1308_gi;Alias=;ID=1308-196-E_coli_genome;pvalue=2.6e-05;qvalue= 0.357;sequence=TTTATAATAA;
E_coli_genome	fimo	Nucleotide motif (loose)	1453784	1453793	45.8	+	.	Motif 1308_gi;Alias=;ID=1308-197-E_coli_genome;pvalue=2.6e-05;qvalue= 0.357;sequence=TTTATAAAAA;
E_coli_genome	fimo	Nucleotide motif (loose)	1479632	1479641	45.8	-	.	Motif 1308_gi;Alias=;ID=1308-198-E_coli_genome;pvalue=2.6e-05;qvalue= 0.357;sequence=ATTAATAAAA;
E_coli_genome	fimo	Nucleotide motif (loose)	1487017	1487026	45.8	-	.	Motif 1308_gi;Alias=;ID=1308-199-E_coli_genome;pvalue=2.6e-05;qvalue= 0.357;sequence=ATTAATAAAA;
E_coli_genome	fimo	Nucleotide motif (loose)	1496749	1496758	45.8	+	.	Motif 1308_gi;Alias=;ID=1308-200-E_coli_genome;pvalue=2.6e-05;qvalue= 0.357;sequence=ATTAATAAAT;
E_coli_genome	fimo	Nucleotide motif (loose)	1496870	1496879	45.8	-	.	Motif 1308_gi;Alias=;ID=1308-201-E_coli_genome;pvalue=2.6e-05;qvalue= 0.357;sequence=TTTAATAAAT;
E_coli_genome	fimo	Nucleotide motif (loose)	1527511	1527520	45.8	+	.	Motif 1308_gi;Alias=;ID=1308-202-E_coli_genome;pvalue=2.6e-05;qvalue= 0.357;sequence=TTTAATAAAT;
E_coli_genome	fimo	Nucleotide motif (loose)	1527510	1527519	45.8	-	.	Motif 1308_gi;Alias=;ID=1308-203-E_coli_genome;pvalue=2.6e-05;qvalue= 0.357;sequence=TTTATTAAAT;
E_coli_genome	fimo	Nucleotide motif (loose)	1529953	1529962	45.8	-	.	Motif 1308_gi;Alias=;ID=1308-204-E_coli_genome;pvalue=2.6e-05;qvalue= 0.357;sequence=ATTAAAAAAA;
E_coli_genome	fimo	Nucleotide motif (loose)	1530082	1530091	45.8	+	.	Motif 1308_gi;Alias=;ID=1308-205-E_coli_genome;pvalue=2.6e-05;qvalue= 0.357;sequence=TTTATAAAAT;
E_coli_genome	fimo	Nucleotide motif (loose)	1544748	1544757	45.8	+	.	Motif 1308_gi;Alias=;ID=1308-206-E_coli_genome;pvalue=2.6e-05;qvalue= 0.357;sequence=TTTAAAAAAT;
E_coli_genome	fimo	Nucleotide motif (loose)	1544955	1544964	45.8	-	.	Motif 1308_gi;Alias=;ID=1308-207-E_coli_genome;pvalue=2.6e-05;qvalue= 0.357;sequence=ATTAAAATAT;
E_coli_genome	fimo	Nucleotide motif (loose)	1546227	1546236	45.8	-	.	Motif 1308_gi;Alias=;ID=1308-208-E_coli_genome;pvalue=2.6e-05;qvalue= 0.357;sequence=ATTAAAAAAA;
E_coli_genome	fimo	Nucleotide motif (loose)	1547421	1547430	45.8	-	.	Motif 1308_gi;Alias=;ID=1308-209-E_coli_genome;pvalue=2.6e-05;qvalue= 0.357;sequence=TTTAAAAAAT;
E_coli_genome	fimo	Nucleotide motif (loose)	1572334	1572343	45.8	+	.	Motif 1308_gi;Alias=;ID=1308-210-E_coli_genome;pvalue=2.6e-05;qvalue= 0.357;sequence=TTTATAAAAT;
E_coli_genome	fimo	Nucleotide motif (loose)	1577654	1577663	45.8	-	.	Motif 1308_gi;Alias=;ID=1308-211-E_coli_genome;pvalue=2.6e-05;qvalue= 0.357;sequence=TTTATAAAAA;
E_coli_genome	fimo	Nucleotide motif (loose)	1579911	1579920	45.8	-	.	Motif 1308_gi;Alias=;ID=1308-212-E_coli_genome;pvalue=2.6e-05;qvalue= 0.357;sequence=ATTAATAAAT;
E_coli_genome	fimo	Nucleotide motif (loose)	1580264	1580273	45.8	+	.	Motif 1308_gi;Alias=;ID=1308-213-E_coli_genome;pvalue=2.6e-05;qvalue= 0.357;sequence=TTTAAAAAAT;
E_coli_genome	fimo	Nucleotide motif (loose)	1582719	1582728	45.8	+	.	Motif 1308_gi;Alias=;ID=1308-214-E_coli_genome;pvalue=2.6e-05;qvalue= 0.357;sequence=TTTAATAAAT;
E_coli_genome	fimo	Nucleotide motif (loose)	1582718	1582727	45.8	-	.	Motif 1308_gi;Alias=;ID=1308-215-E_coli_genome;pvalue=2.6e-05;qvalue= 0.357;sequence=TTTATTAAAT;
E_coli_genome	fimo	Nucleotide motif (loose)	1583507	1583516	45.8	-	.	Motif 1308_gi;Alias=;ID=1308-216-E_coli_genome;pvalue=2.6e-05;qvalue= 0.357;sequence=ATTAAAAAAT;
E_coli_genome	fimo	Nucleotide motif (loose)	1589930	1589939	45.8	+	.	Motif 1308_gi;Alias=;ID=1308-217-E_coli_genome;pvalue=2.6e-05;qvalue= 0.357;sequence=ATTAAAATAA;
E_coli_genome	fimo	Nucleotide motif (loose)	1599907	1599916	45.8	+	.	Motif 1308_gi;Alias=;ID=1308-218-E_coli_genome;pvalue=2.6e-05;qvalue= 0.357;sequence=ATTATTATAT;
E_coli_genome	fimo	Nucleotide motif (loose)	1610999	1611008	45.8	-	.	Motif 1308_gi;Alias=;ID=1308-219-E_coli_genome;pvalue=2.6e-05;qvalue= 0.357;sequence=TTTAATAAAT;
E_coli_genome	fimo	Nucleotide motif (loose)	1624546	1624555	45.8	-	.	Motif 1308_gi;Alias=;ID=1308-220-E_coli_genome;pvalue=2.6e-05;qvalue= 0.357;sequence=ATTATAAAAA;
E_coli_genome	fimo	Nucleotide motif (loose)	1624704	1624713	45.8	+	.	Motif 1308_gi;Alias=;ID=1308-221-E_coli_genome;pvalue=2.6e-05;qvalue= 0.357;sequence=ATTATTATAT;
E_coli_genome	fimo	Nucleotide motif (loose)	1632354	1632363	45.8	-	.	Motif 1308_gi;Alias=;ID=1308-222-E_coli_genome;pvalue=2.6e-05;qvalue= 0.357;sequence=TTTAAAAAAA;
E_coli_genome	fimo	Nucleotide motif (loose)	1633305	1633314	45.8	-	.	Motif 1308_gi;Alias=;ID=1308-223-E_coli_genome;pvalue=2.6e-05;qvalue= 0.357;sequence=TTTATTATAT;
E_coli_genome	fimo	Nucleotide motif (loose)	1637187	1637196	45.8	+	.	Motif 1308_gi;Alias=;ID=1308-224-E_coli_genome;pvalue=2.6e-05;qvalue= 0.357;sequence=ATTAAAAAAT;
E_coli_genome	fimo	Nucleotide motif (loose)	1637503	1637512	45.8	+	.	Motif 1308_gi;Alias=;ID=1308-225-E_coli_genome;pvalue=2.6e-05;qvalue= 0.357;sequence=TTTAATAAAA;
E_coli_genome	fimo	Nucleotide motif (loose)	1638897	1638906	45.8	+	.	Motif 1308_gi;Alias=;ID=1308-226-E_coli_genome;pvalue=2.6e-05;qvalue= 0.357;sequence=ATTAATAAAA;
E_coli_genome	fimo	Nucleotide motif (loose)	1638893	1638902	45.8	-	.	Motif 1308_gi;Alias=;ID=1308-227-E_coli_genome;pvalue=2.6e-05;qvalue= 0.357;sequence=ATTAATAAAT;
E_coli_genome	fimo	Nucleotide motif (loose)	1641004	1641013	45.8	-	.	Motif 1308_gi;Alias=;ID=1308-228-E_coli_genome;pvalue=2.6e-05;qvalue= 0.357;sequence=ATTAAAATAT;
E_coli_genome	fimo	Nucleotide motif (loose)	1641007	1641016	45.8	-	.	Motif 1308_gi;Alias=;ID=1308-229-E_coli_genome;pvalue=2.6e-05;qvalue= 0.357;sequence=ATTATTAAAA;
E_coli_genome	fimo	Nucleotide motif (loose)	1641246	1641255	45.8	-	.	Motif 1308_gi;Alias=;ID=1308-230-E_coli_genome;pvalue=2.6e-05;qvalue= 0.357;sequence=TTTAATAAAA;
E_coli_genome	fimo	Nucleotide motif (loose)	1642873	1642882	45.8	+	.	Motif 1308_gi;Alias=;ID=1308-231-E_coli_genome;pvalue=2.6e-05;qvalue= 0.357;sequence=ATTATAAAAT;
E_coli_genome	fimo	Nucleotide motif (loose)	1669617	1669626	45.8	+	.	Motif 1308_gi;Alias=;ID=1308-232-E_coli_genome;pvalue=2.6e-05;qvalue= 0.357;sequence=ATTAATATAT;
E_coli_genome	fimo	Nucleotide motif (loose)	1669773	1669782	45.8	-	.	Motif 1308_gi;Alias=;ID=1308-233-E_coli_genome;pvalue=2.6e-05;qvalue= 0.357;sequence=TTTAATAAAT;
E_coli_genome	fimo	Nucleotide motif (loose)	1671926	1671935	45.8	-	.	Motif 1308_gi;Alias=;ID=1308-234-E_coli_genome;pvalue=2.6e-05;qvalue= 0.357;sequence=ATTATTAAAA;
E_coli_genome	fimo	Nucleotide motif (loose)	1673392	1673401	45.8	+	.	Motif 1308_gi;Alias=;ID=1308-235-E_coli_genome;pvalue=2.6e-05;qvalue= 0.357;sequence=ATTAAAATAA;
E_coli_genome	fimo	Nucleotide motif (loose)	1673523	1673532	45.8	-	.	Motif 1308_gi;Alias=;ID=1308-236-E_coli_genome;pvalue=2.6e-05;qvalue= 0.357;sequence=ATTAAAATAA;
E_coli_genome	fimo	Nucleotide motif (loose)	1681948	1681957	45.8	-	.	Motif 1308_gi;Alias=;ID=1308-237-E_coli_genome;pvalue=2.6e-05;qvalue= 0.357;sequence=ATTATTATAT;
E_coli_genome	fimo	Nucleotide motif (loose)	1702187	1702196	45.8	-	.	Motif 1308_gi;Alias=;ID=1308-238-E_coli_genome;pvalue=2.6e-05;qvalue= 0.357;sequence=ATTATAAAAA;
E_coli_genome	fimo	Nucleotide motif (loose)	1712300	1712309	45.8	-	.	Motif 1308_gi;Alias=;ID=1308-239-E_coli_genome;pvalue=2.6e-05;qvalue= 0.357;sequence=ATTAAAAAAA;
E_coli_genome	fimo	Nucleotide motif (loose)	1720978	1720987	45.8	-	.	Motif 1308_gi;Alias=;ID=1308-240-E_coli_genome;pvalue=2.6e-05;qvalue= 0.357;sequence=ATTAATAAAT;
E_coli_genome	fimo	Nucleotide motif (loose)	1741547	1741556	45.8	-	.	Motif 1308_gi;Alias=;ID=1308-241-E_coli_genome;pvalue=2.6e-05;qvalue= 0.357;sequence=TTTAAAAAAA;
E_coli_genome	fimo	Nucleotide motif (loose)	1742253	1742262	45.8	+	.	Motif 1308_gi;Alias=;ID=1308-242-E_coli_genome;pvalue=2.6e-05;qvalue= 0.357;sequence=ATTAATAAAT;
E_coli_genome	fimo	Nucleotide motif (loose)	1743348	1743357	45.8	+	.	Motif 1308_gi;Alias=;ID=1308-243-E_coli_genome;pvalue=2.6e-05;qvalue= 0.357;sequence=ATTAATAAAT;
E_coli_genome	fimo	Nucleotide motif (loose)	1765631	1765640	45.8	-	.	Motif 1308_gi;Alias=;ID=1308-244-E_coli_genome;pvalue=2.6e-05;qvalue= 0.357;sequence=ATTATTAAAT;
E_coli_genome	fimo	Nucleotide motif (loose)	1771465	1771474	45.8	-	.	Motif 1308_gi;Alias=;ID=1308-245-E_coli_genome;pvalue=2.6e-05;qvalue= 0.357;sequence=ATTAAAATAT;
E_coli_genome	fimo	Nucleotide motif (loose)	1775504	1775513	45.8	+	.	Motif 1308_gi;Alias=;ID=1308-246-E_coli_genome;pvalue=2.6e-05;qvalue= 0.357;sequence=TTTAATAAAA;
E_coli_genome	fimo	Nucleotide motif (loose)	1775503	1775512	45.8	-	.	Motif 1308_gi;Alias=;ID=1308-247-E_coli_genome;pvalue=2.6e-05;qvalue= 0.357;sequence=TTTATTAAAT;
E_coli_genome	fimo	Nucleotide motif (loose)	1787355	1787364	45.8	-	.	Motif 1308_gi;Alias=;ID=1308-248-E_coli_genome;pvalue=2.6e-05;qvalue= 0.357;sequence=TTTATAAAAT;
E_coli_genome	fimo	Nucleotide motif (loose)	1791700	1791709	45.8	-	.	Motif 1308_gi;Alias=;ID=1308-249-E_coli_genome;pvalue=2.6e-05;qvalue= 0.357;sequence=ATTAAAATAT;
E_coli_genome	fimo	Nucleotide motif (loose)	1804696	1804705	45.8	+	.	Motif 1308_gi;Alias=;ID=1308-250-E_coli_genome;pvalue=2.6e-05;qvalue= 0.357;sequence=TTTATTAAAA;
E_coli_genome	fimo	Nucleotide motif (loose)	1804695	1804704	45.8	-	.	Motif 1308_gi;Alias=;ID=1308-251-E_coli_genome;pvalue=2.6e-05;qvalue= 0.357;sequence=TTTAATAAAT;
E_coli_genome	fimo	Nucleotide motif (loose)	1806176	1806185	45.8	+	.	Motif 1308_gi;Alias=;ID=1308-252-E_coli_genome;pvalue=2.6e-05;qvalue= 0.357;sequence=ATTATAAAAA;
E_coli_genome	fimo	Nucleotide motif (loose)	1813263	1813272	45.8	+	.	Motif 1308_gi;Alias=;ID=1308-253-E_coli_genome;pvalue=2.6e-05;qvalue= 0.357;sequence=TTTAAAATAA;
E_coli_genome	fimo	Nucleotide motif (loose)	1818673	1818682	45.8	-	.	Motif 1308_gi;Alias=;ID=1308-254-E_coli_genome;pvalue=2.6e-05;qvalue= 0.357;sequence=TTTATTAAAA;
E_coli_genome	fimo	Nucleotide motif (loose)	1821288	1821297	45.8	+	.	Motif 1308_gi;Alias=;ID=1308-255-E_coli_genome;pvalue=2.6e-05;qvalue= 0.357;sequence=TTTAAAATAA;
E_coli_genome	fimo	Nucleotide motif (loose)	1842346	1842355	45.8	+	.	Motif 1308_gi;Alias=;ID=1308-256-E_coli_genome;pvalue=2.6e-05;qvalue= 0.357;sequence=ATTAATATAT;
E_coli_genome	fimo	Nucleotide motif (loose)	1848866	1848875	45.8	-	.	Motif 1308_gi;Alias=;ID=1308-257-E_coli_genome;pvalue=2.6e-05;qvalue= 0.357;sequence=TTTAAAAAAT;
E_coli_genome	fimo	Nucleotide motif (loose)	1866556	1866565	45.8	-	.	Motif 1308_gi;Alias=;ID=1308-258-E_coli_genome;pvalue=2.6e-05;qvalue= 0.357;sequence=TTTAAAAAAT;
E_coli_genome	fimo	Nucleotide motif (loose)	1905294	1905303	45.8	-	.	Motif 1308_gi;Alias=;ID=1308-259-E_coli_genome;pvalue=2.6e-05;qvalue= 0.357;sequence=ATTATTAAAA;
E_coli_genome	fimo	Nucleotide motif (loose)	1907981	1907990	45.8	+	.	Motif 1308_gi;Alias=;ID=1308-260-E_coli_genome;pvalue=2.6e-05;qvalue= 0.357;sequence=TTTAAAATAA;
E_coli_genome	fimo	Nucleotide motif (loose)	1909221	1909230	45.8	+	.	Motif 1308_gi;Alias=;ID=1308-261-E_coli_genome;pvalue=2.6e-05;qvalue= 0.357;sequence=TTTAATATAA;
E_coli_genome	fimo	Nucleotide motif (loose)	1910121	1910130	45.8	+	.	Motif 1308_gi;Alias=;ID=1308-262-E_coli_genome;pvalue=2.6e-05;qvalue= 0.357;sequence=TTTATAAAAA;
E_coli_genome	fimo	Nucleotide motif (loose)	1910143	1910152	45.8	+	.	Motif 1308_gi;Alias=;ID=1308-263-E_coli_genome;pvalue=2.6e-05;qvalue= 0.357;sequence=TTTATTATAA;
E_coli_genome	fimo	Nucleotide motif (loose)	1910144	1910153	45.8	-	.	Motif 1308_gi;Alias=;ID=1308-264-E_coli_genome;pvalue=2.6e-05;qvalue= 0.357;sequence=ATTATAATAA;
E_coli_genome	fimo	Nucleotide motif (loose)	1916169	1916178	45.8	+	.	Motif 1308_gi;Alias=;ID=1308-265-E_coli_genome;pvalue=2.6e-05;qvalue= 0.357;sequence=ATTAAAATAA;
E_coli_genome	fimo	Nucleotide motif (loose)	1946130	1946139	45.8	-	.	Motif 1308_gi;Alias=;ID=1308-266-E_coli_genome;pvalue=2.6e-05;qvalue= 0.357;sequence=ATTAAAATAT;
E_coli_genome	fimo	Nucleotide motif (loose)	1946448	1946457	45.8	-	.	Motif 1308_gi;Alias=;ID=1308-267-E_coli_genome;pvalue=2.6e-05;qvalue= 0.357;sequence=TTTAATAAAA;
E_coli_genome	fimo	Nucleotide motif (loose)	1956978	1956987	45.8	+	.	Motif 1308_gi;Alias=;ID=1308-268-E_coli_genome;pvalue=2.6e-05;qvalue= 0.357;sequence=TTTAATAAAT;
E_coli_genome	fimo	Nucleotide motif (loose)	1972375	1972384	45.8	-	.	Motif 1308_gi;Alias=;ID=1308-269-E_coli_genome;pvalue=2.6e-05;qvalue= 0.357;sequence=ATTATAAAAA;
E_coli_genome	fimo	Nucleotide motif (loose)	1986618	1986627	45.8	+	.	Motif 1308_gi;Alias=;ID=1308-270-E_coli_genome;pvalue=2.6e-05;qvalue= 0.357;sequence=TTTATAAAAT;
E_coli_genome	fimo	Nucleotide motif (loose)	1987502	1987511	45.8	-	.	Motif 1308_gi;Alias=;ID=1308-271-E_coli_genome;pvalue=2.6e-05;qvalue= 0.357;sequence=ATTAAAAAAA;
E_coli_genome	fimo	Nucleotide motif (loose)	1988546	1988555	45.8	-	.	Motif 1308_gi;Alias=;ID=1308-272-E_coli_genome;pvalue=2.6e-05;qvalue= 0.357;sequence=ATTAAAATAT;
E_coli_genome	fimo	Nucleotide motif (loose)	1988617	1988626	45.8	-	.	Motif 1308_gi;Alias=;ID=1308-273-E_coli_genome;pvalue=2.6e-05;qvalue= 0.357;sequence=ATTATTAAAA;
E_coli_genome	fimo	Nucleotide motif (loose)	2000472	2000481	45.8	+	.	Motif 1308_gi;Alias=;ID=1308-274-E_coli_genome;pvalue=2.6e-05;qvalue= 0.357;sequence=TTTAATATAT;
E_coli_genome	fimo	Nucleotide motif (loose)	2003781	2003790	45.8	+	.	Motif 1308_gi;Alias=;ID=1308-275-E_coli_genome;pvalue=2.6e-05;qvalue= 0.357;sequence=ATTAAAAAAA;
E_coli_genome	fimo	Nucleotide motif (loose)	2012065	2012074	45.8	-	.	Motif 1308_gi;Alias=;ID=1308-276-E_coli_genome;pvalue=2.6e-05;qvalue= 0.357;sequence=TTTATAATAA;
E_coli_genome	fimo	Nucleotide motif (loose)	2012363	2012372	45.8	+	.	Motif 1308_gi;Alias=;ID=1308-277-E_coli_genome;pvalue=2.6e-05;qvalue= 0.357;sequence=TTTAATAAAT;
E_coli_genome	fimo	Nucleotide motif (loose)	2023669	2023678	45.8	+	.	Motif 1308_gi;Alias=;ID=1308-278-E_coli_genome;pvalue=2.6e-05;qvalue= 0.357;sequence=ATTAATATAA;
E_coli_genome	fimo	Nucleotide motif (loose)	2028090	2028099	45.8	-	.	Motif 1308_gi;Alias=;ID=1308-279-E_coli_genome;pvalue=2.6e-05;qvalue= 0.357;sequence=ATTATAAAAT;
E_coli_genome	fimo	Nucleotide motif (loose)	2033885	2033894	45.8	-	.	Motif 1308_gi;Alias=;ID=1308-280-E_coli_genome;pvalue=2.6e-05;qvalue= 0.357;sequence=TTTAATATAA;
E_coli_genome	fimo	Nucleotide motif (loose)	2041938	2041947	45.8	+	.	Motif 1308_gi;Alias=;ID=1308-281-E_coli_genome;pvalue=2.6e-05;qvalue= 0.357;sequence=TTTATTAAAT;
E_coli_genome	fimo	Nucleotide motif (loose)	2042272	2042281	45.8	-	.	Motif 1308_gi;Alias=;ID=1308-282-E_coli_genome;pvalue=2.6e-05;qvalue= 0.357;sequence=TTTAAAAAAT;
E_coli_genome	fimo	Nucleotide motif (loose)	2042288	2042297	45.8	+	.	Motif 1308_gi;Alias=;ID=1308-283-E_coli_genome;pvalue=2.6e-05;qvalue= 0.357;sequence=ATTATTAAAA;
E_coli_genome	fimo	Nucleotide motif (loose)	2052540	2052549	45.8	+	.	Motif 1308_gi;Alias=;ID=1308-284-E_coli_genome;pvalue=2.6e-05;qvalue= 0.357;sequence=ATTATTATAA;
E_coli_genome	fimo	Nucleotide motif (loose)	2053612	2053621	45.8	+	.	Motif 1308_gi;Alias=;ID=1308-285-E_coli_genome;pvalue=2.6e-05;qvalue= 0.357;sequence=ATTATAAAAA;
E_coli_genome	fimo	Nucleotide motif (loose)	2056681	2056690	45.8	+	.	Motif 1308_gi;Alias=;ID=1308-286-E_coli_genome;pvalue=2.6e-05;qvalue= 0.357;sequence=ATTATAAAAA;
E_coli_genome	fimo	Nucleotide motif (loose)	2056712	2056721	45.8	+	.	Motif 1308_gi;Alias=;ID=1308-287-E_coli_genome;pvalue=2.6e-05;qvalue= 0.357;sequence=TTTATAAAAT;
E_coli_genome	fimo	Nucleotide motif (loose)	2056710	2056719	45.8	-	.	Motif 1308_gi;Alias=;ID=1308-288-E_coli_genome;pvalue=2.6e-05;qvalue= 0.357;sequence=TTTATAAAAA;
E_coli_genome	fimo	Nucleotide motif (loose)	2057695	2057704	45.8	+	.	Motif 1308_gi;Alias=;ID=1308-289-E_coli_genome;pvalue=2.6e-05;qvalue= 0.357;sequence=TTTATTAAAA;
E_coli_genome	fimo	Nucleotide motif (loose)	2057694	2057703	45.8	-	.	Motif 1308_gi;Alias=;ID=1308-290-E_coli_genome;pvalue=2.6e-05;qvalue= 0.357;sequence=TTTAATAAAT;
E_coli_genome	fimo	Nucleotide motif (loose)	2089767	2089776	45.8	-	.	Motif 1308_gi;Alias=;ID=1308-291-E_coli_genome;pvalue=2.6e-05;qvalue= 0.357;sequence=ATTAATAAAT;
E_coli_genome	fimo	Nucleotide motif (loose)	2103078	2103087	45.8	+	.	Motif 1308_gi;Alias=;ID=1308-292-E_coli_genome;pvalue=2.6e-05;qvalue= 0.357;sequence=TTTAATATAT;
E_coli_genome	fimo	Nucleotide motif (loose)	2103373	2103382	45.8	+	.	Motif 1308_gi;Alias=;ID=1308-293-E_coli_genome;pvalue=2.6e-05;qvalue= 0.357;sequence=ATTATTATAT;
E_coli_genome	fimo	Nucleotide motif (loose)	2104071	2104080	45.8	-	.	Motif 1308_gi;Alias=;ID=1308-294-E_coli_genome;pvalue=2.6e-05;qvalue= 0.357;sequence=ATTAAAAAAA;
E_coli_genome	fimo	Nucleotide motif (loose)	2104162	2104171	45.8	+	.	Motif 1308_gi;Alias=;ID=1308-295-E_coli_genome;pvalue=2.6e-05;qvalue= 0.357;sequence=TTTATAAAAA;
E_coli_genome	fimo	Nucleotide motif (loose)	2108708	2108717	45.8	-	.	Motif 1308_gi;Alias=;ID=1308-296-E_coli_genome;pvalue=2.6e-05;qvalue= 0.357;sequence=ATTAAAAAAT;
E_coli_genome	fimo	Nucleotide motif (loose)	2110157	2110166	45.8	-	.	Motif 1308_gi;Alias=;ID=1308-297-E_coli_genome;pvalue=2.6e-05;qvalue= 0.357;sequence=TTTATAAAAT;
E_coli_genome	fimo	Nucleotide motif (loose)	2168352	2168361	45.8	-	.	Motif 1308_gi;Alias=;ID=1308-298-E_coli_genome;pvalue=2.6e-05;qvalue= 0.357;sequence=ATTATTATAT;
E_coli_genome	fimo	Nucleotide motif (loose)	2168368	2168377	45.8	+	.	Motif 1308_gi;Alias=;ID=1308-299-E_coli_genome;pvalue=2.6e-05;qvalue= 0.357;sequence=ATTATTATAA;
E_coli_genome	fimo	Nucleotide motif (loose)	2168369	2168378	45.8	-	.	Motif 1308_gi;Alias=;ID=1308-300-E_coli_genome;pvalue=2.6e-05;qvalue= 0.357;sequence=ATTATAATAA;
E_coli_genome	fimo	Nucleotide motif (loose)	2168387	2168396	45.8	+	.	Motif 1308_gi;Alias=;ID=1308-301-E_coli_genome;pvalue=2.6e-05;qvalue= 0.357;sequence=ATTATAATAA;
E_coli_genome	fimo	Nucleotide motif (loose)	2168388	2168397	45.8	-	.	Motif 1308_gi;Alias=;ID=1308-302-E_coli_genome;pvalue=2.6e-05;qvalue= 0.357;sequence=TTTATTATAA;
E_coli_genome	fimo	Nucleotide motif (loose)	2168471	2168480	45.8	+	.	Motif 1308_gi;Alias=;ID=1308-303-E_coli_genome;pvalue=2.6e-05;qvalue= 0.357;sequence=TTTAATATAT;
E_coli_genome	fimo	Nucleotide motif (loose)	2169113	2169122	45.8	-	.	Motif 1308_gi;Alias=;ID=1308-304-E_coli_genome;pvalue=2.6e-05;qvalue= 0.357;sequence=ATTAATAAAA;
E_coli_genome	fimo	Nucleotide motif (loose)	2187807	2187816	45.8	+	.	Motif 1308_gi;Alias=;ID=1308-305-E_coli_genome;pvalue=2.6e-05;qvalue= 0.357;sequence=ATTAATAAAT;
E_coli_genome	fimo	Nucleotide motif (loose)	2188383	2188392	45.8	+	.	Motif 1308_gi;Alias=;ID=1308-306-E_coli_genome;pvalue=2.6e-05;qvalue= 0.357;sequence=ATTAATATAA;
E_coli_genome	fimo	Nucleotide motif (loose)	2189804	2189813	45.8	+	.	Motif 1308_gi;Alias=;ID=1308-307-E_coli_genome;pvalue=2.6e-05;qvalue= 0.357;sequence=ATTATTAAAA;
E_coli_genome	fimo	Nucleotide motif (loose)	2191147	2191156	45.8	-	.	Motif 1308_gi;Alias=;ID=1308-308-E_coli_genome;pvalue=2.6e-05;qvalue= 0.357;sequence=TTTAAAAAAT;
E_coli_genome	fimo	Nucleotide motif (loose)	2191675	2191684	45.8	-	.	Motif 1308_gi;Alias=;ID=1308-309-E_coli_genome;pvalue=2.6e-05;qvalue= 0.357;sequence=ATTAATAAAT;
E_coli_genome	fimo	Nucleotide motif (loose)	2194654	2194663	45.8	+	.	Motif 1308_gi;Alias=;ID=1308-310-E_coli_genome;pvalue=2.6e-05;qvalue= 0.357;sequence=TTTATTAAAA;
E_coli_genome	fimo	Nucleotide motif (loose)	2194653	2194662	45.8	-	.	Motif 1308_gi;Alias=;ID=1308-311-E_coli_genome;pvalue=2.6e-05;qvalue= 0.357;sequence=TTTAATAAAA;
E_coli_genome	fimo	Nucleotide motif (loose)	2198216	2198225	45.8	-	.	Motif 1308_gi;Alias=;ID=1308-312-E_coli_genome;pvalue=2.6e-05;qvalue= 0.357;sequence=TTTAATATAT;
E_coli_genome	fimo	Nucleotide motif (loose)	2229057	2229066	45.8	-	.	Motif 1308_gi;Alias=;ID=1308-313-E_coli_genome;pvalue=2.6e-05;qvalue= 0.357;sequence=TTTAAAATAT;
E_coli_genome	fimo	Nucleotide motif (loose)	2239119	2239128	45.8	-	.	Motif 1308_gi;Alias=;ID=1308-314-E_coli_genome;pvalue=2.6e-05;qvalue= 0.357;sequence=ATTATTAAAA;
E_coli_genome	fimo	Nucleotide motif (loose)	2271101	2271110	45.8	+	.	Motif 1308_gi;Alias=;ID=1308-315-E_coli_genome;pvalue=2.6e-05;qvalue= 0.357;sequence=ATTAATAAAA;
E_coli_genome	fimo	Nucleotide motif (loose)	2286540	2286549	45.8	+	.	Motif 1308_gi;Alias=;ID=1308-316-E_coli_genome;pvalue=2.6e-05;qvalue= 0.357;sequence=ATTATTAAAT;
E_coli_genome	fimo	Nucleotide motif (loose)	2303826	2303835	45.8	+	.	Motif 1308_gi;Alias=;ID=1308-317-E_coli_genome;pvalue=2.6e-05;qvalue= 0.357;sequence=ATTAATAAAT;
E_coli_genome	fimo	Nucleotide motif (loose)	2352502	2352511	45.8	+	.	Motif 1308_gi;Alias=;ID=1308-318-E_coli_genome;pvalue=2.6e-05;qvalue= 0.357;sequence=ATTATTAAAT;
E_coli_genome	fimo	Nucleotide motif (loose)	2382534	2382543	45.8	+	.	Motif 1308_gi;Alias=;ID=1308-319-E_coli_genome;pvalue=2.6e-05;qvalue= 0.357;sequence=ATTATTAAAA;
E_coli_genome	fimo	Nucleotide motif (loose)	2382814	2382823	45.8	+	.	Motif 1308_gi;Alias=;ID=1308-320-E_coli_genome;pvalue=2.6e-05;qvalue= 0.357;sequence=TTTAAAAAAA;
E_coli_genome	fimo	Nucleotide motif (loose)	2383751	2383760	45.8	+	.	Motif 1308_gi;Alias=;ID=1308-321-E_coli_genome;pvalue=2.6e-05;qvalue= 0.357;sequence=TTTAAAAAAT;
E_coli_genome	fimo	Nucleotide motif (loose)	2385881	2385890	45.8	+	.	Motif 1308_gi;Alias=;ID=1308-322-E_coli_genome;pvalue=2.6e-05;qvalue= 0.357;sequence=TTTATTATAT;
E_coli_genome	fimo	Nucleotide motif (loose)	2435602	2435611	45.8	-	.	Motif 1308_gi;Alias=;ID=1308-323-E_coli_genome;pvalue=2.6e-05;qvalue= 0.357;sequence=TTTATAAAAT;
E_coli_genome	fimo	Nucleotide motif (loose)	2455670	2455679	45.8	+	.	Motif 1308_gi;Alias=;ID=1308-324-E_coli_genome;pvalue=2.6e-05;qvalue= 0.357;sequence=ATTAAAATAT;
E_coli_genome	fimo	Nucleotide motif (loose)	2455856	2455865	45.8	+	.	Motif 1308_gi;Alias=;ID=1308-325-E_coli_genome;pvalue=2.6e-05;qvalue= 0.357;sequence=ATTAATATAT;
E_coli_genome	fimo	Nucleotide motif (loose)	2456104	2456113	45.8	+	.	Motif 1308_gi;Alias=;ID=1308-326-E_coli_genome;pvalue=2.6e-05;qvalue= 0.357;sequence=ATTAATAAAT;
E_coli_genome	fimo	Nucleotide motif (loose)	2462508	2462517	45.8	-	.	Motif 1308_gi;Alias=;ID=1308-327-E_coli_genome;pvalue=2.6e-05;qvalue= 0.357;sequence=TTTATTAAAT;
E_coli_genome	fimo	Nucleotide motif (loose)	2466214	2466223	45.8	+	.	Motif 1308_gi;Alias=;ID=1308-328-E_coli_genome;pvalue=2.6e-05;qvalue= 0.357;sequence=ATTATAAAAA;
E_coli_genome	fimo	Nucleotide motif (loose)	2468267	2468276	45.8	-	.	Motif 1308_gi;Alias=;ID=1308-329-E_coli_genome;pvalue=2.6e-05;qvalue= 0.357;sequence=TTTATAAAAA;
E_coli_genome	fimo	Nucleotide motif (loose)	2469749	2469758	45.8	+	.	Motif 1308_gi;Alias=;ID=1308-330-E_coli_genome;pvalue=2.6e-05;qvalue= 0.357;sequence=ATTATTAAAT;
E_coli_genome	fimo	Nucleotide motif (loose)	2470413	2470422	45.8	+	.	Motif 1308_gi;Alias=;ID=1308-331-E_coli_genome;pvalue=2.6e-05;qvalue= 0.357;sequence=TTTATAAAAT;
E_coli_genome	fimo	Nucleotide motif (loose)	2470404	2470413	45.8	-	.	Motif 1308_gi;Alias=;ID=1308-332-E_coli_genome;pvalue=2.6e-05;qvalue= 0.357;sequence=ATTAAAAAAA;
E_coli_genome	fimo	Nucleotide motif (loose)	2474990	2474999	45.8	+	.	Motif 1308_gi;Alias=;ID=1308-333-E_coli_genome;pvalue=2.6e-05;qvalue= 0.357;sequence=TTTATTAAAA;
E_coli_genome	fimo	Nucleotide motif (loose)	2474989	2474998	45.8	-	.	Motif 1308_gi;Alias=;ID=1308-334-E_coli_genome;pvalue=2.6e-05;qvalue= 0.357;sequence=TTTAATAAAT;
E_coli_genome	fimo	Nucleotide motif (loose)	2485582	2485591	45.8	+	.	Motif 1308_gi;Alias=;ID=1308-335-E_coli_genome;pvalue=2.6e-05;qvalue= 0.357;sequence=ATTAAAAAAA;
E_coli_genome	fimo	Nucleotide motif (loose)	2488965	2488974	45.8	+	.	Motif 1308_gi;Alias=;ID=1308-336-E_coli_genome;pvalue=2.6e-05;qvalue= 0.357;sequence=ATTAATAAAA;
E_coli_genome	fimo	Nucleotide motif (loose)	2489914	2489923	45.8	+	.	Motif 1308_gi;Alias=;ID=1308-337-E_coli_genome;pvalue=2.6e-05;qvalue= 0.357;sequence=TTTAAAAAAT;
E_coli_genome	fimo	Nucleotide motif (loose)	2490073	2490082	45.8	+	.	Motif 1308_gi;Alias=;ID=1308-338-E_coli_genome;pvalue=2.6e-05;qvalue= 0.357;sequence=TTTATTAAAT;
E_coli_genome	fimo	Nucleotide motif (loose)	2490529	2490538	45.8	+	.	Motif 1308_gi;Alias=;ID=1308-339-E_coli_genome;pvalue=2.6e-05;qvalue= 0.357;sequence=ATTATTAAAA;
E_coli_genome	fimo	Nucleotide motif (loose)	2490905	2490914	45.8	+	.	Motif 1308_gi;Alias=;ID=1308-340-E_coli_genome;pvalue=2.6e-05;qvalue= 0.357;sequence=TTTAAAATAT;
E_coli_genome	fimo	Nucleotide motif (loose)	2491968	2491977	45.8	-	.	Motif 1308_gi;Alias=;ID=1308-341-E_coli_genome;pvalue=2.6e-05;qvalue= 0.357;sequence=TTTATAAAAA;
E_coli_genome	fimo	Nucleotide motif (loose)	2494606	2494615	45.8	+	.	Motif 1308_gi;Alias=;ID=1308-342-E_coli_genome;pvalue=2.6e-05;qvalue= 0.357;sequence=TTTATTATAT;
E_coli_genome	fimo	Nucleotide motif (loose)	2498406	2498415	45.8	-	.	Motif 1308_gi;Alias=;ID=1308-343-E_coli_genome;pvalue=2.6e-05;qvalue= 0.357;sequence=ATTAATAAAA;
E_coli_genome	fimo	Nucleotide motif (loose)	2518515	2518524	45.8	+	.	Motif 1308_gi;Alias=;ID=1308-344-E_coli_genome;pvalue=2.6e-05;qvalue= 0.357;sequence=ATTAATAAAT;
E_coli_genome	fimo	Nucleotide motif (loose)	2522491	2522500	45.8	-	.	Motif 1308_gi;Alias=;ID=1308-345-E_coli_genome;pvalue=2.6e-05;qvalue= 0.357;sequence=TTTATTATAT;
E_coli_genome	fimo	Nucleotide motif (loose)	2578502	2578511	45.8	+	.	Motif 1308_gi;Alias=;ID=1308-346-E_coli_genome;pvalue=2.6e-05;qvalue= 0.357;sequence=ATTAATATAA;
E_coli_genome	fimo	Nucleotide motif (loose)	2616315	2616324	45.8	-	.	Motif 1308_gi;Alias=;ID=1308-347-E_coli_genome;pvalue=2.6e-05;qvalue= 0.357;sequence=ATTAATATAT;
E_coli_genome	fimo	Nucleotide motif (loose)	2629174	2629183	45.8	+	.	Motif 1308_gi;Alias=;ID=1308-348-E_coli_genome;pvalue=2.6e-05;qvalue= 0.357;sequence=ATTAAAATAT;
E_coli_genome	fimo	Nucleotide motif (loose)	2629639	2629648	45.8	+	.	Motif 1308_gi;Alias=;ID=1308-349-E_coli_genome;pvalue=2.6e-05;qvalue= 0.357;sequence=ATTAATATAT;
E_coli_genome	fimo	Nucleotide motif (loose)	2629665	2629674	45.8	-	.	Motif 1308_gi;Alias=;ID=1308-350-E_coli_genome;pvalue=2.6e-05;qvalue= 0.357;sequence=TTTATAAAAA;
E_coli_genome	fimo	Nucleotide motif (loose)	2629692	2629701	45.8	+	.	Motif 1308_gi;Alias=;ID=1308-351-E_coli_genome;pvalue=2.6e-05;qvalue= 0.357;sequence=TTTAATAAAT;
E_coli_genome	fimo	Nucleotide motif (loose)	2629691	2629700	45.8	-	.	Motif 1308_gi;Alias=;ID=1308-352-E_coli_genome;pvalue=2.6e-05;qvalue= 0.357;sequence=TTTATTAAAA;
E_coli_genome	fimo	Nucleotide motif (loose)	2629801	2629810	45.8	+	.	Motif 1308_gi;Alias=;ID=1308-353-E_coli_genome;pvalue=2.6e-05;qvalue= 0.357;sequence=TTTAAAAAAT;
E_coli_genome	fimo	Nucleotide motif (loose)	2637370	2637379	45.8	-	.	Motif 1308_gi;Alias=;ID=1308-354-E_coli_genome;pvalue=2.6e-05;qvalue= 0.357;sequence=TTTATAAAAA;
E_coli_genome	fimo	Nucleotide motif (loose)	2644969	2644978	45.8	+	.	Motif 1308_gi;Alias=;ID=1308-355-E_coli_genome;pvalue=2.6e-05;qvalue= 0.357;sequence=TTTAAAATAA;
E_coli_genome	fimo	Nucleotide motif (loose)	2644965	2644974	45.8	-	.	Motif 1308_gi;Alias=;ID=1308-356-E_coli_genome;pvalue=2.6e-05;qvalue= 0.357;sequence=TTTAAAAAAA;
E_coli_genome	fimo	Nucleotide motif (loose)	2651313	2651322	45.8	-	.	Motif 1308_gi;Alias=;ID=1308-357-E_coli_genome;pvalue=2.6e-05;qvalue= 0.357;sequence=TTTATTAAAT;
E_coli_genome	fimo	Nucleotide motif (loose)	2669022	2669031	45.8	+	.	Motif 1308_gi;Alias=;ID=1308-358-E_coli_genome;pvalue=2.6e-05;qvalue= 0.357;sequence=ATTAAAAAAT;
E_coli_genome	fimo	Nucleotide motif (loose)	2673807	2673816	45.8	+	.	Motif 1308_gi;Alias=;ID=1308-359-E_coli_genome;pvalue=2.6e-05;qvalue= 0.357;sequence=TTTAATAAAT;
E_coli_genome	fimo	Nucleotide motif (loose)	2673806	2673815	45.8	-	.	Motif 1308_gi;Alias=;ID=1308-360-E_coli_genome;pvalue=2.6e-05;qvalue= 0.357;sequence=TTTATTAAAT;
E_coli_genome	fimo	Nucleotide motif (loose)	2683660	2683669	45.8	+	.	Motif 1308_gi;Alias=;ID=1308-361-E_coli_genome;pvalue=2.6e-05;qvalue= 0.357;sequence=ATTAAAAAAA;
E_coli_genome	fimo	Nucleotide motif (loose)	2687514	2687523	45.8	+	.	Motif 1308_gi;Alias=;ID=1308-362-E_coli_genome;pvalue=2.6e-05;qvalue= 0.357;sequence=TTTATAAAAT;
E_coli_genome	fimo	Nucleotide motif (loose)	2709845	2709854	45.8	+	.	Motif 1308_gi;Alias=;ID=1308-363-E_coli_genome;pvalue=2.6e-05;qvalue= 0.357;sequence=TTTAATAAAA;
```
