## Supplementary files and data for "Dynamic landscape of protein occupancy across the *Escherichia coli* chromosome": all_inferred_motifs.gff (part 15 of 60)

```
E_coli_genome	fimo	Nucleotide motif (loose)	2715369	2715378	45.8	-	.	Motif 1308_gi;Alias=;ID=1308-364-E_coli_genome;pvalue=2.6e-05;qvalue= 0.357;sequence=TTTAAAAAAA;
E_coli_genome	fimo	Nucleotide motif (loose)	2727399	2727408	45.8	-	.	Motif 1308_gi;Alias=;ID=1308-365-E_coli_genome;pvalue=2.6e-05;qvalue= 0.357;sequence=TTTATTAAAA;
E_coli_genome	fimo	Nucleotide motif (loose)	2741810	2741819	45.8	-	.	Motif 1308_gi;Alias=;ID=1308-366-E_coli_genome;pvalue=2.6e-05;qvalue= 0.357;sequence=ATTAAAATAT;
E_coli_genome	fimo	Nucleotide motif (loose)	2757701	2757710	45.8	-	.	Motif 1308_gi;Alias=;ID=1308-367-E_coli_genome;pvalue=2.6e-05;qvalue= 0.357;sequence=TTTAAAAAAT;
E_coli_genome	fimo	Nucleotide motif (loose)	2765488	2765497	45.8	-	.	Motif 1308_gi;Alias=;ID=1308-368-E_coli_genome;pvalue=2.6e-05;qvalue= 0.357;sequence=TTTATAATAT;
E_coli_genome	fimo	Nucleotide motif (loose)	2766853	2766862	45.8	-	.	Motif 1308_gi;Alias=;ID=1308-369-E_coli_genome;pvalue=2.6e-05;qvalue= 0.357;sequence=ATTAAAAAAA;
E_coli_genome	fimo	Nucleotide motif (loose)	2774393	2774402	45.8	-	.	Motif 1308_gi;Alias=;ID=1308-370-E_coli_genome;pvalue=2.6e-05;qvalue= 0.357;sequence=ATTATTATAT;
E_coli_genome	fimo	Nucleotide motif (loose)	2774921	2774930	45.8	-	.	Motif 1308_gi;Alias=;ID=1308-371-E_coli_genome;pvalue=2.6e-05;qvalue= 0.357;sequence=TTTAATATAT;
E_coli_genome	fimo	Nucleotide motif (loose)	2775057	2775066	45.8	+	.	Motif 1308_gi;Alias=;ID=1308-372-E_coli_genome;pvalue=2.6e-05;qvalue= 0.357;sequence=TTTATTAAAA;
E_coli_genome	fimo	Nucleotide motif (loose)	2775060	2775069	45.8	+	.	Motif 1308_gi;Alias=;ID=1308-373-E_coli_genome;pvalue=2.6e-05;qvalue= 0.357;sequence=ATTAAAATAT;
E_coli_genome	fimo	Nucleotide motif (loose)	2775056	2775065	45.8	-	.	Motif 1308_gi;Alias=;ID=1308-374-E_coli_genome;pvalue=2.6e-05;qvalue= 0.357;sequence=TTTAATAAAT;
E_coli_genome	fimo	Nucleotide motif (loose)	2782909	2782918	45.8	-	.	Motif 1308_gi;Alias=;ID=1308-375-E_coli_genome;pvalue=2.6e-05;qvalue= 0.357;sequence=TTTAAAAAAT;
E_coli_genome	fimo	Nucleotide motif (loose)	2783629	2783638	45.8	-	.	Motif 1308_gi;Alias=;ID=1308-376-E_coli_genome;pvalue=2.6e-05;qvalue= 0.357;sequence=ATTAATAAAT;
E_coli_genome	fimo	Nucleotide motif (loose)	2785163	2785172	45.8	-	.	Motif 1308_gi;Alias=;ID=1308-377-E_coli_genome;pvalue=2.6e-05;qvalue= 0.357;sequence=TTTATTAAAT;
E_coli_genome	fimo	Nucleotide motif (loose)	2786251	2786260	45.8	+	.	Motif 1308_gi;Alias=;ID=1308-378-E_coli_genome;pvalue=2.6e-05;qvalue= 0.357;sequence=ATTAATAAAA;
E_coli_genome	fimo	Nucleotide motif (loose)	2786626	2786635	45.8	+	.	Motif 1308_gi;Alias=;ID=1308-379-E_coli_genome;pvalue=2.6e-05;qvalue= 0.357;sequence=ATTATAAAAT;
E_coli_genome	fimo	Nucleotide motif (loose)	2786937	2786946	45.8	+	.	Motif 1308_gi;Alias=;ID=1308-380-E_coli_genome;pvalue=2.6e-05;qvalue= 0.357;sequence=TTTAAAATAT;
E_coli_genome	fimo	Nucleotide motif (loose)	2788411	2788420	45.8	-	.	Motif 1308_gi;Alias=;ID=1308-381-E_coli_genome;pvalue=2.6e-05;qvalue= 0.357;sequence=TTTATTATAA;
E_coli_genome	fimo	Nucleotide motif (loose)	2804843	2804852	45.8	+	.	Motif 1308_gi;Alias=;ID=1308-382-E_coli_genome;pvalue=2.6e-05;qvalue= 0.357;sequence=TTTATAAAAT;
E_coli_genome	fimo	Nucleotide motif (loose)	2809583	2809592	45.8	+	.	Motif 1308_gi;Alias=;ID=1308-383-E_coli_genome;pvalue=2.6e-05;qvalue= 0.357;sequence=TTTATAATAT;
E_coli_genome	fimo	Nucleotide motif (loose)	2814751	2814760	45.8	-	.	Motif 1308_gi;Alias=;ID=1308-384-E_coli_genome;pvalue=2.6e-05;qvalue= 0.357;sequence=TTTAAAAAAA;
E_coli_genome	fimo	Nucleotide motif (loose)	2819627	2819636	45.8	-	.	Motif 1308_gi;Alias=;ID=1308-385-E_coli_genome;pvalue=2.6e-05;qvalue= 0.357;sequence=TTTAAAAAAT;
E_coli_genome	fimo	Nucleotide motif (loose)	2825719	2825728	45.8	+	.	Motif 1308_gi;Alias=;ID=1308-386-E_coli_genome;pvalue=2.6e-05;qvalue= 0.357;sequence=ATTAAAATAT;
E_coli_genome	fimo	Nucleotide motif (loose)	2856761	2856770	45.8	-	.	Motif 1308_gi;Alias=;ID=1308-387-E_coli_genome;pvalue=2.6e-05;qvalue= 0.357;sequence=ATTAAAAAAA;
E_coli_genome	fimo	Nucleotide motif (loose)	2860400	2860409	45.8	+	.	Motif 1308_gi;Alias=;ID=1308-388-E_coli_genome;pvalue=2.6e-05;qvalue= 0.357;sequence=TTTATAAAAT;
E_coli_genome	fimo	Nucleotide motif (loose)	2860398	2860407	45.8	-	.	Motif 1308_gi;Alias=;ID=1308-389-E_coli_genome;pvalue=2.6e-05;qvalue= 0.357;sequence=TTTATAAAAT;
E_coli_genome	fimo	Nucleotide motif (loose)	2884387	2884396	45.8	-	.	Motif 1308_gi;Alias=;ID=1308-390-E_coli_genome;pvalue=2.6e-05;qvalue= 0.357;sequence=ATTATTATAA;
E_coli_genome	fimo	Nucleotide motif (loose)	2903809	2903818	45.8	+	.	Motif 1308_gi;Alias=;ID=1308-391-E_coli_genome;pvalue=2.6e-05;qvalue= 0.357;sequence=ATTAAAAAAA;
E_coli_genome	fimo	Nucleotide motif (loose)	2904537	2904546	45.8	+	.	Motif 1308_gi;Alias=;ID=1308-392-E_coli_genome;pvalue=2.6e-05;qvalue= 0.357;sequence=TTTAAAATAA;
E_coli_genome	fimo	Nucleotide motif (loose)	2909853	2909862	45.8	+	.	Motif 1308_gi;Alias=;ID=1308-393-E_coli_genome;pvalue=2.6e-05;qvalue= 0.357;sequence=TTTAAAAAAT;
E_coli_genome	fimo	Nucleotide motif (loose)	2917943	2917952	45.8	+	.	Motif 1308_gi;Alias=;ID=1308-394-E_coli_genome;pvalue=2.6e-05;qvalue= 0.357;sequence=ATTAAAAAAT;
E_coli_genome	fimo	Nucleotide motif (loose)	2939286	2939295	45.8	+	.	Motif 1308_gi;Alias=;ID=1308-395-E_coli_genome;pvalue=2.6e-05;qvalue= 0.357;sequence=TTTAAAAAAA;
E_coli_genome	fimo	Nucleotide motif (loose)	2942629	2942638	45.8	-	.	Motif 1308_gi;Alias=;ID=1308-396-E_coli_genome;pvalue=2.6e-05;qvalue= 0.357;sequence=ATTAAAAAAA;
E_coli_genome	fimo	Nucleotide motif (loose)	2943164	2943173	45.8	+	.	Motif 1308_gi;Alias=;ID=1308-397-E_coli_genome;pvalue=2.6e-05;qvalue= 0.357;sequence=ATTAATAAAT;
E_coli_genome	fimo	Nucleotide motif (loose)	2969226	2969235	45.8	+	.	Motif 1308_gi;Alias=;ID=1308-398-E_coli_genome;pvalue=2.6e-05;qvalue= 0.357;sequence=TTTAAAATAT;
E_coli_genome	fimo	Nucleotide motif (loose)	2971577	2971586	45.8	+	.	Motif 1308_gi;Alias=;ID=1308-399-E_coli_genome;pvalue=2.6e-05;qvalue= 0.357;sequence=ATTATAAAAA;
E_coli_genome	fimo	Nucleotide motif (loose)	2984266	2984275	45.8	+	.	Motif 1308_gi;Alias=;ID=1308-400-E_coli_genome;pvalue=2.6e-05;qvalue= 0.357;sequence=ATTAAAAAAA;
E_coli_genome	fimo	Nucleotide motif (loose)	2985656	2985665	45.8	+	.	Motif 1308_gi;Alias=;ID=1308-401-E_coli_genome;pvalue=2.6e-05;qvalue= 0.357;sequence=TTTAAAAAAA;
E_coli_genome	fimo	Nucleotide motif (loose)	2987670	2987679	45.8	-	.	Motif 1308_gi;Alias=;ID=1308-402-E_coli_genome;pvalue=2.6e-05;qvalue= 0.357;sequence=ATTAAAATAT;
E_coli_genome	fimo	Nucleotide motif (loose)	2988228	2988237	45.8	-	.	Motif 1308_gi;Alias=;ID=1308-403-E_coli_genome;pvalue=2.6e-05;qvalue= 0.357;sequence=TTTATAAAAT;
E_coli_genome	fimo	Nucleotide motif (loose)	2988417	2988426	45.8	+	.	Motif 1308_gi;Alias=;ID=1308-404-E_coli_genome;pvalue=2.6e-05;qvalue= 0.357;sequence=ATTAATATAT;
E_coli_genome	fimo	Nucleotide motif (loose)	2989311	2989320	45.8	+	.	Motif 1308_gi;Alias=;ID=1308-405-E_coli_genome;pvalue=2.6e-05;qvalue= 0.357;sequence=ATTATAAAAA;
E_coli_genome	fimo	Nucleotide motif (loose)	2991449	2991458	45.8	+	.	Motif 1308_gi;Alias=;ID=1308-406-E_coli_genome;pvalue=2.6e-05;qvalue= 0.357;sequence=TTTATTATAA;
E_coli_genome	fimo	Nucleotide motif (loose)	2991450	2991459	45.8	-	.	Motif 1308_gi;Alias=;ID=1308-407-E_coli_genome;pvalue=2.6e-05;qvalue= 0.357;sequence=TTTATAATAA;
E_coli_genome	fimo	Nucleotide motif (loose)	2995150	2995159	45.8	+	.	Motif 1308_gi;Alias=;ID=1308-408-E_coli_genome;pvalue=2.6e-05;qvalue= 0.357;sequence=ATTATTATAA;
E_coli_genome	fimo	Nucleotide motif (loose)	2995242	2995251	45.8	+	.	Motif 1308_gi;Alias=;ID=1308-409-E_coli_genome;pvalue=2.6e-05;qvalue= 0.357;sequence=ATTAAAAAAT;
E_coli_genome	fimo	Nucleotide motif (loose)	2995261	2995270	45.8	+	.	Motif 1308_gi;Alias=;ID=1308-410-E_coli_genome;pvalue=2.6e-05;qvalue= 0.357;sequence=ATTAAAATAT;
E_coli_genome	fimo	Nucleotide motif (loose)	3001940	3001949	45.8	+	.	Motif 1308_gi;Alias=;ID=1308-411-E_coli_genome;pvalue=2.6e-05;qvalue= 0.357;sequence=ATTATTAAAA;
E_coli_genome	fimo	Nucleotide motif (loose)	3025599	3025608	45.8	+	.	Motif 1308_gi;Alias=;ID=1308-412-E_coli_genome;pvalue=2.6e-05;qvalue= 0.357;sequence=TTTAAAATAT;
E_coli_genome	fimo	Nucleotide motif (loose)	3025670	3025679	45.8	+	.	Motif 1308_gi;Alias=;ID=1308-413-E_coli_genome;pvalue=2.6e-05;qvalue= 0.357;sequence=TTTATTAAAT;
E_coli_genome	fimo	Nucleotide motif (loose)	3025669	3025678	45.8	-	.	Motif 1308_gi;Alias=;ID=1308-414-E_coli_genome;pvalue=2.6e-05;qvalue= 0.357;sequence=TTTAATAAAA;
E_coli_genome	fimo	Nucleotide motif (loose)	3027180	3027189	45.8	-	.	Motif 1308_gi;Alias=;ID=1308-415-E_coli_genome;pvalue=2.6e-05;qvalue= 0.357;sequence=TTTAAAATAA;
E_coli_genome	fimo	Nucleotide motif (loose)	3032382	3032391	45.8	-	.	Motif 1308_gi;Alias=;ID=1308-416-E_coli_genome;pvalue=2.6e-05;qvalue= 0.357;sequence=ATTAATATAA;
E_coli_genome	fimo	Nucleotide motif (loose)	3032821	3032830	45.8	-	.	Motif 1308_gi;Alias=;ID=1308-417-E_coli_genome;pvalue=2.6e-05;qvalue= 0.357;sequence=ATTAAAAAAT;
E_coli_genome	fimo	Nucleotide motif (loose)	3038977	3038986	45.8	+	.	Motif 1308_gi;Alias=;ID=1308-418-E_coli_genome;pvalue=2.6e-05;qvalue= 0.357;sequence=TTTAATAAAT;
E_coli_genome	fimo	Nucleotide motif (loose)	3038976	3038985	45.8	-	.	Motif 1308_gi;Alias=;ID=1308-419-E_coli_genome;pvalue=2.6e-05;qvalue= 0.357;sequence=TTTATTAAAT;
E_coli_genome	fimo	Nucleotide motif (loose)	3098941	3098950	45.8	-	.	Motif 1308_gi;Alias=;ID=1308-420-E_coli_genome;pvalue=2.6e-05;qvalue= 0.357;sequence=TTTAAAAAAA;
E_coli_genome	fimo	Nucleotide motif (loose)	3100904	3100913	45.8	-	.	Motif 1308_gi;Alias=;ID=1308-421-E_coli_genome;pvalue=2.6e-05;qvalue= 0.357;sequence=TTTAAAATAA;
E_coli_genome	fimo	Nucleotide motif (loose)	3145117	3145126	45.8	+	.	Motif 1308_gi;Alias=;ID=1308-422-E_coli_genome;pvalue=2.6e-05;qvalue= 0.357;sequence=TTTAATAAAA;
E_coli_genome	fimo	Nucleotide motif (loose)	3154196	3154205	45.8	+	.	Motif 1308_gi;Alias=;ID=1308-423-E_coli_genome;pvalue=2.6e-05;qvalue= 0.357;sequence=ATTAAAAAAA;
E_coli_genome	fimo	Nucleotide motif (loose)	3165787	3165796	45.8	-	.	Motif 1308_gi;Alias=;ID=1308-424-E_coli_genome;pvalue=2.6e-05;qvalue= 0.357;sequence=TTTAAAAAAT;
E_coli_genome	fimo	Nucleotide motif (loose)	3185308	3185317	45.8	+	.	Motif 1308_gi;Alias=;ID=1308-425-E_coli_genome;pvalue=2.6e-05;qvalue= 0.357;sequence=TTTATAAAAA;
E_coli_genome	fimo	Nucleotide motif (loose)	3185306	3185315	45.8	-	.	Motif 1308_gi;Alias=;ID=1308-426-E_coli_genome;pvalue=2.6e-05;qvalue= 0.357;sequence=TTTATAAAAT;
E_coli_genome	fimo	Nucleotide motif (loose)	3192837	3192846	45.8	-	.	Motif 1308_gi;Alias=;ID=1308-427-E_coli_genome;pvalue=2.6e-05;qvalue= 0.357;sequence=ATTAATAAAT;
E_coli_genome	fimo	Nucleotide motif (loose)	3192856	3192865	45.8	-	.	Motif 1308_gi;Alias=;ID=1308-428-E_coli_genome;pvalue=2.6e-05;qvalue= 0.357;sequence=ATTATTAAAT;
E_coli_genome	fimo	Nucleotide motif (loose)	3204146	3204155	45.8	+	.	Motif 1308_gi;Alias=;ID=1308-429-E_coli_genome;pvalue=2.6e-05;qvalue= 0.357;sequence=ATTATTAAAA;
E_coli_genome	fimo	Nucleotide motif (loose)	3205784	3205793	45.8	-	.	Motif 1308_gi;Alias=;ID=1308-430-E_coli_genome;pvalue=2.6e-05;qvalue= 0.357;sequence=ATTATTATAT;
E_coli_genome	fimo	Nucleotide motif (loose)	3215528	3215537	45.8	+	.	Motif 1308_gi;Alias=;ID=1308-431-E_coli_genome;pvalue=2.6e-05;qvalue= 0.357;sequence=TTTATAAAAA;
E_coli_genome	fimo	Nucleotide motif (loose)	3227743	3227752	45.8	-	.	Motif 1308_gi;Alias=;ID=1308-432-E_coli_genome;pvalue=2.6e-05;qvalue= 0.357;sequence=ATTATAAAAA;
E_coli_genome	fimo	Nucleotide motif (loose)	3228967	3228976	45.8	+	.	Motif 1308_gi;Alias=;ID=1308-433-E_coli_genome;pvalue=2.6e-05;qvalue= 0.357;sequence=ATTATAAAAA;
E_coli_genome	fimo	Nucleotide motif (loose)	3252748	3252757	45.8	+	.	Motif 1308_gi;Alias=;ID=1308-434-E_coli_genome;pvalue=2.6e-05;qvalue= 0.357;sequence=TTTAAAATAT;
E_coli_genome	fimo	Nucleotide motif (loose)	3252931	3252940	45.8	+	.	Motif 1308_gi;Alias=;ID=1308-435-E_coli_genome;pvalue=2.6e-05;qvalue= 0.357;sequence=ATTAAAAAAT;
E_coli_genome	fimo	Nucleotide motif (loose)	3254506	3254515	45.8	-	.	Motif 1308_gi;Alias=;ID=1308-436-E_coli_genome;pvalue=2.6e-05;qvalue= 0.357;sequence=TTTAAAATAT;
E_coli_genome	fimo	Nucleotide motif (loose)	3265834	3265843	45.8	+	.	Motif 1308_gi;Alias=;ID=1308-437-E_coli_genome;pvalue=2.6e-05;qvalue= 0.357;sequence=TTTATTAAAT;
E_coli_genome	fimo	Nucleotide motif (loose)	3265833	3265842	45.8	-	.	Motif 1308_gi;Alias=;ID=1308-438-E_coli_genome;pvalue=2.6e-05;qvalue= 0.357;sequence=TTTAATAAAT;
E_coli_genome	fimo	Nucleotide motif (loose)	3267398	3267407	45.8	+	.	Motif 1308_gi;Alias=;ID=1308-439-E_coli_genome;pvalue=2.6e-05;qvalue= 0.357;sequence=TTTATTATAA;
E_coli_genome	fimo	Nucleotide motif (loose)	3267399	3267408	45.8	-	.	Motif 1308_gi;Alias=;ID=1308-440-E_coli_genome;pvalue=2.6e-05;qvalue= 0.357;sequence=TTTATAATAA;
E_coli_genome	fimo	Nucleotide motif (loose)	3267490	3267499	45.8	-	.	Motif 1308_gi;Alias=;ID=1308-441-E_coli_genome;pvalue=2.6e-05;qvalue= 0.357;sequence=TTTAAAATAT;
E_coli_genome	fimo	Nucleotide motif (loose)	3268313	3268322	45.8	+	.	Motif 1308_gi;Alias=;ID=1308-442-E_coli_genome;pvalue=2.6e-05;qvalue= 0.357;sequence=TTTAATAAAA;
E_coli_genome	fimo	Nucleotide motif (loose)	3268372	3268381	45.8	-	.	Motif 1308_gi;Alias=;ID=1308-443-E_coli_genome;pvalue=2.6e-05;qvalue= 0.357;sequence=ATTATTAAAA;
E_coli_genome	fimo	Nucleotide motif (loose)	3269180	3269189	45.8	+	.	Motif 1308_gi;Alias=;ID=1308-444-E_coli_genome;pvalue=2.6e-05;qvalue= 0.357;sequence=ATTATAAAAT;
E_coli_genome	fimo	Nucleotide motif (loose)	3272789	3272798	45.8	-	.	Motif 1308_gi;Alias=;ID=1308-445-E_coli_genome;pvalue=2.6e-05;qvalue= 0.357;sequence=TTTAAAAAAT;
E_coli_genome	fimo	Nucleotide motif (loose)	3284126	3284135	45.8	+	.	Motif 1308_gi;Alias=;ID=1308-446-E_coli_genome;pvalue=2.6e-05;qvalue= 0.357;sequence=TTTAAAAAAA;
E_coli_genome	fimo	Nucleotide motif (loose)	3284571	3284580	45.8	-	.	Motif 1308_gi;Alias=;ID=1308-447-E_coli_genome;pvalue=2.6e-05;qvalue= 0.357;sequence=TTTAATAAAA;
E_coli_genome	fimo	Nucleotide motif (loose)	3285663	3285672	45.8	-	.	Motif 1308_gi;Alias=;ID=1308-448-E_coli_genome;pvalue=2.6e-05;qvalue= 0.357;sequence=ATTAATAAAT;
E_coli_genome	fimo	Nucleotide motif (loose)	3287080	3287089	45.8	-	.	Motif 1308_gi;Alias=;ID=1308-449-E_coli_genome;pvalue=2.6e-05;qvalue= 0.357;sequence=TTTAATATAA;
E_coli_genome	fimo	Nucleotide motif (loose)	3287177	3287186	45.8	+	.	Motif 1308_gi;Alias=;ID=1308-450-E_coli_genome;pvalue=2.6e-05;qvalue= 0.357;sequence=ATTAATAAAT;
E_coli_genome	fimo	Nucleotide motif (loose)	3288303	3288312	45.8	+	.	Motif 1308_gi;Alias=;ID=1308-451-E_coli_genome;pvalue=2.6e-05;qvalue= 0.357;sequence=TTTATTATAA;
E_coli_genome	fimo	Nucleotide motif (loose)	3288360	3288369	45.8	+	.	Motif 1308_gi;Alias=;ID=1308-452-E_coli_genome;pvalue=2.6e-05;qvalue= 0.357;sequence=ATTATTAAAA;
E_coli_genome	fimo	Nucleotide motif (loose)	3296973	3296982	45.8	+	.	Motif 1308_gi;Alias=;ID=1308-453-E_coli_genome;pvalue=2.6e-05;qvalue= 0.357;sequence=TTTATTAAAT;
E_coli_genome	fimo	Nucleotide motif (loose)	3320378	3320387	45.8	-	.	Motif 1308_gi;Alias=;ID=1308-454-E_coli_genome;pvalue=2.6e-05;qvalue= 0.357;sequence=ATTATTAAAA;
E_coli_genome	fimo	Nucleotide motif (loose)	3350501	3350510	45.8	+	.	Motif 1308_gi;Alias=;ID=1308-455-E_coli_genome;pvalue=2.6e-05;qvalue= 0.357;sequence=TTTAATAAAA;
E_coli_genome	fimo	Nucleotide motif (loose)	3350497	3350506	45.8	-	.	Motif 1308_gi;Alias=;ID=1308-456-E_coli_genome;pvalue=2.6e-05;qvalue= 0.357;sequence=ATTAAAAAAA;
E_coli_genome	fimo	Nucleotide motif (loose)	3350500	3350509	45.8	-	.	Motif 1308_gi;Alias=;ID=1308-457-E_coli_genome;pvalue=2.6e-05;qvalue= 0.357;sequence=TTTATTAAAA;
E_coli_genome	fimo	Nucleotide motif (loose)	3354422	3354431	45.8	-	.	Motif 1308_gi;Alias=;ID=1308-458-E_coli_genome;pvalue=2.6e-05;qvalue= 0.357;sequence=TTTATTAAAT;
E_coli_genome	fimo	Nucleotide motif (loose)	3361140	3361149	45.8	+	.	Motif 1308_gi;Alias=;ID=1308-459-E_coli_genome;pvalue=2.6e-05;qvalue= 0.357;sequence=TTTAAAAAAT;
E_coli_genome	fimo	Nucleotide motif (loose)	3361136	3361145	45.8	-	.	Motif 1308_gi;Alias=;ID=1308-460-E_coli_genome;pvalue=2.6e-05;qvalue= 0.357;sequence=TTTAAAATAA;
E_coli_genome	fimo	Nucleotide motif (loose)	3374728	3374737	45.8	-	.	Motif 1308_gi;Alias=;ID=1308-461-E_coli_genome;pvalue=2.6e-05;qvalue= 0.357;sequence=ATTAAAAAAT;
E_coli_genome	fimo	Nucleotide motif (loose)	3389445	3389454	45.8	+	.	Motif 1308_gi;Alias=;ID=1308-462-E_coli_genome;pvalue=2.6e-05;qvalue= 0.357;sequence=TTTAATATAT;
E_coli_genome	fimo	Nucleotide motif (loose)	3420737	3420746	45.8	+	.	Motif 1308_gi;Alias=;ID=1308-463-E_coli_genome;pvalue=2.6e-05;qvalue= 0.357;sequence=TTTAATAAAA;
E_coli_genome	fimo	Nucleotide motif (loose)	3424998	3425007	45.8	-	.	Motif 1308_gi;Alias=;ID=1308-464-E_coli_genome;pvalue=2.6e-05;qvalue= 0.357;sequence=TTTATTAAAA;
E_coli_genome	fimo	Nucleotide motif (loose)	3453289	3453298	45.8	-	.	Motif 1308_gi;Alias=;ID=1308-465-E_coli_genome;pvalue=2.6e-05;qvalue= 0.357;sequence=TTTATAAAAT;
E_coli_genome	fimo	Nucleotide motif (loose)	3455452	3455461	45.8	-	.	Motif 1308_gi;Alias=;ID=1308-466-E_coli_genome;pvalue=2.6e-05;qvalue= 0.357;sequence=ATTAATAAAT;
E_coli_genome	fimo	Nucleotide motif (loose)	3457560	3457569	45.8	+	.	Motif 1308_gi;Alias=;ID=1308-467-E_coli_genome;pvalue=2.6e-05;qvalue= 0.357;sequence=ATTATAAAAA;
E_coli_genome	fimo	Nucleotide motif (loose)	3466899	3466908	45.8	-	.	Motif 1308_gi;Alias=;ID=1308-468-E_coli_genome;pvalue=2.6e-05;qvalue= 0.357;sequence=ATTAAAAAAA;
E_coli_genome	fimo	Nucleotide motif (loose)	3470030	3470039	45.8	-	.	Motif 1308_gi;Alias=;ID=1308-469-E_coli_genome;pvalue=2.6e-05;qvalue= 0.357;sequence=TTTAAAATAT;
E_coli_genome	fimo	Nucleotide motif (loose)	3496949	3496958	45.8	-	.	Motif 1308_gi;Alias=;ID=1308-470-E_coli_genome;pvalue=2.6e-05;qvalue= 0.357;sequence=TTTAAAAAAT;
E_coli_genome	fimo	Nucleotide motif (loose)	3496983	3496992	45.8	-	.	Motif 1308_gi;Alias=;ID=1308-471-E_coli_genome;pvalue=2.6e-05;qvalue= 0.357;sequence=TTTAAAAAAT;
E_coli_genome	fimo	Nucleotide motif (loose)	3499420	3499429	45.8	+	.	Motif 1308_gi;Alias=;ID=1308-472-E_coli_genome;pvalue=2.6e-05;qvalue= 0.357;sequence=ATTAATATAT;
E_coli_genome	fimo	Nucleotide motif (loose)	3499456	3499465	45.8	-	.	Motif 1308_gi;Alias=;ID=1308-473-E_coli_genome;pvalue=2.6e-05;qvalue= 0.357;sequence=TTTAATAAAT;
E_coli_genome	fimo	Nucleotide motif (loose)	3507653	3507662	45.8	-	.	Motif 1308_gi;Alias=;ID=1308-474-E_coli_genome;pvalue=2.6e-05;qvalue= 0.357;sequence=ATTAAAAAAA;
E_coli_genome	fimo	Nucleotide motif (loose)	3529404	3529413	45.8	-	.	Motif 1308_gi;Alias=;ID=1308-475-E_coli_genome;pvalue=2.6e-05;qvalue= 0.357;sequence=TTTATAAAAA;
E_coli_genome	fimo	Nucleotide motif (loose)	3558155	3558164	45.8	-	.	Motif 1308_gi;Alias=;ID=1308-476-E_coli_genome;pvalue=2.6e-05;qvalue= 0.357;sequence=ATTAAAAAAT;
E_coli_genome	fimo	Nucleotide motif (loose)	3580064	3580073	45.8	-	.	Motif 1308_gi;Alias=;ID=1308-477-E_coli_genome;pvalue=2.6e-05;qvalue= 0.357;sequence=TTTATTAAAT;
E_coli_genome	fimo	Nucleotide motif (loose)	3581761	3581770	45.8	+	.	Motif 1308_gi;Alias=;ID=1308-478-E_coli_genome;pvalue=2.6e-05;qvalue= 0.357;sequence=TTTAATATAT;
E_coli_genome	fimo	Nucleotide motif (loose)	3581757	3581766	45.8	-	.	Motif 1308_gi;Alias=;ID=1308-479-E_coli_genome;pvalue=2.6e-05;qvalue= 0.357;sequence=ATTAAAAAAT;
E_coli_genome	fimo	Nucleotide motif (loose)	3582078	3582087	45.8	-	.	Motif 1308_gi;Alias=;ID=1308-480-E_coli_genome;pvalue=2.6e-05;qvalue= 0.357;sequence=ATTAATAAAT;
E_coli_genome	fimo	Nucleotide motif (loose)	3582164	3582173	45.8	+	.	Motif 1308_gi;Alias=;ID=1308-481-E_coli_genome;pvalue=2.6e-05;qvalue= 0.357;sequence=ATTATTATAT;
E_coli_genome	fimo	Nucleotide motif (loose)	3582706	3582715	45.8	+	.	Motif 1308_gi;Alias=;ID=1308-482-E_coli_genome;pvalue=2.6e-05;qvalue= 0.357;sequence=TTTAATAAAA;
E_coli_genome	fimo	Nucleotide motif (loose)	3583064	3583073	45.8	+	.	Motif 1308_gi;Alias=;ID=1308-483-E_coli_genome;pvalue=2.6e-05;qvalue= 0.357;sequence=ATTAATAAAA;
E_coli_genome	fimo	Nucleotide motif (loose)	3584663	3584672	45.8	-	.	Motif 1308_gi;Alias=;ID=1308-484-E_coli_genome;pvalue=2.6e-05;qvalue= 0.357;sequence=ATTATTAAAT;
E_coli_genome	fimo	Nucleotide motif (loose)	3584747	3584756	45.8	+	.	Motif 1308_gi;Alias=;ID=1308-485-E_coli_genome;pvalue=2.6e-05;qvalue= 0.357;sequence=TTTATTATAA;
E_coli_genome	fimo	Nucleotide motif (loose)	3584748	3584757	45.8	-	.	Motif 1308_gi;Alias=;ID=1308-486-E_coli_genome;pvalue=2.6e-05;qvalue= 0.357;sequence=ATTATAATAA;
E_coli_genome	fimo	Nucleotide motif (loose)	3610558	3610567	45.8	-	.	Motif 1308_gi;Alias=;ID=1308-487-E_coli_genome;pvalue=2.6e-05;qvalue= 0.357;sequence=ATTAAAAAAA;
E_coli_genome	fimo	Nucleotide motif (loose)	3619165	3619174	45.8	+	.	Motif 1308_gi;Alias=;ID=1308-488-E_coli_genome;pvalue=2.6e-05;qvalue= 0.357;sequence=ATTAAAATAA;
E_coli_genome	fimo	Nucleotide motif (loose)	3623507	3623516	45.8	+	.	Motif 1308_gi;Alias=;ID=1308-489-E_coli_genome;pvalue=2.6e-05;qvalue= 0.357;sequence=ATTAAAATAA;
E_coli_genome	fimo	Nucleotide motif (loose)	3623934	3623943	45.8	-	.	Motif 1308_gi;Alias=;ID=1308-490-E_coli_genome;pvalue=2.6e-05;qvalue= 0.357;sequence=TTTATTATAT;
E_coli_genome	fimo	Nucleotide motif (loose)	3633176	3633185	45.8	+	.	Motif 1308_gi;Alias=;ID=1308-491-E_coli_genome;pvalue=2.6e-05;qvalue= 0.357;sequence=TTTATTAAAA;
E_coli_genome	fimo	Nucleotide motif (loose)	3633175	3633184	45.8	-	.	Motif 1308_gi;Alias=;ID=1308-492-E_coli_genome;pvalue=2.6e-05;qvalue= 0.357;sequence=TTTAATAAAA;
E_coli_genome	fimo	Nucleotide motif (loose)	3633450	3633459	45.8	-	.	Motif 1308_gi;Alias=;ID=1308-493-E_coli_genome;pvalue=2.6e-05;qvalue= 0.357;sequence=ATTAATAAAA;
E_coli_genome	fimo	Nucleotide motif (loose)	3633593	3633602	45.8	+	.	Motif 1308_gi;Alias=;ID=1308-494-E_coli_genome;pvalue=2.6e-05;qvalue= 0.357;sequence=TTTAAAAAAA;
E_coli_genome	fimo	Nucleotide motif (loose)	3633641	3633650	45.8	+	.	Motif 1308_gi;Alias=;ID=1308-495-E_coli_genome;pvalue=2.6e-05;qvalue= 0.357;sequence=TTTAATAAAT;
E_coli_genome	fimo	Nucleotide motif (loose)	3633640	3633649	45.8	-	.	Motif 1308_gi;Alias=;ID=1308-496-E_coli_genome;pvalue=2.6e-05;qvalue= 0.357;sequence=TTTATTAAAT;
E_coli_genome	fimo	Nucleotide motif (loose)	3633706	3633715	45.8	-	.	Motif 1308_gi;Alias=;ID=1308-497-E_coli_genome;pvalue=2.6e-05;qvalue= 0.357;sequence=ATTATTAAAA;
E_coli_genome	fimo	Nucleotide motif (loose)	3634045	3634054	45.8	+	.	Motif 1308_gi;Alias=;ID=1308-498-E_coli_genome;pvalue=2.6e-05;qvalue= 0.357;sequence=ATTAATAAAA;
E_coli_genome	fimo	Nucleotide motif (loose)	3650960	3650969	45.8	+	.	Motif 1308_gi;Alias=;ID=1308-499-E_coli_genome;pvalue=2.6e-05;qvalue= 0.357;sequence=ATTATTAAAT;
E_coli_genome	fimo	Nucleotide motif (loose)	3653434	3653443	45.8	+	.	Motif 1308_gi;Alias=;ID=1308-500-E_coli_genome;pvalue=2.6e-05;qvalue= 0.357;sequence=ATTAAAATAT;
E_coli_genome	fimo	Nucleotide motif (loose)	3654607	3654616	45.8	+	.	Motif 1308_gi;Alias=;ID=1308-501-E_coli_genome;pvalue=2.6e-05;qvalue= 0.357;sequence=ATTATTATAA;
E_coli_genome	fimo	Nucleotide motif (loose)	3655291	3655300	45.8	-	.	Motif 1308_gi;Alias=;ID=1308-502-E_coli_genome;pvalue=2.6e-05;qvalue= 0.357;sequence=ATTATTAAAA;
E_coli_genome	fimo	Nucleotide motif (loose)	3656909	3656918	45.8	+	.	Motif 1308_gi;Alias=;ID=1308-503-E_coli_genome;pvalue=2.6e-05;qvalue= 0.357;sequence=TTTATTAAAT;
E_coli_genome	fimo	Nucleotide motif (loose)	3656908	3656917	45.8	-	.	Motif 1308_gi;Alias=;ID=1308-504-E_coli_genome;pvalue=2.6e-05;qvalue= 0.357;sequence=TTTAATAAAA;
E_coli_genome	fimo	Nucleotide motif (loose)	3664814	3664823	45.8	+	.	Motif 1308_gi;Alias=;ID=1308-505-E_coli_genome;pvalue=2.6e-05;qvalue= 0.357;sequence=TTTATAAAAA;
E_coli_genome	fimo	Nucleotide motif (loose)	3666042	3666051	45.8	-	.	Motif 1308_gi;Alias=;ID=1308-506-E_coli_genome;pvalue=2.6e-05;qvalue= 0.357;sequence=TTTATTAAAT;
E_coli_genome	fimo	Nucleotide motif (loose)	3666137	3666146	45.8	-	.	Motif 1308_gi;Alias=;ID=1308-507-E_coli_genome;pvalue=2.6e-05;qvalue= 0.357;sequence=TTTAAAAAAA;
E_coli_genome	fimo	Nucleotide motif (loose)	3667695	3667704	45.8	+	.	Motif 1308_gi;Alias=;ID=1308-508-E_coli_genome;pvalue=2.6e-05;qvalue= 0.357;sequence=TTTATAATAT;
E_coli_genome	fimo	Nucleotide motif (loose)	3667693	3667702	45.8	-	.	Motif 1308_gi;Alias=;ID=1308-509-E_coli_genome;pvalue=2.6e-05;qvalue= 0.357;sequence=ATTATAAAAA;
E_coli_genome	fimo	Nucleotide motif (loose)	3668965	3668974	45.8	-	.	Motif 1308_gi;Alias=;ID=1308-510-E_coli_genome;pvalue=2.6e-05;qvalue= 0.357;sequence=ATTATTATAT;
E_coli_genome	fimo	Nucleotide motif (loose)	3669439	3669448	45.8	-	.	Motif 1308_gi;Alias=;ID=1308-511-E_coli_genome;pvalue=2.6e-05;qvalue= 0.357;sequence=TTTATAAAAA;
E_coli_genome	fimo	Nucleotide motif (loose)	3674622	3674631	45.8	+	.	Motif 1308_gi;Alias=;ID=1308-512-E_coli_genome;pvalue=2.6e-05;qvalue= 0.357;sequence=TTTATAAAAT;
E_coli_genome	fimo	Nucleotide motif (loose)	3707954	3707963	45.8	+	.	Motif 1308_gi;Alias=;ID=1308-513-E_coli_genome;pvalue=2.6e-05;qvalue= 0.357;sequence=ATTAAAAAAA;
E_coli_genome	fimo	Nucleotide motif (loose)	3722220	3722229	45.8	+	.	Motif 1308_gi;Alias=;ID=1308-514-E_coli_genome;pvalue=2.6e-05;qvalue= 0.357;sequence=ATTAATATAT;
E_coli_genome	fimo	Nucleotide motif (loose)	3727132	3727141	45.8	-	.	Motif 1308_gi;Alias=;ID=1308-515-E_coli_genome;pvalue=2.6e-05;qvalue= 0.357;sequence=TTTATTATAT;
E_coli_genome	fimo	Nucleotide motif (loose)	3751883	3751892	45.8	+	.	Motif 1308_gi;Alias=;ID=1308-516-E_coli_genome;pvalue=2.6e-05;qvalue= 0.357;sequence=TTTAAAATAA;
E_coli_genome	fimo	Nucleotide motif (loose)	3757957	3757966	45.8	-	.	Motif 1308_gi;Alias=;ID=1308-517-E_coli_genome;pvalue=2.6e-05;qvalue= 0.357;sequence=TTTAAAAAAA;
E_coli_genome	fimo	Nucleotide motif (loose)	3757989	3757998	45.8	-	.	Motif 1308_gi;Alias=;ID=1308-518-E_coli_genome;pvalue=2.6e-05;qvalue= 0.357;sequence=TTTAAAATAA;
E_coli_genome	fimo	Nucleotide motif (loose)	3761866	3761875	45.8	+	.	Motif 1308_gi;Alias=;ID=1308-519-E_coli_genome;pvalue=2.6e-05;qvalue= 0.357;sequence=ATTAATAAAT;
E_coli_genome	fimo	Nucleotide motif (loose)	3768503	3768512	45.8	-	.	Motif 1308_gi;Alias=;ID=1308-520-E_coli_genome;pvalue=2.6e-05;qvalue= 0.357;sequence=ATTATAATAT;
E_coli_genome	fimo	Nucleotide motif (loose)	3769804	3769813	45.8	-	.	Motif 1308_gi;Alias=;ID=1308-521-E_coli_genome;pvalue=2.6e-05;qvalue= 0.357;sequence=ATTAATATAT;
E_coli_genome	fimo	Nucleotide motif (loose)	3769935	3769944	45.8	-	.	Motif 1308_gi;Alias=;ID=1308-522-E_coli_genome;pvalue=2.6e-05;qvalue= 0.357;sequence=TTTAAAAAAT;
E_coli_genome	fimo	Nucleotide motif (loose)	3785042	3785051	45.8	+	.	Motif 1308_gi;Alias=;ID=1308-523-E_coli_genome;pvalue=2.6e-05;qvalue= 0.357;sequence=ATTAAAAAAA;
E_coli_genome	fimo	Nucleotide motif (loose)	3793697	3793706	45.8	+	.	Motif 1308_gi;Alias=;ID=1308-524-E_coli_genome;pvalue=2.6e-05;qvalue= 0.357;sequence=ATTAATATAA;
E_coli_genome	fimo	Nucleotide motif (loose)	3797144	3797153	45.8	+	.	Motif 1308_gi;Alias=;ID=1308-525-E_coli_genome;pvalue=2.6e-05;qvalue= 0.357;sequence=ATTATAATAT;
E_coli_genome	fimo	Nucleotide motif (loose)	3797541	3797550	45.8	+	.	Motif 1308_gi;Alias=;ID=1308-526-E_coli_genome;pvalue=2.6e-05;qvalue= 0.357;sequence=TTTATTAAAT;
E_coli_genome	fimo	Nucleotide motif (loose)	3797540	3797549	45.8	-	.	Motif 1308_gi;Alias=;ID=1308-527-E_coli_genome;pvalue=2.6e-05;qvalue= 0.357;sequence=TTTAATAAAA;
E_coli_genome	fimo	Nucleotide motif (loose)	3797642	3797651	45.8	+	.	Motif 1308_gi;Alias=;ID=1308-528-E_coli_genome;pvalue=2.6e-05;qvalue= 0.357;sequence=ATTATAATAA;
E_coli_genome	fimo	Nucleotide motif (loose)	3797640	3797649	45.8	-	.	Motif 1308_gi;Alias=;ID=1308-529-E_coli_genome;pvalue=2.6e-05;qvalue= 0.357;sequence=ATTATAATAA;
E_coli_genome	fimo	Nucleotide motif (loose)	3797643	3797652	45.8	-	.	Motif 1308_gi;Alias=;ID=1308-530-E_coli_genome;pvalue=2.6e-05;qvalue= 0.357;sequence=TTTATTATAA;
E_coli_genome	fimo	Nucleotide motif (loose)	3797718	3797727	45.8	-	.	Motif 1308_gi;Alias=;ID=1308-531-E_coli_genome;pvalue=2.6e-05;qvalue= 0.357;sequence=TTTATTAAAT;
E_coli_genome	fimo	Nucleotide motif (loose)	3799432	3799441	45.8	+	.	Motif 1308_gi;Alias=;ID=1308-532-E_coli_genome;pvalue=2.6e-05;qvalue= 0.357;sequence=TTTAATAAAT;
E_coli_genome	fimo	Nucleotide motif (loose)	3799948	3799957	45.8	+	.	Motif 1308_gi;Alias=;ID=1308-533-E_coli_genome;pvalue=2.6e-05;qvalue= 0.357;sequence=TTTATAAAAA;
E_coli_genome	fimo	Nucleotide motif (loose)	3800458	3800467	45.8	-	.	Motif 1308_gi;Alias=;ID=1308-534-E_coli_genome;pvalue=2.6e-05;qvalue= 0.357;sequence=ATTATAAAAA;
E_coli_genome	fimo	Nucleotide motif (loose)	3801072	3801081	45.8	-	.	Motif 1308_gi;Alias=;ID=1308-535-E_coli_genome;pvalue=2.6e-05;qvalue= 0.357;sequence=TTTAAAAAAA;
E_coli_genome	fimo	Nucleotide motif (loose)	3802791	3802800	45.8	-	.	Motif 1308_gi;Alias=;ID=1308-536-E_coli_genome;pvalue=2.6e-05;qvalue= 0.357;sequence=ATTAAAATAT;
E_coli_genome	fimo	Nucleotide motif (loose)	3802900	3802909	45.8	-	.	Motif 1308_gi;Alias=;ID=1308-537-E_coli_genome;pvalue=2.6e-05;qvalue= 0.357;sequence=ATTAAAATAT;
E_coli_genome	fimo	Nucleotide motif (loose)	3804314	3804323	45.8	+	.	Motif 1308_gi;Alias=;ID=1308-538-E_coli_genome;pvalue=2.6e-05;qvalue= 0.357;sequence=ATTATAAAAA;
E_coli_genome	fimo	Nucleotide motif (loose)	3804853	3804862	45.8	-	.	Motif 1308_gi;Alias=;ID=1308-539-E_coli_genome;pvalue=2.6e-05;qvalue= 0.357;sequence=ATTAAAAAAT;
E_coli_genome	fimo	Nucleotide motif (loose)	3804996	3805005	45.8	-	.	Motif 1308_gi;Alias=;ID=1308-540-E_coli_genome;pvalue=2.6e-05;qvalue= 0.357;sequence=ATTAATAAAA;
E_coli_genome	fimo	Nucleotide motif (loose)	3805097	3805106	45.8	+	.	Motif 1308_gi;Alias=;ID=1308-541-E_coli_genome;pvalue=2.6e-05;qvalue= 0.357;sequence=TTTATAAAAT;
E_coli_genome	fimo	Nucleotide motif (loose)	3805150	3805159	45.8	-	.	Motif 1308_gi;Alias=;ID=1308-542-E_coli_genome;pvalue=2.6e-05;qvalue= 0.357;sequence=ATTATAAAAA;
E_coli_genome	fimo	Nucleotide motif (loose)	3805764	3805773	45.8	-	.	Motif 1308_gi;Alias=;ID=1308-543-E_coli_genome;pvalue=2.6e-05;qvalue= 0.357;sequence=ATTATAAAAA;
E_coli_genome	fimo	Nucleotide motif (loose)	3821496	3821505	45.8	+	.	Motif 1308_gi;Alias=;ID=1308-544-E_coli_genome;pvalue=2.6e-05;qvalue= 0.357;sequence=TTTATTAAAA;
E_coli_genome	fimo	Nucleotide motif (loose)	3836699	3836708	45.8	+	.	Motif 1308_gi;Alias=;ID=1308-545-E_coli_genome;pvalue=2.6e-05;qvalue= 0.357;sequence=TTTAATATAT;
E_coli_genome	fimo	Nucleotide motif (loose)	3836762	3836771	45.8	+	.	Motif 1308_gi;Alias=;ID=1308-546-E_coli_genome;pvalue=2.6e-05;qvalue= 0.357;sequence=ATTAATATAT;
E_coli_genome	fimo	Nucleotide motif (loose)	3840004	3840013	45.8	-	.	Motif 1308_gi;Alias=;ID=1308-547-E_coli_genome;pvalue=2.6e-05;qvalue= 0.357;sequence=ATTAATAAAA;
E_coli_genome	fimo	Nucleotide motif (loose)	3843201	3843210	45.8	-	.	Motif 1308_gi;Alias=;ID=1308-548-E_coli_genome;pvalue=2.6e-05;qvalue= 0.357;sequence=TTTATTATAA;
E_coli_genome	fimo	Nucleotide motif (loose)	3843298	3843307	45.8	-	.	Motif 1308_gi;Alias=;ID=1308-549-E_coli_genome;pvalue=2.6e-05;qvalue= 0.357;sequence=ATTAAAAAAT;
E_coli_genome	fimo	Nucleotide motif (loose)	3853899	3853908	45.8	-	.	Motif 1308_gi;Alias=;ID=1308-550-E_coli_genome;pvalue=2.6e-05;qvalue= 0.357;sequence=TTTATAAAAA;
E_coli_genome	fimo	Nucleotide motif (loose)	3863814	3863823	45.8	+	.	Motif 1308_gi;Alias=;ID=1308-551-E_coli_genome;pvalue=2.6e-05;qvalue= 0.357;sequence=TTTAAAAAAA;
E_coli_genome	fimo	Nucleotide motif (loose)	3882287	3882296	45.8	+	.	Motif 1308_gi;Alias=;ID=1308-552-E_coli_genome;pvalue=2.6e-05;qvalue= 0.357;sequence=TTTAATAAAT;
E_coli_genome	fimo	Nucleotide motif (loose)	3882286	3882295	45.8	-	.	Motif 1308_gi;Alias=;ID=1308-553-E_coli_genome;pvalue=2.6e-05;qvalue= 0.357;sequence=TTTATTAAAA;
E_coli_genome	fimo	Nucleotide motif (loose)	3888270	3888279	45.8	-	.	Motif 1308_gi;Alias=;ID=1308-554-E_coli_genome;pvalue=2.6e-05;qvalue= 0.357;sequence=TTTAAAAAAA;
E_coli_genome	fimo	Nucleotide motif (loose)	3888308	3888317	45.8	+	.	Motif 1308_gi;Alias=;ID=1308-555-E_coli_genome;pvalue=2.6e-05;qvalue= 0.357;sequence=TTTAAAAAAA;
E_coli_genome	fimo	Nucleotide motif (loose)	3888705	3888714	45.8	+	.	Motif 1308_gi;Alias=;ID=1308-556-E_coli_genome;pvalue=2.6e-05;qvalue= 0.357;sequence=ATTAAAATAA;
E_coli_genome	fimo	Nucleotide motif (loose)	3888820	3888829	45.8	+	.	Motif 1308_gi;Alias=;ID=1308-557-E_coli_genome;pvalue=2.6e-05;qvalue= 0.357;sequence=ATTATTAAAT;
E_coli_genome	fimo	Nucleotide motif (loose)	3892141	3892150	45.8	-	.	Motif 1308_gi;Alias=;ID=1308-558-E_coli_genome;pvalue=2.6e-05;qvalue= 0.357;sequence=TTTAAAATAA;
E_coli_genome	fimo	Nucleotide motif (loose)	3902310	3902319	45.8	-	.	Motif 1308_gi;Alias=;ID=1308-559-E_coli_genome;pvalue=2.6e-05;qvalue= 0.357;sequence=ATTAAAAAAA;
E_coli_genome	fimo	Nucleotide motif (loose)	3902762	3902771	45.8	-	.	Motif 1308_gi;Alias=;ID=1308-560-E_coli_genome;pvalue=2.6e-05;qvalue= 0.357;sequence=ATTAATAAAA;
E_coli_genome	fimo	Nucleotide motif (loose)	3906004	3906013	45.8	-	.	Motif 1308_gi;Alias=;ID=1308-561-E_coli_genome;pvalue=2.6e-05;qvalue= 0.357;sequence=ATTAATAAAA;
E_coli_genome	fimo	Nucleotide motif (loose)	3906579	3906588	45.8	-	.	Motif 1308_gi;Alias=;ID=1308-562-E_coli_genome;pvalue=2.6e-05;qvalue= 0.357;sequence=TTTATAAAAA;
E_coli_genome	fimo	Nucleotide motif (loose)	3906662	3906671	45.8	-	.	Motif 1308_gi;Alias=;ID=1308-563-E_coli_genome;pvalue=2.6e-05;qvalue= 0.357;sequence=ATTAATAAAT;
E_coli_genome	fimo	Nucleotide motif (loose)	3922792	3922801	45.8	+	.	Motif 1308_gi;Alias=;ID=1308-564-E_coli_genome;pvalue=2.6e-05;qvalue= 0.357;sequence=TTTAATAAAT;
E_coli_genome	fimo	Nucleotide motif (loose)	3922791	3922800	45.8	-	.	Motif 1308_gi;Alias=;ID=1308-565-E_coli_genome;pvalue=2.6e-05;qvalue= 0.357;sequence=TTTATTAAAA;
E_coli_genome	fimo	Nucleotide motif (loose)	3922835	3922844	45.8	-	.	Motif 1308_gi;Alias=;ID=1308-566-E_coli_genome;pvalue=2.6e-05;qvalue= 0.357;sequence=ATTATTAAAA;
E_coli_genome	fimo	Nucleotide motif (loose)	3926774	3926783	45.8	+	.	Motif 1308_gi;Alias=;ID=1308-567-E_coli_genome;pvalue=2.6e-05;qvalue= 0.357;sequence=TTTAATATAA;
E_coli_genome	fimo	Nucleotide motif (loose)	3941463	3941472	45.8	-	.	Motif 1308_gi;Alias=;ID=1308-568-E_coli_genome;pvalue=2.6e-05;qvalue= 0.357;sequence=TTTAAAATAA;
E_coli_genome	fimo	Nucleotide motif (loose)	3945480	3945489	45.8	+	.	Motif 1308_gi;Alias=;ID=1308-569-E_coli_genome;pvalue=2.6e-05;qvalue= 0.357;sequence=TTTATTAAAA;
E_coli_genome	fimo	Nucleotide motif (loose)	3948420	3948429	45.8	+	.	Motif 1308_gi;Alias=;ID=1308-570-E_coli_genome;pvalue=2.6e-05;qvalue= 0.357;sequence=ATTAATAAAA;
E_coli_genome	fimo	Nucleotide motif (loose)	3980381	3980390	45.8	-	.	Motif 1308_gi;Alias=;ID=1308-571-E_coli_genome;pvalue=2.6e-05;qvalue= 0.357;sequence=TTTAAAATAA;
E_coli_genome	fimo	Nucleotide motif (loose)	3986202	3986211	45.8	+	.	Motif 1308_gi;Alias=;ID=1308-572-E_coli_genome;pvalue=2.6e-05;qvalue= 0.357;sequence=TTTATTATAT;
E_coli_genome	fimo	Nucleotide motif (loose)	3986250	3986259	45.8	+	.	Motif 1308_gi;Alias=;ID=1308-573-E_coli_genome;pvalue=2.6e-05;qvalue= 0.357;sequence=ATTAATATAT;
E_coli_genome	fimo	Nucleotide motif (loose)	4003117	4003126	45.8	+	.	Motif 1308_gi;Alias=;ID=1308-574-E_coli_genome;pvalue=2.6e-05;qvalue= 0.357;sequence=TTTATTAAAA;
E_coli_genome	fimo	Nucleotide motif (loose)	4003120	4003129	45.8	+	.	Motif 1308_gi;Alias=;ID=1308-575-E_coli_genome;pvalue=2.6e-05;qvalue= 0.357;sequence=ATTAAAATAA;
E_coli_genome	fimo	Nucleotide motif (loose)	4003116	4003125	45.8	-	.	Motif 1308_gi;Alias=;ID=1308-576-E_coli_genome;pvalue=2.6e-05;qvalue= 0.357;sequence=TTTAATAAAT;
E_coli_genome	fimo	Nucleotide motif (loose)	4035186	4035195	45.8	-	.	Motif 1308_gi;Alias=;ID=1308-577-E_coli_genome;pvalue=2.6e-05;qvalue= 0.357;sequence=TTTAAAATAA;
E_coli_genome	fimo	Nucleotide motif (loose)	4039294	4039303	45.8	+	.	Motif 1308_gi;Alias=;ID=1308-578-E_coli_genome;pvalue=2.6e-05;qvalue= 0.357;sequence=TTTATTAAAA;
E_coli_genome	fimo	Nucleotide motif (loose)	4044096	4044105	45.8	+	.	Motif 1308_gi;Alias=;ID=1308-579-E_coli_genome;pvalue=2.6e-05;qvalue= 0.357;sequence=TTTAATAAAT;
E_coli_genome	fimo	Nucleotide motif (loose)	4044095	4044104	45.8	-	.	Motif 1308_gi;Alias=;ID=1308-580-E_coli_genome;pvalue=2.6e-05;qvalue= 0.357;sequence=TTTATTAAAT;
E_coli_genome	fimo	Nucleotide motif (loose)	4044300	4044309	45.8	-	.	Motif 1308_gi;Alias=;ID=1308-581-E_coli_genome;pvalue=2.6e-05;qvalue= 0.357;sequence=TTTAATAAAT;
E_coli_genome	fimo	Nucleotide motif (loose)	4060878	4060887	45.8	-	.	Motif 1308_gi;Alias=;ID=1308-582-E_coli_genome;pvalue=2.6e-05;qvalue= 0.357;sequence=ATTAATATAT;
E_coli_genome	fimo	Nucleotide motif (loose)	4064305	4064314	45.8	-	.	Motif 1308_gi;Alias=;ID=1308-583-E_coli_genome;pvalue=2.6e-05;qvalue= 0.357;sequence=TTTAAAAAAT;
E_coli_genome	fimo	Nucleotide motif (loose)	4078505	4078514	45.8	-	.	Motif 1308_gi;Alias=;ID=1308-584-E_coli_genome;pvalue=2.6e-05;qvalue= 0.357;sequence=TTTAATATAA;
E_coli_genome	fimo	Nucleotide motif (loose)	4079221	4079230	45.8	-	.	Motif 1308_gi;Alias=;ID=1308-585-E_coli_genome;pvalue=2.6e-05;qvalue= 0.357;sequence=TTTAAAAAAA;
E_coli_genome	fimo	Nucleotide motif (loose)	4086849	4086858	45.8	+	.	Motif 1308_gi;Alias=;ID=1308-586-E_coli_genome;pvalue=2.6e-05;qvalue= 0.357;sequence=ATTAAAATAA;
E_coli_genome	fimo	Nucleotide motif (loose)	4086869	4086878	45.8	-	.	Motif 1308_gi;Alias=;ID=1308-587-E_coli_genome;pvalue=2.6e-05;qvalue= 0.357;sequence=TTTAATATAT;
E_coli_genome	fimo	Nucleotide motif (loose)	4092843	4092852	45.8	-	.	Motif 1308_gi;Alias=;ID=1308-588-E_coli_genome;pvalue=2.6e-05;qvalue= 0.357;sequence=ATTAAAATAT;
E_coli_genome	fimo	Nucleotide motif (loose)	4093082	4093091	45.8	+	.	Motif 1308_gi;Alias=;ID=1308-589-E_coli_genome;pvalue=2.6e-05;qvalue= 0.357;sequence=TTTAAAATAT;
E_coli_genome	fimo	Nucleotide motif (loose)	4112758	4112767	45.8	+	.	Motif 1308_gi;Alias=;ID=1308-590-E_coli_genome;pvalue=2.6e-05;qvalue= 0.357;sequence=TTTAATATAT;
E_coli_genome	fimo	Nucleotide motif (loose)	4132276	4132285	45.8	-	.	Motif 1308_gi;Alias=;ID=1308-591-E_coli_genome;pvalue=2.6e-05;qvalue= 0.357;sequence=ATTATTAAAT;
E_coli_genome	fimo	Nucleotide motif (loose)	4133650	4133659	45.8	-	.	Motif 1308_gi;Alias=;ID=1308-592-E_coli_genome;pvalue=2.6e-05;qvalue= 0.357;sequence=TTTATAAAAA;
E_coli_genome	fimo	Nucleotide motif (loose)	4148359	4148368	45.8	+	.	Motif 1308_gi;Alias=;ID=1308-593-E_coli_genome;pvalue=2.6e-05;qvalue= 0.357;sequence=ATTATTAAAA;
E_coli_genome	fimo	Nucleotide motif (loose)	4166314	4166323	45.8	-	.	Motif 1308_gi;Alias=;ID=1308-594-E_coli_genome;pvalue=2.6e-05;qvalue= 0.357;sequence=TTTAAAATAA;
E_coli_genome	fimo	Nucleotide motif (loose)	4170417	4170426	45.8	+	.	Motif 1308_gi;Alias=;ID=1308-595-E_coli_genome;pvalue=2.6e-05;qvalue= 0.357;sequence=TTTATTAAAA;
E_coli_genome	fimo	Nucleotide motif (loose)	4173891	4173900	45.8	-	.	Motif 1308_gi;Alias=;ID=1308-596-E_coli_genome;pvalue=2.6e-05;qvalue= 0.357;sequence=ATTAATAAAA;
E_coli_genome	fimo	Nucleotide motif (loose)	4174437	4174446	45.8	+	.	Motif 1308_gi;Alias=;ID=1308-597-E_coli_genome;pvalue=2.6e-05;qvalue= 0.357;sequence=ATTAAAATAT;
E_coli_genome	fimo	Nucleotide motif (loose)	4185357	4185366	45.8	-	.	Motif 1308_gi;Alias=;ID=1308-598-E_coli_genome;pvalue=2.6e-05;qvalue= 0.357;sequence=TTTAATAAAT;
E_coli_genome	fimo	Nucleotide motif (loose)	4211819	4211828	45.8	+	.	Motif 1308_gi;Alias=;ID=1308-599-E_coli_genome;pvalue=2.6e-05;qvalue= 0.357;sequence=TTTATTAAAA;
E_coli_genome	fimo	Nucleotide motif (loose)	4221996	4222005	45.8	+	.	Motif 1308_gi;Alias=;ID=1308-600-E_coli_genome;pvalue=2.6e-05;qvalue= 0.357;sequence=ATTAATATAT;
E_coli_genome	fimo	Nucleotide motif (loose)	4222220	4222229	45.8	-	.	Motif 1308_gi;Alias=;ID=1308-601-E_coli_genome;pvalue=2.6e-05;qvalue= 0.357;sequence=ATTAATAAAA;
E_coli_genome	fimo	Nucleotide motif (loose)	4223792	4223801	45.8	+	.	Motif 1308_gi;Alias=;ID=1308-602-E_coli_genome;pvalue=2.6e-05;qvalue= 0.357;sequence=TTTATTAAAT;
E_coli_genome	fimo	Nucleotide motif (loose)	4223791	4223800	45.8	-	.	Motif 1308_gi;Alias=;ID=1308-603-E_coli_genome;pvalue=2.6e-05;qvalue= 0.357;sequence=TTTAATAAAA;
E_coli_genome	fimo	Nucleotide motif (loose)	4250336	4250345	45.8	-	.	Motif 1308_gi;Alias=;ID=1308-604-E_coli_genome;pvalue=2.6e-05;qvalue= 0.357;sequence=ATTAAAATAA;
E_coli_genome	fimo	Nucleotide motif (loose)	4251387	4251396	45.8	+	.	Motif 1308_gi;Alias=;ID=1308-605-E_coli_genome;pvalue=2.6e-05;qvalue= 0.357;sequence=TTTATTAAAT;
E_coli_genome	fimo	Nucleotide motif (loose)	4251386	4251395	45.8	-	.	Motif 1308_gi;Alias=;ID=1308-606-E_coli_genome;pvalue=2.6e-05;qvalue= 0.357;sequence=TTTAATAAAT;
E_coli_genome	fimo	Nucleotide motif (loose)	4251537	4251546	45.8	+	.	Motif 1308_gi;Alias=;ID=1308-607-E_coli_genome;pvalue=2.6e-05;qvalue= 0.357;sequence=ATTATAAAAA;
E_coli_genome	fimo	Nucleotide motif (loose)	4260354	4260363	45.8	+	.	Motif 1308_gi;Alias=;ID=1308-608-E_coli_genome;pvalue=2.6e-05;qvalue= 0.357;sequence=TTTAATAAAA;
E_coli_genome	fimo	Nucleotide motif (loose)	4268519	4268528	45.8	+	.	Motif 1308_gi;Alias=;ID=1308-609-E_coli_genome;pvalue=2.6e-05;qvalue= 0.357;sequence=ATTATTAAAT;
E_coli_genome	fimo	Nucleotide motif (loose)	4268527	4268536	45.8	-	.	Motif 1308_gi;Alias=;ID=1308-610-E_coli_genome;pvalue=2.6e-05;qvalue= 0.357;sequence=ATTATTAAAT;
E_coli_genome	fimo	Nucleotide motif (loose)	4270163	4270172	45.8	-	.	Motif 1308_gi;Alias=;ID=1308-611-E_coli_genome;pvalue=2.6e-05;qvalue= 0.357;sequence=ATTAAAAAAA;
E_coli_genome	fimo	Nucleotide motif (loose)	4275743	4275752	45.8	-	.	Motif 1308_gi;Alias=;ID=1308-612-E_coli_genome;pvalue=2.6e-05;qvalue= 0.357;sequence=ATTAATATAA;
E_coli_genome	fimo	Nucleotide motif (loose)	4276184	4276193	45.8	-	.	Motif 1308_gi;Alias=;ID=1308-613-E_coli_genome;pvalue=2.6e-05;qvalue= 0.357;sequence=ATTATAAAAA;
E_coli_genome	fimo	Nucleotide motif (loose)	4282068	4282077	45.8	+	.	Motif 1308_gi;Alias=;ID=1308-614-E_coli_genome;pvalue=2.6e-05;qvalue= 0.357;sequence=ATTATTAAAA;
E_coli_genome	fimo	Nucleotide motif (loose)	4282272	4282281	45.8	+	.	Motif 1308_gi;Alias=;ID=1308-615-E_coli_genome;pvalue=2.6e-05;qvalue= 0.357;sequence=ATTAATATAT;
E_coli_genome	fimo	Nucleotide motif (loose)	4282693	4282702	45.8	+	.	Motif 1308_gi;Alias=;ID=1308-616-E_coli_genome;pvalue=2.6e-05;qvalue= 0.357;sequence=TTTATAAAAT;
E_coli_genome	fimo	Nucleotide motif (loose)	4283154	4283163	45.8	-	.	Motif 1308_gi;Alias=;ID=1308-617-E_coli_genome;pvalue=2.6e-05;qvalue= 0.357;sequence=ATTAAAAAAT;
E_coli_genome	fimo	Nucleotide motif (loose)	4304538	4304547	45.8	-	.	Motif 1308_gi;Alias=;ID=1308-618-E_coli_genome;pvalue=2.6e-05;qvalue= 0.357;sequence=ATTAATAAAT;
E_coli_genome	fimo	Nucleotide motif (loose)	4304562	4304571	45.8	+	.	Motif 1308_gi;Alias=;ID=1308-619-E_coli_genome;pvalue=2.6e-05;qvalue= 0.357;sequence=TTTAAAATAA;
E_coli_genome	fimo	Nucleotide motif (loose)	4306804	4306813	45.8	+	.	Motif 1308_gi;Alias=;ID=1308-620-E_coli_genome;pvalue=2.6e-05;qvalue= 0.357;sequence=TTTATTATAT;
E_coli_genome	fimo	Nucleotide motif (loose)	4326944	4326953	45.8	-	.	Motif 1308_gi;Alias=;ID=1308-621-E_coli_genome;pvalue=2.6e-05;qvalue= 0.357;sequence=ATTAAAAAAA;
E_coli_genome	fimo	Nucleotide motif (loose)	4340649	4340658	45.8	-	.	Motif 1308_gi;Alias=;ID=1308-622-E_coli_genome;pvalue=2.6e-05;qvalue= 0.357;sequence=TTTAAAATAA;
E_coli_genome	fimo	Nucleotide motif (loose)	4344048	4344057	45.8	+	.	Motif 1308_gi;Alias=;ID=1308-623-E_coli_genome;pvalue=2.6e-05;qvalue= 0.357;sequence=TTTATAAAAA;
E_coli_genome	fimo	Nucleotide motif (loose)	4354372	4354381	45.8	-	.	Motif 1308_gi;Alias=;ID=1308-624-E_coli_genome;pvalue=2.6e-05;qvalue= 0.357;sequence=TTTAAAAAAT;
E_coli_genome	fimo	Nucleotide motif (loose)	4358573	4358582	45.8	+	.	Motif 1308_gi;Alias=;ID=1308-625-E_coli_genome;pvalue=2.6e-05;qvalue= 0.357;sequence=TTTAAAATAA;
E_coli_genome	fimo	Nucleotide motif (loose)	4383355	4383364	45.8	+	.	Motif 1308_gi;Alias=;ID=1308-626-E_coli_genome;pvalue=2.6e-05;qvalue= 0.357;sequence=TTTATTATAA;
E_coli_genome	fimo	Nucleotide motif (loose)	4383356	4383365	45.8	-	.	Motif 1308_gi;Alias=;ID=1308-627-E_coli_genome;pvalue=2.6e-05;qvalue= 0.357;sequence=TTTATAATAA;
E_coli_genome	fimo	Nucleotide motif (loose)	4384295	4384304	45.8	+	.	Motif 1308_gi;Alias=;ID=1308-628-E_coli_genome;pvalue=2.6e-05;qvalue= 0.357;sequence=ATTAATAAAA;
E_coli_genome	fimo	Nucleotide motif (loose)	4409351	4409360	45.8	-	.	Motif 1308_gi;Alias=;ID=1308-629-E_coli_genome;pvalue=2.6e-05;qvalue= 0.357;sequence=TTTAAAATAA;
E_coli_genome	fimo	Nucleotide motif (loose)	4410094	4410103	45.8	-	.	Motif 1308_gi;Alias=;ID=1308-630-E_coli_genome;pvalue=2.6e-05;qvalue= 0.357;sequence=ATTAATAAAA;
E_coli_genome	fimo	Nucleotide motif (loose)	4410220	4410229	45.8	+	.	Motif 1308_gi;Alias=;ID=1308-631-E_coli_genome;pvalue=2.6e-05;qvalue= 0.357;sequence=ATTATTAAAA;
E_coli_genome	fimo	Nucleotide motif (loose)	4427444	4427453	45.8	-	.	Motif 1308_gi;Alias=;ID=1308-632-E_coli_genome;pvalue=2.6e-05;qvalue= 0.357;sequence=TTTATAAAAA;
E_coli_genome	fimo	Nucleotide motif (loose)	4427488	4427497	45.8	+	.	Motif 1308_gi;Alias=;ID=1308-633-E_coli_genome;pvalue=2.6e-05;qvalue= 0.357;sequence=ATTAATAAAA;
E_coli_genome	fimo	Nucleotide motif (loose)	4427734	4427743	45.8	+	.	Motif 1308_gi;Alias=;ID=1308-634-E_coli_genome;pvalue=2.6e-05;qvalue= 0.357;sequence=ATTATTATAT;
E_coli_genome	fimo	Nucleotide motif (loose)	4428799	4428808	45.8	+	.	Motif 1308_gi;Alias=;ID=1308-635-E_coli_genome;pvalue=2.6e-05;qvalue= 0.357;sequence=TTTATTATAT;
E_coli_genome	fimo	Nucleotide motif (loose)	4437618	4437627	45.8	-	.	Motif 1308_gi;Alias=;ID=1308-636-E_coli_genome;pvalue=2.6e-05;qvalue= 0.357;sequence=ATTATTAAAA;
E_coli_genome	fimo	Nucleotide motif (loose)	4462957	4462966	45.8	-	.	Motif 1308_gi;Alias=;ID=1308-637-E_coli_genome;pvalue=2.6e-05;qvalue= 0.357;sequence=ATTAAAAAAT;
E_coli_genome	fimo	Nucleotide motif (loose)	4468172	4468181	45.8	-	.	Motif 1308_gi;Alias=;ID=1308-638-E_coli_genome;pvalue=2.6e-05;qvalue= 0.357;sequence=TTTATAATAT;
E_coli_genome	fimo	Nucleotide motif (loose)	4476261	4476270	45.8	+	.	Motif 1308_gi;Alias=;ID=1308-639-E_coli_genome;pvalue=2.6e-05;qvalue= 0.357;sequence=TTTATTAAAA;
E_coli_genome	fimo	Nucleotide motif (loose)	4476561	4476570	45.8	-	.	Motif 1308_gi;Alias=;ID=1308-640-E_coli_genome;pvalue=2.6e-05;qvalue= 0.357;sequence=ATTAATATAT;
E_coli_genome	fimo	Nucleotide motif (loose)	4476595	4476604	45.8	+	.	Motif 1308_gi;Alias=;ID=1308-641-E_coli_genome;pvalue=2.6e-05;qvalue= 0.357;sequence=TTTAATAAAA;
E_coli_genome	fimo	Nucleotide motif (loose)	4476594	4476603	45.8	-	.	Motif 1308_gi;Alias=;ID=1308-642-E_coli_genome;pvalue=2.6e-05;qvalue= 0.357;sequence=TTTATTAAAA;
E_coli_genome	fimo	Nucleotide motif (loose)	4476996	4477005	45.8	+	.	Motif 1308_gi;Alias=;ID=1308-643-E_coli_genome;pvalue=2.6e-05;qvalue= 0.357;sequence=TTTAAAATAT;
E_coli_genome	fimo	Nucleotide motif (loose)	4477152	4477161	45.8	-	.	Motif 1308_gi;Alias=;ID=1308-644-E_coli_genome;pvalue=2.6e-05;qvalue= 0.357;sequence=ATTAATATAT;
E_coli_genome	fimo	Nucleotide motif (loose)	4479707	4479716	45.8	-	.	Motif 1308_gi;Alias=;ID=1308-645-E_coli_genome;pvalue=2.6e-05;qvalue= 0.357;sequence=ATTAAAAAAT;
E_coli_genome	fimo	Nucleotide motif (loose)	4494834	4494843	45.8	+	.	Motif 1308_gi;Alias=;ID=1308-646-E_coli_genome;pvalue=2.6e-05;qvalue= 0.357;sequence=TTTATAAAAA;
E_coli_genome	fimo	Nucleotide motif (loose)	4494874	4494883	45.8	+	.	Motif 1308_gi;Alias=;ID=1308-647-E_coli_genome;pvalue=2.6e-05;qvalue= 0.357;sequence=ATTAAAAAAA;
E_coli_genome	fimo	Nucleotide motif (loose)	4504173	4504182	45.8	-	.	Motif 1308_gi;Alias=;ID=1308-648-E_coli_genome;pvalue=2.6e-05;qvalue= 0.357;sequence=TTTATAATAT;
E_coli_genome	fimo	Nucleotide motif (loose)	4508689	4508698	45.8	+	.	Motif 1308_gi;Alias=;ID=1308-649-E_coli_genome;pvalue=2.6e-05;qvalue= 0.357;sequence=TTTAATATAT;
E_coli_genome	fimo	Nucleotide motif (loose)	4508685	4508694	45.8	-	.	Motif 1308_gi;Alias=;ID=1308-650-E_coli_genome;pvalue=2.6e-05;qvalue= 0.357;sequence=ATTAAAAAAA;
E_coli_genome	fimo	Nucleotide motif (loose)	4536223	4536232	45.8	-	.	Motif 1308_gi;Alias=;ID=1308-651-E_coli_genome;pvalue=2.6e-05;qvalue= 0.357;sequence=ATTATTATAT;
E_coli_genome	fimo	Nucleotide motif (loose)	4536488	4536497	45.8	+	.	Motif 1308_gi;Alias=;ID=1308-652-E_coli_genome;pvalue=2.6e-05;qvalue= 0.357;sequence=ATTATTATAT;
E_coli_genome	fimo	Nucleotide motif (loose)	4540787	4540796	45.8	-	.	Motif 1308_gi;Alias=;ID=1308-653-E_coli_genome;pvalue=2.6e-05;qvalue= 0.357;sequence=ATTATAATAA;
E_coli_genome	fimo	Nucleotide motif (loose)	4541166	4541175	45.8	+	.	Motif 1308_gi;Alias=;ID=1308-654-E_coli_genome;pvalue=2.6e-05;qvalue= 0.357;sequence=ATTAAAAAAA;
E_coli_genome	fimo	Nucleotide motif (loose)	4541630	4541639	45.8	-	.	Motif 1308_gi;Alias=;ID=1308-655-E_coli_genome;pvalue=2.6e-05;qvalue= 0.357;sequence=ATTAATAAAT;
E_coli_genome	fimo	Nucleotide motif (loose)	4546550	4546559	45.8	-	.	Motif 1308_gi;Alias=;ID=1308-656-E_coli_genome;pvalue=2.6e-05;qvalue= 0.357;sequence=ATTAAAATAT;
E_coli_genome	fimo	Nucleotide motif (loose)	4548574	4548583	45.8	+	.	Motif 1308_gi;Alias=;ID=1308-657-E_coli_genome;pvalue=2.6e-05;qvalue= 0.357;sequence=ATTATAAAAA;
E_coli_genome	fimo	Nucleotide motif (loose)	4548572	4548581	45.8	-	.	Motif 1308_gi;Alias=;ID=1308-658-E_coli_genome;pvalue=2.6e-05;qvalue= 0.357;sequence=TTTATAATAT;
E_coli_genome	fimo	Nucleotide motif (loose)	4555353	4555362	45.8	+	.	Motif 1308_gi;Alias=;ID=1308-659-E_coli_genome;pvalue=2.6e-05;qvalue= 0.357;sequence=ATTATAATAA;
E_coli_genome	fimo	Nucleotide motif (loose)	4555351	4555360	45.8	-	.	Motif 1308_gi;Alias=;ID=1308-660-E_coli_genome;pvalue=2.6e-05;qvalue= 0.357;sequence=ATTATAATAA;
E_coli_genome	fimo	Nucleotide motif (loose)	4555517	4555526	45.8	-	.	Motif 1308_gi;Alias=;ID=1308-661-E_coli_genome;pvalue=2.6e-05;qvalue= 0.357;sequence=ATTAAAAAAT;
E_coli_genome	fimo	Nucleotide motif (loose)	4556216	4556225	45.8	-	.	Motif 1308_gi;Alias=;ID=1308-662-E_coli_genome;pvalue=2.6e-05;qvalue= 0.357;sequence=ATTAAAATAT;
E_coli_genome	fimo	Nucleotide motif (loose)	4571934	4571943	45.8	-	.	Motif 1308_gi;Alias=;ID=1308-663-E_coli_genome;pvalue=2.6e-05;qvalue= 0.357;sequence=TTTATTATAT;
E_coli_genome	fimo	Nucleotide motif (loose)	4572216	4572225	45.8	+	.	Motif 1308_gi;Alias=;ID=1308-664-E_coli_genome;pvalue=2.6e-05;qvalue= 0.357;sequence=ATTATAAAAT;
E_coli_genome	fimo	Nucleotide motif (loose)	4577050	4577059	45.8	-	.	Motif 1308_gi;Alias=;ID=1308-665-E_coli_genome;pvalue=2.6e-05;qvalue= 0.357;sequence=ATTAATATAT;
E_coli_genome	fimo	Nucleotide motif (loose)	4577470	4577479	45.8	+	.	Motif 1308_gi;Alias=;ID=1308-666-E_coli_genome;pvalue=2.6e-05;qvalue= 0.357;sequence=TTTATAATAA;
E_coli_genome	fimo	Nucleotide motif (loose)	4577628	4577637	45.8	-	.	Motif 1308_gi;Alias=;ID=1308-667-E_coli_genome;pvalue=2.6e-05;qvalue= 0.357;sequence=ATTATAAAAA;
E_coli_genome	fimo	Nucleotide motif (loose)	4587109	4587118	45.8	+	.	Motif 1308_gi;Alias=;ID=1308-668-E_coli_genome;pvalue=2.6e-05;qvalue= 0.357;sequence=TTTATAAAAA;
E_coli_genome	fimo	Nucleotide motif (loose)	4596079	4596088	45.8	+	.	Motif 1308_gi;Alias=;ID=1308-669-E_coli_genome;pvalue=2.6e-05;qvalue= 0.357;sequence=ATTAATAAAA;
E_coli_genome	fimo	Nucleotide motif (loose)	4598989	4598998	45.8	+	.	Motif 1308_gi;Alias=;ID=1308-670-E_coli_genome;pvalue=2.6e-05;qvalue= 0.357;sequence=TTTATAATAA;
E_coli_genome	fimo	Nucleotide motif (loose)	4603260	4603269	45.8	-	.	Motif 1308_gi;Alias=;ID=1308-671-E_coli_genome;pvalue=2.6e-05;qvalue= 0.357;sequence=TTTAAAATAT;
E_coli_genome	fimo	Nucleotide motif (loose)	4640662	4640671	45.8	-	.	Motif 1308_gi;Alias=;ID=1308-672-E_coli_genome;pvalue=2.6e-05;qvalue= 0.357;sequence=ATTAAAATAA;
E_coli_genome	fimo	Nucleotide motif (loose)	4640665	4640674	45.8	-	.	Motif 1308_gi;Alias=;ID=1308-673-E_coli_genome;pvalue=2.6e-05;qvalue= 0.357;sequence=ATTATTAAAA;
E_coli_genome	fimo	Nucleotide motif (loose)	4640734	4640743	45.8	+	.	Motif 1308_gi;Alias=;ID=1308-674-E_coli_genome;pvalue=2.6e-05;qvalue= 0.357;sequence=TTTATAAAAT;
E_coli_genome	fimo	Nucleotide motif (loose)	4640732	4640741	45.8	-	.	Motif 1308_gi;Alias=;ID=1308-675-E_coli_genome;pvalue=2.6e-05;qvalue= 0.357;sequence=TTTATAAAAA;
##gff-version 3
E_coli_genome	fimo	Nucleotide motif (loose)	17244	17258	52.1	-	.	Motif 130_gi;Alias=;ID=130-1-E_coli_genome;pvalue=6.18e-06;qvalue= 0.224;sequence=TAATAATTAATTTGT;
E_coli_genome	fimo	Nucleotide motif (loose)	40367	40381	52.1	-	.	Motif 130_gi;Alias=;ID=130-2-E_coli_genome;pvalue=6.18e-06;qvalue= 0.224;sequence=TTTTAATTTAAATGA;
E_coli_genome	fimo	Nucleotide motif (loose)	41994	42008	52.1	-	.	Motif 130_gi;Alias=;ID=130-3-E_coli_genome;pvalue=6.18e-06;qvalue= 0.224;sequence=AATTATATTAAATGT;
E_coli_genome	fimo	Nucleotide motif (loose)	58374	58388	52.1	-	.	Motif 130_gi;Alias=;ID=130-4-E_coli_genome;pvalue=6.18e-06;qvalue= 0.224;sequence=TTTTTATTTTTAAGA;
E_coli_genome	fimo	Nucleotide motif (loose)	85414	85428	52.1	+	.	Motif 130_gi;Alias=;ID=130-5-E_coli_genome;pvalue=6.18e-06;qvalue= 0.224;sequence=AATTAAAAAAATAGA;
E_coli_genome	fimo	Nucleotide motif (loose)	105239	105253	52.1	+	.	Motif 130_gi;Alias=;ID=130-6-E_coli_genome;pvalue=6.18e-06;qvalue= 0.224;sequence=TTTTAATTTTTATGA;
E_coli_genome	fimo	Nucleotide motif (loose)	174471	174485	52.1	+	.	Motif 130_gi;Alias=;ID=130-7-E_coli_genome;pvalue=6.18e-06;qvalue= 0.224;sequence=ATTTAATAATTTTGT;
E_coli_genome	fimo	Nucleotide motif (loose)	174467	174481	52.1	-	.	Motif 130_gi;Alias=;ID=130-8-E_coli_genome;pvalue=6.18e-06;qvalue= 0.224;sequence=AATTATTAAATTTGA;
E_coli_genome	fimo	Nucleotide motif (loose)	294893	294907	52.1	-	.	Motif 130_gi;Alias=;ID=130-9-E_coli_genome;pvalue=6.18e-06;qvalue= 0.224;sequence=ATTTAATTTTATTGA;
E_coli_genome	fimo	Nucleotide motif (loose)	302837	302851	52.1	-	.	Motif 130_gi;Alias=;ID=130-10-E_coli_genome;pvalue=6.18e-06;qvalue= 0.224;sequence=TATTTTTATATTAGA;
E_coli_genome	fimo	Nucleotide motif (loose)	321235	321249	52.1	-	.	Motif 130_gi;Alias=;ID=130-11-E_coli_genome;pvalue=6.18e-06;qvalue= 0.224;sequence=ATTTTATTTAATTGA;
E_coli_genome	fimo	Nucleotide motif (loose)	332077	332091	52.1	+	.	Motif 130_gi;Alias=;ID=130-12-E_coli_genome;pvalue=6.18e-06;qvalue= 0.224;sequence=AATTATAAATATTGA;
E_coli_genome	fimo	Nucleotide motif (loose)	344152	344166	52.1	+	.	Motif 130_gi;Alias=;ID=130-13-E_coli_genome;pvalue=6.18e-06;qvalue= 0.224;sequence=TATTTTTATTTAAGA;
E_coli_genome	fimo	Nucleotide motif (loose)	354817	354831	52.1	-	.	Motif 130_gi;Alias=;ID=130-14-E_coli_genome;pvalue=6.18e-06;qvalue= 0.224;sequence=ATATTTTTTATATGA;
E_coli_genome	fimo	Nucleotide motif (loose)	363226	363240	52.1	+	.	Motif 130_gi;Alias=;ID=130-15-E_coli_genome;pvalue=6.18e-06;qvalue= 0.224;sequence=TATTATTATTTTTGA;
E_coli_genome	fimo	Nucleotide motif (loose)	384874	384888	52.1	+	.	Motif 130_gi;Alias=;ID=130-16-E_coli_genome;pvalue=6.18e-06;qvalue= 0.224;sequence=ATTTAAAAAATATGT;
E_coli_genome	fimo	Nucleotide motif (loose)	427262	427276	52.1	+	.	Motif 130_gi;Alias=;ID=130-17-E_coli_genome;pvalue=6.18e-06;qvalue= 0.224;sequence=TAATATTAATAATGA;
E_coli_genome	fimo	Nucleotide motif (loose)	474294	474308	52.1	+	.	Motif 130_gi;Alias=;ID=130-18-E_coli_genome;pvalue=6.18e-06;qvalue= 0.224;sequence=TATTTTTTTAATTGT;
E_coli_genome	fimo	Nucleotide motif (loose)	479369	479383	52.1	-	.	Motif 130_gi;Alias=;ID=130-19-E_coli_genome;pvalue=6.18e-06;qvalue= 0.224;sequence=TAATTAAAAAATTGT;
E_coli_genome	fimo	Nucleotide motif (loose)	481090	481104	52.1	-	.	Motif 130_gi;Alias=;ID=130-20-E_coli_genome;pvalue=6.18e-06;qvalue= 0.224;sequence=TAATTTATATTAAGT;
E_coli_genome	fimo	Nucleotide motif (loose)	537563	537577	52.1	+	.	Motif 130_gi;Alias=;ID=130-21-E_coli_genome;pvalue=6.18e-06;qvalue= 0.224;sequence=TTTTATTTTATTTGT;
E_coli_genome	fimo	Nucleotide motif (loose)	568613	568627	52.1	+	.	Motif 130_gi;Alias=;ID=130-22-E_coli_genome;pvalue=6.18e-06;qvalue= 0.224;sequence=TTATTAATTTATTGT;
E_coli_genome	fimo	Nucleotide motif (loose)	568641	568655	52.1	-	.	Motif 130_gi;Alias=;ID=130-23-E_coli_genome;pvalue=6.18e-06;qvalue= 0.224;sequence=AAATTATTTTAATGT;
E_coli_genome	fimo	Nucleotide motif (loose)	568825	568839	52.1	-	.	Motif 130_gi;Alias=;ID=130-24-E_coli_genome;pvalue=6.18e-06;qvalue= 0.224;sequence=TTTTATTTAAAAAGA;
E_coli_genome	fimo	Nucleotide motif (loose)	576737	576751	52.1	-	.	Motif 130_gi;Alias=;ID=130-25-E_coli_genome;pvalue=6.18e-06;qvalue= 0.224;sequence=AATTTATAATAAAGA;
E_coli_genome	fimo	Nucleotide motif (loose)	576844	576858	52.1	-	.	Motif 130_gi;Alias=;ID=130-26-E_coli_genome;pvalue=6.18e-06;qvalue= 0.224;sequence=TTTTTTAATAATAGT;
E_coli_genome	fimo	Nucleotide motif (loose)	622270	622284	52.1	+	.	Motif 130_gi;Alias=;ID=130-27-E_coli_genome;pvalue=6.18e-06;qvalue= 0.224;sequence=ATTTAAAATATTTGA;
E_coli_genome	fimo	Nucleotide motif (loose)	636552	636566	52.1	+	.	Motif 130_gi;Alias=;ID=130-28-E_coli_genome;pvalue=6.18e-06;qvalue= 0.224;sequence=AATTTTATAAATAGA;
E_coli_genome	fimo	Nucleotide motif (loose)	637679	637693	52.1	+	.	Motif 130_gi;Alias=;ID=130-29-E_coli_genome;pvalue=6.18e-06;qvalue= 0.224;sequence=ATATATTTTTATTGA;
E_coli_genome	fimo	Nucleotide motif (loose)	652053	652067	52.1	+	.	Motif 130_gi;Alias=;ID=130-30-E_coli_genome;pvalue=6.18e-06;qvalue= 0.224;sequence=TTATTTATTTAATGA;
E_coli_genome	fimo	Nucleotide motif (loose)	652075	652089	52.1	+	.	Motif 130_gi;Alias=;ID=130-31-E_coli_genome;pvalue=6.18e-06;qvalue= 0.224;sequence=TTTTTTAATTAATGT;
E_coli_genome	fimo	Nucleotide motif (loose)	678772	678786	52.1	-	.	Motif 130_gi;Alias=;ID=130-32-E_coli_genome;pvalue=6.18e-06;qvalue= 0.224;sequence=AAATAATTTTAATGA;
E_coli_genome	fimo	Nucleotide motif (loose)	708050	708064	52.1	+	.	Motif 130_gi;Alias=;ID=130-33-E_coli_genome;pvalue=6.18e-06;qvalue= 0.224;sequence=AATTAAATAAAATGT;
E_coli_genome	fimo	Nucleotide motif (loose)	715201	715215	52.1	-	.	Motif 130_gi;Alias=;ID=130-34-E_coli_genome;pvalue=6.18e-06;qvalue= 0.224;sequence=TTTTTTATTAAATGT;
E_coli_genome	fimo	Nucleotide motif (loose)	716657	716671	52.1	+	.	Motif 130_gi;Alias=;ID=130-35-E_coli_genome;pvalue=6.18e-06;qvalue= 0.224;sequence=TTTTAAATATTAAGT;
E_coli_genome	fimo	Nucleotide motif (loose)	716652	716666	52.1	-	.	Motif 130_gi;Alias=;ID=130-36-E_coli_genome;pvalue=6.18e-06;qvalue= 0.224;sequence=ATATTTAAAAAATGT;
E_coli_genome	fimo	Nucleotide motif (loose)	720443	720457	52.1	+	.	Motif 130_gi;Alias=;ID=130-37-E_coli_genome;pvalue=6.18e-06;qvalue= 0.224;sequence=AATTTTTAATTTTGA;
E_coli_genome	fimo	Nucleotide motif (loose)	720918	720932	52.1	+	.	Motif 130_gi;Alias=;ID=130-38-E_coli_genome;pvalue=6.18e-06;qvalue= 0.224;sequence=TAATTTATTTAATGA;
E_coli_genome	fimo	Nucleotide motif (loose)	754846	754860	52.1	+	.	Motif 130_gi;Alias=;ID=130-39-E_coli_genome;pvalue=6.18e-06;qvalue= 0.224;sequence=AAATTAAATAAATGT;
E_coli_genome	fimo	Nucleotide motif (loose)	820739	820753	52.1	+	.	Motif 130_gi;Alias=;ID=130-40-E_coli_genome;pvalue=6.18e-06;qvalue= 0.224;sequence=TTTTAAATTTATTGA;
E_coli_genome	fimo	Nucleotide motif (loose)	849206	849220	52.1	+	.	Motif 130_gi;Alias=;ID=130-41-E_coli_genome;pvalue=6.18e-06;qvalue= 0.224;sequence=AAATTTAATTAATGT;
E_coli_genome	fimo	Nucleotide motif (loose)	873710	873724	52.1	+	.	Motif 130_gi;Alias=;ID=130-42-E_coli_genome;pvalue=6.18e-06;qvalue= 0.224;sequence=TTATAATATTATTGA;
E_coli_genome	fimo	Nucleotide motif (loose)	900673	900687	52.1	+	.	Motif 130_gi;Alias=;ID=130-43-E_coli_genome;pvalue=6.18e-06;qvalue= 0.224;sequence=AAATAATTTAAATGA;
E_coli_genome	fimo	Nucleotide motif (loose)	950110	950124	52.1	+	.	Motif 130_gi;Alias=;ID=130-44-E_coli_genome;pvalue=6.18e-06;qvalue= 0.224;sequence=ATTTAAAAAATATGT;
E_coli_genome	fimo	Nucleotide motif (loose)	954765	954779	52.1	-	.	Motif 130_gi;Alias=;ID=130-45-E_coli_genome;pvalue=6.18e-06;qvalue= 0.224;sequence=TAATAAAATAATTGT;
E_coli_genome	fimo	Nucleotide motif (loose)	960225	960239	52.1	-	.	Motif 130_gi;Alias=;ID=130-46-E_coli_genome;pvalue=6.18e-06;qvalue= 0.224;sequence=ATATAAATATTATGT;
E_coli_genome	fimo	Nucleotide motif (loose)	997596	997610	52.1	+	.	Motif 130_gi;Alias=;ID=130-47-E_coli_genome;pvalue=6.18e-06;qvalue= 0.224;sequence=AAATATAAATTTTGT;
E_coli_genome	fimo	Nucleotide motif (loose)	1086501	1086515	52.1	+	.	Motif 130_gi;Alias=;ID=130-48-E_coli_genome;pvalue=6.18e-06;qvalue= 0.224;sequence=TAATAATTAAATTGT;
E_coli_genome	fimo	Nucleotide motif (loose)	1087811	1087825	52.1	-	.	Motif 130_gi;Alias=;ID=130-49-E_coli_genome;pvalue=6.18e-06;qvalue= 0.224;sequence=TTTTTTATATTATGT;
E_coli_genome	fimo	Nucleotide motif (loose)	1093757	1093771	52.1	+	.	Motif 130_gi;Alias=;ID=130-50-E_coli_genome;pvalue=6.18e-06;qvalue= 0.224;sequence=TTATTTTTTTAATGA;
E_coli_genome	fimo	Nucleotide motif (loose)	1096010	1096024	52.1	+	.	Motif 130_gi;Alias=;ID=130-51-E_coli_genome;pvalue=6.18e-06;qvalue= 0.224;sequence=TAATTTTATTTTTGA;
E_coli_genome	fimo	Nucleotide motif (loose)	1102142	1102156	52.1	+	.	Motif 130_gi;Alias=;ID=130-52-E_coli_genome;pvalue=6.18e-06;qvalue= 0.224;sequence=AATTTTTTATTTAGA;
E_coli_genome	fimo	Nucleotide motif (loose)	1103483	1103497	52.1	-	.	Motif 130_gi;Alias=;ID=130-53-E_coli_genome;pvalue=6.18e-06;qvalue= 0.224;sequence=ATTTTTTAAAATTGT;
E_coli_genome	fimo	Nucleotide motif (loose)	1188143	1188157	52.1	-	.	Motif 130_gi;Alias=;ID=130-54-E_coli_genome;pvalue=6.18e-06;qvalue= 0.224;sequence=TAATAATTTTATTGA;
E_coli_genome	fimo	Nucleotide motif (loose)	1190467	1190481	52.1	+	.	Motif 130_gi;Alias=;ID=130-55-E_coli_genome;pvalue=6.18e-06;qvalue= 0.224;sequence=AATTATTAAAATAGT;
E_coli_genome	fimo	Nucleotide motif (loose)	1190463	1190477	52.1	-	.	Motif 130_gi;Alias=;ID=130-56-E_coli_genome;pvalue=6.18e-06;qvalue= 0.224;sequence=TTTTAATAATTAAGA;
E_coli_genome	fimo	Nucleotide motif (loose)	1198792	1198806	52.1	-	.	Motif 130_gi;Alias=;ID=130-57-E_coli_genome;pvalue=6.18e-06;qvalue= 0.224;sequence=TTATAATTTTTTTGT;
E_coli_genome	fimo	Nucleotide motif (loose)	1212100	1212114	52.1	+	.	Motif 130_gi;Alias=;ID=130-58-E_coli_genome;pvalue=6.18e-06;qvalue= 0.224;sequence=AATTAATTAAAATGA;
E_coli_genome	fimo	Nucleotide motif (loose)	1212089	1212103	52.1	-	.	Motif 130_gi;Alias=;ID=130-59-E_coli_genome;pvalue=6.18e-06;qvalue= 0.224;sequence=AATTTATTTTTTTGA;
E_coli_genome	fimo	Nucleotide motif (loose)	1212489	1212503	52.1	+	.	Motif 130_gi;Alias=;ID=130-60-E_coli_genome;pvalue=6.18e-06;qvalue= 0.224;sequence=TTTTTATAAATATGT;
E_coli_genome	fimo	Nucleotide motif (loose)	1219489	1219503	52.1	+	.	Motif 130_gi;Alias=;ID=130-61-E_coli_genome;pvalue=6.18e-06;qvalue= 0.224;sequence=ATTTAAATTTTTTGT;
E_coli_genome	fimo	Nucleotide motif (loose)	1220332	1220346	52.1	+	.	Motif 130_gi;Alias=;ID=130-62-E_coli_genome;pvalue=6.18e-06;qvalue= 0.224;sequence=ATATATTAATTTAGA;
E_coli_genome	fimo	Nucleotide motif (loose)	1230306	1230320	52.1	+	.	Motif 130_gi;Alias=;ID=130-63-E_coli_genome;pvalue=6.18e-06;qvalue= 0.224;sequence=TATTTATTATAAAGA;
E_coli_genome	fimo	Nucleotide motif (loose)	1230411	1230425	52.1	+	.	Motif 130_gi;Alias=;ID=130-64-E_coli_genome;pvalue=6.18e-06;qvalue= 0.224;sequence=AAATATATAAATTGT;
E_coli_genome	fimo	Nucleotide motif (loose)	1230406	1230420	52.1	-	.	Motif 130_gi;Alias=;ID=130-65-E_coli_genome;pvalue=6.18e-06;qvalue= 0.224;sequence=TTATATATTTAAAGA;
E_coli_genome	fimo	Nucleotide motif (loose)	1230446	1230460	52.1	-	.	Motif 130_gi;Alias=;ID=130-66-E_coli_genome;pvalue=6.18e-06;qvalue= 0.224;sequence=AAATTTATTAATAGT;
E_coli_genome	fimo	Nucleotide motif (loose)	1245130	1245144	52.1	+	.	Motif 130_gi;Alias=;ID=130-67-E_coli_genome;pvalue=6.18e-06;qvalue= 0.224;sequence=TTTTTTAATTATTGT;
E_coli_genome	fimo	Nucleotide motif (loose)	1256709	1256723	52.1	-	.	Motif 130_gi;Alias=;ID=130-68-E_coli_genome;pvalue=6.18e-06;qvalue= 0.224;sequence=TAATTAATTTATTGT;
E_coli_genome	fimo	Nucleotide motif (loose)	1313847	1313861	52.1	+	.	Motif 130_gi;Alias=;ID=130-69-E_coli_genome;pvalue=6.18e-06;qvalue= 0.224;sequence=ATATTTAAAAATTGA;
E_coli_genome	fimo	Nucleotide motif (loose)	1315929	1315943	52.1	-	.	Motif 130_gi;Alias=;ID=130-70-E_coli_genome;pvalue=6.18e-06;qvalue= 0.224;sequence=TAATTTTAAAAATGA;
E_coli_genome	fimo	Nucleotide motif (loose)	1344373	1344387	52.1	-	.	Motif 130_gi;Alias=;ID=130-71-E_coli_genome;pvalue=6.18e-06;qvalue= 0.224;sequence=ATTTTTTTATTAAGT;
E_coli_genome	fimo	Nucleotide motif (loose)	1410873	1410887	52.1	+	.	Motif 130_gi;Alias=;ID=130-72-E_coli_genome;pvalue=6.18e-06;qvalue= 0.224;sequence=TTATTAAAATAATGA;
E_coli_genome	fimo	Nucleotide motif (loose)	1413936	1413950	52.1	-	.	Motif 130_gi;Alias=;ID=130-73-E_coli_genome;pvalue=6.18e-06;qvalue= 0.224;sequence=AAATATTTTTTATGA;
E_coli_genome	fimo	Nucleotide motif (loose)	1433077	1433091	52.1	+	.	Motif 130_gi;Alias=;ID=130-74-E_coli_genome;pvalue=6.18e-06;qvalue= 0.224;sequence=TTATTTTTTATATGT;
E_coli_genome	fimo	Nucleotide motif (loose)	1437073	1437087	52.1	-	.	Motif 130_gi;Alias=;ID=130-75-E_coli_genome;pvalue=6.18e-06;qvalue= 0.224;sequence=TAATTTTTATTTTGT;
E_coli_genome	fimo	Nucleotide motif (loose)	1449671	1449685	52.1	+	.	Motif 130_gi;Alias=;ID=130-76-E_coli_genome;pvalue=6.18e-06;qvalue= 0.224;sequence=AAATTATAAATATGT;
E_coli_genome	fimo	Nucleotide motif (loose)	1465163	1465177	52.1	+	.	Motif 130_gi;Alias=;ID=130-77-E_coli_genome;pvalue=6.18e-06;qvalue= 0.224;sequence=AATTATTTATAATGA;
E_coli_genome	fimo	Nucleotide motif (loose)	1465213	1465227	52.1	-	.	Motif 130_gi;Alias=;ID=130-78-E_coli_genome;pvalue=6.18e-06;qvalue= 0.224;sequence=AAATATATAAATTGT;
E_coli_genome	fimo	Nucleotide motif (loose)	1529950	1529964	52.1	-	.	Motif 130_gi;Alias=;ID=130-79-E_coli_genome;pvalue=6.18e-06;qvalue= 0.224;sequence=TAATTAAAAAAATGA;
E_coli_genome	fimo	Nucleotide motif (loose)	1544745	1544759	52.1	-	.	Motif 130_gi;Alias=;ID=130-80-E_coli_genome;pvalue=6.18e-06;qvalue= 0.224;sequence=AAATTTTTTAAATGT;
E_coli_genome	fimo	Nucleotide motif (loose)	1544829	1544843	52.1	+	.	Motif 130_gi;Alias=;ID=130-81-E_coli_genome;pvalue=6.18e-06;qvalue= 0.224;sequence=TTATTTTATTATTGT;
E_coli_genome	fimo	Nucleotide motif (loose)	1546227	1546241	52.1	+	.	Motif 130_gi;Alias=;ID=130-82-E_coli_genome;pvalue=6.18e-06;qvalue= 0.224;sequence=TTTTTTTAATATTGT;
E_coli_genome	fimo	Nucleotide motif (loose)	1547418	1547432	52.1	-	.	Motif 130_gi;Alias=;ID=130-83-E_coli_genome;pvalue=6.18e-06;qvalue= 0.224;sequence=ATTTTAAAAAATTGT;
E_coli_genome	fimo	Nucleotide motif (loose)	1578345	1578359	52.1	-	.	Motif 130_gi;Alias=;ID=130-84-E_coli_genome;pvalue=6.18e-06;qvalue= 0.224;sequence=TATTTATAAATATGA;
E_coli_genome	fimo	Nucleotide motif (loose)	1583736	1583750	52.1	-	.	Motif 130_gi;Alias=;ID=130-85-E_coli_genome;pvalue=6.18e-06;qvalue= 0.224;sequence=AAATTATAAATATGA;
E_coli_genome	fimo	Nucleotide motif (loose)	1586690	1586704	52.1	+	.	Motif 130_gi;Alias=;ID=130-86-E_coli_genome;pvalue=6.18e-06;qvalue= 0.224;sequence=ATATAAAAAATAAGA;
E_coli_genome	fimo	Nucleotide motif (loose)	1586687	1586701	52.1	-	.	Motif 130_gi;Alias=;ID=130-87-E_coli_genome;pvalue=6.18e-06;qvalue= 0.224;sequence=TATTTTTTATATTGA;
E_coli_genome	fimo	Nucleotide motif (loose)	1634205	1634219	52.1	-	.	Motif 130_gi;Alias=;ID=130-88-E_coli_genome;pvalue=6.18e-06;qvalue= 0.224;sequence=TTATTTTTTATATGT;
E_coli_genome	fimo	Nucleotide motif (loose)	1637589	1637603	52.1	+	.	Motif 130_gi;Alias=;ID=130-89-E_coli_genome;pvalue=6.18e-06;qvalue= 0.224;sequence=AAATTTTATTATTGA;
E_coli_genome	fimo	Nucleotide motif (loose)	1638759	1638773	52.1	-	.	Motif 130_gi;Alias=;ID=130-90-E_coli_genome;pvalue=6.18e-06;qvalue= 0.224;sequence=AATTTTATTATTTGT;
E_coli_genome	fimo	Nucleotide motif (loose)	1640728	1640742	52.1	-	.	Motif 130_gi;Alias=;ID=130-91-E_coli_genome;pvalue=6.18e-06;qvalue= 0.224;sequence=TTATTTTATATATGA;
E_coli_genome	fimo	Nucleotide motif (loose)	1650242	1650256	52.1	+	.	Motif 130_gi;Alias=;ID=130-92-E_coli_genome;pvalue=6.18e-06;qvalue= 0.224;sequence=TTATAAATTTATTGT;
E_coli_genome	fimo	Nucleotide motif (loose)	1669616	1669630	52.1	+	.	Motif 130_gi;Alias=;ID=130-93-E_coli_genome;pvalue=6.18e-06;qvalue= 0.224;sequence=TATTAATATATTAGA;
E_coli_genome	fimo	Nucleotide motif (loose)	1787330	1787344	52.1	-	.	Motif 130_gi;Alias=;ID=130-94-E_coli_genome;pvalue=6.18e-06;qvalue= 0.224;sequence=TTTTATTTTTTATGA;
E_coli_genome	fimo	Nucleotide motif (loose)	1825899	1825913	52.1	+	.	Motif 130_gi;Alias=;ID=130-95-E_coli_genome;pvalue=6.18e-06;qvalue= 0.224;sequence=TATTAATTTATAAGA;
E_coli_genome	fimo	Nucleotide motif (loose)	1893818	1893832	52.1	-	.	Motif 130_gi;Alias=;ID=130-96-E_coli_genome;pvalue=6.18e-06;qvalue= 0.224;sequence=AAATATAAATAATGA;
E_coli_genome	fimo	Nucleotide motif (loose)	1907978	1907992	52.1	+	.	Motif 130_gi;Alias=;ID=130-97-E_coli_genome;pvalue=6.18e-06;qvalue= 0.224;sequence=AAATTTAAAATAAGA;
E_coli_genome	fimo	Nucleotide motif (loose)	1908128	1908142	52.1	+	.	Motif 130_gi;Alias=;ID=130-98-E_coli_genome;pvalue=6.18e-06;qvalue= 0.224;sequence=AAATAAATAATATGA;
E_coli_genome	fimo	Nucleotide motif (loose)	1988615	1988629	52.1	+	.	Motif 130_gi;Alias=;ID=130-99-E_coli_genome;pvalue=6.18e-06;qvalue= 0.224;sequence=ATTTTTAATAATTGA;
E_coli_genome	fimo	Nucleotide motif (loose)	2000467	2000481	52.1	-	.	Motif 130_gi;Alias=;ID=130-100-E_coli_genome;pvalue=6.18e-06;qvalue= 0.224;sequence=ATATATTAAATAAGA;
E_coli_genome	fimo	Nucleotide motif (loose)	2033855	2033869	52.1	+	.	Motif 130_gi;Alias=;ID=130-101-E_coli_genome;pvalue=6.18e-06;qvalue= 0.224;sequence=ATATTTATATTTAGA;
E_coli_genome	fimo	Nucleotide motif (loose)	2042269	2042283	52.1	-	.	Motif 130_gi;Alias=;ID=130-102-E_coli_genome;pvalue=6.18e-06;qvalue= 0.224;sequence=TATTTAAAAAATTGA;
E_coli_genome	fimo	Nucleotide motif (loose)	2056678	2056692	52.1	-	.	Motif 130_gi;Alias=;ID=130-103-E_coli_genome;pvalue=6.18e-06;qvalue= 0.224;sequence=ATTTTTTATAATTGT;
E_coli_genome	fimo	Nucleotide motif (loose)	2056718	2056732	52.1	+	.	Motif 130_gi;Alias=;ID=130-104-E_coli_genome;pvalue=6.18e-06;qvalue= 0.224;sequence=AAATTAAATATAAGA;
E_coli_genome	fimo	Nucleotide motif (loose)	2057628	2057642	52.1	-	.	Motif 130_gi;Alias=;ID=130-105-E_coli_genome;pvalue=6.18e-06;qvalue= 0.224;sequence=ATATTTTTTATAAGA;
E_coli_genome	fimo	Nucleotide motif (loose)	2089766	2089780	52.1	+	.	Motif 130_gi;Alias=;ID=130-106-E_coli_genome;pvalue=6.18e-06;qvalue= 0.224;sequence=TATTTATTAATTAGT;
E_coli_genome	fimo	Nucleotide motif (loose)	2089764	2089778	52.1	-	.	Motif 130_gi;Alias=;ID=130-107-E_coli_genome;pvalue=6.18e-06;qvalue= 0.224;sequence=TAATTAATAAATAGT;
E_coli_genome	fimo	Nucleotide motif (loose)	2103075	2103089	52.1	+	.	Motif 130_gi;Alias=;ID=130-108-E_coli_genome;pvalue=6.18e-06;qvalue= 0.224;sequence=ATATTTAATATATGT;
E_coli_genome	fimo	Nucleotide motif (loose)	2103073	2103087	52.1	-	.	Motif 130_gi;Alias=;ID=130-109-E_coli_genome;pvalue=6.18e-06;qvalue= 0.224;sequence=ATATATTAAATATGT;
E_coli_genome	fimo	Nucleotide motif (loose)	2103187	2103201	52.1	+	.	Motif 130_gi;Alias=;ID=130-110-E_coli_genome;pvalue=6.18e-06;qvalue= 0.224;sequence=ATATTATTATTATGA;
E_coli_genome	fimo	Nucleotide motif (loose)	2104068	2104082	52.1	+	.	Motif 130_gi;Alias=;ID=130-111-E_coli_genome;pvalue=6.18e-06;qvalue= 0.224;sequence=TATTTTTTTTAATGT;
E_coli_genome	fimo	Nucleotide motif (loose)	2112992	2113006	52.1	+	.	Motif 130_gi;Alias=;ID=130-112-E_coli_genome;pvalue=6.18e-06;qvalue= 0.224;sequence=TATTATTTATAATGT;
E_coli_genome	fimo	Nucleotide motif (loose)	2185517	2185531	52.1	+	.	Motif 130_gi;Alias=;ID=130-113-E_coli_genome;pvalue=6.18e-06;qvalue= 0.224;sequence=TAATAAATTATTTGA;
E_coli_genome	fimo	Nucleotide motif (loose)	2188381	2188395	52.1	-	.	Motif 130_gi;Alias=;ID=130-114-E_coli_genome;pvalue=6.18e-06;qvalue= 0.224;sequence=TATTTATATTAATGA;
E_coli_genome	fimo	Nucleotide motif (loose)	2364442	2364456	52.1	-	.	Motif 130_gi;Alias=;ID=130-115-E_coli_genome;pvalue=6.18e-06;qvalue= 0.224;sequence=TATTATTATTTTTGT;
E_coli_genome	fimo	Nucleotide motif (loose)	2364528	2364542	52.1	-	.	Motif 130_gi;Alias=;ID=130-116-E_coli_genome;pvalue=6.18e-06;qvalue= 0.224;sequence=TTATAAATAAAAAGA;
E_coli_genome	fimo	Nucleotide motif (loose)	2376975	2376989	52.1	-	.	Motif 130_gi;Alias=;ID=130-117-E_coli_genome;pvalue=6.18e-06;qvalue= 0.224;sequence=TTTTATTATTTATGT;
E_coli_genome	fimo	Nucleotide motif (loose)	2383570	2383584	52.1	+	.	Motif 130_gi;Alias=;ID=130-118-E_coli_genome;pvalue=6.18e-06;qvalue= 0.224;sequence=TAATAATATAAAAGT;
E_coli_genome	fimo	Nucleotide motif (loose)	2385883	2385897	52.1	+	.	Motif 130_gi;Alias=;ID=130-119-E_coli_genome;pvalue=6.18e-06;qvalue= 0.224;sequence=TATTATATTATTTGT;
E_coli_genome	fimo	Nucleotide motif (loose)	2404747	2404761	52.1	-	.	Motif 130_gi;Alias=;ID=130-120-E_coli_genome;pvalue=6.18e-06;qvalue= 0.224;sequence=AATTTTTATTTTTGT;
E_coli_genome	fimo	Nucleotide motif (loose)	2449915	2449929	52.1	+	.	Motif 130_gi;Alias=;ID=130-121-E_coli_genome;pvalue=6.18e-06;qvalue= 0.224;sequence=TTTTAAATTAAAAGT;
E_coli_genome	fimo	Nucleotide motif (loose)	2449908	2449922	52.1	-	.	Motif 130_gi;Alias=;ID=130-122-E_coli_genome;pvalue=6.18e-06;qvalue= 0.224;sequence=ATTTAAAAATAATGA;
E_coli_genome	fimo	Nucleotide motif (loose)	2455854	2455868	52.1	+	.	Motif 130_gi;Alias=;ID=130-123-E_coli_genome;pvalue=6.18e-06;qvalue= 0.224;sequence=TAATTAATATATTGA;
E_coli_genome	fimo	Nucleotide motif (loose)	2455909	2455923	52.1	+	.	Motif 130_gi;Alias=;ID=130-124-E_coli_genome;pvalue=6.18e-06;qvalue= 0.224;sequence=AAATATATATTTAGA;
E_coli_genome	fimo	Nucleotide motif (loose)	2463941	2463955	52.1	-	.	Motif 130_gi;Alias=;ID=130-125-E_coli_genome;pvalue=6.18e-06;qvalue= 0.224;sequence=TTATATATTTTTTGA;
E_coli_genome	fimo	Nucleotide motif (loose)	2469721	2469735	52.1	+	.	Motif 130_gi;Alias=;ID=130-126-E_coli_genome;pvalue=6.18e-06;qvalue= 0.224;sequence=TTATATTTTTTTTGA;
E_coli_genome	fimo	Nucleotide motif (loose)	2470185	2470199	52.1	-	.	Motif 130_gi;Alias=;ID=130-127-E_coli_genome;pvalue=6.18e-06;qvalue= 0.224;sequence=TTTTAAATATATTGT;
E_coli_genome	fimo	Nucleotide motif (loose)	2481454	2481468	52.1	+	.	Motif 130_gi;Alias=;ID=130-128-E_coli_genome;pvalue=6.18e-06;qvalue= 0.224;sequence=TAATATTATTATTGT;
E_coli_genome	fimo	Nucleotide motif (loose)	2543538	2543552	52.1	+	.	Motif 130_gi;Alias=;ID=130-129-E_coli_genome;pvalue=6.18e-06;qvalue= 0.224;sequence=TTATAAATTTAATGA;
E_coli_genome	fimo	Nucleotide motif (loose)	2586102	2586116	52.1	+	.	Motif 130_gi;Alias=;ID=130-130-E_coli_genome;pvalue=6.18e-06;qvalue= 0.224;sequence=TATTAATAATTATGT;
E_coli_genome	fimo	Nucleotide motif (loose)	2591122	2591136	52.1	+	.	Motif 130_gi;Alias=;ID=130-131-E_coli_genome;pvalue=6.18e-06;qvalue= 0.224;sequence=ATATTATTTAATAGT;
E_coli_genome	fimo	Nucleotide motif (loose)	2628909	2628923	52.1	+	.	Motif 130_gi;Alias=;ID=130-132-E_coli_genome;pvalue=6.18e-06;qvalue= 0.224;sequence=TATTTTTATATAAGT;
E_coli_genome	fimo	Nucleotide motif (loose)	2629638	2629652	52.1	+	.	Motif 130_gi;Alias=;ID=130-133-E_coli_genome;pvalue=6.18e-06;qvalue= 0.224;sequence=AATTAATATATATGT;
E_coli_genome	fimo	Nucleotide motif (loose)	2629798	2629812	52.1	+	.	Motif 130_gi;Alias=;ID=130-134-E_coli_genome;pvalue=6.18e-06;qvalue= 0.224;sequence=AAATTTAAAAAATGT;
E_coli_genome	fimo	Nucleotide motif (loose)	2638671	2638685	52.1	-	.	Motif 130_gi;Alias=;ID=130-135-E_coli_genome;pvalue=6.18e-06;qvalue= 0.224;sequence=AAATTAATAATTTGT;
E_coli_genome	fimo	Nucleotide motif (loose)	2644962	2644976	52.1	-	.	Motif 130_gi;Alias=;ID=130-136-E_coli_genome;pvalue=6.18e-06;qvalue= 0.224;sequence=ATTTTAAAAAAATGT;
E_coli_genome	fimo	Nucleotide motif (loose)	2653612	2653626	52.1	-	.	Motif 130_gi;Alias=;ID=130-137-E_coli_genome;pvalue=6.18e-06;qvalue= 0.224;sequence=AATTTTTAATTTTGA;
E_coli_genome	fimo	Nucleotide motif (loose)	2699981	2699995	52.1	+	.	Motif 130_gi;Alias=;ID=130-138-E_coli_genome;pvalue=6.18e-06;qvalue= 0.224;sequence=TATTTATTTAATTGA;
E_coli_genome	fimo	Nucleotide motif (loose)	2710337	2710351	52.1	-	.	Motif 130_gi;Alias=;ID=130-139-E_coli_genome;pvalue=6.18e-06;qvalue= 0.224;sequence=TATTTTAATATTTGT;
E_coli_genome	fimo	Nucleotide motif (loose)	2757768	2757782	52.1	+	.	Motif 130_gi;Alias=;ID=130-140-E_coli_genome;pvalue=6.18e-06;qvalue= 0.224;sequence=TATTTTTTATTTTGA;
E_coli_genome	fimo	Nucleotide motif (loose)	2759314	2759328	52.1	+	.	Motif 130_gi;Alias=;ID=130-141-E_coli_genome;pvalue=6.18e-06;qvalue= 0.224;sequence=AATTTTTAATATTGA;
E_coli_genome	fimo	Nucleotide motif (loose)	2760330	2760344	52.1	-	.	Motif 130_gi;Alias=;ID=130-142-E_coli_genome;pvalue=6.18e-06;qvalue= 0.224;sequence=ATATAAATATTTTGT;
E_coli_genome	fimo	Nucleotide motif (loose)	2771880	2771894	52.1	-	.	Motif 130_gi;Alias=;ID=130-143-E_coli_genome;pvalue=6.18e-06;qvalue= 0.224;sequence=TTTTAATTTTAATGA;
E_coli_genome	fimo	Nucleotide motif (loose)	2773865	2773879	52.1	+	.	Motif 130_gi;Alias=;ID=130-144-E_coli_genome;pvalue=6.18e-06;qvalue= 0.224;sequence=TTATATATTTATTGT;
E_coli_genome	fimo	Nucleotide motif (loose)	2775053	2775067	52.1	-	.	Motif 130_gi;Alias=;ID=130-145-E_coli_genome;pvalue=6.18e-06;qvalue= 0.224;sequence=ATTTTAATAAATAGT;
E_coli_genome	fimo	Nucleotide motif (loose)	2785132	2785146	52.1	-	.	Motif 130_gi;Alias=;ID=130-146-E_coli_genome;pvalue=6.18e-06;qvalue= 0.224;sequence=AATTTAATTAAAAGT;
E_coli_genome	fimo	Nucleotide motif (loose)	2785208	2785222	52.1	+	.	Motif 130_gi;Alias=;ID=130-147-E_coli_genome;pvalue=6.18e-06;qvalue= 0.224;sequence=TTATAATTTATTAGT;
E_coli_genome	fimo	Nucleotide motif (loose)	2786934	2786948	52.1	-	.	Motif 130_gi;Alias=;ID=130-148-E_coli_genome;pvalue=6.18e-06;qvalue= 0.224;sequence=TAATATTTTAAATGT;
E_coli_genome	fimo	Nucleotide motif (loose)	2788193	2788207	52.1	+	.	Motif 130_gi;Alias=;ID=130-149-E_coli_genome;pvalue=6.18e-06;qvalue= 0.224;sequence=AATTAAAAATTATGA;
E_coli_genome	fimo	Nucleotide motif (loose)	2788504	2788518	52.1	-	.	Motif 130_gi;Alias=;ID=130-150-E_coli_genome;pvalue=6.18e-06;qvalue= 0.224;sequence=TATTAATAATAATGT;
E_coli_genome	fimo	Nucleotide motif (loose)	2799030	2799044	52.1	-	.	Motif 130_gi;Alias=;ID=130-151-E_coli_genome;pvalue=6.18e-06;qvalue= 0.224;sequence=AAATTTTTATTTAGT;
E_coli_genome	fimo	Nucleotide motif (loose)	2832375	2832389	52.1	+	.	Motif 130_gi;Alias=;ID=130-152-E_coli_genome;pvalue=6.18e-06;qvalue= 0.224;sequence=AATTTTATTTATAGA;
E_coli_genome	fimo	Nucleotide motif (loose)	2839365	2839379	52.1	+	.	Motif 130_gi;Alias=;ID=130-153-E_coli_genome;pvalue=6.18e-06;qvalue= 0.224;sequence=AAATATAAAAAATGA;
E_coli_genome	fimo	Nucleotide motif (loose)	2839363	2839377	52.1	-	.	Motif 130_gi;Alias=;ID=130-154-E_coli_genome;pvalue=6.18e-06;qvalue= 0.224;sequence=ATTTTTTATATTTGT;
E_coli_genome	fimo	Nucleotide motif (loose)	2860396	2860410	52.1	-	.	Motif 130_gi;Alias=;ID=130-155-E_coli_genome;pvalue=6.18e-06;qvalue= 0.224;sequence=TATTTTATAAAATGA;
E_coli_genome	fimo	Nucleotide motif (loose)	2884363	2884377	52.1	+	.	Motif 130_gi;Alias=;ID=130-156-E_coli_genome;pvalue=6.18e-06;qvalue= 0.224;sequence=TTTTATTATTAAAGA;
E_coli_genome	fimo	Nucleotide motif (loose)	2903804	2903818	52.1	-	.	Motif 130_gi;Alias=;ID=130-157-E_coli_genome;pvalue=6.18e-06;qvalue= 0.224;sequence=TTTTTTTAATATTGA;
E_coli_genome	fimo	Nucleotide motif (loose)	2903874	2903888	52.1	+	.	Motif 130_gi;Alias=;ID=130-158-E_coli_genome;pvalue=6.18e-06;qvalue= 0.224;sequence=AATTTAATTTTTTGT;
E_coli_genome	fimo	Nucleotide motif (loose)	2989323	2989337	52.1	-	.	Motif 130_gi;Alias=;ID=130-159-E_coli_genome;pvalue=6.18e-06;qvalue= 0.224;sequence=AAATAAATAATAAGT;
E_coli_genome	fimo	Nucleotide motif (loose)	2989479	2989493	52.1	-	.	Motif 130_gi;Alias=;ID=130-160-E_coli_genome;pvalue=6.18e-06;qvalue= 0.224;sequence=TTTTATTTTTTTTGT;
E_coli_genome	fimo	Nucleotide motif (loose)	2989830	2989844	52.1	-	.	Motif 130_gi;Alias=;ID=130-161-E_coli_genome;pvalue=6.18e-06;qvalue= 0.224;sequence=ATTTAATTTTATTGT;
E_coli_genome	fimo	Nucleotide motif (loose)	2991181	2991195	52.1	-	.	Motif 130_gi;Alias=;ID=130-162-E_coli_genome;pvalue=6.18e-06;qvalue= 0.224;sequence=TTTTTTAAATTATGA;
E_coli_genome	fimo	Nucleotide motif (loose)	2993486	2993500	52.1	+	.	Motif 130_gi;Alias=;ID=130-163-E_coli_genome;pvalue=6.18e-06;qvalue= 0.224;sequence=ATTTTATTATTTAGA;
E_coli_genome	fimo	Nucleotide motif (loose)	2994454	2994468	52.1	+	.	Motif 130_gi;Alias=;ID=130-164-E_coli_genome;pvalue=6.18e-06;qvalue= 0.224;sequence=TTTTTTTTATATAGT;
E_coli_genome	fimo	Nucleotide motif (loose)	3119088	3119102	52.1	-	.	Motif 130_gi;Alias=;ID=130-165-E_coli_genome;pvalue=6.18e-06;qvalue= 0.224;sequence=AATTTAAATATAAGA;
E_coli_genome	fimo	Nucleotide motif (loose)	3136584	3136598	52.1	+	.	Motif 130_gi;Alias=;ID=130-166-E_coli_genome;pvalue=6.18e-06;qvalue= 0.224;sequence=ATATATAAATATTGA;
E_coli_genome	fimo	Nucleotide motif (loose)	3185302	3185316	52.1	-	.	Motif 130_gi;Alias=;ID=130-167-E_coli_genome;pvalue=6.18e-06;qvalue= 0.224;sequence=TTTTATAAAATTAGT;
E_coli_genome	fimo	Nucleotide motif (loose)	3204144	3204158	52.1	+	.	Motif 130_gi;Alias=;ID=130-168-E_coli_genome;pvalue=6.18e-06;qvalue= 0.224;sequence=AAATTATTAAAATGT;
E_coli_genome	fimo	Nucleotide motif (loose)	3267487	3267501	52.1	-	.	Motif 130_gi;Alias=;ID=130-169-E_coli_genome;pvalue=6.18e-06;qvalue= 0.224;sequence=ATTTTAAAATATTGA;
E_coli_genome	fimo	Nucleotide motif (loose)	3269157	3269171	52.1	+	.	Motif 130_gi;Alias=;ID=130-170-E_coli_genome;pvalue=6.18e-06;qvalue= 0.224;sequence=AATTAAAAATTATGA;
E_coli_genome	fimo	Nucleotide motif (loose)	3275059	3275073	52.1	-	.	Motif 130_gi;Alias=;ID=130-171-E_coli_genome;pvalue=6.18e-06;qvalue= 0.224;sequence=TAATATTTAAATAGT;
E_coli_genome	fimo	Nucleotide motif (loose)	3283958	3283972	52.1	+	.	Motif 130_gi;Alias=;ID=130-172-E_coli_genome;pvalue=6.18e-06;qvalue= 0.224;sequence=AAATAAAATTAATGT;
E_coli_genome	fimo	Nucleotide motif (loose)	3470030	3470044	52.1	+	.	Motif 130_gi;Alias=;ID=130-173-E_coli_genome;pvalue=6.18e-06;qvalue= 0.224;sequence=ATATTTTAAATATGA;
E_coli_genome	fimo	Nucleotide motif (loose)	3546339	3546353	52.1	-	.	Motif 130_gi;Alias=;ID=130-174-E_coli_genome;pvalue=6.18e-06;qvalue= 0.224;sequence=AAATTTAAATTATGA;
E_coli_genome	fimo	Nucleotide motif (loose)	3581993	3582007	52.1	-	.	Motif 130_gi;Alias=;ID=130-175-E_coli_genome;pvalue=6.18e-06;qvalue= 0.224;sequence=TAATATTATTTAAGA;
E_coli_genome	fimo	Nucleotide motif (loose)	3583063	3583077	52.1	+	.	Motif 130_gi;Alias=;ID=130-176-E_coli_genome;pvalue=6.18e-06;qvalue= 0.224;sequence=AATTAATAAAAATGA;
E_coli_genome	fimo	Nucleotide motif (loose)	3584748	3584762	52.1	+	.	Motif 130_gi;Alias=;ID=130-177-E_coli_genome;pvalue=6.18e-06;qvalue= 0.224;sequence=TTATTATAATTATGA;
E_coli_genome	fimo	Nucleotide motif (loose)	3623932	3623946	52.1	+	.	Motif 130_gi;Alias=;ID=130-178-E_coli_genome;pvalue=6.18e-06;qvalue= 0.224;sequence=TTATATAATAAATGT;
E_coli_genome	fimo	Nucleotide motif (loose)	3624158	3624172	52.1	+	.	Motif 130_gi;Alias=;ID=130-179-E_coli_genome;pvalue=6.18e-06;qvalue= 0.224;sequence=TTTTTAATATTTTGA;
E_coli_genome	fimo	Nucleotide motif (loose)	3633446	3633460	52.1	-	.	Motif 130_gi;Alias=;ID=130-180-E_coli_genome;pvalue=6.18e-06;qvalue= 0.224;sequence=TATTAATAAAAATGT;
E_coli_genome	fimo	Nucleotide motif (loose)	3633662	3633676	52.1	+	.	Motif 130_gi;Alias=;ID=130-181-E_coli_genome;pvalue=6.18e-06;qvalue= 0.224;sequence=TTATTATTTTTATGT;
E_coli_genome	fimo	Nucleotide motif (loose)	3650956	3650970	52.1	-	.	Motif 130_gi;Alias=;ID=130-182-E_coli_genome;pvalue=6.18e-06;qvalue= 0.224;sequence=TATTTAATAATTTGT;
E_coli_genome	fimo	Nucleotide motif (loose)	3652004	3652018	52.1	-	.	Motif 130_gi;Alias=;ID=130-183-E_coli_genome;pvalue=6.18e-06;qvalue= 0.224;sequence=AAATTTATATTAAGT;
E_coli_genome	fimo	Nucleotide motif (loose)	3653386	3653400	52.1	+	.	Motif 130_gi;Alias=;ID=130-184-E_coli_genome;pvalue=6.18e-06;qvalue= 0.224;sequence=AATTAAATTTTTAGA;
E_coli_genome	fimo	Nucleotide motif (loose)	3653381	3653395	52.1	-	.	Motif 130_gi;Alias=;ID=130-185-E_coli_genome;pvalue=6.18e-06;qvalue= 0.224;sequence=AAATTTAATTATTGT;
E_coli_genome	fimo	Nucleotide motif (loose)	3674618	3674632	52.1	-	.	Motif 130_gi;Alias=;ID=130-186-E_coli_genome;pvalue=6.18e-06;qvalue= 0.224;sequence=AATTTTATAAATAGT;
E_coli_genome	fimo	Nucleotide motif (loose)	3700759	3700773	52.1	-	.	Motif 130_gi;Alias=;ID=130-187-E_coli_genome;pvalue=6.18e-06;qvalue= 0.224;sequence=TTTTTAAATAAATGT;
E_coli_genome	fimo	Nucleotide motif (loose)	3708182	3708196	52.1	+	.	Motif 130_gi;Alias=;ID=130-188-E_coli_genome;pvalue=6.18e-06;qvalue= 0.224;sequence=AAATATAAAAAAAGA;
E_coli_genome	fimo	Nucleotide motif (loose)	3720359	3720373	52.1	+	.	Motif 130_gi;Alias=;ID=130-189-E_coli_genome;pvalue=6.18e-06;qvalue= 0.224;sequence=TATTATTATTTTTGT;
E_coli_genome	fimo	Nucleotide motif (loose)	3722213	3722227	52.1	-	.	Motif 130_gi;Alias=;ID=130-190-E_coli_genome;pvalue=6.18e-06;qvalue= 0.224;sequence=ATATTAATTTTATGA;
E_coli_genome	fimo	Nucleotide motif (loose)	3725740	3725754	52.1	-	.	Motif 130_gi;Alias=;ID=130-191-E_coli_genome;pvalue=6.18e-06;qvalue= 0.224;sequence=ATATAAATAATAAGA;
E_coli_genome	fimo	Nucleotide motif (loose)	3727845	3727859	52.1	-	.	Motif 130_gi;Alias=;ID=130-192-E_coli_genome;pvalue=6.18e-06;qvalue= 0.224;sequence=TAATTAATATTTAGT;
E_coli_genome	fimo	Nucleotide motif (loose)	3744258	3744272	52.1	-	.	Motif 130_gi;Alias=;ID=130-193-E_coli_genome;pvalue=6.18e-06;qvalue= 0.224;sequence=AATTATTAATATAGT;
E_coli_genome	fimo	Nucleotide motif (loose)	3766608	3766622	52.1	+	.	Motif 130_gi;Alias=;ID=130-194-E_coli_genome;pvalue=6.18e-06;qvalue= 0.224;sequence=TTTTTAATATTTTGA;
E_coli_genome	fimo	Nucleotide motif (loose)	3768194	3768208	52.1	-	.	Motif 130_gi;Alias=;ID=130-195-E_coli_genome;pvalue=6.18e-06;qvalue= 0.224;sequence=AAATAAAAAAATAGT;
E_coli_genome	fimo	Nucleotide motif (loose)	3769644	3769658	52.1	+	.	Motif 130_gi;Alias=;ID=130-196-E_coli_genome;pvalue=6.18e-06;qvalue= 0.224;sequence=AAATAAAATAAAAGA;
E_coli_genome	fimo	Nucleotide motif (loose)	3769933	3769947	52.1	+	.	Motif 130_gi;Alias=;ID=130-197-E_coli_genome;pvalue=6.18e-06;qvalue= 0.224;sequence=ATATTTTTTAAATGT;
E_coli_genome	fimo	Nucleotide motif (loose)	3789437	3789451	52.1	+	.	Motif 130_gi;Alias=;ID=130-198-E_coli_genome;pvalue=6.18e-06;qvalue= 0.224;sequence=ATATTTATATAATGA;
E_coli_genome	fimo	Nucleotide motif (loose)	3793699	3793713	52.1	+	.	Motif 130_gi;Alias=;ID=130-199-E_coli_genome;pvalue=6.18e-06;qvalue= 0.224;sequence=TAATATAAAAAAAGA;
E_coli_genome	fimo	Nucleotide motif (loose)	3793720	3793734	52.1	-	.	Motif 130_gi;Alias=;ID=130-200-E_coli_genome;pvalue=6.18e-06;qvalue= 0.224;sequence=TATTAATATTTATGA;
E_coli_genome	fimo	Nucleotide motif (loose)	3797176	3797190	52.1	-	.	Motif 130_gi;Alias=;ID=130-201-E_coli_genome;pvalue=6.18e-06;qvalue= 0.224;sequence=TATTAAAAATATAGA;
E_coli_genome	fimo	Nucleotide motif (loose)	3797539	3797553	52.1	+	.	Motif 130_gi;Alias=;ID=130-202-E_coli_genome;pvalue=6.18e-06;qvalue= 0.224;sequence=TTTTTATTAAATAGT;
E_coli_genome	fimo	Nucleotide motif (loose)	3799046	3799060	52.1	+	.	Motif 130_gi;Alias=;ID=130-203-E_coli_genome;pvalue=6.18e-06;qvalue= 0.224;sequence=ATTTTTATTATTAGA;
E_coli_genome	fimo	Nucleotide motif (loose)	3799788	3799802	52.1	-	.	Motif 130_gi;Alias=;ID=130-204-E_coli_genome;pvalue=6.18e-06;qvalue= 0.224;sequence=AATTTAATATTTTGA;
E_coli_genome	fimo	Nucleotide motif (loose)	3800864	3800878	52.1	+	.	Motif 130_gi;Alias=;ID=130-205-E_coli_genome;pvalue=6.18e-06;qvalue= 0.224;sequence=ATTTATATTATAAGA;
E_coli_genome	fimo	Nucleotide motif (loose)	3802055	3802069	52.1	-	.	Motif 130_gi;Alias=;ID=130-206-E_coli_genome;pvalue=6.18e-06;qvalue= 0.224;sequence=TTTTTATTTTATTGA;
E_coli_genome	fimo	Nucleotide motif (loose)	3802900	3802914	52.1	+	.	Motif 130_gi;Alias=;ID=130-207-E_coli_genome;pvalue=6.18e-06;qvalue= 0.224;sequence=ATATTTTAATATTGA;
E_coli_genome	fimo	Nucleotide motif (loose)	3803179	3803193	52.1	+	.	Motif 130_gi;Alias=;ID=130-208-E_coli_genome;pvalue=6.18e-06;qvalue= 0.224;sequence=ATATATTTATTTAGA;
E_coli_genome	fimo	Nucleotide motif (loose)	3804358	3804372	52.1	+	.	Motif 130_gi;Alias=;ID=130-209-E_coli_genome;pvalue=6.18e-06;qvalue= 0.224;sequence=ATTTATATTATTAGT;
E_coli_genome	fimo	Nucleotide motif (loose)	3804356	3804370	52.1	-	.	Motif 130_gi;Alias=;ID=130-210-E_coli_genome;pvalue=6.18e-06;qvalue= 0.224;sequence=TAATAATATAAATGT;
E_coli_genome	fimo	Nucleotide motif (loose)	3804854	3804868	52.1	+	.	Motif 130_gi;Alias=;ID=130-211-E_coli_genome;pvalue=6.18e-06;qvalue= 0.224;sequence=TTTTTTAATATTTGT;
E_coli_genome	fimo	Nucleotide motif (loose)	3828854	3828868	52.1	+	.	Motif 130_gi;Alias=;ID=130-212-E_coli_genome;pvalue=6.18e-06;qvalue= 0.224;sequence=ATTTAAATATTTAGA;
E_coli_genome	fimo	Nucleotide motif (loose)	3888704	3888718	52.1	+	.	Motif 130_gi;Alias=;ID=130-213-E_coli_genome;pvalue=6.18e-06;qvalue= 0.224;sequence=AATTAAAATAAATGA;
E_coli_genome	fimo	Nucleotide motif (loose)	3898610	3898624	52.1	+	.	Motif 130_gi;Alias=;ID=130-214-E_coli_genome;pvalue=6.18e-06;qvalue= 0.224;sequence=TTATTTAAATAATGA;
E_coli_genome	fimo	Nucleotide motif (loose)	3900791	3900805	52.1	-	.	Motif 130_gi;Alias=;ID=130-215-E_coli_genome;pvalue=6.18e-06;qvalue= 0.224;sequence=TAATAAATTTAATGA;
E_coli_genome	fimo	Nucleotide motif (loose)	3902307	3902321	52.1	+	.	Motif 130_gi;Alias=;ID=130-216-E_coli_genome;pvalue=6.18e-06;qvalue= 0.224;sequence=TATTTTTTTTAATGA;
E_coli_genome	fimo	Nucleotide motif (loose)	3952326	3952340	52.1	-	.	Motif 130_gi;Alias=;ID=130-217-E_coli_genome;pvalue=6.18e-06;qvalue= 0.224;sequence=ATATTTATATTTTGT;
E_coli_genome	fimo	Nucleotide motif (loose)	4002732	4002746	52.1	-	.	Motif 130_gi;Alias=;ID=130-218-E_coli_genome;pvalue=6.18e-06;qvalue= 0.224;sequence=ATTTAATTTTTATGA;
E_coli_genome	fimo	Nucleotide motif (loose)	4003119	4003133	52.1	+	.	Motif 130_gi;Alias=;ID=130-219-E_coli_genome;pvalue=6.18e-06;qvalue= 0.224;sequence=TATTAAAATAAATGA;
E_coli_genome	fimo	Nucleotide motif (loose)	4062301	4062315	52.1	-	.	Motif 130_gi;Alias=;ID=130-220-E_coli_genome;pvalue=6.18e-06;qvalue= 0.224;sequence=TAATTTATAAATTGT;
E_coli_genome	fimo	Nucleotide motif (loose)	4064947	4064961	52.1	-	.	Motif 130_gi;Alias=;ID=130-221-E_coli_genome;pvalue=6.18e-06;qvalue= 0.224;sequence=ATATTAATTTATTGT;
E_coli_genome	fimo	Nucleotide motif (loose)	4078505	4078519	52.1	+	.	Motif 130_gi;Alias=;ID=130-222-E_coli_genome;pvalue=6.18e-06;qvalue= 0.224;sequence=TTATATTAAATAAGA;
E_coli_genome	fimo	Nucleotide motif (loose)	4086978	4086992	52.1	-	.	Motif 130_gi;Alias=;ID=130-223-E_coli_genome;pvalue=6.18e-06;qvalue= 0.224;sequence=TTATAAATATATAGA;
E_coli_genome	fimo	Nucleotide motif (loose)	4093080	4093094	52.1	+	.	Motif 130_gi;Alias=;ID=130-224-E_coli_genome;pvalue=6.18e-06;qvalue= 0.224;sequence=AATTTAAAATATTGT;
E_coli_genome	fimo	Nucleotide motif (loose)	4102771	4102785	52.1	-	.	Motif 130_gi;Alias=;ID=130-225-E_coli_genome;pvalue=6.18e-06;qvalue= 0.224;sequence=ATATTTATTTTATGT;
E_coli_genome	fimo	Nucleotide motif (loose)	4123915	4123929	52.1	-	.	Motif 130_gi;Alias=;ID=130-226-E_coli_genome;pvalue=6.18e-06;qvalue= 0.224;sequence=AAATTATTTATATGA;
E_coli_genome	fimo	Nucleotide motif (loose)	4143599	4143613	52.1	+	.	Motif 130_gi;Alias=;ID=130-227-E_coli_genome;pvalue=6.18e-06;qvalue= 0.224;sequence=AAATTAATTAATTGA;
E_coli_genome	fimo	Nucleotide motif (loose)	4155420	4155434	52.1	+	.	Motif 130_gi;Alias=;ID=130-228-E_coli_genome;pvalue=6.18e-06;qvalue= 0.224;sequence=TAATAAATTAAAAGA;
E_coli_genome	fimo	Nucleotide motif (loose)	4235741	4235755	52.1	+	.	Motif 130_gi;Alias=;ID=130-229-E_coli_genome;pvalue=6.18e-06;qvalue= 0.224;sequence=TATTTAAATATAAGT;
E_coli_genome	fimo	Nucleotide motif (loose)	4268526	4268540	52.1	+	.	Motif 130_gi;Alias=;ID=130-230-E_coli_genome;pvalue=6.18e-06;qvalue= 0.224;sequence=AATTTAATAATAAGT;
E_coli_genome	fimo	Nucleotide motif (loose)	4282687	4282701	52.1	-	.	Motif 130_gi;Alias=;ID=130-231-E_coli_genome;pvalue=6.18e-06;qvalue= 0.224;sequence=TTTTATAAATAATGT;
E_coli_genome	fimo	Nucleotide motif (loose)	4306806	4306820	52.1	+	.	Motif 130_gi;Alias=;ID=130-232-E_coli_genome;pvalue=6.18e-06;qvalue= 0.224;sequence=TATTATATATATTGT;
E_coli_genome	fimo	Nucleotide motif (loose)	4313066	4313080	52.1	-	.	Motif 130_gi;Alias=;ID=130-233-E_coli_genome;pvalue=6.18e-06;qvalue= 0.224;sequence=ATTTTATTTTTTTGT;
E_coli_genome	fimo	Nucleotide motif (loose)	4326906	4326920	52.1	+	.	Motif 130_gi;Alias=;ID=130-234-E_coli_genome;pvalue=6.18e-06;qvalue= 0.224;sequence=ATTTATTATTTAAGA;
E_coli_genome	fimo	Nucleotide motif (loose)	4327028	4327042	52.1	-	.	Motif 130_gi;Alias=;ID=130-235-E_coli_genome;pvalue=6.18e-06;qvalue= 0.224;sequence=AATTTTATATTTAGT;
E_coli_genome	fimo	Nucleotide motif (loose)	4352920	4352934	52.1	-	.	Motif 130_gi;Alias=;ID=130-236-E_coli_genome;pvalue=6.18e-06;qvalue= 0.224;sequence=AATTAATATTTTAGA;
E_coli_genome	fimo	Nucleotide motif (loose)	4368503	4368517	52.1	+	.	Motif 130_gi;Alias=;ID=130-237-E_coli_genome;pvalue=6.18e-06;qvalue= 0.224;sequence=TAATTATTAATTTGT;
E_coli_genome	fimo	Nucleotide motif (loose)	4374257	4374271	52.1	-	.	Motif 130_gi;Alias=;ID=130-238-E_coli_genome;pvalue=6.18e-06;qvalue= 0.224;sequence=TAATTATTTAATTGA;
E_coli_genome	fimo	Nucleotide motif (loose)	4410091	4410105	52.1	-	.	Motif 130_gi;Alias=;ID=130-239-E_coli_genome;pvalue=6.18e-06;qvalue= 0.224;sequence=ATATTAATAAAATGA;
E_coli_genome	fimo	Nucleotide motif (loose)	4410218	4410232	52.1	+	.	Motif 130_gi;Alias=;ID=130-240-E_coli_genome;pvalue=6.18e-06;qvalue= 0.224;sequence=TAATTATTAAAATGA;
E_coli_genome	fimo	Nucleotide motif (loose)	4437560	4437574	52.1	+	.	Motif 130_gi;Alias=;ID=130-241-E_coli_genome;pvalue=6.18e-06;qvalue= 0.224;sequence=TTATAAATAAAAAGA;
E_coli_genome	fimo	Nucleotide motif (loose)	4438438	4438452	52.1	-	.	Motif 130_gi;Alias=;ID=130-242-E_coli_genome;pvalue=6.18e-06;qvalue= 0.224;sequence=AAATTATAAATAAGA;
E_coli_genome	fimo	Nucleotide motif (loose)	4475988	4476002	52.1	-	.	Motif 130_gi;Alias=;ID=130-243-E_coli_genome;pvalue=6.18e-06;qvalue= 0.224;sequence=TTATTATTTAATAGA;
E_coli_genome	fimo	Nucleotide motif (loose)	4476993	4477007	52.1	+	.	Motif 130_gi;Alias=;ID=130-244-E_coli_genome;pvalue=6.18e-06;qvalue= 0.224;sequence=TAATTTAAAATATGA;
E_coli_genome	fimo	Nucleotide motif (loose)	4503976	4503990	52.1	-	.	Motif 130_gi;Alias=;ID=130-245-E_coli_genome;pvalue=6.18e-06;qvalue= 0.224;sequence=AAATAATTATATTGT;
E_coli_genome	fimo	Nucleotide motif (loose)	4531755	4531769	52.1	-	.	Motif 130_gi;Alias=;ID=130-246-E_coli_genome;pvalue=6.18e-06;qvalue= 0.224;sequence=TAATTTTTTATTTGT;
E_coli_genome	fimo	Nucleotide motif (loose)	4539666	4539680	52.1	-	.	Motif 130_gi;Alias=;ID=130-247-E_coli_genome;pvalue=6.18e-06;qvalue= 0.224;sequence=TTATTTAAATAATGT;
E_coli_genome	fimo	Nucleotide motif (loose)	4541885	4541899	52.1	+	.	Motif 130_gi;Alias=;ID=130-248-E_coli_genome;pvalue=6.18e-06;qvalue= 0.224;sequence=ATATTTTATTTTTGT;
E_coli_genome	fimo	Nucleotide motif (loose)	4563177	4563191	52.1	+	.	Motif 130_gi;Alias=;ID=130-249-E_coli_genome;pvalue=6.18e-06;qvalue= 0.224;sequence=TTTTTATTTTTTTGA;
E_coli_genome	fimo	Nucleotide motif (loose)	4578502	4578516	52.1	-	.	Motif 130_gi;Alias=;ID=130-250-E_coli_genome;pvalue=6.18e-06;qvalue= 0.224;sequence=TATTTTTATTATAGA;
E_coli_genome	fimo	Nucleotide motif (loose)	4578746	4578760	52.1	+	.	Motif 130_gi;Alias=;ID=130-251-E_coli_genome;pvalue=6.18e-06;qvalue= 0.224;sequence=TAATATTTTTTTTGA;
E_coli_genome	fimo	Nucleotide motif (loose)	4578884	4578898	52.1	+	.	Motif 130_gi;Alias=;ID=130-252-E_coli_genome;pvalue=6.18e-06;qvalue= 0.224;sequence=ATATTAATTTATAGT;
E_coli_genome	fimo	Nucleotide motif (loose)	4596081	4596095	52.1	+	.	Motif 130_gi;Alias=;ID=130-253-E_coli_genome;pvalue=6.18e-06;qvalue= 0.224;sequence=TAATAAAAATTAAGT;
E_coli_genome	fimo	Nucleotide motif (loose)	4603199	4603213	52.1	+	.	Motif 130_gi;Alias=;ID=130-254-E_coli_genome;pvalue=6.18e-06;qvalue= 0.224;sequence=TTATAAATTAAATGA;
E_coli_genome	fimo	Nucleotide motif (loose)	4640659	4640673	52.1	-	.	Motif 130_gi;Alias=;ID=130-255-E_coli_genome;pvalue=6.18e-06;qvalue= 0.224;sequence=TTATTAAAATAATGT;
##gff-version 3
E_coli_genome	fimo	Nucleotide motif (loose)	5214	5221	33.5	+	.	Motif 1310_gi;Alias=;ID=1310-1-E_coli_genome;pvalue=0.000443;qvalue= 0.736;sequence=AATGATAA;
E_coli_genome	fimo	Nucleotide motif (loose)	6715	6722	33.5	+	.	Motif 1310_gi;Alias=;ID=1310-2-E_coli_genome;pvalue=0.000443;qvalue= 0.736;sequence=TATGATAT;
E_coli_genome	fimo	Nucleotide motif (loose)	9694	9701	33.5	-	.	Motif 1310_gi;Alias=;ID=1310-3-E_coli_genome;pvalue=0.000443;qvalue= 0.736;sequence=TAAGTTAA;
E_coli_genome	fimo	Nucleotide motif (loose)	11346	11353	33.5	-	.	Motif 1310_gi;Alias=;ID=1310-4-E_coli_genome;pvalue=0.000443;qvalue= 0.736;sequence=AATGTTAA;
E_coli_genome	fimo	Nucleotide motif (loose)	13511	13518	33.5	-	.	Motif 1310_gi;Alias=;ID=1310-5-E_coli_genome;pvalue=0.000443;qvalue= 0.736;sequence=TTTGTTAT;
E_coli_genome	fimo	Nucleotide motif (loose)	13627	13634	33.5	+	.	Motif 1310_gi;Alias=;ID=1310-6-E_coli_genome;pvalue=0.000443;qvalue= 0.736;sequence=AAAGATAA;
E_coli_genome	fimo	Nucleotide motif (loose)	16571	16578	33.5	-	.	Motif 1310_gi;Alias=;ID=1310-7-E_coli_genome;pvalue=0.000443;qvalue= 0.736;sequence=TTTGTTAT;
E_coli_genome	fimo	Nucleotide motif (loose)	17155	17162	33.5	-	.	Motif 1310_gi;Alias=;ID=1310-8-E_coli_genome;pvalue=0.000443;qvalue= 0.736;sequence=AAAGTTAA;
E_coli_genome	fimo	Nucleotide motif (loose)	17541	17548	33.5	-	.	Motif 1310_gi;Alias=;ID=1310-9-E_coli_genome;pvalue=0.000443;qvalue= 0.736;sequence=AATGATAA;
E_coli_genome	fimo	Nucleotide motif (loose)	17832	17839	33.5	-	.	Motif 1310_gi;Alias=;ID=1310-10-E_coli_genome;pvalue=0.000443;qvalue= 0.736;sequence=ATAGTTAA;
E_coli_genome	fimo	Nucleotide motif (loose)	18696	18703	33.5	+	.	Motif 1310_gi;Alias=;ID=1310-11-E_coli_genome;pvalue=0.000443;qvalue= 0.736;sequence=ATTGTTAT;
E_coli_genome	fimo	Nucleotide motif (loose)	18728	18735	33.5	-	.	Motif 1310_gi;Alias=;ID=1310-12-E_coli_genome;pvalue=0.000443;qvalue= 0.736;sequence=ATTGATAT;
E_coli_genome	fimo	Nucleotide motif (loose)	19635	19642	33.5	+	.	Motif 1310_gi;Alias=;ID=1310-13-E_coli_genome;pvalue=0.000443;qvalue= 0.736;sequence=AAAGTTAA;
E_coli_genome	fimo	Nucleotide motif (loose)	20333	20340	33.5	-	.	Motif 1310_gi;Alias=;ID=1310-14-E_coli_genome;pvalue=0.000443;qvalue= 0.736;sequence=ATTGATAT;
E_coli_genome	fimo	Nucleotide motif (loose)	21064	21071	33.5	+	.	Motif 1310_gi;Alias=;ID=1310-15-E_coli_genome;pvalue=0.000443;qvalue= 0.736;sequence=TTTGATAT;
E_coli_genome	fimo	Nucleotide motif (loose)	24407	24414	33.5	+	.	Motif 1310_gi;Alias=;ID=1310-16-E_coli_genome;pvalue=0.000443;qvalue= 0.736;sequence=AAAGATAT;
E_coli_genome	fimo	Nucleotide motif (loose)	26231	26238	33.5	+	.	Motif 1310_gi;Alias=;ID=1310-17-E_coli_genome;pvalue=0.000443;qvalue= 0.736;sequence=TTTGATAT;
E_coli_genome	fimo	Nucleotide motif (loose)	27241	27248	33.5	+	.	Motif 1310_gi;Alias=;ID=1310-18-E_coli_genome;pvalue=0.000443;qvalue= 0.736;sequence=TAAGTTAT;
E_coli_genome	fimo	Nucleotide motif (loose)	28274	28281	33.5	-	.	Motif 1310_gi;Alias=;ID=1310-19-E_coli_genome;pvalue=0.000443;qvalue= 0.736;sequence=AATGATAA;
E_coli_genome	fimo	Nucleotide motif (loose)	28355	28362	33.5	-	.	Motif 1310_gi;Alias=;ID=1310-20-E_coli_genome;pvalue=0.000443;qvalue= 0.736;sequence=TTTGTTAA;
E_coli_genome	fimo	Nucleotide motif (loose)	29157	29164	33.5	+	.	Motif 1310_gi;Alias=;ID=1310-21-E_coli_genome;pvalue=0.000443;qvalue= 0.736;sequence=TTTGATAT;
E_coli_genome	fimo	Nucleotide motif (loose)	29206	29213	33.5	+	.	Motif 1310_gi;Alias=;ID=1310-22-E_coli_genome;pvalue=0.000443;qvalue= 0.736;sequence=TTTGTTAT;
E_coli_genome	fimo	Nucleotide motif (loose)	30868	30875	33.5	+	.	Motif 1310_gi;Alias=;ID=1310-23-E_coli_genome;pvalue=0.000443;qvalue= 0.736;sequence=ATTGTTAT;
E_coli_genome	fimo	Nucleotide motif (loose)	31183	31190	33.5	+	.	Motif 1310_gi;Alias=;ID=1310-24-E_coli_genome;pvalue=0.000443;qvalue= 0.736;sequence=ATTGATAA;
E_coli_genome	fimo	Nucleotide motif (loose)	31596	31603	33.5	-	.	Motif 1310_gi;Alias=;ID=1310-25-E_coli_genome;pvalue=0.000443;qvalue= 0.736;sequence=TTTGATAT;
E_coli_genome	fimo	Nucleotide motif (loose)	31702	31709	33.5	+	.	Motif 1310_gi;Alias=;ID=1310-26-E_coli_genome;pvalue=0.000443;qvalue= 0.736;sequence=ATTGTTAT;
E_coli_genome	fimo	Nucleotide motif (loose)	34082	34089	33.5	-	.	Motif 1310_gi;Alias=;ID=1310-27-E_coli_genome;pvalue=0.000443;qvalue= 0.736;sequence=TTAGTTAT;
E_coli_genome	fimo	Nucleotide motif (loose)	37594	37601	33.5	+	.	Motif 1310_gi;Alias=;ID=1310-28-E_coli_genome;pvalue=0.000443;qvalue= 0.736;sequence=AAAGATAA;
E_coli_genome	fimo	Nucleotide motif (loose)	37705	37712	33.5	-	.	Motif 1310_gi;Alias=;ID=1310-29-E_coli_genome;pvalue=0.000443;qvalue= 0.736;sequence=ATAGTTAT;
E_coli_genome	fimo	Nucleotide motif (loose)	37813	37820	33.5	+	.	Motif 1310_gi;Alias=;ID=1310-30-E_coli_genome;pvalue=0.000443;qvalue= 0.736;sequence=AATGATAT;
E_coli_genome	fimo	Nucleotide motif (loose)	37849	37856	33.5	+	.	Motif 1310_gi;Alias=;ID=1310-31-E_coli_genome;pvalue=0.000443;qvalue= 0.736;sequence=TTTGTTAT;
E_coli_genome	fimo	Nucleotide motif (loose)	38328	38335	33.5	-	.	Motif 1310_gi;Alias=;ID=1310-32-E_coli_genome;pvalue=0.000443;qvalue= 0.736;sequence=AAAGATAT;
E_coli_genome	fimo	Nucleotide motif (loose)	39939	39946	33.5	+	.	Motif 1310_gi;Alias=;ID=1310-33-E_coli_genome;pvalue=0.000443;qvalue= 0.736;sequence=TAAGATAA;
E_coli_genome	fimo	Nucleotide motif (loose)	40805	40812	33.5	-	.	Motif 1310_gi;Alias=;ID=1310-34-E_coli_genome;pvalue=0.000443;qvalue= 0.736;sequence=ATAGATAA;
E_coli_genome	fimo	Nucleotide motif (loose)	41987	41994	33.5	+	.	Motif 1310_gi;Alias=;ID=1310-35-E_coli_genome;pvalue=0.000443;qvalue= 0.736;sequence=TTTGTTAA;
E_coli_genome	fimo	Nucleotide motif (loose)	41991	41998	33.5	-	.	Motif 1310_gi;Alias=;ID=1310-36-E_coli_genome;pvalue=0.000443;qvalue= 0.736;sequence=AATGTTAA;
E_coli_genome	fimo	Nucleotide motif (loose)	42142	42149	33.5	+	.	Motif 1310_gi;Alias=;ID=1310-37-E_coli_genome;pvalue=0.000443;qvalue= 0.736;sequence=TTTGTTAT;
E_coli_genome	fimo	Nucleotide motif (loose)	42258	42265	33.5	-	.	Motif 1310_gi;Alias=;ID=1310-38-E_coli_genome;pvalue=0.000443;qvalue= 0.736;sequence=ATTGTTAA;
E_coli_genome	fimo	Nucleotide motif (loose)	44031	44038	33.5	+	.	Motif 1310_gi;Alias=;ID=1310-39-E_coli_genome;pvalue=0.000443;qvalue= 0.736;sequence=AAAGATAA;
E_coli_genome	fimo	Nucleotide motif (loose)	44190	44197	33.5	-	.	Motif 1310_gi;Alias=;ID=1310-40-E_coli_genome;pvalue=0.000443;qvalue= 0.736;sequence=AAAGATAT;
E_coli_genome	fimo	Nucleotide motif (loose)	44273	44280	33.5	+	.	Motif 1310_gi;Alias=;ID=1310-41-E_coli_genome;pvalue=0.000443;qvalue= 0.736;sequence=TTAGTTAT;
E_coli_genome	fimo	Nucleotide motif (loose)	46068	46075	33.5	+	.	Motif 1310_gi;Alias=;ID=1310-42-E_coli_genome;pvalue=0.000443;qvalue= 0.736;sequence=ATTGATAT;
E_coli_genome	fimo	Nucleotide motif (loose)	46984	46991	33.5	-	.	Motif 1310_gi;Alias=;ID=1310-43-E_coli_genome;pvalue=0.000443;qvalue= 0.736;sequence=ATTGATAA;
E_coli_genome	fimo	Nucleotide motif (loose)	52140	52147	33.5	+	.	Motif 1310_gi;Alias=;ID=1310-44-E_coli_genome;pvalue=0.000443;qvalue= 0.736;sequence=AAAGTTAA;
E_coli_genome	fimo	Nucleotide motif (loose)	52437	52444	33.5	-	.	Motif 1310_gi;Alias=;ID=1310-45-E_coli_genome;pvalue=0.000443;qvalue= 0.736;sequence=ATTGTTAA;
E_coli_genome	fimo	Nucleotide motif (loose)	53891	53898	33.5	-	.	Motif 1310_gi;Alias=;ID=1310-46-E_coli_genome;pvalue=0.000443;qvalue= 0.736;sequence=AAAGTTAA;
E_coli_genome	fimo	Nucleotide motif (loose)	55854	55861	33.5	-	.	Motif 1310_gi;Alias=;ID=1310-47-E_coli_genome;pvalue=0.000443;qvalue= 0.736;sequence=TTTGTTAA;
E_coli_genome	fimo	Nucleotide motif (loose)	57248	57255	33.5	+	.	Motif 1310_gi;Alias=;ID=1310-48-E_coli_genome;pvalue=0.000443;qvalue= 0.736;sequence=TATGATAA;
E_coli_genome	fimo	Nucleotide motif (loose)	57460	57467	33.5	+	.	Motif 1310_gi;Alias=;ID=1310-49-E_coli_genome;pvalue=0.000443;qvalue= 0.736;sequence=TTTGATAA;
E_coli_genome	fimo	Nucleotide motif (loose)	58574	58581	33.5	-	.	Motif 1310_gi;Alias=;ID=1310-50-E_coli_genome;pvalue=0.000443;qvalue= 0.736;sequence=AAAGATAT;
E_coli_genome	fimo	Nucleotide motif (loose)	58736	58743	33.5	-	.	Motif 1310_gi;Alias=;ID=1310-51-E_coli_genome;pvalue=0.000443;qvalue= 0.736;sequence=ATTGATAA;
E_coli_genome	fimo	Nucleotide motif (loose)	58878	58885	33.5	+	.	Motif 1310_gi;Alias=;ID=1310-52-E_coli_genome;pvalue=0.000443;qvalue= 0.736;sequence=TAAGATAT;
E_coli_genome	fimo	Nucleotide motif (loose)	59008	59015	33.5	+	.	Motif 1310_gi;Alias=;ID=1310-53-E_coli_genome;pvalue=0.000443;qvalue= 0.736;sequence=AATGATAT;
E_coli_genome	fimo	Nucleotide motif (loose)	59454	59461	33.5	-	.	Motif 1310_gi;Alias=;ID=1310-54-E_coli_genome;pvalue=0.000443;qvalue= 0.736;sequence=ATTGTTAT;
E_coli_genome	fimo	Nucleotide motif (loose)	61306	61313	33.5	+	.	Motif 1310_gi;Alias=;ID=1310-55-E_coli_genome;pvalue=0.000443;qvalue= 0.736;sequence=ATAGTTAA;
E_coli_genome	fimo	Nucleotide motif (loose)	63279	63286	33.5	-	.	Motif 1310_gi;Alias=;ID=1310-56-E_coli_genome;pvalue=0.000443;qvalue= 0.736;sequence=AAAGATAT;
E_coli_genome	fimo	Nucleotide motif (loose)	65311	65318	33.5	-	.	Motif 1310_gi;Alias=;ID=1310-57-E_coli_genome;pvalue=0.000443;qvalue= 0.736;sequence=ATAGATAT;
E_coli_genome	fimo	Nucleotide motif (loose)	65757	65764	33.5	+	.	Motif 1310_gi;Alias=;ID=1310-58-E_coli_genome;pvalue=0.000443;qvalue= 0.736;sequence=TAAGATAA;
E_coli_genome	fimo	Nucleotide motif (loose)	66905	66912	33.5	-	.	Motif 1310_gi;Alias=;ID=1310-59-E_coli_genome;pvalue=0.000443;qvalue= 0.736;sequence=ATTGATAA;
E_coli_genome	fimo	Nucleotide motif (loose)	68321	68328	33.5	-	.	Motif 1310_gi;Alias=;ID=1310-60-E_coli_genome;pvalue=0.000443;qvalue= 0.736;sequence=TTTGATAA;
E_coli_genome	fimo	Nucleotide motif (loose)	69171	69178	33.5	-	.	Motif 1310_gi;Alias=;ID=1310-61-E_coli_genome;pvalue=0.000443;qvalue= 0.736;sequence=AAAGTTAT;
E_coli_genome	fimo	Nucleotide motif (loose)	70969	70976	33.5	+	.	Motif 1310_gi;Alias=;ID=1310-62-E_coli_genome;pvalue=0.000443;qvalue= 0.736;sequence=TTTGATAT;
E_coli_genome	fimo	Nucleotide motif (loose)	72566	72573	33.5	-	.	Motif 1310_gi;Alias=;ID=1310-63-E_coli_genome;pvalue=0.000443;qvalue= 0.736;sequence=ATTGATAA;
E_coli_genome	fimo	Nucleotide motif (loose)	72921	72928	33.5	-	.	Motif 1310_gi;Alias=;ID=1310-64-E_coli_genome;pvalue=0.000443;qvalue= 0.736;sequence=AATGTTAA;
E_coli_genome	fimo	Nucleotide motif (loose)	73910	73917	33.5	+	.	Motif 1310_gi;Alias=;ID=1310-65-E_coli_genome;pvalue=0.000443;qvalue= 0.736;sequence=AAAGATAA;
E_coli_genome	fimo	Nucleotide motif (loose)	74792	74799	33.5	-	.	Motif 1310_gi;Alias=;ID=1310-66-E_coli_genome;pvalue=0.000443;qvalue= 0.736;sequence=AAAGATAA;
E_coli_genome	fimo	Nucleotide motif (loose)	75626	75633	33.5	+	.	Motif 1310_gi;Alias=;ID=1310-67-E_coli_genome;pvalue=0.000443;qvalue= 0.736;sequence=TTTGTTAT;
E_coli_genome	fimo	Nucleotide motif (loose)	78236	78243	33.5	-	.	Motif 1310_gi;Alias=;ID=1310-68-E_coli_genome;pvalue=0.000443;qvalue= 0.736;sequence=ATTGATAA;
E_coli_genome	fimo	Nucleotide motif (loose)	78326	78333	33.5	+	.	Motif 1310_gi;Alias=;ID=1310-69-E_coli_genome;pvalue=0.000443;qvalue= 0.736;sequence=ATTGATAT;
E_coli_genome	fimo	Nucleotide motif (loose)	79433	79440	33.5	+	.	Motif 1310_gi;Alias=;ID=1310-70-E_coli_genome;pvalue=0.000443;qvalue= 0.736;sequence=TTTGATAA;
E_coli_genome	fimo	Nucleotide motif (loose)	80139	80146	33.5	+	.	Motif 1310_gi;Alias=;ID=1310-71-E_coli_genome;pvalue=0.000443;qvalue= 0.736;sequence=ATAGTTAA;
E_coli_genome	fimo	Nucleotide motif (loose)	80317	80324	33.5	-	.	Motif 1310_gi;Alias=;ID=1310-72-E_coli_genome;pvalue=0.000443;qvalue= 0.736;sequence=AAAGATAT;
E_coli_genome	fimo	Nucleotide motif (loose)	80894	80901	33.5	+	.	Motif 1310_gi;Alias=;ID=1310-73-E_coli_genome;pvalue=0.000443;qvalue= 0.736;sequence=AATGATAT;
E_coli_genome	fimo	Nucleotide motif (loose)	81804	81811	33.5	-	.	Motif 1310_gi;Alias=;ID=1310-74-E_coli_genome;pvalue=0.000443;qvalue= 0.736;sequence=ATTGATAA;
E_coli_genome	fimo	Nucleotide motif (loose)	83288	83295	33.5	-	.	Motif 1310_gi;Alias=;ID=1310-75-E_coli_genome;pvalue=0.000443;qvalue= 0.736;sequence=AAAGATAT;
E_coli_genome	fimo	Nucleotide motif (loose)	84011	84018	33.5	+	.	Motif 1310_gi;Alias=;ID=1310-76-E_coli_genome;pvalue=0.000443;qvalue= 0.736;sequence=TTTGATAT;
E_coli_genome	fimo	Nucleotide motif (loose)	84046	84053	33.5	+	.	Motif 1310_gi;Alias=;ID=1310-77-E_coli_genome;pvalue=0.000443;qvalue= 0.736;sequence=AATGTTAA;
E_coli_genome	fimo	Nucleotide motif (loose)	84864	84871	33.5	+	.	Motif 1310_gi;Alias=;ID=1310-78-E_coli_genome;pvalue=0.000443;qvalue= 0.736;sequence=TTAGTTAT;
E_coli_genome	fimo	Nucleotide motif (loose)	85464	85471	33.5	-	.	Motif 1310_gi;Alias=;ID=1310-79-E_coli_genome;pvalue=0.000443;qvalue= 0.736;sequence=ATTGATAA;
E_coli_genome	fimo	Nucleotide motif (loose)	86116	86123	33.5	+	.	Motif 1310_gi;Alias=;ID=1310-80-E_coli_genome;pvalue=0.000443;qvalue= 0.736;sequence=AAAGATAT;
E_coli_genome	fimo	Nucleotide motif (loose)	88082	88089	33.5	+	.	Motif 1310_gi;Alias=;ID=1310-81-E_coli_genome;pvalue=0.000443;qvalue= 0.736;sequence=TATGTTAT;
E_coli_genome	fimo	Nucleotide motif (loose)	89135	89142	33.5	+	.	Motif 1310_gi;Alias=;ID=1310-82-E_coli_genome;pvalue=0.000443;qvalue= 0.736;sequence=ATTGATAA;
E_coli_genome	fimo	Nucleotide motif (loose)	89256	89263	33.5	-	.	Motif 1310_gi;Alias=;ID=1310-83-E_coli_genome;pvalue=0.000443;qvalue= 0.736;sequence=TTTGTTAA;
E_coli_genome	fimo	Nucleotide motif (loose)	89906	89913	33.5	+	.	Motif 1310_gi;Alias=;ID=1310-84-E_coli_genome;pvalue=0.000443;qvalue= 0.736;sequence=ATTGTTAA;
E_coli_genome	fimo	Nucleotide motif (loose)	90673	90680	33.5	+	.	Motif 1310_gi;Alias=;ID=1310-85-E_coli_genome;pvalue=0.000443;qvalue= 0.736;sequence=AAAGATAA;
E_coli_genome	fimo	Nucleotide motif (loose)	91062	91069	33.5	+	.	Motif 1310_gi;Alias=;ID=1310-86-E_coli_genome;pvalue=0.000443;qvalue= 0.736;sequence=AAAGTTAA;
E_coli_genome	fimo	Nucleotide motif (loose)	95937	95944	33.5	+	.	Motif 1310_gi;Alias=;ID=1310-87-E_coli_genome;pvalue=0.000443;qvalue= 0.736;sequence=TTAGTTAA;
E_coli_genome	fimo	Nucleotide motif (loose)	97735	97742	33.5	-	.	Motif 1310_gi;Alias=;ID=1310-88-E_coli_genome;pvalue=0.000443;qvalue= 0.736;sequence=ATTGTTAA;
E_coli_genome	fimo	Nucleotide motif (loose)	104082	104089	33.5	-	.	Motif 1310_gi;Alias=;ID=1310-89-E_coli_genome;pvalue=0.000443;qvalue= 0.736;sequence=AATGATAT;
E_coli_genome	fimo	Nucleotide motif (loose)	106830	106837	33.5	+	.	Motif 1310_gi;Alias=;ID=1310-90-E_coli_genome;pvalue=0.000443;qvalue= 0.736;sequence=ATTGTTAT;
E_coli_genome	fimo	Nucleotide motif (loose)	106825	106832	33.5	-	.	Motif 1310_gi;Alias=;ID=1310-91-E_coli_genome;pvalue=0.000443;qvalue= 0.736;sequence=AATGTTAT;
E_coli_genome	fimo	Nucleotide motif (loose)	107359	107366	33.5	-	.	Motif 1310_gi;Alias=;ID=1310-92-E_coli_genome;pvalue=0.000443;qvalue= 0.736;sequence=TTTGTTAT;
E_coli_genome	fimo	Nucleotide motif (loose)	107651	107658	33.5	+	.	Motif 1310_gi;Alias=;ID=1310-93-E_coli_genome;pvalue=0.000443;qvalue= 0.736;sequence=AATGATAA;
E_coli_genome	fimo	Nucleotide motif (loose)	107870	107877	33.5	+	.	Motif 1310_gi;Alias=;ID=1310-94-E_coli_genome;pvalue=0.000443;qvalue= 0.736;sequence=AAAGTTAA;
E_coli_genome	fimo	Nucleotide motif (loose)	107874	107881	33.5	-	.	Motif 1310_gi;Alias=;ID=1310-95-E_coli_genome;pvalue=0.000443;qvalue= 0.736;sequence=AAAGTTAA;
E_coli_genome	fimo	Nucleotide motif (loose)	108290	108297	33.5	+	.	Motif 1310_gi;Alias=;ID=1310-96-E_coli_genome;pvalue=0.000443;qvalue= 0.736;sequence=ATTGTTAA;
E_coli_genome	fimo	Nucleotide motif (loose)	108294	108301	33.5	-	.	Motif 1310_gi;Alias=;ID=1310-97-E_coli_genome;pvalue=0.000443;qvalue= 0.736;sequence=TTAGTTAA;
E_coli_genome	fimo	Nucleotide motif (loose)	109600	109607	33.5	-	.	Motif 1310_gi;Alias=;ID=1310-98-E_coli_genome;pvalue=0.000443;qvalue= 0.736;sequence=TTTGATAT;
E_coli_genome	fimo	Nucleotide motif (loose)	111528	111535	33.5	+	.	Motif 1310_gi;Alias=;ID=1310-99-E_coli_genome;pvalue=0.000443;qvalue= 0.736;sequence=ATTGATAA;
E_coli_genome	fimo	Nucleotide motif (loose)	112696	112703	33.5	-	.	Motif 1310_gi;Alias=;ID=1310-100-E_coli_genome;pvalue=0.000443;qvalue= 0.736;sequence=ATTGATAA;
E_coli_genome	fimo	Nucleotide motif (loose)	113248	113255	33.5	-	.	Motif 1310_gi;Alias=;ID=1310-101-E_coli_genome;pvalue=0.000443;qvalue= 0.736;sequence=TTTGATAA;
E_coli_genome	fimo	Nucleotide motif (loose)	113648	113655	33.5	+	.	Motif 1310_gi;Alias=;ID=1310-102-E_coli_genome;pvalue=0.000443;qvalue= 0.736;sequence=TTTGATAT;
E_coli_genome	fimo	Nucleotide motif (loose)	117456	117463	33.5	+	.	Motif 1310_gi;Alias=;ID=1310-103-E_coli_genome;pvalue=0.000443;qvalue= 0.736;sequence=TTTGATAA;
E_coli_genome	fimo	Nucleotide motif (loose)	118512	118519	33.5	-	.	Motif 1310_gi;Alias=;ID=1310-104-E_coli_genome;pvalue=0.000443;qvalue= 0.736;sequence=AATGATAT;
E_coli_genome	fimo	Nucleotide motif (loose)	119696	119703	33.5	-	.	Motif 1310_gi;Alias=;ID=1310-105-E_coli_genome;pvalue=0.000443;qvalue= 0.736;sequence=AAAGTTAA;
E_coli_genome	fimo	Nucleotide motif (loose)	121072	121079	33.5	+	.	Motif 1310_gi;Alias=;ID=1310-106-E_coli_genome;pvalue=0.000443;qvalue= 0.736;sequence=TTTGATAA;
E_coli_genome	fimo	Nucleotide motif (loose)	121067	121074	33.5	-	.	Motif 1310_gi;Alias=;ID=1310-107-E_coli_genome;pvalue=0.000443;qvalue= 0.736;sequence=AAAGTTAT;
E_coli_genome	fimo	Nucleotide motif (loose)	122999	123006	33.5	+	.	Motif 1310_gi;Alias=;ID=1310-108-E_coli_genome;pvalue=0.000443;qvalue= 0.736;sequence=ATAGATAA;
E_coli_genome	fimo	Nucleotide motif (loose)	125657	125664	33.5	+	.	Motif 1310_gi;Alias=;ID=1310-109-E_coli_genome;pvalue=0.000443;qvalue= 0.736;sequence=AAAGTTAA;
E_coli_genome	fimo	Nucleotide motif (loose)	127689	127696	33.5	+	.	Motif 1310_gi;Alias=;ID=1310-110-E_coli_genome;pvalue=0.000443;qvalue= 0.736;sequence=ATTGTTAA;
E_coli_genome	fimo	Nucleotide motif (loose)	127693	127700	33.5	-	.	Motif 1310_gi;Alias=;ID=1310-111-E_coli_genome;pvalue=0.000443;qvalue= 0.736;sequence=ATTGTTAA;
E_coli_genome	fimo	Nucleotide motif (loose)	128092	128099	33.5	+	.	Motif 1310_gi;Alias=;ID=1310-112-E_coli_genome;pvalue=0.000443;qvalue= 0.736;sequence=AAAGTTAT;
E_coli_genome	fimo	Nucleotide motif (loose)	128944	128951	33.5	+	.	Motif 1310_gi;Alias=;ID=1310-113-E_coli_genome;pvalue=0.000443;qvalue= 0.736;sequence=AAAGTTAT;
E_coli_genome	fimo	Nucleotide motif (loose)	130671	130678	33.5	-	.	Motif 1310_gi;Alias=;ID=1310-114-E_coli_genome;pvalue=0.000443;qvalue= 0.736;sequence=AAAGTTAT;
E_coli_genome	fimo	Nucleotide motif (loose)	136276	136283	33.5	+	.	Motif 1310_gi;Alias=;ID=1310-115-E_coli_genome;pvalue=0.000443;qvalue= 0.736;sequence=ATAGATAA;
E_coli_genome	fimo	Nucleotide motif (loose)	136479	136486	33.5	+	.	Motif 1310_gi;Alias=;ID=1310-116-E_coli_genome;pvalue=0.000443;qvalue= 0.736;sequence=TTTGTTAA;
E_coli_genome	fimo	Nucleotide motif (loose)	137077	137084	33.5	-	.	Motif 1310_gi;Alias=;ID=1310-117-E_coli_genome;pvalue=0.000443;qvalue= 0.736;sequence=ATAGTTAT;
E_coli_genome	fimo	Nucleotide motif (loose)	137230	137237	33.5	-	.	Motif 1310_gi;Alias=;ID=1310-118-E_coli_genome;pvalue=0.000443;qvalue= 0.736;sequence=ATAGTTAA;
E_coli_genome	fimo	Nucleotide motif (loose)	137948	137955	33.5	-	.	Motif 1310_gi;Alias=;ID=1310-119-E_coli_genome;pvalue=0.000443;qvalue= 0.736;sequence=TTTGTTAT;
E_coli_genome	fimo	Nucleotide motif (loose)	138010	138017	33.5	+	.	Motif 1310_gi;Alias=;ID=1310-120-E_coli_genome;pvalue=0.000443;qvalue= 0.736;sequence=TTTGATAA;
E_coli_genome	fimo	Nucleotide motif (loose)	138325	138332	33.5	+	.	Motif 1310_gi;Alias=;ID=1310-121-E_coli_genome;pvalue=0.000443;qvalue= 0.736;sequence=TTTGATAT;
E_coli_genome	fimo	Nucleotide motif (loose)	141211	141218	33.5	+	.	Motif 1310_gi;Alias=;ID=1310-122-E_coli_genome;pvalue=0.000443;qvalue= 0.736;sequence=ATTGTTAA;
E_coli_genome	fimo	Nucleotide motif (loose)	143183	143190	33.5	+	.	Motif 1310_gi;Alias=;ID=1310-123-E_coli_genome;pvalue=0.000443;qvalue= 0.736;sequence=TATGTTAT;
E_coli_genome	fimo	Nucleotide motif (loose)	146246	146253	33.5	-	.	Motif 1310_gi;Alias=;ID=1310-124-E_coli_genome;pvalue=0.000443;qvalue= 0.736;sequence=TAAGATAT;
E_coli_genome	fimo	Nucleotide motif (loose)	146307	146314	33.5	-	.	Motif 1310_gi;Alias=;ID=1310-125-E_coli_genome;pvalue=0.000443;qvalue= 0.736;sequence=ATTGTTAT;
E_coli_genome	fimo	Nucleotide motif (loose)	146558	146565	33.5	-	.	Motif 1310_gi;Alias=;ID=1310-126-E_coli_genome;pvalue=0.000443;qvalue= 0.736;sequence=ATTGATAT;
E_coli_genome	fimo	Nucleotide motif (loose)	146860	146867	33.5	+	.	Motif 1310_gi;Alias=;ID=1310-127-E_coli_genome;pvalue=0.000443;qvalue= 0.736;sequence=ATTGATAT;
E_coli_genome	fimo	Nucleotide motif (loose)	147373	147380	33.5	+	.	Motif 1310_gi;Alias=;ID=1310-128-E_coli_genome;pvalue=0.000443;qvalue= 0.736;sequence=TTTGATAT;
E_coli_genome	fimo	Nucleotide motif (loose)	147528	147535	33.5	+	.	Motif 1310_gi;Alias=;ID=1310-129-E_coli_genome;pvalue=0.000443;qvalue= 0.736;sequence=AATGTTAT;
E_coli_genome	fimo	Nucleotide motif (loose)	147844	147851	33.5	+	.	Motif 1310_gi;Alias=;ID=1310-130-E_coli_genome;pvalue=0.000443;qvalue= 0.736;sequence=ATTGATAA;
E_coli_genome	fimo	Nucleotide motif (loose)	150085	150092	33.5	-	.	Motif 1310_gi;Alias=;ID=1310-131-E_coli_genome;pvalue=0.000443;qvalue= 0.736;sequence=TTTGATAT;
E_coli_genome	fimo	Nucleotide motif (loose)	150652	150659	33.5	+	.	Motif 1310_gi;Alias=;ID=1310-132-E_coli_genome;pvalue=0.000443;qvalue= 0.736;sequence=ATAGTTAT;
E_coli_genome	fimo	Nucleotide motif (loose)	150843	150850	33.5	+	.	Motif 1310_gi;Alias=;ID=1310-133-E_coli_genome;pvalue=0.000443;qvalue= 0.736;sequence=ATAGTTAT;
E_coli_genome	fimo	Nucleotide motif (loose)	150974	150981	33.5	+	.	Motif 1310_gi;Alias=;ID=1310-134-E_coli_genome;pvalue=0.000443;qvalue= 0.736;sequence=ATTGTTAT;
E_coli_genome	fimo	Nucleotide motif (loose)	150999	151006	33.5	+	.	Motif 1310_gi;Alias=;ID=1310-135-E_coli_genome;pvalue=0.000443;qvalue= 0.736;sequence=TTTGTTAT;
E_coli_genome	fimo	Nucleotide motif (loose)	151384	151391	33.5	-	.	Motif 1310_gi;Alias=;ID=1310-136-E_coli_genome;pvalue=0.000443;qvalue= 0.736;sequence=AAAGTTAT;
E_coli_genome	fimo	Nucleotide motif (loose)	151626	151633	33.5	+	.	Motif 1310_gi;Alias=;ID=1310-137-E_coli_genome;pvalue=0.000443;qvalue= 0.736;sequence=TTAGTTAT;
E_coli_genome	fimo	Nucleotide motif (loose)	152806	152813	33.5	-	.	Motif 1310_gi;Alias=;ID=1310-138-E_coli_genome;pvalue=0.000443;qvalue= 0.736;sequence=AATGATAA;
E_coli_genome	fimo	Nucleotide motif (loose)	153698	153705	33.5	+	.	Motif 1310_gi;Alias=;ID=1310-139-E_coli_genome;pvalue=0.000443;qvalue= 0.736;sequence=TAAGATAA;
E_coli_genome	fimo	Nucleotide motif (loose)	153848	153855	33.5	+	.	Motif 1310_gi;Alias=;ID=1310-140-E_coli_genome;pvalue=0.000443;qvalue= 0.736;sequence=AAAGATAA;
E_coli_genome	fimo	Nucleotide motif (loose)	154095	154102	33.5	-	.	Motif 1310_gi;Alias=;ID=1310-141-E_coli_genome;pvalue=0.000443;qvalue= 0.736;sequence=AAAGTTAT;
E_coli_genome	fimo	Nucleotide motif (loose)	154209	154216	33.5	+	.	Motif 1310_gi;Alias=;ID=1310-142-E_coli_genome;pvalue=0.000443;qvalue= 0.736;sequence=ATAGTTAT;
E_coli_genome	fimo	Nucleotide motif (loose)	154251	154258	33.5	+	.	Motif 1310_gi;Alias=;ID=1310-143-E_coli_genome;pvalue=0.000443;qvalue= 0.736;sequence=ATAGTTAT;
E_coli_genome	fimo	Nucleotide motif (loose)	154865	154872	33.5	+	.	Motif 1310_gi;Alias=;ID=1310-144-E_coli_genome;pvalue=0.000443;qvalue= 0.736;sequence=TATGATAT;
E_coli_genome	fimo	Nucleotide motif (loose)	156966	156973	33.5	+	.	Motif 1310_gi;Alias=;ID=1310-145-E_coli_genome;pvalue=0.000443;qvalue= 0.736;sequence=TTAGATAT;
E_coli_genome	fimo	Nucleotide motif (loose)	156982	156989	33.5	+	.	Motif 1310_gi;Alias=;ID=1310-146-E_coli_genome;pvalue=0.000443;qvalue= 0.736;sequence=AATGATAT;
E_coli_genome	fimo	Nucleotide motif (loose)	157130	157137	33.5	+	.	Motif 1310_gi;Alias=;ID=1310-147-E_coli_genome;pvalue=0.000443;qvalue= 0.736;sequence=ATTGATAT;
E_coli_genome	fimo	Nucleotide motif (loose)	158996	159003	33.5	-	.	Motif 1310_gi;Alias=;ID=1310-148-E_coli_genome;pvalue=0.000443;qvalue= 0.736;sequence=AAAGATAT;
E_coli_genome	fimo	Nucleotide motif (loose)	159594	159601	33.5	+	.	Motif 1310_gi;Alias=;ID=1310-149-E_coli_genome;pvalue=0.000443;qvalue= 0.736;sequence=AATGATAA;
E_coli_genome	fimo	Nucleotide motif (loose)	159786	159793	33.5	-	.	Motif 1310_gi;Alias=;ID=1310-150-E_coli_genome;pvalue=0.000443;qvalue= 0.736;sequence=TAAGTTAT;
E_coli_genome	fimo	Nucleotide motif (loose)	160694	160701	33.5	-	.	Motif 1310_gi;Alias=;ID=1310-151-E_coli_genome;pvalue=0.000443;qvalue= 0.736;sequence=TTAGATAA;
E_coli_genome	fimo	Nucleotide motif (loose)	160956	160963	33.5	+	.	Motif 1310_gi;Alias=;ID=1310-152-E_coli_genome;pvalue=0.000443;qvalue= 0.736;sequence=AAAGATAA;
E_coli_genome	fimo	Nucleotide motif (loose)	162081	162088	33.5	+	.	Motif 1310_gi;Alias=;ID=1310-153-E_coli_genome;pvalue=0.000443;qvalue= 0.736;sequence=AATGTTAA;
E_coli_genome	fimo	Nucleotide motif (loose)	164012	164019	33.5	+	.	Motif 1310_gi;Alias=;ID=1310-154-E_coli_genome;pvalue=0.000443;qvalue= 0.736;sequence=TTTGTTAT;
E_coli_genome	fimo	Nucleotide motif (loose)	167322	167329	33.5	+	.	Motif 1310_gi;Alias=;ID=1310-155-E_coli_genome;pvalue=0.000443;qvalue= 0.736;sequence=TAAGATAT;
E_coli_genome	fimo	Nucleotide motif (loose)	167418	167425	33.5	-	.	Motif 1310_gi;Alias=;ID=1310-156-E_coli_genome;pvalue=0.000443;qvalue= 0.736;sequence=TAAGATAA;
E_coli_genome	fimo	Nucleotide motif (loose)	167423	167430	33.5	-	.	Motif 1310_gi;Alias=;ID=1310-157-E_coli_genome;pvalue=0.000443;qvalue= 0.736;sequence=AAAGATAA;
E_coli_genome	fimo	Nucleotide motif (loose)	167453	167460	33.5	-	.	Motif 1310_gi;Alias=;ID=1310-158-E_coli_genome;pvalue=0.000443;qvalue= 0.736;sequence=AATGATAA;
E_coli_genome	fimo	Nucleotide motif (loose)	167890	167897	33.5	-	.	Motif 1310_gi;Alias=;ID=1310-159-E_coli_genome;pvalue=0.000443;qvalue= 0.736;sequence=ATAGTTAT;
E_coli_genome	fimo	Nucleotide motif (loose)	169038	169045	33.5	+	.	Motif 1310_gi;Alias=;ID=1310-160-E_coli_genome;pvalue=0.000443;qvalue= 0.736;sequence=TTTGATAA;
E_coli_genome	fimo	Nucleotide motif (loose)	170397	170404	33.5	-	.	Motif 1310_gi;Alias=;ID=1310-161-E_coli_genome;pvalue=0.000443;qvalue= 0.736;sequence=ATTGATAT;
E_coli_genome	fimo	Nucleotide motif (loose)	173413	173420	33.5	-	.	Motif 1310_gi;Alias=;ID=1310-162-E_coli_genome;pvalue=0.000443;qvalue= 0.736;sequence=ATAGATAA;
E_coli_genome	fimo	Nucleotide motif (loose)	173644	173651	33.5	+	.	Motif 1310_gi;Alias=;ID=1310-163-E_coli_genome;pvalue=0.000443;qvalue= 0.736;sequence=ATTGATAT;
E_coli_genome	fimo	Nucleotide motif (loose)	174925	174932	33.5	+	.	Motif 1310_gi;Alias=;ID=1310-164-E_coli_genome;pvalue=0.000443;qvalue= 0.736;sequence=TATGTTAT;
E_coli_genome	fimo	Nucleotide motif (loose)	176545	176552	33.5	+	.	Motif 1310_gi;Alias=;ID=1310-165-E_coli_genome;pvalue=0.000443;qvalue= 0.736;sequence=TTAGATAA;
E_coli_genome	fimo	Nucleotide motif (loose)	176661	176668	33.5	+	.	Motif 1310_gi;Alias=;ID=1310-166-E_coli_genome;pvalue=0.000443;qvalue= 0.736;sequence=AAAGTTAA;
E_coli_genome	fimo	Nucleotide motif (loose)	179941	179948	33.5	-	.	Motif 1310_gi;Alias=;ID=1310-167-E_coli_genome;pvalue=0.000443;qvalue= 0.736;sequence=AAAGATAA;
E_coli_genome	fimo	Nucleotide motif (loose)	180293	180300	33.5	+	.	Motif 1310_gi;Alias=;ID=1310-168-E_coli_genome;pvalue=0.000443;qvalue= 0.736;sequence=ATTGATAA;
E_coli_genome	fimo	Nucleotide motif (loose)	183856	183863	33.5	+	.	Motif 1310_gi;Alias=;ID=1310-169-E_coli_genome;pvalue=0.000443;qvalue= 0.736;sequence=AATGATAT;
E_coli_genome	fimo	Nucleotide motif (loose)	184789	184796	33.5	-	.	Motif 1310_gi;Alias=;ID=1310-170-E_coli_genome;pvalue=0.000443;qvalue= 0.736;sequence=TTTGATAT;
E_coli_genome	fimo	Nucleotide motif (loose)	184820	184827	33.5	-	.	Motif 1310_gi;Alias=;ID=1310-171-E_coli_genome;pvalue=0.000443;qvalue= 0.736;sequence=TTTGATAT;
E_coli_genome	fimo	Nucleotide motif (loose)	185733	185740	33.5	-	.	Motif 1310_gi;Alias=;ID=1310-172-E_coli_genome;pvalue=0.000443;qvalue= 0.736;sequence=AATGATAA;
E_coli_genome	fimo	Nucleotide motif (loose)	185946	185953	33.5	+	.	Motif 1310_gi;Alias=;ID=1310-173-E_coli_genome;pvalue=0.000443;qvalue= 0.736;sequence=ATTGTTAA;
E_coli_genome	fimo	Nucleotide motif (loose)	189219	189226	33.5	+	.	Motif 1310_gi;Alias=;ID=1310-174-E_coli_genome;pvalue=0.000443;qvalue= 0.736;sequence=AATGTTAA;
E_coli_genome	fimo	Nucleotide motif (loose)	189355	189362	33.5	-	.	Motif 1310_gi;Alias=;ID=1310-175-E_coli_genome;pvalue=0.000443;qvalue= 0.736;sequence=ATTGTTAA;
E_coli_genome	fimo	Nucleotide motif (loose)	189409	189416	33.5	-	.	Motif 1310_gi;Alias=;ID=1310-176-E_coli_genome;pvalue=0.000443;qvalue= 0.736;sequence=TATGTTAA;
E_coli_genome	fimo	Nucleotide motif (loose)	191709	191716	33.5	-	.	Motif 1310_gi;Alias=;ID=1310-177-E_coli_genome;pvalue=0.000443;qvalue= 0.736;sequence=TTTGATAA;
E_coli_genome	fimo	Nucleotide motif (loose)	193301	193308	33.5	+	.	Motif 1310_gi;Alias=;ID=1310-178-E_coli_genome;pvalue=0.000443;qvalue= 0.736;sequence=AAAGATAA;
E_coli_genome	fimo	Nucleotide motif (loose)	196720	196727	33.5	+	.	Motif 1310_gi;Alias=;ID=1310-179-E_coli_genome;pvalue=0.000443;qvalue= 0.736;sequence=TATGTTAT;
E_coli_genome	fimo	Nucleotide motif (loose)	197822	197829	33.5	+	.	Motif 1310_gi;Alias=;ID=1310-180-E_coli_genome;pvalue=0.000443;qvalue= 0.736;sequence=TTTGTTAT;
E_coli_genome	fimo	Nucleotide motif (loose)	198006	198013	33.5	+	.	Motif 1310_gi;Alias=;ID=1310-181-E_coli_genome;pvalue=0.000443;qvalue= 0.736;sequence=AAAGATAT;
E_coli_genome	fimo	Nucleotide motif (loose)	198466	198473	33.5	-	.	Motif 1310_gi;Alias=;ID=1310-182-E_coli_genome;pvalue=0.000443;qvalue= 0.736;sequence=AATGTTAA;
E_coli_genome	fimo	Nucleotide motif (loose)	201661	201668	33.5	+	.	Motif 1310_gi;Alias=;ID=1310-183-E_coli_genome;pvalue=0.000443;qvalue= 0.736;sequence=ATTGATAA;
E_coli_genome	fimo	Nucleotide motif (loose)	202563	202570	33.5	+	.	Motif 1310_gi;Alias=;ID=1310-184-E_coli_genome;pvalue=0.000443;qvalue= 0.736;sequence=ATTGATAA;
E_coli_genome	fimo	Nucleotide motif (loose)	206179	206186	33.5	+	.	Motif 1310_gi;Alias=;ID=1310-185-E_coli_genome;pvalue=0.000443;qvalue= 0.736;sequence=AAAGATAA;
E_coli_genome	fimo	Nucleotide motif (loose)	206746	206753	33.5	+	.	Motif 1310_gi;Alias=;ID=1310-186-E_coli_genome;pvalue=0.000443;qvalue= 0.736;sequence=TTTGATAA;
E_coli_genome	fimo	Nucleotide motif (loose)	207071	207078	33.5	-	.	Motif 1310_gi;Alias=;ID=1310-187-E_coli_genome;pvalue=0.000443;qvalue= 0.736;sequence=AAAGTTAT;
E_coli_genome	fimo	Nucleotide motif (loose)	207392	207399	33.5	-	.	Motif 1310_gi;Alias=;ID=1310-188-E_coli_genome;pvalue=0.000443;qvalue= 0.736;sequence=TTTGTTAA;
E_coli_genome	fimo	Nucleotide motif (loose)	207429	207436	33.5	-	.	Motif 1310_gi;Alias=;ID=1310-189-E_coli_genome;pvalue=0.000443;qvalue= 0.736;sequence=TTTGATAT;
E_coli_genome	fimo	Nucleotide motif (loose)	209884	209891	33.5	-	.	Motif 1310_gi;Alias=;ID=1310-190-E_coli_genome;pvalue=0.000443;qvalue= 0.736;sequence=ATTGATAT;
E_coli_genome	fimo	Nucleotide motif (loose)	210055	210062	33.5	-	.	Motif 1310_gi;Alias=;ID=1310-191-E_coli_genome;pvalue=0.000443;qvalue= 0.736;sequence=AATGTTAT;
E_coli_genome	fimo	Nucleotide motif (loose)	210149	210156	33.5	-	.	Motif 1310_gi;Alias=;ID=1310-192-E_coli_genome;pvalue=0.000443;qvalue= 0.736;sequence=TTTGATAT;
E_coli_genome	fimo	Nucleotide motif (loose)	211856	211863	33.5	-	.	Motif 1310_gi;Alias=;ID=1310-193-E_coli_genome;pvalue=0.000443;qvalue= 0.736;sequence=TTTGTTAA;
E_coli_genome	fimo	Nucleotide motif (loose)	213622	213629	33.5	+	.	Motif 1310_gi;Alias=;ID=1310-194-E_coli_genome;pvalue=0.000443;qvalue= 0.736;sequence=TTAGTTAA;
E_coli_genome	fimo	Nucleotide motif (loose)	216536	216543	33.5	+	.	Motif 1310_gi;Alias=;ID=1310-195-E_coli_genome;pvalue=0.000443;qvalue= 0.736;sequence=ATAGTTAT;
E_coli_genome	fimo	Nucleotide motif (loose)	219187	219194	33.5	+	.	Motif 1310_gi;Alias=;ID=1310-196-E_coli_genome;pvalue=0.000443;qvalue= 0.736;sequence=TTTGATAT;
E_coli_genome	fimo	Nucleotide motif (loose)	219603	219610	33.5	+	.	Motif 1310_gi;Alias=;ID=1310-197-E_coli_genome;pvalue=0.000443;qvalue= 0.736;sequence=AATGTTAA;
E_coli_genome	fimo	Nucleotide motif (loose)	220079	220086	33.5	+	.	Motif 1310_gi;Alias=;ID=1310-198-E_coli_genome;pvalue=0.000443;qvalue= 0.736;sequence=AATGATAT;
E_coli_genome	fimo	Nucleotide motif (loose)	220215	220222	33.5	+	.	Motif 1310_gi;Alias=;ID=1310-199-E_coli_genome;pvalue=0.000443;qvalue= 0.736;sequence=TTTGTTAT;
E_coli_genome	fimo	Nucleotide motif (loose)	220323	220330	33.5	+	.	Motif 1310_gi;Alias=;ID=1310-200-E_coli_genome;pvalue=0.000443;qvalue= 0.736;sequence=ATTGATAA;
E_coli_genome	fimo	Nucleotide motif (loose)	222639	222646	33.5	-	.	Motif 1310_gi;Alias=;ID=1310-201-E_coli_genome;pvalue=0.000443;qvalue= 0.736;sequence=AATGATAA;
E_coli_genome	fimo	Nucleotide motif (loose)	223208	223215	33.5	+	.	Motif 1310_gi;Alias=;ID=1310-202-E_coli_genome;pvalue=0.000443;qvalue= 0.736;sequence=ATTGATAT;
E_coli_genome	fimo	Nucleotide motif (loose)	223633	223640	33.5	-	.	Motif 1310_gi;Alias=;ID=1310-203-E_coli_genome;pvalue=0.000443;qvalue= 0.736;sequence=ATTGTTAA;
E_coli_genome	fimo	Nucleotide motif (loose)	224229	224236	33.5	+	.	Motif 1310_gi;Alias=;ID=1310-204-E_coli_genome;pvalue=0.000443;qvalue= 0.736;sequence=AAAGTTAA;
E_coli_genome	fimo	Nucleotide motif (loose)	224359	224366	33.5	+	.	Motif 1310_gi;Alias=;ID=1310-205-E_coli_genome;pvalue=0.000443;qvalue= 0.736;sequence=TTTGTTAA;
E_coli_genome	fimo	Nucleotide motif (loose)	224885	224892	33.5	-	.	Motif 1310_gi;Alias=;ID=1310-206-E_coli_genome;pvalue=0.000443;qvalue= 0.736;sequence=AAAGATAA;
E_coli_genome	fimo	Nucleotide motif (loose)	226685	226692	33.5	+	.	Motif 1310_gi;Alias=;ID=1310-207-E_coli_genome;pvalue=0.000443;qvalue= 0.736;sequence=AATGTTAT;
E_coli_genome	fimo	Nucleotide motif (loose)	229052	229059	33.5	-	.	Motif 1310_gi;Alias=;ID=1310-208-E_coli_genome;pvalue=0.000443;qvalue= 0.736;sequence=ATAGATAT;
E_coli_genome	fimo	Nucleotide motif (loose)	229281	229288	33.5	+	.	Motif 1310_gi;Alias=;ID=1310-209-E_coli_genome;pvalue=0.000443;qvalue= 0.736;sequence=TATGATAA;
E_coli_genome	fimo	Nucleotide motif (loose)	231016	231023	33.5	-	.	Motif 1310_gi;Alias=;ID=1310-210-E_coli_genome;pvalue=0.000443;qvalue= 0.736;sequence=ATTGTTAT;
E_coli_genome	fimo	Nucleotide motif (loose)	232109	232116	33.5	+	.	Motif 1310_gi;Alias=;ID=1310-211-E_coli_genome;pvalue=0.000443;qvalue= 0.736;sequence=TTTGATAT;
E_coli_genome	fimo	Nucleotide motif (loose)	232115	232122	33.5	+	.	Motif 1310_gi;Alias=;ID=1310-212-E_coli_genome;pvalue=0.000443;qvalue= 0.736;sequence=ATTGTTAT;
E_coli_genome	fimo	Nucleotide motif (loose)	234205	234212	33.5	-	.	Motif 1310_gi;Alias=;ID=1310-213-E_coli_genome;pvalue=0.000443;qvalue= 0.736;sequence=AAAGTTAA;
E_coli_genome	fimo	Nucleotide motif (loose)	234271	234278	33.5	+	.	Motif 1310_gi;Alias=;ID=1310-214-E_coli_genome;pvalue=0.000443;qvalue= 0.736;sequence=TTTGATAA;
E_coli_genome	fimo	Nucleotide motif (loose)	234326	234333	33.5	-	.	Motif 1310_gi;Alias=;ID=1310-215-E_coli_genome;pvalue=0.000443;qvalue= 0.736;sequence=AAAGTTAA;
E_coli_genome	fimo	Nucleotide motif (loose)	234413	234420	33.5	+	.	Motif 1310_gi;Alias=;ID=1310-216-E_coli_genome;pvalue=0.000443;qvalue= 0.736;sequence=ATAGATAA;
E_coli_genome	fimo	Nucleotide motif (loose)	236526	236533	33.5	+	.	Motif 1310_gi;Alias=;ID=1310-217-E_coli_genome;pvalue=0.000443;qvalue= 0.736;sequence=ATAGATAA;
E_coli_genome	fimo	Nucleotide motif (loose)	237159	237166	33.5	+	.	Motif 1310_gi;Alias=;ID=1310-218-E_coli_genome;pvalue=0.000443;qvalue= 0.736;sequence=AATGATAT;
E_coli_genome	fimo	Nucleotide motif (loose)	237245	237252	33.5	+	.	Motif 1310_gi;Alias=;ID=1310-219-E_coli_genome;pvalue=0.000443;qvalue= 0.736;sequence=TTTGTTAT;
E_coli_genome	fimo	Nucleotide motif (loose)	237283	237290	33.5	-	.	Motif 1310_gi;Alias=;ID=1310-220-E_coli_genome;pvalue=0.000443;qvalue= 0.736;sequence=ATTGATAA;
E_coli_genome	fimo	Nucleotide motif (loose)	237710	237717	33.5	+	.	Motif 1310_gi;Alias=;ID=1310-221-E_coli_genome;pvalue=0.000443;qvalue= 0.736;sequence=AAAGATAA;
E_coli_genome	fimo	Nucleotide motif (loose)	238456	238463	33.5	+	.	Motif 1310_gi;Alias=;ID=1310-222-E_coli_genome;pvalue=0.000443;qvalue= 0.736;sequence=ATTGTTAT;
E_coli_genome	fimo	Nucleotide motif (loose)	239870	239877	33.5	-	.	Motif 1310_gi;Alias=;ID=1310-223-E_coli_genome;pvalue=0.000443;qvalue= 0.736;sequence=TATGATAA;
E_coli_genome	fimo	Nucleotide motif (loose)	240220	240227	33.5	-	.	Motif 1310_gi;Alias=;ID=1310-224-E_coli_genome;pvalue=0.000443;qvalue= 0.736;sequence=AAAGTTAT;
E_coli_genome	fimo	Nucleotide motif (loose)	240264	240271	33.5	+	.	Motif 1310_gi;Alias=;ID=1310-225-E_coli_genome;pvalue=0.000443;qvalue= 0.736;sequence=ATTGATAA;
E_coli_genome	fimo	Nucleotide motif (loose)	240268	240275	33.5	-	.	Motif 1310_gi;Alias=;ID=1310-226-E_coli_genome;pvalue=0.000443;qvalue= 0.736;sequence=TTTGTTAT;
E_coli_genome	fimo	Nucleotide motif (loose)	240995	241002	33.5	-	.	Motif 1310_gi;Alias=;ID=1310-227-E_coli_genome;pvalue=0.000443;qvalue= 0.736;sequence=ATTGATAA;
E_coli_genome	fimo	Nucleotide motif (loose)	242959	242966	33.5	+	.	Motif 1310_gi;Alias=;ID=1310-228-E_coli_genome;pvalue=0.000443;qvalue= 0.736;sequence=ATAGTTAT;
E_coli_genome	fimo	Nucleotide motif (loose)	243124	243131	33.5	+	.	Motif 1310_gi;Alias=;ID=1310-229-E_coli_genome;pvalue=0.000443;qvalue= 0.736;sequence=AAAGTTAA;
E_coli_genome	fimo	Nucleotide motif (loose)	243834	243841	33.5	+	.	Motif 1310_gi;Alias=;ID=1310-230-E_coli_genome;pvalue=0.000443;qvalue= 0.736;sequence=AATGATAT;
E_coli_genome	fimo	Nucleotide motif (loose)	246126	246133	33.5	+	.	Motif 1310_gi;Alias=;ID=1310-231-E_coli_genome;pvalue=0.000443;qvalue= 0.736;sequence=ATTGATAA;
E_coli_genome	fimo	Nucleotide motif (loose)	246143	246150	33.5	+	.	Motif 1310_gi;Alias=;ID=1310-232-E_coli_genome;pvalue=0.000443;qvalue= 0.736;sequence=TAAGATAT;
E_coli_genome	fimo	Nucleotide motif (loose)	246255	246262	33.5	-	.	Motif 1310_gi;Alias=;ID=1310-233-E_coli_genome;pvalue=0.000443;qvalue= 0.736;sequence=TTTGATAA;
E_coli_genome	fimo	Nucleotide motif (loose)	246620	246627	33.5	+	.	Motif 1310_gi;Alias=;ID=1310-234-E_coli_genome;pvalue=0.000443;qvalue= 0.736;sequence=TATGTTAA;
E_coli_genome	fimo	Nucleotide motif (loose)	247058	247065	33.5	-	.	Motif 1310_gi;Alias=;ID=1310-235-E_coli_genome;pvalue=0.000443;qvalue= 0.736;sequence=AATGTTAT;
E_coli_genome	fimo	Nucleotide motif (loose)	247757	247764	33.5	+	.	Motif 1310_gi;Alias=;ID=1310-236-E_coli_genome;pvalue=0.000443;qvalue= 0.736;sequence=AAAGTTAA;
E_coli_genome	fimo	Nucleotide motif (loose)	248937	248944	33.5	+	.	Motif 1310_gi;Alias=;ID=1310-237-E_coli_genome;pvalue=0.000443;qvalue= 0.736;sequence=ATAGTTAA;
E_coli_genome	fimo	Nucleotide motif (loose)	252257	252264	33.5	+	.	Motif 1310_gi;Alias=;ID=1310-238-E_coli_genome;pvalue=0.000443;qvalue= 0.736;sequence=AATGATAT;
E_coli_genome	fimo	Nucleotide motif (loose)	252250	252257	33.5	-	.	Motif 1310_gi;Alias=;ID=1310-239-E_coli_genome;pvalue=0.000443;qvalue= 0.736;sequence=TAAGATAT;
E_coli_genome	fimo	Nucleotide motif (loose)	252713	252720	33.5	-	.	Motif 1310_gi;Alias=;ID=1310-240-E_coli_genome;pvalue=0.000443;qvalue= 0.736;sequence=TATGTTAT;
E_coli_genome	fimo	Nucleotide motif (loose)	252945	252952	33.5	+	.	Motif 1310_gi;Alias=;ID=1310-241-E_coli_genome;pvalue=0.000443;qvalue= 0.736;sequence=TATGTTAT;
E_coli_genome	fimo	Nucleotide motif (loose)	252993	253000	33.5	+	.	Motif 1310_gi;Alias=;ID=1310-242-E_coli_genome;pvalue=0.000443;qvalue= 0.736;sequence=TTTGTTAA;
E_coli_genome	fimo	Nucleotide motif (loose)	253251	253258	33.5	-	.	Motif 1310_gi;Alias=;ID=1310-243-E_coli_genome;pvalue=0.000443;qvalue= 0.736;sequence=ATTGATAA;
E_coli_genome	fimo	Nucleotide motif (loose)	257208	257215	33.5	+	.	Motif 1310_gi;Alias=;ID=1310-244-E_coli_genome;pvalue=0.000443;qvalue= 0.736;sequence=ATTGATAT;
E_coli_genome	fimo	Nucleotide motif (loose)	257597	257604	33.5	+	.	Motif 1310_gi;Alias=;ID=1310-245-E_coli_genome;pvalue=0.000443;qvalue= 0.736;sequence=AATGTTAT;
E_coli_genome	fimo	Nucleotide motif (loose)	258445	258452	33.5	-	.	Motif 1310_gi;Alias=;ID=1310-246-E_coli_genome;pvalue=0.000443;qvalue= 0.736;sequence=ATTGATAT;
E_coli_genome	fimo	Nucleotide motif (loose)	258689	258696	33.5	+	.	Motif 1310_gi;Alias=;ID=1310-247-E_coli_genome;pvalue=0.000443;qvalue= 0.736;sequence=AAAGATAA;
E_coli_genome	fimo	Nucleotide motif (loose)	259099	259106	33.5	+	.	Motif 1310_gi;Alias=;ID=1310-248-E_coli_genome;pvalue=0.000443;qvalue= 0.736;sequence=TTTGTTAT;
E_coli_genome	fimo	Nucleotide motif (loose)	259220	259227	33.5	-	.	Motif 1310_gi;Alias=;ID=1310-249-E_coli_genome;pvalue=0.000443;qvalue= 0.736;sequence=AAAGATAT;
E_coli_genome	fimo	Nucleotide motif (loose)	259985	259992	33.5	-	.	Motif 1310_gi;Alias=;ID=1310-250-E_coli_genome;pvalue=0.000443;qvalue= 0.736;sequence=AAAGTTAA;
E_coli_genome	fimo	Nucleotide motif (loose)	260179	260186	33.5	+	.	Motif 1310_gi;Alias=;ID=1310-251-E_coli_genome;pvalue=0.000443;qvalue= 0.736;sequence=ATTGTTAA;
E_coli_genome	fimo	Nucleotide motif (loose)	260185	260192	33.5	+	.	Motif 1310_gi;Alias=;ID=1310-252-E_coli_genome;pvalue=0.000443;qvalue= 0.736;sequence=AAAGATAT;
E_coli_genome	fimo	Nucleotide motif (loose)	260349	260356	33.5	+	.	Motif 1310_gi;Alias=;ID=1310-253-E_coli_genome;pvalue=0.000443;qvalue= 0.736;sequence=TTTGATAT;
E_coli_genome	fimo	Nucleotide motif (loose)	260353	260360	33.5	-	.	Motif 1310_gi;Alias=;ID=1310-254-E_coli_genome;pvalue=0.000443;qvalue= 0.736;sequence=AATGATAT;
E_coli_genome	fimo	Nucleotide motif (loose)	260520	260527	33.5	+	.	Motif 1310_gi;Alias=;ID=1310-255-E_coli_genome;pvalue=0.000443;qvalue= 0.736;sequence=ATTGTTAT;
E_coli_genome	fimo	Nucleotide motif (loose)	260764	260771	33.5	-	.	Motif 1310_gi;Alias=;ID=1310-256-E_coli_genome;pvalue=0.000443;qvalue= 0.736;sequence=ATTGTTAT;
E_coli_genome	fimo	Nucleotide motif (loose)	262028	262035	33.5	+	.	Motif 1310_gi;Alias=;ID=1310-257-E_coli_genome;pvalue=0.000443;qvalue= 0.736;sequence=ATTGATAA;
E_coli_genome	fimo	Nucleotide motif (loose)	262565	262572	33.5	+	.	Motif 1310_gi;Alias=;ID=1310-258-E_coli_genome;pvalue=0.000443;qvalue= 0.736;sequence=TTTGTTAA;
E_coli_genome	fimo	Nucleotide motif (loose)	262973	262980	33.5	-	.	Motif 1310_gi;Alias=;ID=1310-259-E_coli_genome;pvalue=0.000443;qvalue= 0.736;sequence=AATGATAA;
E_coli_genome	fimo	Nucleotide motif (loose)	262995	263002	33.5	-	.	Motif 1310_gi;Alias=;ID=1310-260-E_coli_genome;pvalue=0.000443;qvalue= 0.736;sequence=TAAGATAA;
E_coli_genome	fimo	Nucleotide motif (loose)	263229	263236	33.5	+	.	Motif 1310_gi;Alias=;ID=1310-261-E_coli_genome;pvalue=0.000443;qvalue= 0.736;sequence=AAAGATAA;
E_coli_genome	fimo	Nucleotide motif (loose)	266983	266990	33.5	+	.	Motif 1310_gi;Alias=;ID=1310-262-E_coli_genome;pvalue=0.000443;qvalue= 0.736;sequence=AAAGTTAA;
E_coli_genome	fimo	Nucleotide motif (loose)	267159	267166	33.5	-	.	Motif 1310_gi;Alias=;ID=1310-263-E_coli_genome;pvalue=0.000443;qvalue= 0.736;sequence=TTTGTTAA;
E_coli_genome	fimo	Nucleotide motif (loose)	268506	268513	33.5	-	.	Motif 1310_gi;Alias=;ID=1310-264-E_coli_genome;pvalue=0.000443;qvalue= 0.736;sequence=TTTGTTAT;
E_coli_genome	fimo	Nucleotide motif (loose)	268860	268867	33.5	+	.	Motif 1310_gi;Alias=;ID=1310-265-E_coli_genome;pvalue=0.000443;qvalue= 0.736;sequence=TTAGTTAA;
E_coli_genome	fimo	Nucleotide motif (loose)	270719	270726	33.5	+	.	Motif 1310_gi;Alias=;ID=1310-266-E_coli_genome;pvalue=0.000443;qvalue= 0.736;sequence=TATGTTAA;
E_coli_genome	fimo	Nucleotide motif (loose)	271231	271238	33.5	-	.	Motif 1310_gi;Alias=;ID=1310-267-E_coli_genome;pvalue=0.000443;qvalue= 0.736;sequence=TATGTTAA;
E_coli_genome	fimo	Nucleotide motif (loose)	272846	272853	33.5	+	.	Motif 1310_gi;Alias=;ID=1310-268-E_coli_genome;pvalue=0.000443;qvalue= 0.736;sequence=TTTGATAA;
E_coli_genome	fimo	Nucleotide motif (loose)	273835	273842	33.5	-	.	Motif 1310_gi;Alias=;ID=1310-269-E_coli_genome;pvalue=0.000443;qvalue= 0.736;sequence=AAAGATAA;
E_coli_genome	fimo	Nucleotide motif (loose)	275261	275268	33.5	-	.	Motif 1310_gi;Alias=;ID=1310-270-E_coli_genome;pvalue=0.000443;qvalue= 0.736;sequence=TTTGTTAA;
E_coli_genome	fimo	Nucleotide motif (loose)	275275	275282	33.5	-	.	Motif 1310_gi;Alias=;ID=1310-271-E_coli_genome;pvalue=0.000443;qvalue= 0.736;sequence=TTTGTTAT;
E_coli_genome	fimo	Nucleotide motif (loose)	275748	275755	33.5	+	.	Motif 1310_gi;Alias=;ID=1310-272-E_coli_genome;pvalue=0.000443;qvalue= 0.736;sequence=AATGTTAT;
E_coli_genome	fimo	Nucleotide motif (loose)	276027	276034	33.5	+	.	Motif 1310_gi;Alias=;ID=1310-273-E_coli_genome;pvalue=0.000443;qvalue= 0.736;sequence=AAAGTTAT;
E_coli_genome	fimo	Nucleotide motif (loose)	277128	277135	33.5	-	.	Motif 1310_gi;Alias=;ID=1310-274-E_coli_genome;pvalue=0.000443;qvalue= 0.736;sequence=AATGATAA;
E_coli_genome	fimo	Nucleotide motif (loose)	278240	278247	33.5	-	.	Motif 1310_gi;Alias=;ID=1310-275-E_coli_genome;pvalue=0.000443;qvalue= 0.736;sequence=TTTGATAT;
E_coli_genome	fimo	Nucleotide motif (loose)	279700	279707	33.5	-	.	Motif 1310_gi;Alias=;ID=1310-276-E_coli_genome;pvalue=0.000443;qvalue= 0.736;sequence=ATTGATAT;
E_coli_genome	fimo	Nucleotide motif (loose)	285302	285309	33.5	+	.	Motif 1310_gi;Alias=;ID=1310-277-E_coli_genome;pvalue=0.000443;qvalue= 0.736;sequence=TAAGATAT;
E_coli_genome	fimo	Nucleotide motif (loose)	288091	288098	33.5	+	.	Motif 1310_gi;Alias=;ID=1310-278-E_coli_genome;pvalue=0.000443;qvalue= 0.736;sequence=AAAGTTAT;
E_coli_genome	fimo	Nucleotide motif (loose)	289616	289623	33.5	+	.	Motif 1310_gi;Alias=;ID=1310-279-E_coli_genome;pvalue=0.000443;qvalue= 0.736;sequence=ATAGATAA;
E_coli_genome	fimo	Nucleotide motif (loose)	291171	291178	33.5	-	.	Motif 1310_gi;Alias=;ID=1310-280-E_coli_genome;pvalue=0.000443;qvalue= 0.736;sequence=ATTGATAT;
E_coli_genome	fimo	Nucleotide motif (loose)	292874	292881	33.5	-	.	Motif 1310_gi;Alias=;ID=1310-281-E_coli_genome;pvalue=0.000443;qvalue= 0.736;sequence=TATGTTAT;
E_coli_genome	fimo	Nucleotide motif (loose)	294066	294073	33.5	-	.	Motif 1310_gi;Alias=;ID=1310-282-E_coli_genome;pvalue=0.000443;qvalue= 0.736;sequence=ATTGATAT;
E_coli_genome	fimo	Nucleotide motif (loose)	294096	294103	33.5	-	.	Motif 1310_gi;Alias=;ID=1310-283-E_coli_genome;pvalue=0.000443;qvalue= 0.736;sequence=ATTGTTAT;
E_coli_genome	fimo	Nucleotide motif (loose)	294815	294822	33.5	+	.	Motif 1310_gi;Alias=;ID=1310-284-E_coli_genome;pvalue=0.000443;qvalue= 0.736;sequence=TTTGTTAT;
E_coli_genome	fimo	Nucleotide motif (loose)	296055	296062	33.5	-	.	Motif 1310_gi;Alias=;ID=1310-285-E_coli_genome;pvalue=0.000443;qvalue= 0.736;sequence=ATTGTTAA;
E_coli_genome	fimo	Nucleotide motif (loose)	297102	297109	33.5	+	.	Motif 1310_gi;Alias=;ID=1310-286-E_coli_genome;pvalue=0.000443;qvalue= 0.736;sequence=TTTGTTAA;
E_coli_genome	fimo	Nucleotide motif (loose)	297559	297566	33.5	+	.	Motif 1310_gi;Alias=;ID=1310-287-E_coli_genome;pvalue=0.000443;qvalue= 0.736;sequence=ATTGTTAT;
E_coli_genome	fimo	Nucleotide motif (loose)	300921	300928	33.5	-	.	Motif 1310_gi;Alias=;ID=1310-288-E_coli_genome;pvalue=0.000443;qvalue= 0.736;sequence=TTTGATAA;
E_coli_genome	fimo	Nucleotide motif (loose)	302963	302970	33.5	-	.	Motif 1310_gi;Alias=;ID=1310-289-E_coli_genome;pvalue=0.000443;qvalue= 0.736;sequence=TATGTTAT;
E_coli_genome	fimo	Nucleotide motif (loose)	303310	303317	33.5	-	.	Motif 1310_gi;Alias=;ID=1310-290-E_coli_genome;pvalue=0.000443;qvalue= 0.736;sequence=AAAGATAA;
E_coli_genome	fimo	Nucleotide motif (loose)	303613	303620	33.5	+	.	Motif 1310_gi;Alias=;ID=1310-291-E_coli_genome;pvalue=0.000443;qvalue= 0.736;sequence=AATGATAA;
E_coli_genome	fimo	Nucleotide motif (loose)	305174	305181	33.5	+	.	Motif 1310_gi;Alias=;ID=1310-292-E_coli_genome;pvalue=0.000443;qvalue= 0.736;sequence=TTAGTTAA;
E_coli_genome	fimo	Nucleotide motif (loose)	305684	305691	33.5	+	.	Motif 1310_gi;Alias=;ID=1310-293-E_coli_genome;pvalue=0.000443;qvalue= 0.736;sequence=TTTGATAA;
E_coli_genome	fimo	Nucleotide motif (loose)	306026	306033	33.5	+	.	Motif 1310_gi;Alias=;ID=1310-294-E_coli_genome;pvalue=0.000443;qvalue= 0.736;sequence=ATAGTTAA;
E_coli_genome	fimo	Nucleotide motif (loose)	306513	306520	33.5	-	.	Motif 1310_gi;Alias=;ID=1310-295-E_coli_genome;pvalue=0.000443;qvalue= 0.736;sequence=TTTGATAT;
E_coli_genome	fimo	Nucleotide motif (loose)	306555	306562	33.5	-	.	Motif 1310_gi;Alias=;ID=1310-296-E_coli_genome;pvalue=0.000443;qvalue= 0.736;sequence=ATTGATAA;
E_coli_genome	fimo	Nucleotide motif (loose)	309406	309413	33.5	+	.	Motif 1310_gi;Alias=;ID=1310-297-E_coli_genome;pvalue=0.000443;qvalue= 0.736;sequence=TTTGTTAT;
E_coli_genome	fimo	Nucleotide motif (loose)	309871	309878	33.5	+	.	Motif 1310_gi;Alias=;ID=1310-298-E_coli_genome;pvalue=0.000443;qvalue= 0.736;sequence=ATTGATAA;
E_coli_genome	fimo	Nucleotide motif (loose)	310025	310032	33.5	-	.	Motif 1310_gi;Alias=;ID=1310-299-E_coli_genome;pvalue=0.000443;qvalue= 0.736;sequence=ATTGTTAT;
E_coli_genome	fimo	Nucleotide motif (loose)	310906	310913	33.5	-	.	Motif 1310_gi;Alias=;ID=1310-300-E_coli_genome;pvalue=0.000443;qvalue= 0.736;sequence=AAAGATAA;
E_coli_genome	fimo	Nucleotide motif (loose)	310918	310925	33.5	-	.	Motif 1310_gi;Alias=;ID=1310-301-E_coli_genome;pvalue=0.000443;qvalue= 0.736;sequence=AAAGATAT;
E_coli_genome	fimo	Nucleotide motif (loose)	311142	311149	33.5	+	.	Motif 1310_gi;Alias=;ID=1310-302-E_coli_genome;pvalue=0.000443;qvalue= 0.736;sequence=ATTGATAA;
E_coli_genome	fimo	Nucleotide motif (loose)	311180	311187	33.5	+	.	Motif 1310_gi;Alias=;ID=1310-303-E_coli_genome;pvalue=0.000443;qvalue= 0.736;sequence=ATAGATAA;
E_coli_genome	fimo	Nucleotide motif (loose)	311413	311420	33.5	-	.	Motif 1310_gi;Alias=;ID=1310-304-E_coli_genome;pvalue=0.000443;qvalue= 0.736;sequence=ATTGATAT;
E_coli_genome	fimo	Nucleotide motif (loose)	311560	311567	33.5	+	.	Motif 1310_gi;Alias=;ID=1310-305-E_coli_genome;pvalue=0.000443;qvalue= 0.736;sequence=TTTGATAA;
E_coli_genome	fimo	Nucleotide motif (loose)	311777	311784	33.5	+	.	Motif 1310_gi;Alias=;ID=1310-306-E_coli_genome;pvalue=0.000443;qvalue= 0.736;sequence=TAAGATAT;
E_coli_genome	fimo	Nucleotide motif (loose)	312213	312220	33.5	+	.	Motif 1310_gi;Alias=;ID=1310-307-E_coli_genome;pvalue=0.000443;qvalue= 0.736;sequence=TAAGATAA;
E_coli_genome	fimo	Nucleotide motif (loose)	312791	312798	33.5	+	.	Motif 1310_gi;Alias=;ID=1310-308-E_coli_genome;pvalue=0.000443;qvalue= 0.736;sequence=TATGTTAT;
E_coli_genome	fimo	Nucleotide motif (loose)	312797	312804	33.5	-	.	Motif 1310_gi;Alias=;ID=1310-309-E_coli_genome;pvalue=0.000443;qvalue= 0.736;sequence=TATGTTAT;
E_coli_genome	fimo	Nucleotide motif (loose)	313383	313390	33.5	+	.	Motif 1310_gi;Alias=;ID=1310-310-E_coli_genome;pvalue=0.000443;qvalue= 0.736;sequence=ATTGATAT;
E_coli_genome	fimo	Nucleotide motif (loose)	313708	313715	33.5	+	.	Motif 1310_gi;Alias=;ID=1310-311-E_coli_genome;pvalue=0.000443;qvalue= 0.736;sequence=ATAGATAT;
E_coli_genome	fimo	Nucleotide motif (loose)	314048	314055	33.5	+	.	Motif 1310_gi;Alias=;ID=1310-312-E_coli_genome;pvalue=0.000443;qvalue= 0.736;sequence=ATTGTTAT;
E_coli_genome	fimo	Nucleotide motif (loose)	314100	314107	33.5	-	.	Motif 1310_gi;Alias=;ID=1310-313-E_coli_genome;pvalue=0.000443;qvalue= 0.736;sequence=TAAGTTAT;
E_coli_genome	fimo	Nucleotide motif (loose)	315167	315174	33.5	+	.	Motif 1310_gi;Alias=;ID=1310-314-E_coli_genome;pvalue=0.000443;qvalue= 0.736;sequence=AAAGATAA;
E_coli_genome	fimo	Nucleotide motif (loose)	316606	316613	33.5	+	.	Motif 1310_gi;Alias=;ID=1310-315-E_coli_genome;pvalue=0.000443;qvalue= 0.736;sequence=ATAGATAT;
E_coli_genome	fimo	Nucleotide motif (loose)	316851	316858	33.5	-	.	Motif 1310_gi;Alias=;ID=1310-316-E_coli_genome;pvalue=0.000443;qvalue= 0.736;sequence=AAAGTTAT;
E_coli_genome	fimo	Nucleotide motif (loose)	317308	317315	33.5	-	.	Motif 1310_gi;Alias=;ID=1310-317-E_coli_genome;pvalue=0.000443;qvalue= 0.736;sequence=TTTGATAT;
E_coli_genome	fimo	Nucleotide motif (loose)	317563	317570	33.5	+	.	Motif 1310_gi;Alias=;ID=1310-318-E_coli_genome;pvalue=0.000443;qvalue= 0.736;sequence=ATTGATAT;
E_coli_genome	fimo	Nucleotide motif (loose)	317723	317730	33.5	-	.	Motif 1310_gi;Alias=;ID=1310-319-E_coli_genome;pvalue=0.000443;qvalue= 0.736;sequence=ATTGATAA;
E_coli_genome	fimo	Nucleotide motif (loose)	318365	318372	33.5	-	.	Motif 1310_gi;Alias=;ID=1310-320-E_coli_genome;pvalue=0.000443;qvalue= 0.736;sequence=ATTGATAA;
E_coli_genome	fimo	Nucleotide motif (loose)	319693	319700	33.5	+	.	Motif 1310_gi;Alias=;ID=1310-321-E_coli_genome;pvalue=0.000443;qvalue= 0.736;sequence=ATTGATAA;
E_coli_genome	fimo	Nucleotide motif (loose)	320061	320068	33.5	-	.	Motif 1310_gi;Alias=;ID=1310-322-E_coli_genome;pvalue=0.000443;qvalue= 0.736;sequence=AATGTTAT;
E_coli_genome	fimo	Nucleotide motif (loose)	320148	320155	33.5	-	.	Motif 1310_gi;Alias=;ID=1310-323-E_coli_genome;pvalue=0.000443;qvalue= 0.736;sequence=ATAGTTAA;
E_coli_genome	fimo	Nucleotide motif (loose)	320170	320177	33.5	+	.	Motif 1310_gi;Alias=;ID=1310-324-E_coli_genome;pvalue=0.000443;qvalue= 0.736;sequence=TTAGTTAT;
E_coli_genome	fimo	Nucleotide motif (loose)	320902	320909	33.5	-	.	Motif 1310_gi;Alias=;ID=1310-325-E_coli_genome;pvalue=0.000443;qvalue= 0.736;sequence=TTTGTTAA;
E_coli_genome	fimo	Nucleotide motif (loose)	321105	321112	33.5	+	.	Motif 1310_gi;Alias=;ID=1310-326-E_coli_genome;pvalue=0.000443;qvalue= 0.736;sequence=AAAGATAA;
E_coli_genome	fimo	Nucleotide motif (loose)	321440	321447	33.5	+	.	Motif 1310_gi;Alias=;ID=1310-327-E_coli_genome;pvalue=0.000443;qvalue= 0.736;sequence=TTAGTTAT;
E_coli_genome	fimo	Nucleotide motif (loose)	321472	321479	33.5	-	.	Motif 1310_gi;Alias=;ID=1310-328-E_coli_genome;pvalue=0.000443;qvalue= 0.736;sequence=AATGATAA;
E_coli_genome	fimo	Nucleotide motif (loose)	321759	321766	33.5	-	.	Motif 1310_gi;Alias=;ID=1310-329-E_coli_genome;pvalue=0.000443;qvalue= 0.736;sequence=TTTGATAT;
E_coli_genome	fimo	Nucleotide motif (loose)	321950	321957	33.5	+	.	Motif 1310_gi;Alias=;ID=1310-330-E_coli_genome;pvalue=0.000443;qvalue= 0.736;sequence=ATTGTTAA;
E_coli_genome	fimo	Nucleotide motif (loose)	323626	323633	33.5	-	.	Motif 1310_gi;Alias=;ID=1310-331-E_coli_genome;pvalue=0.000443;qvalue= 0.736;sequence=ATTGATAA;
E_coli_genome	fimo	Nucleotide motif (loose)	324389	324396	33.5	-	.	Motif 1310_gi;Alias=;ID=1310-332-E_coli_genome;pvalue=0.000443;qvalue= 0.736;sequence=TTTGATAA;
E_coli_genome	fimo	Nucleotide motif (loose)	324887	324894	33.5	-	.	Motif 1310_gi;Alias=;ID=1310-333-E_coli_genome;pvalue=0.000443;qvalue= 0.736;sequence=AATGATAT;
E_coli_genome	fimo	Nucleotide motif (loose)	324959	324966	33.5	+	.	Motif 1310_gi;Alias=;ID=1310-334-E_coli_genome;pvalue=0.000443;qvalue= 0.736;sequence=TATGATAT;
E_coli_genome	fimo	Nucleotide motif (loose)	324981	324988	33.5	+	.	Motif 1310_gi;Alias=;ID=1310-335-E_coli_genome;pvalue=0.000443;qvalue= 0.736;sequence=TTTGATAA;
E_coli_genome	fimo	Nucleotide motif (loose)	325236	325243	33.5	+	.	Motif 1310_gi;Alias=;ID=1310-336-E_coli_genome;pvalue=0.000443;qvalue= 0.736;sequence=ATTGATAT;
E_coli_genome	fimo	Nucleotide motif (loose)	326135	326142	33.5	+	.	Motif 1310_gi;Alias=;ID=1310-337-E_coli_genome;pvalue=0.000443;qvalue= 0.736;sequence=ATAGTTAA;
E_coli_genome	fimo	Nucleotide motif (loose)	326400	326407	33.5	-	.	Motif 1310_gi;Alias=;ID=1310-338-E_coli_genome;pvalue=0.000443;qvalue= 0.736;sequence=TTTGATAT;
E_coli_genome	fimo	Nucleotide motif (loose)	329362	329369	33.5	-	.	Motif 1310_gi;Alias=;ID=1310-339-E_coli_genome;pvalue=0.000443;qvalue= 0.736;sequence=ATAGATAA;
E_coli_genome	fimo	Nucleotide motif (loose)	330112	330119	33.5	-	.	Motif 1310_gi;Alias=;ID=1310-340-E_coli_genome;pvalue=0.000443;qvalue= 0.736;sequence=ATAGTTAA;
E_coli_genome	fimo	Nucleotide motif (loose)	330135	330142	33.5	+	.	Motif 1310_gi;Alias=;ID=1310-341-E_coli_genome;pvalue=0.000443;qvalue= 0.736;sequence=TTTGATAT;
E_coli_genome	fimo	Nucleotide motif (loose)	330780	330787	33.5	+	.	Motif 1310_gi;Alias=;ID=1310-342-E_coli_genome;pvalue=0.000443;qvalue= 0.736;sequence=AAAGATAT;
E_coli_genome	fimo	Nucleotide motif (loose)	331435	331442	33.5	-	.	Motif 1310_gi;Alias=;ID=1310-343-E_coli_genome;pvalue=0.000443;qvalue= 0.736;sequence=AAAGTTAA;
E_coli_genome	fimo	Nucleotide motif (loose)	331496	331503	33.5	+	.	Motif 1310_gi;Alias=;ID=1310-344-E_coli_genome;pvalue=0.000443;qvalue= 0.736;sequence=ATTGTTAT;
E_coli_genome	fimo	Nucleotide motif (loose)	331562	331569	33.5	-	.	Motif 1310_gi;Alias=;ID=1310-345-E_coli_genome;pvalue=0.000443;qvalue= 0.736;sequence=ATAGATAT;
E_coli_genome	fimo	Nucleotide motif (loose)	331777	331784	33.5	+	.	Motif 1310_gi;Alias=;ID=1310-346-E_coli_genome;pvalue=0.000443;qvalue= 0.736;sequence=TTTGTTAT;
E_coli_genome	fimo	Nucleotide motif (loose)	331863	331870	33.5	-	.	Motif 1310_gi;Alias=;ID=1310-347-E_coli_genome;pvalue=0.000443;qvalue= 0.736;sequence=AATGATAA;
E_coli_genome	fimo	Nucleotide motif (loose)	332019	332026	33.5	+	.	Motif 1310_gi;Alias=;ID=1310-348-E_coli_genome;pvalue=0.000443;qvalue= 0.736;sequence=ATTGTTAA;
E_coli_genome	fimo	Nucleotide motif (loose)	332234	332241	33.5	+	.	Motif 1310_gi;Alias=;ID=1310-349-E_coli_genome;pvalue=0.000443;qvalue= 0.736;sequence=AAAGATAA;
E_coli_genome	fimo	Nucleotide motif (loose)	332353	332360	33.5	+	.	Motif 1310_gi;Alias=;ID=1310-350-E_coli_genome;pvalue=0.000443;qvalue= 0.736;sequence=AAAGATAA;
E_coli_genome	fimo	Nucleotide motif (loose)	332668	332675	33.5	+	.	Motif 1310_gi;Alias=;ID=1310-351-E_coli_genome;pvalue=0.000443;qvalue= 0.736;sequence=AATGATAA;
E_coli_genome	fimo	Nucleotide motif (loose)	334500	334507	33.5	+	.	Motif 1310_gi;Alias=;ID=1310-352-E_coli_genome;pvalue=0.000443;qvalue= 0.736;sequence=ATAGATAA;
E_coli_genome	fimo	Nucleotide motif (loose)	334518	334525	33.5	-	.	Motif 1310_gi;Alias=;ID=1310-353-E_coli_genome;pvalue=0.000443;qvalue= 0.736;sequence=AAAGTTAT;
E_coli_genome	fimo	Nucleotide motif (loose)	337915	337922	33.5	+	.	Motif 1310_gi;Alias=;ID=1310-354-E_coli_genome;pvalue=0.000443;qvalue= 0.736;sequence=AAAGATAT;
E_coli_genome	fimo	Nucleotide motif (loose)	338476	338483	33.5	-	.	Motif 1310_gi;Alias=;ID=1310-355-E_coli_genome;pvalue=0.000443;qvalue= 0.736;sequence=AATGTTAT;
E_coli_genome	fimo	Nucleotide motif (loose)	340210	340217	33.5	+	.	Motif 1310_gi;Alias=;ID=1310-356-E_coli_genome;pvalue=0.000443;qvalue= 0.736;sequence=AAAGATAA;
E_coli_genome	fimo	Nucleotide motif (loose)	340205	340212	33.5	-	.	Motif 1310_gi;Alias=;ID=1310-357-E_coli_genome;pvalue=0.000443;qvalue= 0.736;sequence=TTTGATAA;
E_coli_genome	fimo	Nucleotide motif (loose)	342603	342610	33.5	-	.	Motif 1310_gi;Alias=;ID=1310-358-E_coli_genome;pvalue=0.000443;qvalue= 0.736;sequence=AAAGATAA;
E_coli_genome	fimo	Nucleotide motif (loose)	342641	342648	33.5	-	.	Motif 1310_gi;Alias=;ID=1310-359-E_coli_genome;pvalue=0.000443;qvalue= 0.736;sequence=ATAGTTAT;
E_coli_genome	fimo	Nucleotide motif (loose)	343901	343908	33.5	+	.	Motif 1310_gi;Alias=;ID=1310-360-E_coli_genome;pvalue=0.000443;qvalue= 0.736;sequence=TTTGTTAT;
E_coli_genome	fimo	Nucleotide motif (loose)	343958	343965	33.5	-	.	Motif 1310_gi;Alias=;ID=1310-361-E_coli_genome;pvalue=0.000443;qvalue= 0.736;sequence=TATGTTAA;
E_coli_genome	fimo	Nucleotide motif (loose)	343983	343990	33.5	-	.	Motif 1310_gi;Alias=;ID=1310-362-E_coli_genome;pvalue=0.000443;qvalue= 0.736;sequence=AAAGTTAA;
E_coli_genome	fimo	Nucleotide motif (loose)	343991	343998	33.5	+	.	Motif 1310_gi;Alias=;ID=1310-363-E_coli_genome;pvalue=0.000443;qvalue= 0.736;sequence=TTAGTTAA;
E_coli_genome	fimo	Nucleotide motif (loose)	344012	344019	33.5	-	.	Motif 1310_gi;Alias=;ID=1310-364-E_coli_genome;pvalue=0.000443;qvalue= 0.736;sequence=TTTGATAT;
E_coli_genome	fimo	Nucleotide motif (loose)	344050	344057	33.5	+	.	Motif 1310_gi;Alias=;ID=1310-365-E_coli_genome;pvalue=0.000443;qvalue= 0.736;sequence=ATTGTTAA;
E_coli_genome	fimo	Nucleotide motif (loose)	344091	344098	33.5	+	.	Motif 1310_gi;Alias=;ID=1310-366-E_coli_genome;pvalue=0.000443;qvalue= 0.736;sequence=TTAGTTAT;
E_coli_genome	fimo	Nucleotide motif (loose)	344179	344186	33.5	-	.	Motif 1310_gi;Alias=;ID=1310-367-E_coli_genome;pvalue=0.000443;qvalue= 0.736;sequence=AATGATAT;
E_coli_genome	fimo	Nucleotide motif (loose)	344267	344274	33.5	-	.	Motif 1310_gi;Alias=;ID=1310-368-E_coli_genome;pvalue=0.000443;qvalue= 0.736;sequence=TTTGATAT;
E_coli_genome	fimo	Nucleotide motif (loose)	344914	344921	33.5	-	.	Motif 1310_gi;Alias=;ID=1310-369-E_coli_genome;pvalue=0.000443;qvalue= 0.736;sequence=TTAGATAT;
E_coli_genome	fimo	Nucleotide motif (loose)	345324	345331	33.5	-	.	Motif 1310_gi;Alias=;ID=1310-370-E_coli_genome;pvalue=0.000443;qvalue= 0.736;sequence=TTTGATAT;
E_coli_genome	fimo	Nucleotide motif (loose)	347913	347920	33.5	+	.	Motif 1310_gi;Alias=;ID=1310-371-E_coli_genome;pvalue=0.000443;qvalue= 0.736;sequence=ATAGATAA;
E_coli_genome	fimo	Nucleotide motif (loose)	348454	348461	33.5	+	.	Motif 1310_gi;Alias=;ID=1310-372-E_coli_genome;pvalue=0.000443;qvalue= 0.736;sequence=AAAGTTAA;
E_coli_genome	fimo	Nucleotide motif (loose)	348665	348672	33.5	-	.	Motif 1310_gi;Alias=;ID=1310-373-E_coli_genome;pvalue=0.000443;qvalue= 0.736;sequence=TTTGTTAT;
E_coli_genome	fimo	Nucleotide motif (loose)	348807	348814	33.5	-	.	Motif 1310_gi;Alias=;ID=1310-374-E_coli_genome;pvalue=0.000443;qvalue= 0.736;sequence=AAAGATAA;
E_coli_genome	fimo	Nucleotide motif (loose)	349988	349995	33.5	+	.	Motif 1310_gi;Alias=;ID=1310-375-E_coli_genome;pvalue=0.000443;qvalue= 0.736;sequence=AATGATAA;
E_coli_genome	fimo	Nucleotide motif (loose)	349992	349999	33.5	-	.	Motif 1310_gi;Alias=;ID=1310-376-E_coli_genome;pvalue=0.000443;qvalue= 0.736;sequence=ATTGTTAT;
E_coli_genome	fimo	Nucleotide motif (loose)	351047	351054	33.5	+	.	Motif 1310_gi;Alias=;ID=1310-377-E_coli_genome;pvalue=0.000443;qvalue= 0.736;sequence=TTTGTTAT;
E_coli_genome	fimo	Nucleotide motif (loose)	351192	351199	33.5	-	.	Motif 1310_gi;Alias=;ID=1310-378-E_coli_genome;pvalue=0.000443;qvalue= 0.736;sequence=ATTGTTAT;
E_coli_genome	fimo	Nucleotide motif (loose)	355874	355881	33.5	-	.	Motif 1310_gi;Alias=;ID=1310-379-E_coli_genome;pvalue=0.000443;qvalue= 0.736;sequence=ATTGTTAT;
E_coli_genome	fimo	Nucleotide motif (loose)	356327	356334	33.5	+	.	Motif 1310_gi;Alias=;ID=1310-380-E_coli_genome;pvalue=0.000443;qvalue= 0.736;sequence=TTAGTTAT;
E_coli_genome	fimo	Nucleotide motif (loose)	356982	356989	33.5	-	.	Motif 1310_gi;Alias=;ID=1310-381-E_coli_genome;pvalue=0.000443;qvalue= 0.736;sequence=AAAGTTAA;
E_coli_genome	fimo	Nucleotide motif (loose)	358670	358677	33.5	+	.	Motif 1310_gi;Alias=;ID=1310-382-E_coli_genome;pvalue=0.000443;qvalue= 0.736;sequence=ATTGATAT;
E_coli_genome	fimo	Nucleotide motif (loose)	361875	361882	33.5	+	.	Motif 1310_gi;Alias=;ID=1310-383-E_coli_genome;pvalue=0.000443;qvalue= 0.736;sequence=TATGATAT;
E_coli_genome	fimo	Nucleotide motif (loose)	362491	362498	33.5	-	.	Motif 1310_gi;Alias=;ID=1310-384-E_coli_genome;pvalue=0.000443;qvalue= 0.736;sequence=TATGTTAT;
E_coli_genome	fimo	Nucleotide motif (loose)	366324	366331	33.5	+	.	Motif 1310_gi;Alias=;ID=1310-385-E_coli_genome;pvalue=0.000443;qvalue= 0.736;sequence=ATTGTTAT;
E_coli_genome	fimo	Nucleotide motif (loose)	367133	367140	33.5	+	.	Motif 1310_gi;Alias=;ID=1310-386-E_coli_genome;pvalue=0.000443;qvalue= 0.736;sequence=ATAGTTAA;
E_coli_genome	fimo	Nucleotide motif (loose)	368345	368352	33.5	-	.	Motif 1310_gi;Alias=;ID=1310-387-E_coli_genome;pvalue=0.000443;qvalue= 0.736;sequence=TATGTTAA;
E_coli_genome	fimo	Nucleotide motif (loose)	368357	368364	33.5	-	.	Motif 1310_gi;Alias=;ID=1310-388-E_coli_genome;pvalue=0.000443;qvalue= 0.736;sequence=AATGTTAT;
E_coli_genome	fimo	Nucleotide motif (loose)	368437	368444	33.5	+	.	Motif 1310_gi;Alias=;ID=1310-389-E_coli_genome;pvalue=0.000443;qvalue= 0.736;sequence=ATAGTTAA;
E_coli_genome	fimo	Nucleotide motif (loose)	368545	368552	33.5	-	.	Motif 1310_gi;Alias=;ID=1310-390-E_coli_genome;pvalue=0.000443;qvalue= 0.736;sequence=TTTGTTAA;
E_coli_genome	fimo	Nucleotide motif (loose)	369242	369249	33.5	-	.	Motif 1310_gi;Alias=;ID=1310-391-E_coli_genome;pvalue=0.000443;qvalue= 0.736;sequence=ATAGATAT;
E_coli_genome	fimo	Nucleotide motif (loose)	372791	372798	33.5	-	.	Motif 1310_gi;Alias=;ID=1310-392-E_coli_genome;pvalue=0.000443;qvalue= 0.736;sequence=AATGATAT;
E_coli_genome	fimo	Nucleotide motif (loose)	374037	374044	33.5	-	.	Motif 1310_gi;Alias=;ID=1310-393-E_coli_genome;pvalue=0.000443;qvalue= 0.736;sequence=ATAGTTAA;
E_coli_genome	fimo	Nucleotide motif (loose)	377145	377152	33.5	-	.	Motif 1310_gi;Alias=;ID=1310-394-E_coli_genome;pvalue=0.000443;qvalue= 0.736;sequence=ATTGTTAT;
E_coli_genome	fimo	Nucleotide motif (loose)	377314	377321	33.5	+	.	Motif 1310_gi;Alias=;ID=1310-395-E_coli_genome;pvalue=0.000443;qvalue= 0.736;sequence=ATAGATAA;
E_coli_genome	fimo	Nucleotide motif (loose)	380836	380843	33.5	-	.	Motif 1310_gi;Alias=;ID=1310-396-E_coli_genome;pvalue=0.000443;qvalue= 0.736;sequence=AATGATAA;
E_coli_genome	fimo	Nucleotide motif (loose)	382733	382740	33.5	-	.	Motif 1310_gi;Alias=;ID=1310-397-E_coli_genome;pvalue=0.000443;qvalue= 0.736;sequence=AATGTTAA;
E_coli_genome	fimo	Nucleotide motif (loose)	383424	383431	33.5	-	.	Motif 1310_gi;Alias=;ID=1310-398-E_coli_genome;pvalue=0.000443;qvalue= 0.736;sequence=ATTGTTAT;
E_coli_genome	fimo	Nucleotide motif (loose)	384324	384331	33.5	-	.	Motif 1310_gi;Alias=;ID=1310-399-E_coli_genome;pvalue=0.000443;qvalue= 0.736;sequence=AATGATAT;
E_coli_genome	fimo	Nucleotide motif (loose)	384391	384398	33.5	-	.	Motif 1310_gi;Alias=;ID=1310-400-E_coli_genome;pvalue=0.000443;qvalue= 0.736;sequence=AAAGATAT;
E_coli_genome	fimo	Nucleotide motif (loose)	384706	384713	33.5	+	.	Motif 1310_gi;Alias=;ID=1310-401-E_coli_genome;pvalue=0.000443;qvalue= 0.736;sequence=AATGTTAA;
E_coli_genome	fimo	Nucleotide motif (loose)	384787	384794	33.5	+	.	Motif 1310_gi;Alias=;ID=1310-402-E_coli_genome;pvalue=0.000443;qvalue= 0.736;sequence=TATGTTAA;
E_coli_genome	fimo	Nucleotide motif (loose)	384816	384823	33.5	+	.	Motif 1310_gi;Alias=;ID=1310-403-E_coli_genome;pvalue=0.000443;qvalue= 0.736;sequence=ATAGTTAT;
E_coli_genome	fimo	Nucleotide motif (loose)	384995	385002	33.5	+	.	Motif 1310_gi;Alias=;ID=1310-404-E_coli_genome;pvalue=0.000443;qvalue= 0.736;sequence=ATTGATAT;
E_coli_genome	fimo	Nucleotide motif (loose)	388521	388528	33.5	+	.	Motif 1310_gi;Alias=;ID=1310-405-E_coli_genome;pvalue=0.000443;qvalue= 0.736;sequence=AATGATAT;
E_coli_genome	fimo	Nucleotide motif (loose)	390202	390209	33.5	+	.	Motif 1310_gi;Alias=;ID=1310-406-E_coli_genome;pvalue=0.000443;qvalue= 0.736;sequence=ATTGATAA;
E_coli_genome	fimo	Nucleotide motif (loose)	390960	390967	33.5	-	.	Motif 1310_gi;Alias=;ID=1310-407-E_coli_genome;pvalue=0.000443;qvalue= 0.736;sequence=ATTGTTAT;
E_coli_genome	fimo	Nucleotide motif (loose)	391592	391599	33.5	-	.	Motif 1310_gi;Alias=;ID=1310-408-E_coli_genome;pvalue=0.000443;qvalue= 0.736;sequence=TTAGTTAA;
E_coli_genome	fimo	Nucleotide motif (loose)	393378	393385	33.5	+	.	Motif 1310_gi;Alias=;ID=1310-409-E_coli_genome;pvalue=0.000443;qvalue= 0.736;sequence=AAAGATAA;
E_coli_genome	fimo	Nucleotide motif (loose)	394505	394512	33.5	+	.	Motif 1310_gi;Alias=;ID=1310-410-E_coli_genome;pvalue=0.000443;qvalue= 0.736;sequence=AATGTTAT;
E_coli_genome	fimo	Nucleotide motif (loose)	394944	394951	33.5	-	.	Motif 1310_gi;Alias=;ID=1310-411-E_coli_genome;pvalue=0.000443;qvalue= 0.736;sequence=ATTGATAA;
E_coli_genome	fimo	Nucleotide motif (loose)	398266	398273	33.5	+	.	Motif 1310_gi;Alias=;ID=1310-412-E_coli_genome;pvalue=0.000443;qvalue= 0.736;sequence=AAAGTTAT;
E_coli_genome	fimo	Nucleotide motif (loose)	399496	399503	33.5	+	.	Motif 1310_gi;Alias=;ID=1310-413-E_coli_genome;pvalue=0.000443;qvalue= 0.736;sequence=TAAGTTAA;
E_coli_genome	fimo	Nucleotide motif (loose)	399509	399516	33.5	-	.	Motif 1310_gi;Alias=;ID=1310-414-E_coli_genome;pvalue=0.000443;qvalue= 0.736;sequence=ATTGTTAA;
E_coli_genome	fimo	Nucleotide motif (loose)	400050	400057	33.5	+	.	Motif 1310_gi;Alias=;ID=1310-415-E_coli_genome;pvalue=0.000443;qvalue= 0.736;sequence=TTTGATAA;
E_coli_genome	fimo	Nucleotide motif (loose)	400790	400797	33.5	-	.	Motif 1310_gi;Alias=;ID=1310-416-E_coli_genome;pvalue=0.000443;qvalue= 0.736;sequence=ATTGATAA;
E_coli_genome	fimo	Nucleotide motif (loose)	400826	400833	33.5	-	.	Motif 1310_gi;Alias=;ID=1310-417-E_coli_genome;pvalue=0.000443;qvalue= 0.736;sequence=ATTGATAA;
E_coli_genome	fimo	Nucleotide motif (loose)	401153	401160	33.5	+	.	Motif 1310_gi;Alias=;ID=1310-418-E_coli_genome;pvalue=0.000443;qvalue= 0.736;sequence=TAAGTTAA;
E_coli_genome	fimo	Nucleotide motif (loose)	401178	401185	33.5	-	.	Motif 1310_gi;Alias=;ID=1310-419-E_coli_genome;pvalue=0.000443;qvalue= 0.736;sequence=AAAGTTAT;
E_coli_genome	fimo	Nucleotide motif (loose)	401346	401353	33.5	+	.	Motif 1310_gi;Alias=;ID=1310-420-E_coli_genome;pvalue=0.000443;qvalue= 0.736;sequence=AATGTTAA;
E_coli_genome	fimo	Nucleotide motif (loose)	401647	401654	33.5	+	.	Motif 1310_gi;Alias=;ID=1310-421-E_coli_genome;pvalue=0.000443;qvalue= 0.736;sequence=AAAGTTAA;
E_coli_genome	fimo	Nucleotide motif (loose)	403287	403294	33.5	-	.	Motif 1310_gi;Alias=;ID=1310-422-E_coli_genome;pvalue=0.000443;qvalue= 0.736;sequence=AATGTTAT;
E_coli_genome	fimo	Nucleotide motif (loose)	403648	403655	33.5	-	.	Motif 1310_gi;Alias=;ID=1310-423-E_coli_genome;pvalue=0.000443;qvalue= 0.736;sequence=TATGATAT;
E_coli_genome	fimo	Nucleotide motif (loose)	404396	404403	33.5	+	.	Motif 1310_gi;Alias=;ID=1310-424-E_coli_genome;pvalue=0.000443;qvalue= 0.736;sequence=TTTGATAA;
E_coli_genome	fimo	Nucleotide motif (loose)	404962	404969	33.5	-	.	Motif 1310_gi;Alias=;ID=1310-425-E_coli_genome;pvalue=0.000443;qvalue= 0.736;sequence=AAAGATAT;
E_coli_genome	fimo	Nucleotide motif (loose)	405674	405681	33.5	+	.	Motif 1310_gi;Alias=;ID=1310-426-E_coli_genome;pvalue=0.000443;qvalue= 0.736;sequence=TTTGATAA;
E_coli_genome	fimo	Nucleotide motif (loose)	407271	407278	33.5	-	.	Motif 1310_gi;Alias=;ID=1310-427-E_coli_genome;pvalue=0.000443;qvalue= 0.736;sequence=ATTGTTAT;
E_coli_genome	fimo	Nucleotide motif (loose)	408636	408643	33.5	+	.	Motif 1310_gi;Alias=;ID=1310-428-E_coli_genome;pvalue=0.000443;qvalue= 0.736;sequence=AAAGATAA;
E_coli_genome	fimo	Nucleotide motif (loose)	409823	409830	33.5	-	.	Motif 1310_gi;Alias=;ID=1310-429-E_coli_genome;pvalue=0.000443;qvalue= 0.736;sequence=ATTGTTAT;
E_coli_genome	fimo	Nucleotide motif (loose)	410114	410121	33.5	+	.	Motif 1310_gi;Alias=;ID=1310-430-E_coli_genome;pvalue=0.000443;qvalue= 0.736;sequence=ATTGATAT;
E_coli_genome	fimo	Nucleotide motif (loose)	410923	410930	33.5	-	.	Motif 1310_gi;Alias=;ID=1310-431-E_coli_genome;pvalue=0.000443;qvalue= 0.736;sequence=TTTGATAT;
E_coli_genome	fimo	Nucleotide motif (loose)	412119	412126	33.5	+	.	Motif 1310_gi;Alias=;ID=1310-432-E_coli_genome;pvalue=0.000443;qvalue= 0.736;sequence=TTTGATAA;
E_coli_genome	fimo	Nucleotide motif (loose)	412129	412136	33.5	+	.	Motif 1310_gi;Alias=;ID=1310-433-E_coli_genome;pvalue=0.000443;qvalue= 0.736;sequence=TTTGATAA;
E_coli_genome	fimo	Nucleotide motif (loose)	412459	412466	33.5	+	.	Motif 1310_gi;Alias=;ID=1310-434-E_coli_genome;pvalue=0.000443;qvalue= 0.736;sequence=AAAGATAA;
E_coli_genome	fimo	Nucleotide motif (loose)	412603	412610	33.5	+	.	Motif 1310_gi;Alias=;ID=1310-435-E_coli_genome;pvalue=0.000443;qvalue= 0.736;sequence=ATAGTTAT;
E_coli_genome	fimo	Nucleotide motif (loose)	414081	414088	33.5	+	.	Motif 1310_gi;Alias=;ID=1310-436-E_coli_genome;pvalue=0.000443;qvalue= 0.736;sequence=TTTGTTAT;
E_coli_genome	fimo	Nucleotide motif (loose)	415359	415366	33.5	-	.	Motif 1310_gi;Alias=;ID=1310-437-E_coli_genome;pvalue=0.000443;qvalue= 0.736;sequence=AAAGATAA;
E_coli_genome	fimo	Nucleotide motif (loose)	418801	418808	33.5	+	.	Motif 1310_gi;Alias=;ID=1310-438-E_coli_genome;pvalue=0.000443;qvalue= 0.736;sequence=ATAGATAA;
E_coli_genome	fimo	Nucleotide motif (loose)	419143	419150	33.5	+	.	Motif 1310_gi;Alias=;ID=1310-439-E_coli_genome;pvalue=0.000443;qvalue= 0.736;sequence=TTTGTTAT;
E_coli_genome	fimo	Nucleotide motif (loose)	420130	420137	33.5	-	.	Motif 1310_gi;Alias=;ID=1310-440-E_coli_genome;pvalue=0.000443;qvalue= 0.736;sequence=TTTGATAA;
E_coli_genome	fimo	Nucleotide motif (loose)	420215	420222	33.5	+	.	Motif 1310_gi;Alias=;ID=1310-441-E_coli_genome;pvalue=0.000443;qvalue= 0.736;sequence=ATTGTTAA;
E_coli_genome	fimo	Nucleotide motif (loose)	420771	420778	33.5	-	.	Motif 1310_gi;Alias=;ID=1310-442-E_coli_genome;pvalue=0.000443;qvalue= 0.736;sequence=TAAGATAT;
E_coli_genome	fimo	Nucleotide motif (loose)	421152	421159	33.5	-	.	Motif 1310_gi;Alias=;ID=1310-443-E_coli_genome;pvalue=0.000443;qvalue= 0.736;sequence=AATGATAT;
E_coli_genome	fimo	Nucleotide motif (loose)	421842	421849	33.5	-	.	Motif 1310_gi;Alias=;ID=1310-444-E_coli_genome;pvalue=0.000443;qvalue= 0.736;sequence=AAAGTTAA;
E_coli_genome	fimo	Nucleotide motif (loose)	422412	422419	33.5	+	.	Motif 1310_gi;Alias=;ID=1310-445-E_coli_genome;pvalue=0.000443;qvalue= 0.736;sequence=AAAGTTAT;
E_coli_genome	fimo	Nucleotide motif (loose)	422551	422558	33.5	+	.	Motif 1310_gi;Alias=;ID=1310-446-E_coli_genome;pvalue=0.000443;qvalue= 0.736;sequence=TTTGTTAA;
E_coli_genome	fimo	Nucleotide motif (loose)	424553	424560	33.5	+	.	Motif 1310_gi;Alias=;ID=1310-447-E_coli_genome;pvalue=0.000443;qvalue= 0.736;sequence=ATTGATAA;
E_coli_genome	fimo	Nucleotide motif (loose)	425502	425509	33.5	-	.	Motif 1310_gi;Alias=;ID=1310-448-E_coli_genome;pvalue=0.000443;qvalue= 0.736;sequence=TTTGATAA;
E_coli_genome	fimo	Nucleotide motif (loose)	425858	425865	33.5	-	.	Motif 1310_gi;Alias=;ID=1310-449-E_coli_genome;pvalue=0.000443;qvalue= 0.736;sequence=ATAGATAA;
E_coli_genome	fimo	Nucleotide motif (loose)	430046	430053	33.5	-	.	Motif 1310_gi;Alias=;ID=1310-450-E_coli_genome;pvalue=0.000443;qvalue= 0.736;sequence=AATGATAA;
E_coli_genome	fimo	Nucleotide motif (loose)	431085	431092	33.5	-	.	Motif 1310_gi;Alias=;ID=1310-451-E_coli_genome;pvalue=0.000443;qvalue= 0.736;sequence=ATTGTTAA;
E_coli_genome	fimo	Nucleotide motif (loose)	433408	433415	33.5	-	.	Motif 1310_gi;Alias=;ID=1310-452-E_coli_genome;pvalue=0.000443;qvalue= 0.736;sequence=TTTGATAT;
E_coli_genome	fimo	Nucleotide motif (loose)	434720	434727	33.5	-	.	Motif 1310_gi;Alias=;ID=1310-453-E_coli_genome;pvalue=0.000443;qvalue= 0.736;sequence=ATTGATAA;
E_coli_genome	fimo	Nucleotide motif (loose)	436015	436022	33.5	-	.	Motif 1310_gi;Alias=;ID=1310-454-E_coli_genome;pvalue=0.000443;qvalue= 0.736;sequence=ATTGATAA;
E_coli_genome	fimo	Nucleotide motif (loose)	438645	438652	33.5	+	.	Motif 1310_gi;Alias=;ID=1310-455-E_coli_genome;pvalue=0.000443;qvalue= 0.736;sequence=AAAGTTAA;
E_coli_genome	fimo	Nucleotide motif (loose)	440164	440171	33.5	-	.	Motif 1310_gi;Alias=;ID=1310-456-E_coli_genome;pvalue=0.000443;qvalue= 0.736;sequence=TTTGATAT;
E_coli_genome	fimo	Nucleotide motif (loose)	441556	441563	33.5	-	.	Motif 1310_gi;Alias=;ID=1310-457-E_coli_genome;pvalue=0.000443;qvalue= 0.736;sequence=AATGATAA;
E_coli_genome	fimo	Nucleotide motif (loose)	442458	442465	33.5	+	.	Motif 1310_gi;Alias=;ID=1310-458-E_coli_genome;pvalue=0.000443;qvalue= 0.736;sequence=ATTGATAA;
E_coli_genome	fimo	Nucleotide motif (loose)	442969	442976	33.5	-	.	Motif 1310_gi;Alias=;ID=1310-459-E_coli_genome;pvalue=0.000443;qvalue= 0.736;sequence=ATTGTTAA;
E_coli_genome	fimo	Nucleotide motif (loose)	443733	443740	33.5	+	.	Motif 1310_gi;Alias=;ID=1310-460-E_coli_genome;pvalue=0.000443;qvalue= 0.736;sequence=ATTGATAT;
E_coli_genome	fimo	Nucleotide motif (loose)	444012	444019	33.5	+	.	Motif 1310_gi;Alias=;ID=1310-461-E_coli_genome;pvalue=0.000443;qvalue= 0.736;sequence=ATTGTTAT;
E_coli_genome	fimo	Nucleotide motif (loose)	444632	444639	33.5	-	.	Motif 1310_gi;Alias=;ID=1310-462-E_coli_genome;pvalue=0.000443;qvalue= 0.736;sequence=AAAGTTAA;
E_coli_genome	fimo	Nucleotide motif (loose)	448284	448291	33.5	-	.	Motif 1310_gi;Alias=;ID=1310-463-E_coli_genome;pvalue=0.000443;qvalue= 0.736;sequence=ATTGTTAA;
E_coli_genome	fimo	Nucleotide motif (loose)	448986	448993	33.5	+	.	Motif 1310_gi;Alias=;ID=1310-464-E_coli_genome;pvalue=0.000443;qvalue= 0.736;sequence=AAAGTTAT;
E_coli_genome	fimo	Nucleotide motif (loose)	451785	451792	33.5	-	.	Motif 1310_gi;Alias=;ID=1310-465-E_coli_genome;pvalue=0.000443;qvalue= 0.736;sequence=TTTGTTAT;
E_coli_genome	fimo	Nucleotide motif (loose)	451856	451863	33.5	-	.	Motif 1310_gi;Alias=;ID=1310-466-E_coli_genome;pvalue=0.000443;qvalue= 0.736;sequence=TTTGTTAA;
E_coli_genome	fimo	Nucleotide motif (loose)	451867	451874	33.5	-	.	Motif 1310_gi;Alias=;ID=1310-467-E_coli_genome;pvalue=0.000443;qvalue= 0.736;sequence=AATGATAA;
E_coli_genome	fimo	Nucleotide motif (loose)	452751	452758	33.5	+	.	Motif 1310_gi;Alias=;ID=1310-468-E_coli_genome;pvalue=0.000443;qvalue= 0.736;sequence=TTTGTTAA;
E_coli_genome	fimo	Nucleotide motif (loose)	454219	454226	33.5	-	.	Motif 1310_gi;Alias=;ID=1310-469-E_coli_genome;pvalue=0.000443;qvalue= 0.736;sequence=AATGTTAT;
E_coli_genome	fimo	Nucleotide motif (loose)	456560	456567	33.5	+	.	Motif 1310_gi;Alias=;ID=1310-470-E_coli_genome;pvalue=0.000443;qvalue= 0.736;sequence=ATTGTTAT;
E_coli_genome	fimo	Nucleotide motif (loose)	456699	456706	33.5	-	.	Motif 1310_gi;Alias=;ID=1310-471-E_coli_genome;pvalue=0.000443;qvalue= 0.736;sequence=AAAGTTAT;
E_coli_genome	fimo	Nucleotide motif (loose)	456767	456774	33.5	+	.	Motif 1310_gi;Alias=;ID=1310-472-E_coli_genome;pvalue=0.000443;qvalue= 0.736;sequence=TTTGATAT;
E_coli_genome	fimo	Nucleotide motif (loose)	456771	456778	33.5	-	.	Motif 1310_gi;Alias=;ID=1310-473-E_coli_genome;pvalue=0.000443;qvalue= 0.736;sequence=ATAGATAT;
E_coli_genome	fimo	Nucleotide motif (loose)	456887	456894	33.5	+	.	Motif 1310_gi;Alias=;ID=1310-474-E_coli_genome;pvalue=0.000443;qvalue= 0.736;sequence=AAAGATAT;
E_coli_genome	fimo	Nucleotide motif (loose)	456891	456898	33.5	-	.	Motif 1310_gi;Alias=;ID=1310-475-E_coli_genome;pvalue=0.000443;qvalue= 0.736;sequence=ATAGATAT;
E_coli_genome	fimo	Nucleotide motif (loose)	457148	457155	33.5	+	.	Motif 1310_gi;Alias=;ID=1310-476-E_coli_genome;pvalue=0.000443;qvalue= 0.736;sequence=AAAGTTAA;
E_coli_genome	fimo	Nucleotide motif (loose)	458719	458726	33.5	+	.	Motif 1310_gi;Alias=;ID=1310-477-E_coli_genome;pvalue=0.000443;qvalue= 0.736;sequence=TTAGTTAA;
E_coli_genome	fimo	Nucleotide motif (loose)	462311	462318	33.5	+	.	Motif 1310_gi;Alias=;ID=1310-478-E_coli_genome;pvalue=0.000443;qvalue= 0.736;sequence=TTTGATAA;
E_coli_genome	fimo	Nucleotide motif (loose)	463175	463182	33.5	+	.	Motif 1310_gi;Alias=;ID=1310-479-E_coli_genome;pvalue=0.000443;qvalue= 0.736;sequence=AAAGATAA;
E_coli_genome	fimo	Nucleotide motif (loose)	463914	463921	33.5	-	.	Motif 1310_gi;Alias=;ID=1310-480-E_coli_genome;pvalue=0.000443;qvalue= 0.736;sequence=TTTGTTAA;
E_coli_genome	fimo	Nucleotide motif (loose)	464565	464572	33.5	-	.	Motif 1310_gi;Alias=;ID=1310-481-E_coli_genome;pvalue=0.000443;qvalue= 0.736;sequence=ATTGATAT;
E_coli_genome	fimo	Nucleotide motif (loose)	464574	464581	33.5	-	.	Motif 1310_gi;Alias=;ID=1310-482-E_coli_genome;pvalue=0.000443;qvalue= 0.736;sequence=ATAGTTAA;
E_coli_genome	fimo	Nucleotide motif (loose)	464609	464616	33.5	-	.	Motif 1310_gi;Alias=;ID=1310-483-E_coli_genome;pvalue=0.000443;qvalue= 0.736;sequence=ATAGTTAA;
E_coli_genome	fimo	Nucleotide motif (loose)	465054	465061	33.5	-	.	Motif 1310_gi;Alias=;ID=1310-484-E_coli_genome;pvalue=0.000443;qvalue= 0.736;sequence=ATTGATAA;
E_coli_genome	fimo	Nucleotide motif (loose)	465087	465094	33.5	-	.	Motif 1310_gi;Alias=;ID=1310-485-E_coli_genome;pvalue=0.000443;qvalue= 0.736;sequence=AAAGATAT;
E_coli_genome	fimo	Nucleotide motif (loose)	465546	465553	33.5	+	.	Motif 1310_gi;Alias=;ID=1310-486-E_coli_genome;pvalue=0.000443;qvalue= 0.736;sequence=ATAGATAA;
E_coli_genome	fimo	Nucleotide motif (loose)	467334	467341	33.5	-	.	Motif 1310_gi;Alias=;ID=1310-487-E_coli_genome;pvalue=0.000443;qvalue= 0.736;sequence=ATAGTTAA;
E_coli_genome	fimo	Nucleotide motif (loose)	467430	467437	33.5	+	.	Motif 1310_gi;Alias=;ID=1310-488-E_coli_genome;pvalue=0.000443;qvalue= 0.736;sequence=TTTGATAT;
E_coli_genome	fimo	Nucleotide motif (loose)	468386	468393	33.5	+	.	Motif 1310_gi;Alias=;ID=1310-489-E_coli_genome;pvalue=0.000443;qvalue= 0.736;sequence=TTAGATAA;
E_coli_genome	fimo	Nucleotide motif (loose)	469763	469770	33.5	-	.	Motif 1310_gi;Alias=;ID=1310-490-E_coli_genome;pvalue=0.000443;qvalue= 0.736;sequence=AATGTTAA;
E_coli_genome	fimo	Nucleotide motif (loose)	474710	474717	33.5	-	.	Motif 1310_gi;Alias=;ID=1310-491-E_coli_genome;pvalue=0.000443;qvalue= 0.736;sequence=AAAGATAA;
E_coli_genome	fimo	Nucleotide motif (loose)	475125	475132	33.5	-	.	Motif 1310_gi;Alias=;ID=1310-492-E_coli_genome;pvalue=0.000443;qvalue= 0.736;sequence=ATTGTTAA;
E_coli_genome	fimo	Nucleotide motif (loose)	475314	475321	33.5	+	.	Motif 1310_gi;Alias=;ID=1310-493-E_coli_genome;pvalue=0.000443;qvalue= 0.736;sequence=TTTGTTAA;
E_coli_genome	fimo	Nucleotide motif (loose)	475358	475365	33.5	+	.	Motif 1310_gi;Alias=;ID=1310-494-E_coli_genome;pvalue=0.000443;qvalue= 0.736;sequence=ATTGATAA;
E_coli_genome	fimo	Nucleotide motif (loose)	477319	477326	33.5	-	.	Motif 1310_gi;Alias=;ID=1310-495-E_coli_genome;pvalue=0.000443;qvalue= 0.736;sequence=TAAGTTAT;
E_coli_genome	fimo	Nucleotide motif (loose)	479697	479704	33.5	+	.	Motif 1310_gi;Alias=;ID=1310-496-E_coli_genome;pvalue=0.000443;qvalue= 0.736;sequence=AATGTTAT;
E_coli_genome	fimo	Nucleotide motif (loose)	480799	480806	33.5	-	.	Motif 1310_gi;Alias=;ID=1310-497-E_coli_genome;pvalue=0.000443;qvalue= 0.736;sequence=ATAGTTAA;
E_coli_genome	fimo	Nucleotide motif (loose)	480936	480943	33.5	-	.	Motif 1310_gi;Alias=;ID=1310-498-E_coli_genome;pvalue=0.000443;qvalue= 0.736;sequence=AATGTTAT;
E_coli_genome	fimo	Nucleotide motif (loose)	481102	481109	33.5	-	.	Motif 1310_gi;Alias=;ID=1310-499-E_coli_genome;pvalue=0.000443;qvalue= 0.736;sequence=TTAGTTAA;
E_coli_genome	fimo	Nucleotide motif (loose)	482212	482219	33.5	-	.	Motif 1310_gi;Alias=;ID=1310-500-E_coli_genome;pvalue=0.000443;qvalue= 0.736;sequence=ATTGATAT;
E_coli_genome	fimo	Nucleotide motif (loose)	484422	484429	33.5	+	.	Motif 1310_gi;Alias=;ID=1310-501-E_coli_genome;pvalue=0.000443;qvalue= 0.736;sequence=TAAGTTAA;
E_coli_genome	fimo	Nucleotide motif (loose)	485662	485669	33.5	+	.	Motif 1310_gi;Alias=;ID=1310-502-E_coli_genome;pvalue=0.000443;qvalue= 0.736;sequence=AAAGTTAA;
E_coli_genome	fimo	Nucleotide motif (loose)	486167	486174	33.5	+	.	Motif 1310_gi;Alias=;ID=1310-503-E_coli_genome;pvalue=0.000443;qvalue= 0.736;sequence=AAAGTTAT;
E_coli_genome	fimo	Nucleotide motif (loose)	490830	490837	33.5	+	.	Motif 1310_gi;Alias=;ID=1310-504-E_coli_genome;pvalue=0.000443;qvalue= 0.736;sequence=AATGATAA;
E_coli_genome	fimo	Nucleotide motif (loose)	490837	490844	33.5	+	.	Motif 1310_gi;Alias=;ID=1310-505-E_coli_genome;pvalue=0.000443;qvalue= 0.736;sequence=ATTGTTAT;
E_coli_genome	fimo	Nucleotide motif (loose)	492211	492218	33.5	-	.	Motif 1310_gi;Alias=;ID=1310-506-E_coli_genome;pvalue=0.000443;qvalue= 0.736;sequence=AAAGATAA;
E_coli_genome	fimo	Nucleotide motif (loose)	499514	499521	33.5	+	.	Motif 1310_gi;Alias=;ID=1310-507-E_coli_genome;pvalue=0.000443;qvalue= 0.736;sequence=TTTGATAA;
E_coli_genome	fimo	Nucleotide motif (loose)	500085	500092	33.5	-	.	Motif 1310_gi;Alias=;ID=1310-508-E_coli_genome;pvalue=0.000443;qvalue= 0.736;sequence=AATGTTAA;
E_coli_genome	fimo	Nucleotide motif (loose)	500540	500547	33.5	-	.	Motif 1310_gi;Alias=;ID=1310-509-E_coli_genome;pvalue=0.000443;qvalue= 0.736;sequence=ATAGTTAA;
E_coli_genome	fimo	Nucleotide motif (loose)	501289	501296	33.5	-	.	Motif 1310_gi;Alias=;ID=1310-510-E_coli_genome;pvalue=0.000443;qvalue= 0.736;sequence=TAAGTTAA;
E_coli_genome	fimo	Nucleotide motif (loose)	501427	501434	33.5	+	.	Motif 1310_gi;Alias=;ID=1310-511-E_coli_genome;pvalue=0.000443;qvalue= 0.736;sequence=TAAGTTAT;
E_coli_genome	fimo	Nucleotide motif (loose)	503912	503919	33.5	+	.	Motif 1310_gi;Alias=;ID=1310-512-E_coli_genome;pvalue=0.000443;qvalue= 0.736;sequence=ATAGATAA;
E_coli_genome	fimo	Nucleotide motif (loose)	504043	504050	33.5	+	.	Motif 1310_gi;Alias=;ID=1310-513-E_coli_genome;pvalue=0.000443;qvalue= 0.736;sequence=ATTGATAA;
E_coli_genome	fimo	Nucleotide motif (loose)	505268	505275	33.5	+	.	Motif 1310_gi;Alias=;ID=1310-514-E_coli_genome;pvalue=0.000443;qvalue= 0.736;sequence=TTTGATAA;
E_coli_genome	fimo	Nucleotide motif (loose)	506442	506449	33.5	-	.	Motif 1310_gi;Alias=;ID=1310-515-E_coli_genome;pvalue=0.000443;qvalue= 0.736;sequence=TTTGTTAT;
E_coli_genome	fimo	Nucleotide motif (loose)	507452	507459	33.5	-	.	Motif 1310_gi;Alias=;ID=1310-516-E_coli_genome;pvalue=0.000443;qvalue= 0.736;sequence=AATGATAT;
E_coli_genome	fimo	Nucleotide motif (loose)	508354	508361	33.5	-	.	Motif 1310_gi;Alias=;ID=1310-517-E_coli_genome;pvalue=0.000443;qvalue= 0.736;sequence=ATTGTTAT;
E_coli_genome	fimo	Nucleotide motif (loose)	511561	511568	33.5	+	.	Motif 1310_gi;Alias=;ID=1310-518-E_coli_genome;pvalue=0.000443;qvalue= 0.736;sequence=TAAGTTAA;
E_coli_genome	fimo	Nucleotide motif (loose)	511631	511638	33.5	-	.	Motif 1310_gi;Alias=;ID=1310-519-E_coli_genome;pvalue=0.000443;qvalue= 0.736;sequence=TTTGTTAA;
E_coli_genome	fimo	Nucleotide motif (loose)	513176	513183	33.5	-	.	Motif 1310_gi;Alias=;ID=1310-520-E_coli_genome;pvalue=0.000443;qvalue= 0.736;sequence=AAAGTTAT;
E_coli_genome	fimo	Nucleotide motif (loose)	513962	513969	33.5	-	.	Motif 1310_gi;Alias=;ID=1310-521-E_coli_genome;pvalue=0.000443;qvalue= 0.736;sequence=TTTGTTAA;
E_coli_genome	fimo	Nucleotide motif (loose)	515541	515548	33.5	-	.	Motif 1310_gi;Alias=;ID=1310-522-E_coli_genome;pvalue=0.000443;qvalue= 0.736;sequence=AAAGATAA;
E_coli_genome	fimo	Nucleotide motif (loose)	515762	515769	33.5	+	.	Motif 1310_gi;Alias=;ID=1310-523-E_coli_genome;pvalue=0.000443;qvalue= 0.736;sequence=AAAGATAA;
E_coli_genome	fimo	Nucleotide motif (loose)	516023	516030	33.5	+	.	Motif 1310_gi;Alias=;ID=1310-524-E_coli_genome;pvalue=0.000443;qvalue= 0.736;sequence=TAAGTTAA;
E_coli_genome	fimo	Nucleotide motif (loose)	516682	516689	33.5	+	.	Motif 1310_gi;Alias=;ID=1310-525-E_coli_genome;pvalue=0.000443;qvalue= 0.736;sequence=AAAGATAT;
E_coli_genome	fimo	Nucleotide motif (loose)	517422	517429	33.5	-	.	Motif 1310_gi;Alias=;ID=1310-526-E_coli_genome;pvalue=0.000443;qvalue= 0.736;sequence=ATTGATAT;
E_coli_genome	fimo	Nucleotide motif (loose)	518868	518875	33.5	+	.	Motif 1310_gi;Alias=;ID=1310-527-E_coli_genome;pvalue=0.000443;qvalue= 0.736;sequence=ATTGTTAA;
E_coli_genome	fimo	Nucleotide motif (loose)	519109	519116	33.5	-	.	Motif 1310_gi;Alias=;ID=1310-528-E_coli_genome;pvalue=0.000443;qvalue= 0.736;sequence=AAAGTTAT;
E_coli_genome	fimo	Nucleotide motif (loose)	519375	519382	33.5	-	.	Motif 1310_gi;Alias=;ID=1310-529-E_coli_genome;pvalue=0.000443;qvalue= 0.736;sequence=ATTGTTAA;
E_coli_genome	fimo	Nucleotide motif (loose)	519599	519606	33.5	-	.	Motif 1310_gi;Alias=;ID=1310-530-E_coli_genome;pvalue=0.000443;qvalue= 0.736;sequence=AATGATAA;
E_coli_genome	fimo	Nucleotide motif (loose)	520023	520030	33.5	+	.	Motif 1310_gi;Alias=;ID=1310-531-E_coli_genome;pvalue=0.000443;qvalue= 0.736;sequence=TATGTTAA;
E_coli_genome	fimo	Nucleotide motif (loose)	522396	522403	33.5	+	.	Motif 1310_gi;Alias=;ID=1310-532-E_coli_genome;pvalue=0.000443;qvalue= 0.736;sequence=TTAGATAT;
E_coli_genome	fimo	Nucleotide motif (loose)	523240	523247	33.5	-	.	Motif 1310_gi;Alias=;ID=1310-533-E_coli_genome;pvalue=0.000443;qvalue= 0.736;sequence=TTAGTTAT;
E_coli_genome	fimo	Nucleotide motif (loose)	525300	525307	33.5	-	.	Motif 1310_gi;Alias=;ID=1310-534-E_coli_genome;pvalue=0.000443;qvalue= 0.736;sequence=AATGATAA;
E_coli_genome	fimo	Nucleotide motif (loose)	527182	527189	33.5	+	.	Motif 1310_gi;Alias=;ID=1310-535-E_coli_genome;pvalue=0.000443;qvalue= 0.736;sequence=AATGATAT;
E_coli_genome	fimo	Nucleotide motif (loose)	527322	527329	33.5	-	.	Motif 1310_gi;Alias=;ID=1310-536-E_coli_genome;pvalue=0.000443;qvalue= 0.736;sequence=TATGATAA;
E_coli_genome	fimo	Nucleotide motif (loose)	527404	527411	33.5	+	.	Motif 1310_gi;Alias=;ID=1310-537-E_coli_genome;pvalue=0.000443;qvalue= 0.736;sequence=AAAGATAA;
E_coli_genome	fimo	Nucleotide motif (loose)	527701	527708	33.5	+	.	Motif 1310_gi;Alias=;ID=1310-538-E_coli_genome;pvalue=0.000443;qvalue= 0.736;sequence=TTAGATAA;
E_coli_genome	fimo	Nucleotide motif (loose)	528075	528082	33.5	+	.	Motif 1310_gi;Alias=;ID=1310-539-E_coli_genome;pvalue=0.000443;qvalue= 0.736;sequence=TATGATAA;
E_coli_genome	fimo	Nucleotide motif (loose)	528723	528730	33.5	-	.	Motif 1310_gi;Alias=;ID=1310-540-E_coli_genome;pvalue=0.000443;qvalue= 0.736;sequence=AAAGATAA;
E_coli_genome	fimo	Nucleotide motif (loose)	528847	528854	33.5	-	.	Motif 1310_gi;Alias=;ID=1310-541-E_coli_genome;pvalue=0.000443;qvalue= 0.736;sequence=ATTGATAT;
E_coli_genome	fimo	Nucleotide motif (loose)	529086	529093	33.5	-	.	Motif 1310_gi;Alias=;ID=1310-542-E_coli_genome;pvalue=0.000443;qvalue= 0.736;sequence=TTTGTTAT;
E_coli_genome	fimo	Nucleotide motif (loose)	530055	530062	33.5	-	.	Motif 1310_gi;Alias=;ID=1310-543-E_coli_genome;pvalue=0.000443;qvalue= 0.736;sequence=TTTGATAT;
E_coli_genome	fimo	Nucleotide motif (loose)	531225	531232	33.5	+	.	Motif 1310_gi;Alias=;ID=1310-544-E_coli_genome;pvalue=0.000443;qvalue= 0.736;sequence=ATAGTTAA;
E_coli_genome	fimo	Nucleotide motif (loose)	532539	532546	33.5	-	.	Motif 1310_gi;Alias=;ID=1310-545-E_coli_genome;pvalue=0.000443;qvalue= 0.736;sequence=ATTGTTAA;
E_coli_genome	fimo	Nucleotide motif (loose)	532953	532960	33.5	+	.	Motif 1310_gi;Alias=;ID=1310-546-E_coli_genome;pvalue=0.000443;qvalue= 0.736;sequence=TAAGATAA;
E_coli_genome	fimo	Nucleotide motif (loose)	534509	534516	33.5	+	.	Motif 1310_gi;Alias=;ID=1310-547-E_coli_genome;pvalue=0.000443;qvalue= 0.736;sequence=AATGTTAA;
E_coli_genome	fimo	Nucleotide motif (loose)	534816	534823	33.5	+	.	Motif 1310_gi;Alias=;ID=1310-548-E_coli_genome;pvalue=0.000443;qvalue= 0.736;sequence=ATTGATAT;
E_coli_genome	fimo	Nucleotide motif (loose)	535075	535082	33.5	+	.	Motif 1310_gi;Alias=;ID=1310-549-E_coli_genome;pvalue=0.000443;qvalue= 0.736;sequence=TTTGTTAT;
E_coli_genome	fimo	Nucleotide motif (loose)	536151	536158	33.5	+	.	Motif 1310_gi;Alias=;ID=1310-550-E_coli_genome;pvalue=0.000443;qvalue= 0.736;sequence=TTTGATAT;
E_coli_genome	fimo	Nucleotide motif (loose)	536246	536253	33.5	-	.	Motif 1310_gi;Alias=;ID=1310-551-E_coli_genome;pvalue=0.000443;qvalue= 0.736;sequence=TATGATAA;
E_coli_genome	fimo	Nucleotide motif (loose)	537721	537728	33.5	-	.	Motif 1310_gi;Alias=;ID=1310-552-E_coli_genome;pvalue=0.000443;qvalue= 0.736;sequence=ATAGTTAA;
E_coli_genome	fimo	Nucleotide motif (loose)	538751	538758	33.5	-	.	Motif 1310_gi;Alias=;ID=1310-553-E_coli_genome;pvalue=0.000443;qvalue= 0.736;sequence=AAAGATAA;
E_coli_genome	fimo	Nucleotide motif (loose)	539141	539148	33.5	+	.	Motif 1310_gi;Alias=;ID=1310-554-E_coli_genome;pvalue=0.000443;qvalue= 0.736;sequence=TTTGTTAT;
E_coli_genome	fimo	Nucleotide motif (loose)	541881	541888	33.5	+	.	Motif 1310_gi;Alias=;ID=1310-555-E_coli_genome;pvalue=0.000443;qvalue= 0.736;sequence=ATTGATAA;
E_coli_genome	fimo	Nucleotide motif (loose)	543511	543518	33.5	-	.	Motif 1310_gi;Alias=;ID=1310-556-E_coli_genome;pvalue=0.000443;qvalue= 0.736;sequence=TTTGATAT;
E_coli_genome	fimo	Nucleotide motif (loose)	543685	543692	33.5	-	.	Motif 1310_gi;Alias=;ID=1310-557-E_coli_genome;pvalue=0.000443;qvalue= 0.736;sequence=TTTGTTAA;
E_coli_genome	fimo	Nucleotide motif (loose)	543982	543989	33.5	-	.	Motif 1310_gi;Alias=;ID=1310-558-E_coli_genome;pvalue=0.000443;qvalue= 0.736;sequence=ATTGTTAA;
E_coli_genome	fimo	Nucleotide motif (loose)	544337	544344	33.5	-	.	Motif 1310_gi;Alias=;ID=1310-559-E_coli_genome;pvalue=0.000443;qvalue= 0.736;sequence=ATTGATAT;
E_coli_genome	fimo	Nucleotide motif (loose)	545561	545568	33.5	-	.	Motif 1310_gi;Alias=;ID=1310-560-E_coli_genome;pvalue=0.000443;qvalue= 0.736;sequence=ATAGTTAT;
E_coli_genome	fimo	Nucleotide motif (loose)	545840	545847	33.5	-	.	Motif 1310_gi;Alias=;ID=1310-561-E_coli_genome;pvalue=0.000443;qvalue= 0.736;sequence=TTTGATAT;
E_coli_genome	fimo	Nucleotide motif (loose)	546404	546411	33.5	-	.	Motif 1310_gi;Alias=;ID=1310-562-E_coli_genome;pvalue=0.000443;qvalue= 0.736;sequence=TATGTTAA;
E_coli_genome	fimo	Nucleotide motif (loose)	546470	546477	33.5	+	.	Motif 1310_gi;Alias=;ID=1310-563-E_coli_genome;pvalue=0.000443;qvalue= 0.736;sequence=TTTGATAA;
E_coli_genome	fimo	Nucleotide motif (loose)	546561	546568	33.5	+	.	Motif 1310_gi;Alias=;ID=1310-564-E_coli_genome;pvalue=0.000443;qvalue= 0.736;sequence=TTTGTTAA;
E_coli_genome	fimo	Nucleotide motif (loose)	547490	547497	33.5	+	.	Motif 1310_gi;Alias=;ID=1310-565-E_coli_genome;pvalue=0.000443;qvalue= 0.736;sequence=ATTGTTAA;
E_coli_genome	fimo	Nucleotide motif (loose)	548006	548013	33.5	+	.	Motif 1310_gi;Alias=;ID=1310-566-E_coli_genome;pvalue=0.000443;qvalue= 0.736;sequence=TTAGATAA;
E_coli_genome	fimo	Nucleotide motif (loose)	551036	551043	33.5	+	.	Motif 1310_gi;Alias=;ID=1310-567-E_coli_genome;pvalue=0.000443;qvalue= 0.736;sequence=ATTGATAA;
E_coli_genome	fimo	Nucleotide motif (loose)	552236	552243	33.5	-	.	Motif 1310_gi;Alias=;ID=1310-568-E_coli_genome;pvalue=0.000443;qvalue= 0.736;sequence=ATTGTTAA;
E_coli_genome	fimo	Nucleotide motif (loose)	553967	553974	33.5	+	.	Motif 1310_gi;Alias=;ID=1310-569-E_coli_genome;pvalue=0.000443;qvalue= 0.736;sequence=AATGATAA;
E_coli_genome	fimo	Nucleotide motif (loose)	555271	555278	33.5	+	.	Motif 1310_gi;Alias=;ID=1310-570-E_coli_genome;pvalue=0.000443;qvalue= 0.736;sequence=TTTGATAT;
E_coli_genome	fimo	Nucleotide motif (loose)	555688	555695	33.5	+	.	Motif 1310_gi;Alias=;ID=1310-571-E_coli_genome;pvalue=0.000443;qvalue= 0.736;sequence=TTTGATAT;
E_coli_genome	fimo	Nucleotide motif (loose)	557422	557429	33.5	-	.	Motif 1310_gi;Alias=;ID=1310-572-E_coli_genome;pvalue=0.000443;qvalue= 0.736;sequence=ATTGATAA;
E_coli_genome	fimo	Nucleotide motif (loose)	557951	557958	33.5	+	.	Motif 1310_gi;Alias=;ID=1310-573-E_coli_genome;pvalue=0.000443;qvalue= 0.736;sequence=TAAGATAA;
E_coli_genome	fimo	Nucleotide motif (loose)	558512	558519	33.5	+	.	Motif 1310_gi;Alias=;ID=1310-574-E_coli_genome;pvalue=0.000443;qvalue= 0.736;sequence=AATGATAA;
E_coli_genome	fimo	Nucleotide motif (loose)	558792	558799	33.5	-	.	Motif 1310_gi;Alias=;ID=1310-575-E_coli_genome;pvalue=0.000443;qvalue= 0.736;sequence=TTTGTTAT;
E_coli_genome	fimo	Nucleotide motif (loose)	558968	558975	33.5	-	.	Motif 1310_gi;Alias=;ID=1310-576-E_coli_genome;pvalue=0.000443;qvalue= 0.736;sequence=ATAGTTAA;
E_coli_genome	fimo	Nucleotide motif (loose)	558988	558995	33.5	+	.	Motif 1310_gi;Alias=;ID=1310-577-E_coli_genome;pvalue=0.000443;qvalue= 0.736;sequence=AAAGTTAT;
E_coli_genome	fimo	Nucleotide motif (loose)	559301	559308	33.5	+	.	Motif 1310_gi;Alias=;ID=1310-578-E_coli_genome;pvalue=0.000443;qvalue= 0.736;sequence=AATGTTAA;
E_coli_genome	fimo	Nucleotide motif (loose)	559464	559471	33.5	-	.	Motif 1310_gi;Alias=;ID=1310-579-E_coli_genome;pvalue=0.000443;qvalue= 0.736;sequence=ATTGATAT;
E_coli_genome	fimo	Nucleotide motif (loose)	559506	559513	33.5	-	.	Motif 1310_gi;Alias=;ID=1310-580-E_coli_genome;pvalue=0.000443;qvalue= 0.736;sequence=TAAGTTAA;
E_coli_genome	fimo	Nucleotide motif (loose)	559755	559762	33.5	+	.	Motif 1310_gi;Alias=;ID=1310-581-E_coli_genome;pvalue=0.000443;qvalue= 0.736;sequence=TTTGTTAT;
E_coli_genome	fimo	Nucleotide motif (loose)	559803	559810	33.5	+	.	Motif 1310_gi;Alias=;ID=1310-582-E_coli_genome;pvalue=0.000443;qvalue= 0.736;sequence=AAAGTTAT;
E_coli_genome	fimo	Nucleotide motif (loose)	560121	560128	33.5	-	.	Motif 1310_gi;Alias=;ID=1310-583-E_coli_genome;pvalue=0.000443;qvalue= 0.736;sequence=AAAGTTAA;
E_coli_genome	fimo	Nucleotide motif (loose)	560371	560378	33.5	-	.	Motif 1310_gi;Alias=;ID=1310-584-E_coli_genome;pvalue=0.000443;qvalue= 0.736;sequence=AATGATAT;
E_coli_genome	fimo	Nucleotide motif (loose)	560616	560623	33.5	-	.	Motif 1310_gi;Alias=;ID=1310-585-E_coli_genome;pvalue=0.000443;qvalue= 0.736;sequence=ATAGATAA;
E_coli_genome	fimo	Nucleotide motif (loose)	562307	562314	33.5	-	.	Motif 1310_gi;Alias=;ID=1310-586-E_coli_genome;pvalue=0.000443;qvalue= 0.736;sequence=ATTGATAA;
E_coli_genome	fimo	Nucleotide motif (loose)	562314	562321	33.5	+	.	Motif 1310_gi;Alias=;ID=1310-587-E_coli_genome;pvalue=0.000443;qvalue= 0.736;sequence=TAAGATAA;
E_coli_genome	fimo	Nucleotide motif (loose)	562433	562440	33.5	-	.	Motif 1310_gi;Alias=;ID=1310-588-E_coli_genome;pvalue=0.000443;qvalue= 0.736;sequence=AAAGATAT;
E_coli_genome	fimo	Nucleotide motif (loose)	562617	562624	33.5	-	.	Motif 1310_gi;Alias=;ID=1310-589-E_coli_genome;pvalue=0.000443;qvalue= 0.736;sequence=ATAGATAA;
E_coli_genome	fimo	Nucleotide motif (loose)	563062	563069	33.5	-	.	Motif 1310_gi;Alias=;ID=1310-590-E_coli_genome;pvalue=0.000443;qvalue= 0.736;sequence=ATTGTTAA;
E_coli_genome	fimo	Nucleotide motif (loose)	563310	563317	33.5	-	.	Motif 1310_gi;Alias=;ID=1310-591-E_coli_genome;pvalue=0.000443;qvalue= 0.736;sequence=ATTGATAA;
E_coli_genome	fimo	Nucleotide motif (loose)	563412	563419	33.5	-	.	Motif 1310_gi;Alias=;ID=1310-592-E_coli_genome;pvalue=0.000443;qvalue= 0.736;sequence=ATTGATAT;
E_coli_genome	fimo	Nucleotide motif (loose)	563468	563475	33.5	+	.	Motif 1310_gi;Alias=;ID=1310-593-E_coli_genome;pvalue=0.000443;qvalue= 0.736;sequence=ATTGATAA;
E_coli_genome	fimo	Nucleotide motif (loose)	563958	563965	33.5	-	.	Motif 1310_gi;Alias=;ID=1310-594-E_coli_genome;pvalue=0.000443;qvalue= 0.736;sequence=TAAGTTAT;
E_coli_genome	fimo	Nucleotide motif (loose)	563981	563988	33.5	+	.	Motif 1310_gi;Alias=;ID=1310-595-E_coli_genome;pvalue=0.000443;qvalue= 0.736;sequence=TTAGATAA;
E_coli_genome	fimo	Nucleotide motif (loose)	564079	564086	33.5	+	.	Motif 1310_gi;Alias=;ID=1310-596-E_coli_genome;pvalue=0.000443;qvalue= 0.736;sequence=ATAGTTAA;
E_coli_genome	fimo	Nucleotide motif (loose)	564143	564150	33.5	-	.	Motif 1310_gi;Alias=;ID=1310-597-E_coli_genome;pvalue=0.000443;qvalue= 0.736;sequence=AATGATAT;
E_coli_genome	fimo	Nucleotide motif (loose)	565686	565693	33.5	-	.	Motif 1310_gi;Alias=;ID=1310-598-E_coli_genome;pvalue=0.000443;qvalue= 0.736;sequence=AAAGATAT;
E_coli_genome	fimo	Nucleotide motif (loose)	568427	568434	33.5	+	.	Motif 1310_gi;Alias=;ID=1310-599-E_coli_genome;pvalue=0.000443;qvalue= 0.736;sequence=TTTGTTAT;
E_coli_genome	fimo	Nucleotide motif (loose)	568715	568722	33.5	+	.	Motif 1310_gi;Alias=;ID=1310-600-E_coli_genome;pvalue=0.000443;qvalue= 0.736;sequence=TTTGTTAA;
E_coli_genome	fimo	Nucleotide motif (loose)	569028	569035	33.5	-	.	Motif 1310_gi;Alias=;ID=1310-601-E_coli_genome;pvalue=0.000443;qvalue= 0.736;sequence=TATGTTAT;
E_coli_genome	fimo	Nucleotide motif (loose)	569956	569963	33.5	-	.	Motif 1310_gi;Alias=;ID=1310-602-E_coli_genome;pvalue=0.000443;qvalue= 0.736;sequence=AATGATAT;
E_coli_genome	fimo	Nucleotide motif (loose)	570132	570139	33.5	+	.	Motif 1310_gi;Alias=;ID=1310-603-E_coli_genome;pvalue=0.000443;qvalue= 0.736;sequence=TTAGATAA;
E_coli_genome	fimo	Nucleotide motif (loose)	570313	570320	33.5	-	.	Motif 1310_gi;Alias=;ID=1310-604-E_coli_genome;pvalue=0.000443;qvalue= 0.736;sequence=ATAGATAT;
E_coli_genome	fimo	Nucleotide motif (loose)	570446	570453	33.5	+	.	Motif 1310_gi;Alias=;ID=1310-605-E_coli_genome;pvalue=0.000443;qvalue= 0.736;sequence=TAAGTTAT;
E_coli_genome	fimo	Nucleotide motif (loose)	570485	570492	33.5	-	.	Motif 1310_gi;Alias=;ID=1310-606-E_coli_genome;pvalue=0.000443;qvalue= 0.736;sequence=AAAGATAA;
E_coli_genome	fimo	Nucleotide motif (loose)	570851	570858	33.5	-	.	Motif 1310_gi;Alias=;ID=1310-607-E_coli_genome;pvalue=0.000443;qvalue= 0.736;sequence=TTTGATAT;
E_coli_genome	fimo	Nucleotide motif (loose)	570876	570883	33.5	-	.	Motif 1310_gi;Alias=;ID=1310-608-E_coli_genome;pvalue=0.000443;qvalue= 0.736;sequence=TTTGTTAT;
E_coli_genome	fimo	Nucleotide motif (loose)	570929	570936	33.5	-	.	Motif 1310_gi;Alias=;ID=1310-609-E_coli_genome;pvalue=0.000443;qvalue= 0.736;sequence=AATGTTAT;
E_coli_genome	fimo	Nucleotide motif (loose)	571571	571578	33.5	+	.	Motif 1310_gi;Alias=;ID=1310-610-E_coli_genome;pvalue=0.000443;qvalue= 0.736;sequence=AAAGTTAT;
E_coli_genome	fimo	Nucleotide motif (loose)	571575	571582	33.5	-	.	Motif 1310_gi;Alias=;ID=1310-611-E_coli_genome;pvalue=0.000443;qvalue= 0.736;sequence=ATTGATAA;
E_coli_genome	fimo	Nucleotide motif (loose)	571919	571926	33.5	-	.	Motif 1310_gi;Alias=;ID=1310-612-E_coli_genome;pvalue=0.000443;qvalue= 0.736;sequence=TATGATAA;
E_coli_genome	fimo	Nucleotide motif (loose)	571939	571946	33.5	+	.	Motif 1310_gi;Alias=;ID=1310-613-E_coli_genome;pvalue=0.000443;qvalue= 0.736;sequence=ATTGATAA;
E_coli_genome	fimo	Nucleotide motif (loose)	573879	573886	33.5	-	.	Motif 1310_gi;Alias=;ID=1310-614-E_coli_genome;pvalue=0.000443;qvalue= 0.736;sequence=ATTGTTAT;
E_coli_genome	fimo	Nucleotide motif (loose)	574292	574299	33.5	+	.	Motif 1310_gi;Alias=;ID=1310-615-E_coli_genome;pvalue=0.000443;qvalue= 0.736;sequence=TTAGATAT;
E_coli_genome	fimo	Nucleotide motif (loose)	574509	574516	33.5	-	.	Motif 1310_gi;Alias=;ID=1310-616-E_coli_genome;pvalue=0.000443;qvalue= 0.736;sequence=AAAGATAT;
E_coli_genome	fimo	Nucleotide motif (loose)	576536	576543	33.5	-	.	Motif 1310_gi;Alias=;ID=1310-617-E_coli_genome;pvalue=0.000443;qvalue= 0.736;sequence=AAAGATAA;
E_coli_genome	fimo	Nucleotide motif (loose)	576704	576711	33.5	-	.	Motif 1310_gi;Alias=;ID=1310-618-E_coli_genome;pvalue=0.000443;qvalue= 0.736;sequence=AAAGTTAA;
E_coli_genome	fimo	Nucleotide motif (loose)	577181	577188	33.5	-	.	Motif 1310_gi;Alias=;ID=1310-619-E_coli_genome;pvalue=0.000443;qvalue= 0.736;sequence=AATGATAT;
E_coli_genome	fimo	Nucleotide motif (loose)	577412	577419	33.5	+	.	Motif 1310_gi;Alias=;ID=1310-620-E_coli_genome;pvalue=0.000443;qvalue= 0.736;sequence=TAAGTTAA;
E_coli_genome	fimo	Nucleotide motif (loose)	577739	577746	33.5	+	.	Motif 1310_gi;Alias=;ID=1310-621-E_coli_genome;pvalue=0.000443;qvalue= 0.736;sequence=AAAGATAT;
E_coli_genome	fimo	Nucleotide motif (loose)	577878	577885	33.5	-	.	Motif 1310_gi;Alias=;ID=1310-622-E_coli_genome;pvalue=0.000443;qvalue= 0.736;sequence=TTTGATAT;
E_coli_genome	fimo	Nucleotide motif (loose)	577992	577999	33.5	-	.	Motif 1310_gi;Alias=;ID=1310-623-E_coli_genome;pvalue=0.000443;qvalue= 0.736;sequence=TTTGATAT;
E_coli_genome	fimo	Nucleotide motif (loose)	578980	578987	33.5	+	.	Motif 1310_gi;Alias=;ID=1310-624-E_coli_genome;pvalue=0.000443;qvalue= 0.736;sequence=ATTGTTAA;
E_coli_genome	fimo	Nucleotide motif (loose)	579037	579044	33.5	-	.	Motif 1310_gi;Alias=;ID=1310-625-E_coli_genome;pvalue=0.000443;qvalue= 0.736;sequence=ATAGTTAA;
E_coli_genome	fimo	Nucleotide motif (loose)	579239	579246	33.5	-	.	Motif 1310_gi;Alias=;ID=1310-626-E_coli_genome;pvalue=0.000443;qvalue= 0.736;sequence=TTTGATAA;
E_coli_genome	fimo	Nucleotide motif (loose)	579256	579263	33.5	-	.	Motif 1310_gi;Alias=;ID=1310-627-E_coli_genome;pvalue=0.000443;qvalue= 0.736;sequence=AAAGATAT;
E_coli_genome	fimo	Nucleotide motif (loose)	579398	579405	33.5	-	.	Motif 1310_gi;Alias=;ID=1310-628-E_coli_genome;pvalue=0.000443;qvalue= 0.736;sequence=AATGTTAA;
E_coli_genome	fimo	Nucleotide motif (loose)	580603	580610	33.5	-	.	Motif 1310_gi;Alias=;ID=1310-629-E_coli_genome;pvalue=0.000443;qvalue= 0.736;sequence=AATGATAA;
E_coli_genome	fimo	Nucleotide motif (loose)	582204	582211	33.5	-	.	Motif 1310_gi;Alias=;ID=1310-630-E_coli_genome;pvalue=0.000443;qvalue= 0.736;sequence=AATGTTAA;
E_coli_genome	fimo	Nucleotide motif (loose)	582585	582592	33.5	+	.	Motif 1310_gi;Alias=;ID=1310-631-E_coli_genome;pvalue=0.000443;qvalue= 0.736;sequence=AAAGATAT;
E_coli_genome	fimo	Nucleotide motif (loose)	583148	583155	33.5	-	.	Motif 1310_gi;Alias=;ID=1310-632-E_coli_genome;pvalue=0.000443;qvalue= 0.736;sequence=TATGATAT;
E_coli_genome	fimo	Nucleotide motif (loose)	583241	583248	33.5	-	.	Motif 1310_gi;Alias=;ID=1310-633-E_coli_genome;pvalue=0.000443;qvalue= 0.736;sequence=ATTGATAA;
E_coli_genome	fimo	Nucleotide motif (loose)	583302	583309	33.5	+	.	Motif 1310_gi;Alias=;ID=1310-634-E_coli_genome;pvalue=0.000443;qvalue= 0.736;sequence=TTTGTTAA;
E_coli_genome	fimo	Nucleotide motif (loose)	583452	583459	33.5	+	.	Motif 1310_gi;Alias=;ID=1310-635-E_coli_genome;pvalue=0.000443;qvalue= 0.736;sequence=TATGTTAA;
E_coli_genome	fimo	Nucleotide motif (loose)	583837	583844	33.5	+	.	Motif 1310_gi;Alias=;ID=1310-636-E_coli_genome;pvalue=0.000443;qvalue= 0.736;sequence=ATAGATAA;
E_coli_genome	fimo	Nucleotide motif (loose)	584146	584153	33.5	+	.	Motif 1310_gi;Alias=;ID=1310-637-E_coli_genome;pvalue=0.000443;qvalue= 0.736;sequence=AAAGATAT;
E_coli_genome	fimo	Nucleotide motif (loose)	584574	584581	33.5	+	.	Motif 1310_gi;Alias=;ID=1310-638-E_coli_genome;pvalue=0.000443;qvalue= 0.736;sequence=TTAGTTAA;
E_coli_genome	fimo	Nucleotide motif (loose)	585223	585230	33.5	+	.	Motif 1310_gi;Alias=;ID=1310-639-E_coli_genome;pvalue=0.000443;qvalue= 0.736;sequence=TTTGATAT;
E_coli_genome	fimo	Nucleotide motif (loose)	585377	585384	33.5	+	.	Motif 1310_gi;Alias=;ID=1310-640-E_coli_genome;pvalue=0.000443;qvalue= 0.736;sequence=ATAGATAT;
E_coli_genome	fimo	Nucleotide motif (loose)	585680	585687	33.5	-	.	Motif 1310_gi;Alias=;ID=1310-641-E_coli_genome;pvalue=0.000443;qvalue= 0.736;sequence=TTAGATAT;
E_coli_genome	fimo	Nucleotide motif (loose)	585840	585847	33.5	-	.	Motif 1310_gi;Alias=;ID=1310-642-E_coli_genome;pvalue=0.000443;qvalue= 0.736;sequence=ATAGATAA;
E_coli_genome	fimo	Nucleotide motif (loose)	586276	586283	33.5	+	.	Motif 1310_gi;Alias=;ID=1310-643-E_coli_genome;pvalue=0.000443;qvalue= 0.736;sequence=TTTGTTAT;
E_coli_genome	fimo	Nucleotide motif (loose)	586480	586487	33.5	+	.	Motif 1310_gi;Alias=;ID=1310-644-E_coli_genome;pvalue=0.000443;qvalue= 0.736;sequence=TAAGATAT;
E_coli_genome	fimo	Nucleotide motif (loose)	588820	588827	33.5	-	.	Motif 1310_gi;Alias=;ID=1310-645-E_coli_genome;pvalue=0.000443;qvalue= 0.736;sequence=ATTGATAA;
E_coli_genome	fimo	Nucleotide motif (loose)	590071	590078	33.5	+	.	Motif 1310_gi;Alias=;ID=1310-646-E_coli_genome;pvalue=0.000443;qvalue= 0.736;sequence=TTAGATAA;
E_coli_genome	fimo	Nucleotide motif (loose)	590815	590822	33.5	-	.	Motif 1310_gi;Alias=;ID=1310-647-E_coli_genome;pvalue=0.000443;qvalue= 0.736;sequence=TTTGTTAT;
E_coli_genome	fimo	Nucleotide motif (loose)	592870	592877	33.5	+	.	Motif 1310_gi;Alias=;ID=1310-648-E_coli_genome;pvalue=0.000443;qvalue= 0.736;sequence=AAAGATAT;
E_coli_genome	fimo	Nucleotide motif (loose)	593344	593351	33.5	-	.	Motif 1310_gi;Alias=;ID=1310-649-E_coli_genome;pvalue=0.000443;qvalue= 0.736;sequence=TTTGTTAT;
E_coli_genome	fimo	Nucleotide motif (loose)	595739	595746	33.5	-	.	Motif 1310_gi;Alias=;ID=1310-650-E_coli_genome;pvalue=0.000443;qvalue= 0.736;sequence=ATAGTTAT;
E_coli_genome	fimo	Nucleotide motif (loose)	596849	596856	33.5	+	.	Motif 1310_gi;Alias=;ID=1310-651-E_coli_genome;pvalue=0.000443;qvalue= 0.736;sequence=TAAGTTAT;
E_coli_genome	fimo	Nucleotide motif (loose)	598169	598176	33.5	+	.	Motif 1310_gi;Alias=;ID=1310-652-E_coli_genome;pvalue=0.000443;qvalue= 0.736;sequence=AAAGATAA;
E_coli_genome	fimo	Nucleotide motif (loose)	601912	601919	33.5	+	.	Motif 1310_gi;Alias=;ID=1310-653-E_coli_genome;pvalue=0.000443;qvalue= 0.736;sequence=AATGTTAA;
E_coli_genome	fimo	Nucleotide motif (loose)	603447	603454	33.5	-	.	Motif 1310_gi;Alias=;ID=1310-654-E_coli_genome;pvalue=0.000443;qvalue= 0.736;sequence=AATGATAT;
E_coli_genome	fimo	Nucleotide motif (loose)	603630	603637	33.5	-	.	Motif 1310_gi;Alias=;ID=1310-655-E_coli_genome;pvalue=0.000443;qvalue= 0.736;sequence=AAAGATAT;
E_coli_genome	fimo	Nucleotide motif (loose)	603790	603797	33.5	-	.	Motif 1310_gi;Alias=;ID=1310-656-E_coli_genome;pvalue=0.000443;qvalue= 0.736;sequence=TTTGTTAA;
E_coli_genome	fimo	Nucleotide motif (loose)	605413	605420	33.5	+	.	Motif 1310_gi;Alias=;ID=1310-657-E_coli_genome;pvalue=0.000443;qvalue= 0.736;sequence=AATGATAT;
E_coli_genome	fimo	Nucleotide motif (loose)	605728	605735	33.5	+	.	Motif 1310_gi;Alias=;ID=1310-658-E_coli_genome;pvalue=0.000443;qvalue= 0.736;sequence=ATTGATAA;
E_coli_genome	fimo	Nucleotide motif (loose)	606203	606210	33.5	+	.	Motif 1310_gi;Alias=;ID=1310-659-E_coli_genome;pvalue=0.000443;qvalue= 0.736;sequence=ATTGTTAA;
E_coli_genome	fimo	Nucleotide motif (loose)	606198	606205	33.5	-	.	Motif 1310_gi;Alias=;ID=1310-660-E_coli_genome;pvalue=0.000443;qvalue= 0.736;sequence=AATGTTAT;
E_coli_genome	fimo	Nucleotide motif (loose)	606214	606221	33.5	+	.	Motif 1310_gi;Alias=;ID=1310-661-E_coli_genome;pvalue=0.000443;qvalue= 0.736;sequence=TAAGTTAA;
E_coli_genome	fimo	Nucleotide motif (loose)	607677	607684	33.5	+	.	Motif 1310_gi;Alias=;ID=1310-662-E_coli_genome;pvalue=0.000443;qvalue= 0.736;sequence=TAAGATAA;
E_coli_genome	fimo	Nucleotide motif (loose)	609191	609198	33.5	-	.	Motif 1310_gi;Alias=;ID=1310-663-E_coli_genome;pvalue=0.000443;qvalue= 0.736;sequence=TTTGTTAT;
E_coli_genome	fimo	Nucleotide motif (loose)	609757	609764	33.5	-	.	Motif 1310_gi;Alias=;ID=1310-664-E_coli_genome;pvalue=0.000443;qvalue= 0.736;sequence=ATTGATAT;
E_coli_genome	fimo	Nucleotide motif (loose)	611731	611738	33.5	-	.	Motif 1310_gi;Alias=;ID=1310-665-E_coli_genome;pvalue=0.000443;qvalue= 0.736;sequence=AAAGATAT;
E_coli_genome	fimo	Nucleotide motif (loose)	612208	612215	33.5	-	.	Motif 1310_gi;Alias=;ID=1310-666-E_coli_genome;pvalue=0.000443;qvalue= 0.736;sequence=ATTGATAT;
E_coli_genome	fimo	Nucleotide motif (loose)	612664	612671	33.5	+	.	Motif 1310_gi;Alias=;ID=1310-667-E_coli_genome;pvalue=0.000443;qvalue= 0.736;sequence=ATAGTTAT;
E_coli_genome	fimo	Nucleotide motif (loose)	612668	612675	33.5	-	.	Motif 1310_gi;Alias=;ID=1310-668-E_coli_genome;pvalue=0.000443;qvalue= 0.736;sequence=ATTGATAA;
E_coli_genome	fimo	Nucleotide motif (loose)	612680	612687	33.5	-	.	Motif 1310_gi;Alias=;ID=1310-669-E_coli_genome;pvalue=0.000443;qvalue= 0.736;sequence=ATTGATAA;
E_coli_genome	fimo	Nucleotide motif (loose)	614974	614981	33.5	-	.	Motif 1310_gi;Alias=;ID=1310-670-E_coli_genome;pvalue=0.000443;qvalue= 0.736;sequence=AAAGATAA;
E_coli_genome	fimo	Nucleotide motif (loose)	617944	617951	33.5	-	.	Motif 1310_gi;Alias=;ID=1310-671-E_coli_genome;pvalue=0.000443;qvalue= 0.736;sequence=ATAGATAT;
E_coli_genome	fimo	Nucleotide motif (loose)	618537	618544	33.5	-	.	Motif 1310_gi;Alias=;ID=1310-672-E_coli_genome;pvalue=0.000443;qvalue= 0.736;sequence=TTTGATAT;
E_coli_genome	fimo	Nucleotide motif (loose)	619175	619182	33.5	-	.	Motif 1310_gi;Alias=;ID=1310-673-E_coli_genome;pvalue=0.000443;qvalue= 0.736;sequence=TTTGTTAA;
E_coli_genome	fimo	Nucleotide motif (loose)	619384	619391	33.5	-	.	Motif 1310_gi;Alias=;ID=1310-674-E_coli_genome;pvalue=0.000443;qvalue= 0.736;sequence=ATAGTTAA;
E_coli_genome	fimo	Nucleotide motif (loose)	623978	623985	33.5	-	.	Motif 1310_gi;Alias=;ID=1310-675-E_coli_genome;pvalue=0.000443;qvalue= 0.736;sequence=TTTGATAA;
E_coli_genome	fimo	Nucleotide motif (loose)	624840	624847	33.5	+	.	Motif 1310_gi;Alias=;ID=1310-676-E_coli_genome;pvalue=0.000443;qvalue= 0.736;sequence=AATGATAA;
E_coli_genome	fimo	Nucleotide motif (loose)	624863	624870	33.5	-	.	Motif 1310_gi;Alias=;ID=1310-677-E_coli_genome;pvalue=0.000443;qvalue= 0.736;sequence=AATGATAA;
E_coli_genome	fimo	Nucleotide motif (loose)	625344	625351	33.5	+	.	Motif 1310_gi;Alias=;ID=1310-678-E_coli_genome;pvalue=0.000443;qvalue= 0.736;sequence=ATTGATAT;
E_coli_genome	fimo	Nucleotide motif (loose)	627967	627974	33.5	+	.	Motif 1310_gi;Alias=;ID=1310-679-E_coli_genome;pvalue=0.000443;qvalue= 0.736;sequence=AATGATAT;
E_coli_genome	fimo	Nucleotide motif (loose)	629773	629780	33.5	+	.	Motif 1310_gi;Alias=;ID=1310-680-E_coli_genome;pvalue=0.000443;qvalue= 0.736;sequence=ATTGTTAA;
E_coli_genome	fimo	Nucleotide motif (loose)	629768	629775	33.5	-	.	Motif 1310_gi;Alias=;ID=1310-681-E_coli_genome;pvalue=0.000443;qvalue= 0.736;sequence=AATGTTAA;
E_coli_genome	fimo	Nucleotide motif (loose)	629778	629785	33.5	+	.	Motif 1310_gi;Alias=;ID=1310-682-E_coli_genome;pvalue=0.000443;qvalue= 0.736;sequence=TAAGTTAA;
E_coli_genome	fimo	Nucleotide motif (loose)	632521	632528	33.5	+	.	Motif 1310_gi;Alias=;ID=1310-683-E_coli_genome;pvalue=0.000443;qvalue= 0.736;sequence=ATTGATAT;
E_coli_genome	fimo	Nucleotide motif (loose)	635440	635447	33.5	+	.	Motif 1310_gi;Alias=;ID=1310-684-E_coli_genome;pvalue=0.000443;qvalue= 0.736;sequence=AATGATAA;
E_coli_genome	fimo	Nucleotide motif (loose)	635506	635513	33.5	-	.	Motif 1310_gi;Alias=;ID=1310-685-E_coli_genome;pvalue=0.000443;qvalue= 0.736;sequence=AAAGATAT;
E_coli_genome	fimo	Nucleotide motif (loose)	636345	636352	33.5	+	.	Motif 1310_gi;Alias=;ID=1310-686-E_coli_genome;pvalue=0.000443;qvalue= 0.736;sequence=ATAGTTAA;
E_coli_genome	fimo	Nucleotide motif (loose)	636686	636693	33.5	+	.	Motif 1310_gi;Alias=;ID=1310-687-E_coli_genome;pvalue=0.000443;qvalue= 0.736;sequence=AAAGTTAT;
E_coli_genome	fimo	Nucleotide motif (loose)	636713	636720	33.5	-	.	Motif 1310_gi;Alias=;ID=1310-688-E_coli_genome;pvalue=0.000443;qvalue= 0.736;sequence=TTTGATAT;
E_coli_genome	fimo	Nucleotide motif (loose)	636836	636843	33.5	+	.	Motif 1310_gi;Alias=;ID=1310-689-E_coli_genome;pvalue=0.000443;qvalue= 0.736;sequence=TAAGTTAA;
E_coli_genome	fimo	Nucleotide motif (loose)	637008	637015	33.5	+	.	Motif 1310_gi;Alias=;ID=1310-690-E_coli_genome;pvalue=0.000443;qvalue= 0.736;sequence=TTAGATAT;
E_coli_genome	fimo	Nucleotide motif (loose)	637842	637849	33.5	+	.	Motif 1310_gi;Alias=;ID=1310-691-E_coli_genome;pvalue=0.000443;qvalue= 0.736;sequence=AATGATAT;
E_coli_genome	fimo	Nucleotide motif (loose)	638567	638574	33.5	-	.	Motif 1310_gi;Alias=;ID=1310-692-E_coli_genome;pvalue=0.000443;qvalue= 0.736;sequence=AATGTTAA;
E_coli_genome	fimo	Nucleotide motif (loose)	638866	638873	33.5	+	.	Motif 1310_gi;Alias=;ID=1310-693-E_coli_genome;pvalue=0.000443;qvalue= 0.736;sequence=TTTGATAA;
E_coli_genome	fimo	Nucleotide motif (loose)	641161	641168	33.5	-	.	Motif 1310_gi;Alias=;ID=1310-694-E_coli_genome;pvalue=0.000443;qvalue= 0.736;sequence=AATGATAA;
E_coli_genome	fimo	Nucleotide motif (loose)	643054	643061	33.5	+	.	Motif 1310_gi;Alias=;ID=1310-695-E_coli_genome;pvalue=0.000443;qvalue= 0.736;sequence=TTTGATAA;
E_coli_genome	fimo	Nucleotide motif (loose)	644210	644217	33.5	-	.	Motif 1310_gi;Alias=;ID=1310-696-E_coli_genome;pvalue=0.000443;qvalue= 0.736;sequence=ATTGATAA;
E_coli_genome	fimo	Nucleotide motif (loose)	645831	645838	33.5	+	.	Motif 1310_gi;Alias=;ID=1310-697-E_coli_genome;pvalue=0.000443;qvalue= 0.736;sequence=AATGATAA;
E_coli_genome	fimo	Nucleotide motif (loose)	646561	646568	33.5	-	.	Motif 1310_gi;Alias=;ID=1310-698-E_coli_genome;pvalue=0.000443;qvalue= 0.736;sequence=AAAGATAA;
E_coli_genome	fimo	Nucleotide motif (loose)	647352	647359	33.5	-	.	Motif 1310_gi;Alias=;ID=1310-699-E_coli_genome;pvalue=0.000443;qvalue= 0.736;sequence=AAAGATAT;
E_coli_genome	fimo	Nucleotide motif (loose)	651610	651617	33.5	-	.	Motif 1310_gi;Alias=;ID=1310-700-E_coli_genome;pvalue=0.000443;qvalue= 0.736;sequence=ATTGATAA;
E_coli_genome	fimo	Nucleotide motif (loose)	651840	651847	33.5	-	.	Motif 1310_gi;Alias=;ID=1310-701-E_coli_genome;pvalue=0.000443;qvalue= 0.736;sequence=AATGATAT;
E_coli_genome	fimo	Nucleotide motif (loose)	651969	651976	33.5	-	.	Motif 1310_gi;Alias=;ID=1310-702-E_coli_genome;pvalue=0.000443;qvalue= 0.736;sequence=AAAGATAT;
E_coli_genome	fimo	Nucleotide motif (loose)	652162	652169	33.5	-	.	Motif 1310_gi;Alias=;ID=1310-703-E_coli_genome;pvalue=0.000443;qvalue= 0.736;sequence=ATAGATAT;
E_coli_genome	fimo	Nucleotide motif (loose)	654031	654038	33.5	-	.	Motif 1310_gi;Alias=;ID=1310-704-E_coli_genome;pvalue=0.000443;qvalue= 0.736;sequence=ATAGTTAT;
E_coli_genome	fimo	Nucleotide motif (loose)	654638	654645	33.5	-	.	Motif 1310_gi;Alias=;ID=1310-705-E_coli_genome;pvalue=0.000443;qvalue= 0.736;sequence=ATTGTTAT;
E_coli_genome	fimo	Nucleotide motif (loose)	655667	655674	33.5	-	.	Motif 1310_gi;Alias=;ID=1310-706-E_coli_genome;pvalue=0.000443;qvalue= 0.736;sequence=AATGATAT;
E_coli_genome	fimo	Nucleotide motif (loose)	656113	656120	33.5	+	.	Motif 1310_gi;Alias=;ID=1310-707-E_coli_genome;pvalue=0.000443;qvalue= 0.736;sequence=ATAGATAA;
E_coli_genome	fimo	Nucleotide motif (loose)	656117	656124	33.5	-	.	Motif 1310_gi;Alias=;ID=1310-708-E_coli_genome;pvalue=0.000443;qvalue= 0.736;sequence=TTTGTTAT;
E_coli_genome	fimo	Nucleotide motif (loose)	656192	656199	33.5	+	.	Motif 1310_gi;Alias=;ID=1310-709-E_coli_genome;pvalue=0.000443;qvalue= 0.736;sequence=TTTGTTAA;
E_coli_genome	fimo	Nucleotide motif (loose)	656495	656502	33.5	+	.	Motif 1310_gi;Alias=;ID=1310-710-E_coli_genome;pvalue=0.000443;qvalue= 0.736;sequence=TATGTTAA;
E_coli_genome	fimo	Nucleotide motif (loose)	656532	656539	33.5	+	.	Motif 1310_gi;Alias=;ID=1310-711-E_coli_genome;pvalue=0.000443;qvalue= 0.736;sequence=TTTGATAA;
E_coli_genome	fimo	Nucleotide motif (loose)	660312	660319	33.5	-	.	Motif 1310_gi;Alias=;ID=1310-712-E_coli_genome;pvalue=0.000443;qvalue= 0.736;sequence=AATGATAT;
E_coli_genome	fimo	Nucleotide motif (loose)	661017	661024	33.5	+	.	Motif 1310_gi;Alias=;ID=1310-713-E_coli_genome;pvalue=0.000443;qvalue= 0.736;sequence=ATAGTTAT;
E_coli_genome	fimo	Nucleotide motif (loose)	661035	661042	33.5	-	.	Motif 1310_gi;Alias=;ID=1310-714-E_coli_genome;pvalue=0.000443;qvalue= 0.736;sequence=TATGATAA;
E_coli_genome	fimo	Nucleotide motif (loose)	662584	662591	33.5	-	.	Motif 1310_gi;Alias=;ID=1310-715-E_coli_genome;pvalue=0.000443;qvalue= 0.736;sequence=AAAGTTAT;
E_coli_genome	fimo	Nucleotide motif (loose)	663859	663866	33.5	+	.	Motif 1310_gi;Alias=;ID=1310-716-E_coli_genome;pvalue=0.000443;qvalue= 0.736;sequence=TTTGATAT;
E_coli_genome	fimo	Nucleotide motif (loose)	664053	664060	33.5	+	.	Motif 1310_gi;Alias=;ID=1310-717-E_coli_genome;pvalue=0.000443;qvalue= 0.736;sequence=TTTGTTAA;
E_coli_genome	fimo	Nucleotide motif (loose)	668624	668631	33.5	-	.	Motif 1310_gi;Alias=;ID=1310-718-E_coli_genome;pvalue=0.000443;qvalue= 0.736;sequence=AAAGATAT;
E_coli_genome	fimo	Nucleotide motif (loose)	669005	669012	33.5	-	.	Motif 1310_gi;Alias=;ID=1310-719-E_coli_genome;pvalue=0.000443;qvalue= 0.736;sequence=TTTGTTAT;
E_coli_genome	fimo	Nucleotide motif (loose)	669059	669066	33.5	+	.	Motif 1310_gi;Alias=;ID=1310-720-E_coli_genome;pvalue=0.000443;qvalue= 0.736;sequence=ATAGATAA;
E_coli_genome	fimo	Nucleotide motif (loose)	669360	669367	33.5	-	.	Motif 1310_gi;Alias=;ID=1310-721-E_coli_genome;pvalue=0.000443;qvalue= 0.736;sequence=ATTGATAT;
E_coli_genome	fimo	Nucleotide motif (loose)	670782	670789	33.5	-	.	Motif 1310_gi;Alias=;ID=1310-722-E_coli_genome;pvalue=0.000443;qvalue= 0.736;sequence=TTTGATAA;
E_coli_genome	fimo	Nucleotide motif (loose)	671774	671781	33.5	-	.	Motif 1310_gi;Alias=;ID=1310-723-E_coli_genome;pvalue=0.000443;qvalue= 0.736;sequence=AAAGATAA;
E_coli_genome	fimo	Nucleotide motif (loose)	674202	674209	33.5	+	.	Motif 1310_gi;Alias=;ID=1310-724-E_coli_genome;pvalue=0.000443;qvalue= 0.736;sequence=TTTGATAA;
E_coli_genome	fimo	Nucleotide motif (loose)	676303	676310	33.5	-	.	Motif 1310_gi;Alias=;ID=1310-725-E_coli_genome;pvalue=0.000443;qvalue= 0.736;sequence=AAAGATAA;
E_coli_genome	fimo	Nucleotide motif (loose)	676510	676517	33.5	+	.	Motif 1310_gi;Alias=;ID=1310-726-E_coli_genome;pvalue=0.000443;qvalue= 0.736;sequence=ATTGATAA;
E_coli_genome	fimo	Nucleotide motif (loose)	676547	676554	33.5	-	.	Motif 1310_gi;Alias=;ID=1310-727-E_coli_genome;pvalue=0.000443;qvalue= 0.736;sequence=AATGATAA;
E_coli_genome	fimo	Nucleotide motif (loose)	677299	677306	33.5	+	.	Motif 1310_gi;Alias=;ID=1310-728-E_coli_genome;pvalue=0.000443;qvalue= 0.736;sequence=AATGATAT;
E_coli_genome	fimo	Nucleotide motif (loose)	677310	677317	33.5	-	.	Motif 1310_gi;Alias=;ID=1310-729-E_coli_genome;pvalue=0.000443;qvalue= 0.736;sequence=ATTGATAA;
E_coli_genome	fimo	Nucleotide motif (loose)	678796	678803	33.5	-	.	Motif 1310_gi;Alias=;ID=1310-730-E_coli_genome;pvalue=0.000443;qvalue= 0.736;sequence=AAAGATAA;
E_coli_genome	fimo	Nucleotide motif (loose)	678943	678950	33.5	-	.	Motif 1310_gi;Alias=;ID=1310-731-E_coli_genome;pvalue=0.000443;qvalue= 0.736;sequence=AATGTTAA;
E_coli_genome	fimo	Nucleotide motif (loose)	679501	679508	33.5	-	.	Motif 1310_gi;Alias=;ID=1310-732-E_coli_genome;pvalue=0.000443;qvalue= 0.736;sequence=TTTGTTAA;
E_coli_genome	fimo	Nucleotide motif (loose)	680580	680587	33.5	-	.	Motif 1310_gi;Alias=;ID=1310-733-E_coli_genome;pvalue=0.000443;qvalue= 0.736;sequence=AAAGATAT;
E_coli_genome	fimo	Nucleotide motif (loose)	681593	681600	33.5	-	.	Motif 1310_gi;Alias=;ID=1310-734-E_coli_genome;pvalue=0.000443;qvalue= 0.736;sequence=TTTGATAA;
E_coli_genome	fimo	Nucleotide motif (loose)	682054	682061	33.5	-	.	Motif 1310_gi;Alias=;ID=1310-735-E_coli_genome;pvalue=0.000443;qvalue= 0.736;sequence=TATGATAT;
E_coli_genome	fimo	Nucleotide motif (loose)	682059	682066	33.5	-	.	Motif 1310_gi;Alias=;ID=1310-736-E_coli_genome;pvalue=0.000443;qvalue= 0.736;sequence=TTAGTTAT;
E_coli_genome	fimo	Nucleotide motif (loose)	682072	682079	33.5	-	.	Motif 1310_gi;Alias=;ID=1310-737-E_coli_genome;pvalue=0.000443;qvalue= 0.736;sequence=ATTGATAT;
E_coli_genome	fimo	Nucleotide motif (loose)	682141	682148	33.5	-	.	Motif 1310_gi;Alias=;ID=1310-738-E_coli_genome;pvalue=0.000443;qvalue= 0.736;sequence=AAAGTTAA;
E_coli_genome	fimo	Nucleotide motif (loose)	683731	683738	33.5	+	.	Motif 1310_gi;Alias=;ID=1310-739-E_coli_genome;pvalue=0.000443;qvalue= 0.736;sequence=TATGATAT;
E_coli_genome	fimo	Nucleotide motif (loose)	685646	685653	33.5	-	.	Motif 1310_gi;Alias=;ID=1310-740-E_coli_genome;pvalue=0.000443;qvalue= 0.736;sequence=AATGATAT;
E_coli_genome	fimo	Nucleotide motif (loose)	685721	685728	33.5	-	.	Motif 1310_gi;Alias=;ID=1310-741-E_coli_genome;pvalue=0.000443;qvalue= 0.736;sequence=TTAGTTAT;
E_coli_genome	fimo	Nucleotide motif (loose)	686945	686952	33.5	-	.	Motif 1310_gi;Alias=;ID=1310-742-E_coli_genome;pvalue=0.000443;qvalue= 0.736;sequence=TTTGATAA;
E_coli_genome	fimo	Nucleotide motif (loose)	687310	687317	33.5	+	.	Motif 1310_gi;Alias=;ID=1310-743-E_coli_genome;pvalue=0.000443;qvalue= 0.736;sequence=TTTGATAT;
E_coli_genome	fimo	Nucleotide motif (loose)	689074	689081	33.5	+	.	Motif 1310_gi;Alias=;ID=1310-744-E_coli_genome;pvalue=0.000443;qvalue= 0.736;sequence=AAAGATAT;
E_coli_genome	fimo	Nucleotide motif (loose)	689221	689228	33.5	-	.	Motif 1310_gi;Alias=;ID=1310-745-E_coli_genome;pvalue=0.000443;qvalue= 0.736;sequence=TTTGTTAT;
E_coli_genome	fimo	Nucleotide motif (loose)	689261	689268	33.5	+	.	Motif 1310_gi;Alias=;ID=1310-746-E_coli_genome;pvalue=0.000443;qvalue= 0.736;sequence=ATTGTTAT;
E_coli_genome	fimo	Nucleotide motif (loose)	689877	689884	33.5	+	.	Motif 1310_gi;Alias=;ID=1310-747-E_coli_genome;pvalue=0.000443;qvalue= 0.736;sequence=TTTGTTAT;
E_coli_genome	fimo	Nucleotide motif (loose)	690886	690893	33.5	-	.	Motif 1310_gi;Alias=;ID=1310-748-E_coli_genome;pvalue=0.000443;qvalue= 0.736;sequence=ATAGATAA;
E_coli_genome	fimo	Nucleotide motif (loose)	691806	691813	33.5	+	.	Motif 1310_gi;Alias=;ID=1310-749-E_coli_genome;pvalue=0.000443;qvalue= 0.736;sequence=TTAGTTAA;
E_coli_genome	fimo	Nucleotide motif (loose)	692659	692666	33.5	+	.	Motif 1310_gi;Alias=;ID=1310-750-E_coli_genome;pvalue=0.000443;qvalue= 0.736;sequence=AATGATAA;
E_coli_genome	fimo	Nucleotide motif (loose)	693043	693050	33.5	+	.	Motif 1310_gi;Alias=;ID=1310-751-E_coli_genome;pvalue=0.000443;qvalue= 0.736;sequence=TTTGATAT;
E_coli_genome	fimo	Nucleotide motif (loose)	695755	695762	33.5	+	.	Motif 1310_gi;Alias=;ID=1310-752-E_coli_genome;pvalue=0.000443;qvalue= 0.736;sequence=TTTGATAA;
E_coli_genome	fimo	Nucleotide motif (loose)	697347	697354	33.5	-	.	Motif 1310_gi;Alias=;ID=1310-753-E_coli_genome;pvalue=0.000443;qvalue= 0.736;sequence=ATTGTTAA;
E_coli_genome	fimo	Nucleotide motif (loose)	698100	698107	33.5	+	.	Motif 1310_gi;Alias=;ID=1310-754-E_coli_genome;pvalue=0.000443;qvalue= 0.736;sequence=AAAGATAA;
E_coli_genome	fimo	Nucleotide motif (loose)	698564	698571	33.5	-	.	Motif 1310_gi;Alias=;ID=1310-755-E_coli_genome;pvalue=0.000443;qvalue= 0.736;sequence=AAAGATAA;
E_coli_genome	fimo	Nucleotide motif (loose)	699145	699152	33.5	+	.	Motif 1310_gi;Alias=;ID=1310-756-E_coli_genome;pvalue=0.000443;qvalue= 0.736;sequence=TTTGATAT;
E_coli_genome	fimo	Nucleotide motif (loose)	700576	700583	33.5	-	.	Motif 1310_gi;Alias=;ID=1310-757-E_coli_genome;pvalue=0.000443;qvalue= 0.736;sequence=ATTGTTAT;
E_coli_genome	fimo	Nucleotide motif (loose)	702804	702811	33.5	-	.	Motif 1310_gi;Alias=;ID=1310-758-E_coli_genome;pvalue=0.000443;qvalue= 0.736;sequence=ATTGTTAT;
E_coli_genome	fimo	Nucleotide motif (loose)	702820	702827	33.5	+	.	Motif 1310_gi;Alias=;ID=1310-759-E_coli_genome;pvalue=0.000443;qvalue= 0.736;sequence=TTTGATAT;
E_coli_genome	fimo	Nucleotide motif (loose)	702850	702857	33.5	-	.	Motif 1310_gi;Alias=;ID=1310-760-E_coli_genome;pvalue=0.000443;qvalue= 0.736;sequence=TAAGATAT;
E_coli_genome	fimo	Nucleotide motif (loose)	702863	702870	33.5	-	.	Motif 1310_gi;Alias=;ID=1310-761-E_coli_genome;pvalue=0.000443;qvalue= 0.736;sequence=AAAGTTAA;
E_coli_genome	fimo	Nucleotide motif (loose)	703085	703092	33.5	-	.	Motif 1310_gi;Alias=;ID=1310-762-E_coli_genome;pvalue=0.000443;qvalue= 0.736;sequence=TTTGATAA;
E_coli_genome	fimo	Nucleotide motif (loose)	703713	703720	33.5	+	.	Motif 1310_gi;Alias=;ID=1310-763-E_coli_genome;pvalue=0.000443;qvalue= 0.736;sequence=AATGATAA;
E_coli_genome	fimo	Nucleotide motif (loose)	704088	704095	33.5	+	.	Motif 1310_gi;Alias=;ID=1310-764-E_coli_genome;pvalue=0.000443;qvalue= 0.736;sequence=TTTGATAA;
E_coli_genome	fimo	Nucleotide motif (loose)	706002	706009	33.5	-	.	Motif 1310_gi;Alias=;ID=1310-765-E_coli_genome;pvalue=0.000443;qvalue= 0.736;sequence=ATTGATAA;
E_coli_genome	fimo	Nucleotide motif (loose)	708038	708045	33.5	-	.	Motif 1310_gi;Alias=;ID=1310-766-E_coli_genome;pvalue=0.000443;qvalue= 0.736;sequence=TTTGTTAT;
E_coli_genome	fimo	Nucleotide motif (loose)	708200	708207	33.5	+	.	Motif 1310_gi;Alias=;ID=1310-767-E_coli_genome;pvalue=0.000443;qvalue= 0.736;sequence=ATTGATAA;
E_coli_genome	fimo	Nucleotide motif (loose)	709105	709112	33.5	+	.	Motif 1310_gi;Alias=;ID=1310-768-E_coli_genome;pvalue=0.000443;qvalue= 0.736;sequence=TTTGATAT;
E_coli_genome	fimo	Nucleotide motif (loose)	710106	710113	33.5	-	.	Motif 1310_gi;Alias=;ID=1310-769-E_coli_genome;pvalue=0.000443;qvalue= 0.736;sequence=TTTGTTAT;
E_coli_genome	fimo	Nucleotide motif (loose)	710632	710639	33.5	+	.	Motif 1310_gi;Alias=;ID=1310-770-E_coli_genome;pvalue=0.000443;qvalue= 0.736;sequence=ATTGTTAT;
E_coli_genome	fimo	Nucleotide motif (loose)	710772	710779	33.5	+	.	Motif 1310_gi;Alias=;ID=1310-771-E_coli_genome;pvalue=0.000443;qvalue= 0.736;sequence=ATTGTTAA;
E_coli_genome	fimo	Nucleotide motif (loose)	710891	710898	33.5	-	.	Motif 1310_gi;Alias=;ID=1310-772-E_coli_genome;pvalue=0.000443;qvalue= 0.736;sequence=ATAGATAA;
E_coli_genome	fimo	Nucleotide motif (loose)	715529	715536	33.5	+	.	Motif 1310_gi;Alias=;ID=1310-773-E_coli_genome;pvalue=0.000443;qvalue= 0.736;sequence=AAAGATAA;
E_coli_genome	fimo	Nucleotide motif (loose)	715608	715615	33.5	-	.	Motif 1310_gi;Alias=;ID=1310-774-E_coli_genome;pvalue=0.000443;qvalue= 0.736;sequence=TAAGTTAT;
E_coli_genome	fimo	Nucleotide motif (loose)	716005	716012	33.5	-	.	Motif 1310_gi;Alias=;ID=1310-775-E_coli_genome;pvalue=0.000443;qvalue= 0.736;sequence=AAAGTTAT;
E_coli_genome	fimo	Nucleotide motif (loose)	716395	716402	33.5	-	.	Motif 1310_gi;Alias=;ID=1310-776-E_coli_genome;pvalue=0.000443;qvalue= 0.736;sequence=ATTGATAA;
E_coli_genome	fimo	Nucleotide motif (loose)	716462	716469	33.5	+	.	Motif 1310_gi;Alias=;ID=1310-777-E_coli_genome;pvalue=0.000443;qvalue= 0.736;sequence=ATTGATAA;
E_coli_genome	fimo	Nucleotide motif (loose)	717180	717187	33.5	+	.	Motif 1310_gi;Alias=;ID=1310-778-E_coli_genome;pvalue=0.000443;qvalue= 0.736;sequence=AATGATAT;
E_coli_genome	fimo	Nucleotide motif (loose)	720965	720972	33.5	+	.	Motif 1310_gi;Alias=;ID=1310-779-E_coli_genome;pvalue=0.000443;qvalue= 0.736;sequence=ATTGTTAT;
E_coli_genome	fimo	Nucleotide motif (loose)	720987	720994	33.5	+	.	Motif 1310_gi;Alias=;ID=1310-780-E_coli_genome;pvalue=0.000443;qvalue= 0.736;sequence=TAAGATAA;
E_coli_genome	fimo	Nucleotide motif (loose)	721920	721927	33.5	-	.	Motif 1310_gi;Alias=;ID=1310-781-E_coli_genome;pvalue=0.000443;qvalue= 0.736;sequence=TTTGATAA;
E_coli_genome	fimo	Nucleotide motif (loose)	722673	722680	33.5	-	.	Motif 1310_gi;Alias=;ID=1310-782-E_coli_genome;pvalue=0.000443;qvalue= 0.736;sequence=TTTGATAA;
E_coli_genome	fimo	Nucleotide motif (loose)	724941	724948	33.5	+	.	Motif 1310_gi;Alias=;ID=1310-783-E_coli_genome;pvalue=0.000443;qvalue= 0.736;sequence=AAAGATAA;
E_coli_genome	fimo	Nucleotide motif (loose)	725694	725701	33.5	-	.	Motif 1310_gi;Alias=;ID=1310-784-E_coli_genome;pvalue=0.000443;qvalue= 0.736;sequence=AAAGATAT;
E_coli_genome	fimo	Nucleotide motif (loose)	728543	728550	33.5	+	.	Motif 1310_gi;Alias=;ID=1310-785-E_coli_genome;pvalue=0.000443;qvalue= 0.736;sequence=AAAGATAT;
E_coli_genome	fimo	Nucleotide motif (loose)	728939	728946	33.5	-	.	Motif 1310_gi;Alias=;ID=1310-786-E_coli_genome;pvalue=0.000443;qvalue= 0.736;sequence=TTAGTTAA;
E_coli_genome	fimo	Nucleotide motif (loose)	728961	728968	33.5	-	.	Motif 1310_gi;Alias=;ID=1310-787-E_coli_genome;pvalue=0.000443;qvalue= 0.736;sequence=AAAGTTAA;
E_coli_genome	fimo	Nucleotide motif (loose)	729165	729172	33.5	-	.	Motif 1310_gi;Alias=;ID=1310-788-E_coli_genome;pvalue=0.000443;qvalue= 0.736;sequence=AAAGATAA;
E_coli_genome	fimo	Nucleotide motif (loose)	731110	731117	33.5	+	.	Motif 1310_gi;Alias=;ID=1310-789-E_coli_genome;pvalue=0.000443;qvalue= 0.736;sequence=TATGATAA;
E_coli_genome	fimo	Nucleotide motif (loose)	733416	733423	33.5	-	.	Motif 1310_gi;Alias=;ID=1310-790-E_coli_genome;pvalue=0.000443;qvalue= 0.736;sequence=AAAGATAT;
E_coli_genome	fimo	Nucleotide motif (loose)	733730	733737	33.5	-	.	Motif 1310_gi;Alias=;ID=1310-791-E_coli_genome;pvalue=0.000443;qvalue= 0.736;sequence=AATGTTAT;
E_coli_genome	fimo	Nucleotide motif (loose)	734105	734112	33.5	+	.	Motif 1310_gi;Alias=;ID=1310-792-E_coli_genome;pvalue=0.000443;qvalue= 0.736;sequence=TAAGTTAA;
E_coli_genome	fimo	Nucleotide motif (loose)	734142	734149	33.5	+	.	Motif 1310_gi;Alias=;ID=1310-793-E_coli_genome;pvalue=0.000443;qvalue= 0.736;sequence=ATTGATAT;
E_coli_genome	fimo	Nucleotide motif (loose)	737125	737132	33.5	+	.	Motif 1310_gi;Alias=;ID=1310-794-E_coli_genome;pvalue=0.000443;qvalue= 0.736;sequence=AATGATAA;
E_coli_genome	fimo	Nucleotide motif (loose)	737356	737363	33.5	+	.	Motif 1310_gi;Alias=;ID=1310-795-E_coli_genome;pvalue=0.000443;qvalue= 0.736;sequence=AAAGATAT;
E_coli_genome	fimo	Nucleotide motif (loose)	737860	737867	33.5	+	.	Motif 1310_gi;Alias=;ID=1310-796-E_coli_genome;pvalue=0.000443;qvalue= 0.736;sequence=AATGATAA;
E_coli_genome	fimo	Nucleotide motif (loose)	738623	738630	33.5	+	.	Motif 1310_gi;Alias=;ID=1310-797-E_coli_genome;pvalue=0.000443;qvalue= 0.736;sequence=AAAGATAT;
E_coli_genome	fimo	Nucleotide motif (loose)	738949	738956	33.5	-	.	Motif 1310_gi;Alias=;ID=1310-798-E_coli_genome;pvalue=0.000443;qvalue= 0.736;sequence=AATGATAT;
E_coli_genome	fimo	Nucleotide motif (loose)	739667	739674	33.5	-	.	Motif 1310_gi;Alias=;ID=1310-799-E_coli_genome;pvalue=0.000443;qvalue= 0.736;sequence=ATTGATAA;
E_coli_genome	fimo	Nucleotide motif (loose)	739765	739772	33.5	+	.	Motif 1310_gi;Alias=;ID=1310-800-E_coli_genome;pvalue=0.000443;qvalue= 0.736;sequence=ATAGTTAA;
E_coli_genome	fimo	Nucleotide motif (loose)	739811	739818	33.5	-	.	Motif 1310_gi;Alias=;ID=1310-801-E_coli_genome;pvalue=0.000443;qvalue= 0.736;sequence=ATAGTTAT;
E_coli_genome	fimo	Nucleotide motif (loose)	741957	741964	33.5	+	.	Motif 1310_gi;Alias=;ID=1310-802-E_coli_genome;pvalue=0.000443;qvalue= 0.736;sequence=TTTGTTAA;
E_coli_genome	fimo	Nucleotide motif (loose)	742618	742625	33.5	+	.	Motif 1310_gi;Alias=;ID=1310-803-E_coli_genome;pvalue=0.000443;qvalue= 0.736;sequence=AAAGTTAA;
E_coli_genome	fimo	Nucleotide motif (loose)	742786	742793	33.5	+	.	Motif 1310_gi;Alias=;ID=1310-804-E_coli_genome;pvalue=0.000443;qvalue= 0.736;sequence=TATGTTAA;
E_coli_genome	fimo	Nucleotide motif (loose)	743091	743098	33.5	+	.	Motif 1310_gi;Alias=;ID=1310-805-E_coli_genome;pvalue=0.000443;qvalue= 0.736;sequence=AATGATAT;
E_coli_genome	fimo	Nucleotide motif (loose)	743547	743554	33.5	+	.	Motif 1310_gi;Alias=;ID=1310-806-E_coli_genome;pvalue=0.000443;qvalue= 0.736;sequence=ATTGATAT;
E_coli_genome	fimo	Nucleotide motif (loose)	746039	746046	33.5	-	.	Motif 1310_gi;Alias=;ID=1310-807-E_coli_genome;pvalue=0.000443;qvalue= 0.736;sequence=ATTGATAA;
E_coli_genome	fimo	Nucleotide motif (loose)	747742	747749	33.5	-	.	Motif 1310_gi;Alias=;ID=1310-808-E_coli_genome;pvalue=0.000443;qvalue= 0.736;sequence=AATGTTAT;
E_coli_genome	fimo	Nucleotide motif (loose)	747927	747934	33.5	+	.	Motif 1310_gi;Alias=;ID=1310-809-E_coli_genome;pvalue=0.000443;qvalue= 0.736;sequence=ATAGTTAA;
E_coli_genome	fimo	Nucleotide motif (loose)	748364	748371	33.5	+	.	Motif 1310_gi;Alias=;ID=1310-810-E_coli_genome;pvalue=0.000443;qvalue= 0.736;sequence=TATGATAT;
E_coli_genome	fimo	Nucleotide motif (loose)	748451	748458	33.5	+	.	Motif 1310_gi;Alias=;ID=1310-811-E_coli_genome;pvalue=0.000443;qvalue= 0.736;sequence=TTTGATAA;
E_coli_genome	fimo	Nucleotide motif (loose)	748597	748604	33.5	-	.	Motif 1310_gi;Alias=;ID=1310-812-E_coli_genome;pvalue=0.000443;qvalue= 0.736;sequence=ATTGATAT;
E_coli_genome	fimo	Nucleotide motif (loose)	751479	751486	33.5	-	.	Motif 1310_gi;Alias=;ID=1310-813-E_coli_genome;pvalue=0.000443;qvalue= 0.736;sequence=TAAGTTAA;
E_coli_genome	fimo	Nucleotide motif (loose)	752054	752061	33.5	-	.	Motif 1310_gi;Alias=;ID=1310-814-E_coli_genome;pvalue=0.000443;qvalue= 0.736;sequence=ATTGATAT;
E_coli_genome	fimo	Nucleotide motif (loose)	752293	752300	33.5	-	.	Motif 1310_gi;Alias=;ID=1310-815-E_coli_genome;pvalue=0.000443;qvalue= 0.736;sequence=ATTGATAA;
E_coli_genome	fimo	Nucleotide motif (loose)	752644	752651	33.5	-	.	Motif 1310_gi;Alias=;ID=1310-816-E_coli_genome;pvalue=0.000443;qvalue= 0.736;sequence=ATTGATAA;
E_coli_genome	fimo	Nucleotide motif (loose)	753067	753074	33.5	-	.	Motif 1310_gi;Alias=;ID=1310-817-E_coli_genome;pvalue=0.000443;qvalue= 0.736;sequence=ATAGATAT;
E_coli_genome	fimo	Nucleotide motif (loose)	754007	754014	33.5	+	.	Motif 1310_gi;Alias=;ID=1310-818-E_coli_genome;pvalue=0.000443;qvalue= 0.736;sequence=ATTGTTAA;
E_coli_genome	fimo	Nucleotide motif (loose)	754374	754381	33.5	-	.	Motif 1310_gi;Alias=;ID=1310-819-E_coli_genome;pvalue=0.000443;qvalue= 0.736;sequence=ATTGATAT;
E_coli_genome	fimo	Nucleotide motif (loose)	754737	754744	33.5	+	.	Motif 1310_gi;Alias=;ID=1310-820-E_coli_genome;pvalue=0.000443;qvalue= 0.736;sequence=TAAGTTAA;
E_coli_genome	fimo	Nucleotide motif (loose)	754767	754774	33.5	-	.	Motif 1310_gi;Alias=;ID=1310-821-E_coli_genome;pvalue=0.000443;qvalue= 0.736;sequence=AAAGTTAT;
E_coli_genome	fimo	Nucleotide motif (loose)	755115	755122	33.5	+	.	Motif 1310_gi;Alias=;ID=1310-822-E_coli_genome;pvalue=0.000443;qvalue= 0.736;sequence=AAAGTTAA;
E_coli_genome	fimo	Nucleotide motif (loose)	755516	755523	33.5	+	.	Motif 1310_gi;Alias=;ID=1310-823-E_coli_genome;pvalue=0.000443;qvalue= 0.736;sequence=TTTGTTAT;
E_coli_genome	fimo	Nucleotide motif (loose)	762980	762987	33.5	+	.	Motif 1310_gi;Alias=;ID=1310-824-E_coli_genome;pvalue=0.000443;qvalue= 0.736;sequence=AAAGATAA;
E_coli_genome	fimo	Nucleotide motif (loose)	768846	768853	33.5	-	.	Motif 1310_gi;Alias=;ID=1310-825-E_coli_genome;pvalue=0.000443;qvalue= 0.736;sequence=TTTGATAT;
E_coli_genome	fimo	Nucleotide motif (loose)	768881	768888	33.5	+	.	Motif 1310_gi;Alias=;ID=1310-826-E_coli_genome;pvalue=0.000443;qvalue= 0.736;sequence=ATTGTTAA;
E_coli_genome	fimo	Nucleotide motif (loose)	769334	769341	33.5	+	.	Motif 1310_gi;Alias=;ID=1310-827-E_coli_genome;pvalue=0.000443;qvalue= 0.736;sequence=TTTGATAT;
E_coli_genome	fimo	Nucleotide motif (loose)	769791	769798	33.5	-	.	Motif 1310_gi;Alias=;ID=1310-828-E_coli_genome;pvalue=0.000443;qvalue= 0.736;sequence=ATTGATAT;
E_coli_genome	fimo	Nucleotide motif (loose)	770343	770350	33.5	+	.	Motif 1310_gi;Alias=;ID=1310-829-E_coli_genome;pvalue=0.000443;qvalue= 0.736;sequence=AAAGTTAT;
E_coli_genome	fimo	Nucleotide motif (loose)	770823	770830	33.5	-	.	Motif 1310_gi;Alias=;ID=1310-830-E_coli_genome;pvalue=0.000443;qvalue= 0.736;sequence=TTTGTTAA;
E_coli_genome	fimo	Nucleotide motif (loose)	770867	770874	33.5	+	.	Motif 1310_gi;Alias=;ID=1310-831-E_coli_genome;pvalue=0.000443;qvalue= 0.736;sequence=TAAGTTAA;
E_coli_genome	fimo	Nucleotide motif (loose)	770871	770878	33.5	-	.	Motif 1310_gi;Alias=;ID=1310-832-E_coli_genome;pvalue=0.000443;qvalue= 0.736;sequence=TTAGTTAA;
E_coli_genome	fimo	Nucleotide motif (loose)	770878	770885	33.5	+	.	Motif 1310_gi;Alias=;ID=1310-833-E_coli_genome;pvalue=0.000443;qvalue= 0.736;sequence=AATGTTAA;
E_coli_genome	fimo	Nucleotide motif (loose)	770999	771006	33.5	-	.	Motif 1310_gi;Alias=;ID=1310-834-E_coli_genome;pvalue=0.000443;qvalue= 0.736;sequence=AAAGATAA;
E_coli_genome	fimo	Nucleotide motif (loose)	771091	771098	33.5	-	.	Motif 1310_gi;Alias=;ID=1310-835-E_coli_genome;pvalue=0.000443;qvalue= 0.736;sequence=TATGTTAA;
E_coli_genome	fimo	Nucleotide motif (loose)	771109	771116	33.5	+	.	Motif 1310_gi;Alias=;ID=1310-836-E_coli_genome;pvalue=0.000443;qvalue= 0.736;sequence=ATTGATAT;
E_coli_genome	fimo	Nucleotide motif (loose)	771117	771124	33.5	-	.	Motif 1310_gi;Alias=;ID=1310-837-E_coli_genome;pvalue=0.000443;qvalue= 0.736;sequence=ATTGATAA;
E_coli_genome	fimo	Nucleotide motif (loose)	771461	771468	33.5	+	.	Motif 1310_gi;Alias=;ID=1310-838-E_coli_genome;pvalue=0.000443;qvalue= 0.736;sequence=TTAGATAT;
E_coli_genome	fimo	Nucleotide motif (loose)	771602	771609	33.5	+	.	Motif 1310_gi;Alias=;ID=1310-839-E_coli_genome;pvalue=0.000443;qvalue= 0.736;sequence=AAAGATAT;
E_coli_genome	fimo	Nucleotide motif (loose)	777348	777355	33.5	-	.	Motif 1310_gi;Alias=;ID=1310-840-E_coli_genome;pvalue=0.000443;qvalue= 0.736;sequence=ATTGATAT;
E_coli_genome	fimo	Nucleotide motif (loose)	777354	777361	33.5	-	.	Motif 1310_gi;Alias=;ID=1310-841-E_coli_genome;pvalue=0.000443;qvalue= 0.736;sequence=ATAGTTAT;
E_coli_genome	fimo	Nucleotide motif (loose)	777471	777478	33.5	-	.	Motif 1310_gi;Alias=;ID=1310-842-E_coli_genome;pvalue=0.000443;qvalue= 0.736;sequence=TTTGATAT;
E_coli_genome	fimo	Nucleotide motif (loose)	777684	777691	33.5	+	.	Motif 1310_gi;Alias=;ID=1310-843-E_coli_genome;pvalue=0.000443;qvalue= 0.736;sequence=TTTGTTAA;
E_coli_genome	fimo	Nucleotide motif (loose)	777688	777695	33.5	-	.	Motif 1310_gi;Alias=;ID=1310-844-E_coli_genome;pvalue=0.000443;qvalue= 0.736;sequence=AATGTTAA;
E_coli_genome	fimo	Nucleotide motif (loose)	780523	780530	33.5	-	.	Motif 1310_gi;Alias=;ID=1310-845-E_coli_genome;pvalue=0.000443;qvalue= 0.736;sequence=TTTGATAT;
E_coli_genome	fimo	Nucleotide motif (loose)	783542	783549	33.5	-	.	Motif 1310_gi;Alias=;ID=1310-846-E_coli_genome;pvalue=0.000443;qvalue= 0.736;sequence=ATTGATAA;
E_coli_genome	fimo	Nucleotide motif (loose)	783670	783677	33.5	-	.	Motif 1310_gi;Alias=;ID=1310-847-E_coli_genome;pvalue=0.000443;qvalue= 0.736;sequence=ATAGATAA;
E_coli_genome	fimo	Nucleotide motif (loose)	784851	784858	33.5	-	.	Motif 1310_gi;Alias=;ID=1310-848-E_coli_genome;pvalue=0.000443;qvalue= 0.736;sequence=AAAGTTAA;
E_coli_genome	fimo	Nucleotide motif (loose)	785006	785013	33.5	+	.	Motif 1310_gi;Alias=;ID=1310-849-E_coli_genome;pvalue=0.000443;qvalue= 0.736;sequence=ATTGATAT;
E_coli_genome	fimo	Nucleotide motif (loose)	785443	785450	33.5	-	.	Motif 1310_gi;Alias=;ID=1310-850-E_coli_genome;pvalue=0.000443;qvalue= 0.736;sequence=TTTGTTAA;
E_coli_genome	fimo	Nucleotide motif (loose)	785603	785610	33.5	+	.	Motif 1310_gi;Alias=;ID=1310-851-E_coli_genome;pvalue=0.000443;qvalue= 0.736;sequence=TAAGATAA;
E_coli_genome	fimo	Nucleotide motif (loose)	786321	786328	33.5	-	.	Motif 1310_gi;Alias=;ID=1310-852-E_coli_genome;pvalue=0.000443;qvalue= 0.736;sequence=AATGATAT;
E_coli_genome	fimo	Nucleotide motif (loose)	787621	787628	33.5	+	.	Motif 1310_gi;Alias=;ID=1310-853-E_coli_genome;pvalue=0.000443;qvalue= 0.736;sequence=AATGATAA;
E_coli_genome	fimo	Nucleotide motif (loose)	788779	788786	33.5	+	.	Motif 1310_gi;Alias=;ID=1310-854-E_coli_genome;pvalue=0.000443;qvalue= 0.736;sequence=AAAGTTAA;
E_coli_genome	fimo	Nucleotide motif (loose)	789826	789833	33.5	+	.	Motif 1310_gi;Alias=;ID=1310-855-E_coli_genome;pvalue=0.000443;qvalue= 0.736;sequence=TTTGATAA;
E_coli_genome	fimo	Nucleotide motif (loose)	791194	791201	33.5	+	.	Motif 1310_gi;Alias=;ID=1310-856-E_coli_genome;pvalue=0.000443;qvalue= 0.736;sequence=AATGATAA;
E_coli_genome	fimo	Nucleotide motif (loose)	792096	792103	33.5	-	.	Motif 1310_gi;Alias=;ID=1310-857-E_coli_genome;pvalue=0.000443;qvalue= 0.736;sequence=TTTGTTAT;
E_coli_genome	fimo	Nucleotide motif (loose)	792614	792621	33.5	-	.	Motif 1310_gi;Alias=;ID=1310-858-E_coli_genome;pvalue=0.000443;qvalue= 0.736;sequence=ATTGATAA;
E_coli_genome	fimo	Nucleotide motif (loose)	792784	792791	33.5	+	.	Motif 1310_gi;Alias=;ID=1310-859-E_coli_genome;pvalue=0.000443;qvalue= 0.736;sequence=TTTGATAT;
E_coli_genome	fimo	Nucleotide motif (loose)	793836	793843	33.5	-	.	Motif 1310_gi;Alias=;ID=1310-860-E_coli_genome;pvalue=0.000443;qvalue= 0.736;sequence=TTTGTTAT;
E_coli_genome	fimo	Nucleotide motif (loose)	794643	794650	33.5	-	.	Motif 1310_gi;Alias=;ID=1310-861-E_coli_genome;pvalue=0.000443;qvalue= 0.736;sequence=ATTGTTAT;
E_coli_genome	fimo	Nucleotide motif (loose)	795771	795778	33.5	-	.	Motif 1310_gi;Alias=;ID=1310-862-E_coli_genome;pvalue=0.000443;qvalue= 0.736;sequence=ATTGTTAT;
E_coli_genome	fimo	Nucleotide motif (loose)	797458	797465	33.5	+	.	Motif 1310_gi;Alias=;ID=1310-863-E_coli_genome;pvalue=0.000443;qvalue= 0.736;sequence=ATAGTTAT;
E_coli_genome	fimo	Nucleotide motif (loose)	797749	797756	33.5	-	.	Motif 1310_gi;Alias=;ID=1310-864-E_coli_genome;pvalue=0.000443;qvalue= 0.736;sequence=AATGATAT;
E_coli_genome	fimo	Nucleotide motif (loose)	797757	797764	33.5	+	.	Motif 1310_gi;Alias=;ID=1310-865-E_coli_genome;pvalue=0.000443;qvalue= 0.736;sequence=AAAGTTAT;
E_coli_genome	fimo	Nucleotide motif (loose)	800394	800401	33.5	+	.	Motif 1310_gi;Alias=;ID=1310-866-E_coli_genome;pvalue=0.000443;qvalue= 0.736;sequence=TTTGTTAA;
E_coli_genome	fimo	Nucleotide motif (loose)	800510	800517	33.5	+	.	Motif 1310_gi;Alias=;ID=1310-867-E_coli_genome;pvalue=0.000443;qvalue= 0.736;sequence=ATTGTTAA;
E_coli_genome	fimo	Nucleotide motif (loose)	800663	800670	33.5	+	.	Motif 1310_gi;Alias=;ID=1310-868-E_coli_genome;pvalue=0.000443;qvalue= 0.736;sequence=AATGTTAT;
E_coli_genome	fimo	Nucleotide motif (loose)	800728	800735	33.5	+	.	Motif 1310_gi;Alias=;ID=1310-869-E_coli_genome;pvalue=0.000443;qvalue= 0.736;sequence=TAAGTTAT;
E_coli_genome	fimo	Nucleotide motif (loose)	801678	801685	33.5	-	.	Motif 1310_gi;Alias=;ID=1310-870-E_coli_genome;pvalue=0.000443;qvalue= 0.736;sequence=ATTGATAT;
E_coli_genome	fimo	Nucleotide motif (loose)	802641	802648	33.5	-	.	Motif 1310_gi;Alias=;ID=1310-871-E_coli_genome;pvalue=0.000443;qvalue= 0.736;sequence=TTTGTTAT;
E_coli_genome	fimo	Nucleotide motif (loose)	802910	802917	33.5	+	.	Motif 1310_gi;Alias=;ID=1310-872-E_coli_genome;pvalue=0.000443;qvalue= 0.736;sequence=AAAGTTAA;
E_coli_genome	fimo	Nucleotide motif (loose)	803104	803111	33.5	+	.	Motif 1310_gi;Alias=;ID=1310-873-E_coli_genome;pvalue=0.000443;qvalue= 0.736;sequence=AATGTTAA;
E_coli_genome	fimo	Nucleotide motif (loose)	803457	803464	33.5	-	.	Motif 1310_gi;Alias=;ID=1310-874-E_coli_genome;pvalue=0.000443;qvalue= 0.736;sequence=AAAGATAA;
E_coli_genome	fimo	Nucleotide motif (loose)	805984	805991	33.5	+	.	Motif 1310_gi;Alias=;ID=1310-875-E_coli_genome;pvalue=0.000443;qvalue= 0.736;sequence=ATAGTTAA;
E_coli_genome	fimo	Nucleotide motif (loose)	806541	806548	33.5	+	.	Motif 1310_gi;Alias=;ID=1310-876-E_coli_genome;pvalue=0.000443;qvalue= 0.736;sequence=AATGTTAA;
E_coli_genome	fimo	Nucleotide motif (loose)	807433	807440	33.5	-	.	Motif 1310_gi;Alias=;ID=1310-877-E_coli_genome;pvalue=0.000443;qvalue= 0.736;sequence=TTAGTTAA;
E_coli_genome	fimo	Nucleotide motif (loose)	807703	807710	33.5	+	.	Motif 1310_gi;Alias=;ID=1310-878-E_coli_genome;pvalue=0.000443;qvalue= 0.736;sequence=TAAGTTAA;
E_coli_genome	fimo	Nucleotide motif (loose)	813216	813223	33.5	-	.	Motif 1310_gi;Alias=;ID=1310-879-E_coli_genome;pvalue=0.000443;qvalue= 0.736;sequence=AAAGATAT;
E_coli_genome	fimo	Nucleotide motif (loose)	813238	813245	33.5	+	.	Motif 1310_gi;Alias=;ID=1310-880-E_coli_genome;pvalue=0.000443;qvalue= 0.736;sequence=TTAGATAA;
E_coli_genome	fimo	Nucleotide motif (loose)	813308	813315	33.5	+	.	Motif 1310_gi;Alias=;ID=1310-881-E_coli_genome;pvalue=0.000443;qvalue= 0.736;sequence=AATGTTAA;
E_coli_genome	fimo	Nucleotide motif (loose)	814123	814130	33.5	+	.	Motif 1310_gi;Alias=;ID=1310-882-E_coli_genome;pvalue=0.000443;qvalue= 0.736;sequence=ATAGATAT;
E_coli_genome	fimo	Nucleotide motif (loose)	816149	816156	33.5	-	.	Motif 1310_gi;Alias=;ID=1310-883-E_coli_genome;pvalue=0.000443;qvalue= 0.736;sequence=ATTGTTAA;
E_coli_genome	fimo	Nucleotide motif (loose)	816788	816795	33.5	-	.	Motif 1310_gi;Alias=;ID=1310-884-E_coli_genome;pvalue=0.000443;qvalue= 0.736;sequence=TTTGATAT;
E_coli_genome	fimo	Nucleotide motif (loose)	818972	818979	33.5	+	.	Motif 1310_gi;Alias=;ID=1310-885-E_coli_genome;pvalue=0.000443;qvalue= 0.736;sequence=AAAGATAT;
E_coli_genome	fimo	Nucleotide motif (loose)	819852	819859	33.5	+	.	Motif 1310_gi;Alias=;ID=1310-886-E_coli_genome;pvalue=0.000443;qvalue= 0.736;sequence=TAAGATAT;
E_coli_genome	fimo	Nucleotide motif (loose)	820781	820788	33.5	-	.	Motif 1310_gi;Alias=;ID=1310-887-E_coli_genome;pvalue=0.000443;qvalue= 0.736;sequence=TTAGTTAT;
E_coli_genome	fimo	Nucleotide motif (loose)	821199	821206	33.5	-	.	Motif 1310_gi;Alias=;ID=1310-888-E_coli_genome;pvalue=0.000443;qvalue= 0.736;sequence=AATGATAA;
E_coli_genome	fimo	Nucleotide motif (loose)	821531	821538	33.5	-	.	Motif 1310_gi;Alias=;ID=1310-889-E_coli_genome;pvalue=0.000443;qvalue= 0.736;sequence=TTAGTTAA;
E_coli_genome	fimo	Nucleotide motif (loose)	822061	822068	33.5	+	.	Motif 1310_gi;Alias=;ID=1310-890-E_coli_genome;pvalue=0.000443;qvalue= 0.736;sequence=AAAGATAA;
E_coli_genome	fimo	Nucleotide motif (loose)	822921	822928	33.5	+	.	Motif 1310_gi;Alias=;ID=1310-891-E_coli_genome;pvalue=0.000443;qvalue= 0.736;sequence=ATAGTTAT;
E_coli_genome	fimo	Nucleotide motif (loose)	824990	824997	33.5	+	.	Motif 1310_gi;Alias=;ID=1310-892-E_coli_genome;pvalue=0.000443;qvalue= 0.736;sequence=AAAGATAA;
E_coli_genome	fimo	Nucleotide motif (loose)	831391	831398	33.5	-	.	Motif 1310_gi;Alias=;ID=1310-893-E_coli_genome;pvalue=0.000443;qvalue= 0.736;sequence=TTTGTTAA;
E_coli_genome	fimo	Nucleotide motif (loose)	834567	834574	33.5	+	.	Motif 1310_gi;Alias=;ID=1310-894-E_coli_genome;pvalue=0.000443;qvalue= 0.736;sequence=ATTGTTAT;
E_coli_genome	fimo	Nucleotide motif (loose)	835170	835177	33.5	+	.	Motif 1310_gi;Alias=;ID=1310-895-E_coli_genome;pvalue=0.000443;qvalue= 0.736;sequence=ATAGTTAA;
E_coli_genome	fimo	Nucleotide motif (loose)	836329	836336	33.5	-	.	Motif 1310_gi;Alias=;ID=1310-896-E_coli_genome;pvalue=0.000443;qvalue= 0.736;sequence=TATGTTAT;
E_coli_genome	fimo	Nucleotide motif (loose)	836864	836871	33.5	+	.	Motif 1310_gi;Alias=;ID=1310-897-E_coli_genome;pvalue=0.000443;qvalue= 0.736;sequence=AAAGATAA;
E_coli_genome	fimo	Nucleotide motif (loose)	838046	838053	33.5	+	.	Motif 1310_gi;Alias=;ID=1310-898-E_coli_genome;pvalue=0.000443;qvalue= 0.736;sequence=ATTGATAT;
E_coli_genome	fimo	Nucleotide motif (loose)	838050	838057	33.5	-	.	Motif 1310_gi;Alias=;ID=1310-899-E_coli_genome;pvalue=0.000443;qvalue= 0.736;sequence=TTAGATAT;
E_coli_genome	fimo	Nucleotide motif (loose)	838469	838476	33.5	-	.	Motif 1310_gi;Alias=;ID=1310-900-E_coli_genome;pvalue=0.000443;qvalue= 0.736;sequence=ATTGATAT;
E_coli_genome	fimo	Nucleotide motif (loose)	838559	838566	33.5	+	.	Motif 1310_gi;Alias=;ID=1310-901-E_coli_genome;pvalue=0.000443;qvalue= 0.736;sequence=TATGATAA;
E_coli_genome	fimo	Nucleotide motif (loose)	839933	839940	33.5	+	.	Motif 1310_gi;Alias=;ID=1310-902-E_coli_genome;pvalue=0.000443;qvalue= 0.736;sequence=ATAGTTAA;
E_coli_genome	fimo	Nucleotide motif (loose)	840115	840122	33.5	+	.	Motif 1310_gi;Alias=;ID=1310-903-E_coli_genome;pvalue=0.000443;qvalue= 0.736;sequence=TATGATAA;
E_coli_genome	fimo	Nucleotide motif (loose)	840647	840654	33.5	+	.	Motif 1310_gi;Alias=;ID=1310-904-E_coli_genome;pvalue=0.000443;qvalue= 0.736;sequence=AAAGTTAT;
E_coli_genome	fimo	Nucleotide motif (loose)	841645	841652	33.5	+	.	Motif 1310_gi;Alias=;ID=1310-905-E_coli_genome;pvalue=0.000443;qvalue= 0.736;sequence=TTTGATAA;
E_coli_genome	fimo	Nucleotide motif (loose)	842257	842264	33.5	+	.	Motif 1310_gi;Alias=;ID=1310-906-E_coli_genome;pvalue=0.000443;qvalue= 0.736;sequence=AATGATAA;
E_coli_genome	fimo	Nucleotide motif (loose)	843026	843033	33.5	-	.	Motif 1310_gi;Alias=;ID=1310-907-E_coli_genome;pvalue=0.000443;qvalue= 0.736;sequence=TTTGATAA;
E_coli_genome	fimo	Nucleotide motif (loose)	843796	843803	33.5	-	.	Motif 1310_gi;Alias=;ID=1310-908-E_coli_genome;pvalue=0.000443;qvalue= 0.736;sequence=AAAGATAT;
E_coli_genome	fimo	Nucleotide motif (loose)	845508	845515	33.5	+	.	Motif 1310_gi;Alias=;ID=1310-909-E_coli_genome;pvalue=0.000443;qvalue= 0.736;sequence=AAAGATAA;
E_coli_genome	fimo	Nucleotide motif (loose)	848889	848896	33.5	-	.	Motif 1310_gi;Alias=;ID=1310-910-E_coli_genome;pvalue=0.000443;qvalue= 0.736;sequence=TTAGTTAA;
E_coli_genome	fimo	Nucleotide motif (loose)	849056	849063	33.5	+	.	Motif 1310_gi;Alias=;ID=1310-911-E_coli_genome;pvalue=0.000443;qvalue= 0.736;sequence=TTAGATAT;
E_coli_genome	fimo	Nucleotide motif (loose)	849064	849071	33.5	+	.	Motif 1310_gi;Alias=;ID=1310-912-E_coli_genome;pvalue=0.000443;qvalue= 0.736;sequence=ATTGATAA;
E_coli_genome	fimo	Nucleotide motif (loose)	849827	849834	33.5	+	.	Motif 1310_gi;Alias=;ID=1310-913-E_coli_genome;pvalue=0.000443;qvalue= 0.736;sequence=AAAGATAA;
E_coli_genome	fimo	Nucleotide motif (loose)	849836	849843	33.5	+	.	Motif 1310_gi;Alias=;ID=1310-914-E_coli_genome;pvalue=0.000443;qvalue= 0.736;sequence=AAAGATAA;
E_coli_genome	fimo	Nucleotide motif (loose)	850400	850407	33.5	+	.	Motif 1310_gi;Alias=;ID=1310-915-E_coli_genome;pvalue=0.000443;qvalue= 0.736;sequence=TTTGATAT;
E_coli_genome	fimo	Nucleotide motif (loose)	851743	851750	33.5	+	.	Motif 1310_gi;Alias=;ID=1310-916-E_coli_genome;pvalue=0.000443;qvalue= 0.736;sequence=AAAGTTAT;
E_coli_genome	fimo	Nucleotide motif (loose)	851841	851848	33.5	-	.	Motif 1310_gi;Alias=;ID=1310-917-E_coli_genome;pvalue=0.000443;qvalue= 0.736;sequence=TTTGATAT;
E_coli_genome	fimo	Nucleotide motif (loose)	854742	854749	33.5	+	.	Motif 1310_gi;Alias=;ID=1310-918-E_coli_genome;pvalue=0.000443;qvalue= 0.736;sequence=TTAGTTAT;
E_coli_genome	fimo	Nucleotide motif (loose)	856827	856834	33.5	+	.	Motif 1310_gi;Alias=;ID=1310-919-E_coli_genome;pvalue=0.000443;qvalue= 0.736;sequence=ATTGATAA;
E_coli_genome	fimo	Nucleotide motif (loose)	856947	856954	33.5	+	.	Motif 1310_gi;Alias=;ID=1310-920-E_coli_genome;pvalue=0.000443;qvalue= 0.736;sequence=TTTGATAA;
E_coli_genome	fimo	Nucleotide motif (loose)	857312	857319	33.5	+	.	Motif 1310_gi;Alias=;ID=1310-921-E_coli_genome;pvalue=0.000443;qvalue= 0.736;sequence=TAAGTTAA;
E_coli_genome	fimo	Nucleotide motif (loose)	857715	857722	33.5	-	.	Motif 1310_gi;Alias=;ID=1310-922-E_coli_genome;pvalue=0.000443;qvalue= 0.736;sequence=TTTGTTAA;
E_coli_genome	fimo	Nucleotide motif (loose)	858852	858859	33.5	+	.	Motif 1310_gi;Alias=;ID=1310-923-E_coli_genome;pvalue=0.000443;qvalue= 0.736;sequence=TTTGATAT;
E_coli_genome	fimo	Nucleotide motif (loose)	859074	859081	33.5	-	.	Motif 1310_gi;Alias=;ID=1310-924-E_coli_genome;pvalue=0.000443;qvalue= 0.736;sequence=AAAGTTAA;
E_coli_genome	fimo	Nucleotide motif (loose)	859116	859123	33.5	+	.	Motif 1310_gi;Alias=;ID=1310-925-E_coli_genome;pvalue=0.000443;qvalue= 0.736;sequence=TAAGTTAT;
E_coli_genome	fimo	Nucleotide motif (loose)	859127	859134	33.5	+	.	Motif 1310_gi;Alias=;ID=1310-926-E_coli_genome;pvalue=0.000443;qvalue= 0.736;sequence=TAAGTTAA;
E_coli_genome	fimo	Nucleotide motif (loose)	859730	859737	33.5	-	.	Motif 1310_gi;Alias=;ID=1310-927-E_coli_genome;pvalue=0.000443;qvalue= 0.736;sequence=AAAGATAA;
E_coli_genome	fimo	Nucleotide motif (loose)	859751	859758	33.5	-	.	Motif 1310_gi;Alias=;ID=1310-928-E_coli_genome;pvalue=0.000443;qvalue= 0.736;sequence=ATTGTTAT;
E_coli_genome	fimo	Nucleotide motif (loose)	860012	860019	33.5	-	.	Motif 1310_gi;Alias=;ID=1310-929-E_coli_genome;pvalue=0.000443;qvalue= 0.736;sequence=AAAGTTAT;
E_coli_genome	fimo	Nucleotide motif (loose)	860069	860076	33.5	-	.	Motif 1310_gi;Alias=;ID=1310-930-E_coli_genome;pvalue=0.000443;qvalue= 0.736;sequence=ATTGTTAT;
E_coli_genome	fimo	Nucleotide motif (loose)	861975	861982	33.5	-	.	Motif 1310_gi;Alias=;ID=1310-931-E_coli_genome;pvalue=0.000443;qvalue= 0.736;sequence=ATTGATAT;
E_coli_genome	fimo	Nucleotide motif (loose)	863271	863278	33.5	-	.	Motif 1310_gi;Alias=;ID=1310-932-E_coli_genome;pvalue=0.000443;qvalue= 0.736;sequence=AAAGTTAA;
E_coli_genome	fimo	Nucleotide motif (loose)	865696	865703	33.5	+	.	Motif 1310_gi;Alias=;ID=1310-933-E_coli_genome;pvalue=0.000443;qvalue= 0.736;sequence=TAAGTTAA;
E_coli_genome	fimo	Nucleotide motif (loose)	866201	866208	33.5	-	.	Motif 1310_gi;Alias=;ID=1310-934-E_coli_genome;pvalue=0.000443;qvalue= 0.736;sequence=TTTGATAA;
E_coli_genome	fimo	Nucleotide motif (loose)	868184	868191	33.5	-	.	Motif 1310_gi;Alias=;ID=1310-935-E_coli_genome;pvalue=0.000443;qvalue= 0.736;sequence=AAAGATAA;
E_coli_genome	fimo	Nucleotide motif (loose)	868661	868668	33.5	-	.	Motif 1310_gi;Alias=;ID=1310-936-E_coli_genome;pvalue=0.000443;qvalue= 0.736;sequence=AAAGATAA;
E_coli_genome	fimo	Nucleotide motif (loose)	869388	869395	33.5	-	.	Motif 1310_gi;Alias=;ID=1310-937-E_coli_genome;pvalue=0.000443;qvalue= 0.736;sequence=AATGTTAT;
E_coli_genome	fimo	Nucleotide motif (loose)	870375	870382	33.5	+	.	Motif 1310_gi;Alias=;ID=1310-938-E_coli_genome;pvalue=0.000443;qvalue= 0.736;sequence=AAAGTTAT;
E_coli_genome	fimo	Nucleotide motif (loose)	870980	870987	33.5	-	.	Motif 1310_gi;Alias=;ID=1310-939-E_coli_genome;pvalue=0.000443;qvalue= 0.736;sequence=TTTGATAA;
E_coli_genome	fimo	Nucleotide motif (loose)	872953	872960	33.5	+	.	Motif 1310_gi;Alias=;ID=1310-940-E_coli_genome;pvalue=0.000443;qvalue= 0.736;sequence=ATAGTTAT;
E_coli_genome	fimo	Nucleotide motif (loose)	872961	872968	33.5	+	.	Motif 1310_gi;Alias=;ID=1310-941-E_coli_genome;pvalue=0.000443;qvalue= 0.736;sequence=TTTGTTAA;
E_coli_genome	fimo	Nucleotide motif (loose)	872996	873003	33.5	+	.	Motif 1310_gi;Alias=;ID=1310-942-E_coli_genome;pvalue=0.000443;qvalue= 0.736;sequence=AAAGATAA;
E_coli_genome	fimo	Nucleotide motif (loose)	873002	873009	33.5	+	.	Motif 1310_gi;Alias=;ID=1310-943-E_coli_genome;pvalue=0.000443;qvalue= 0.736;sequence=AAAGATAA;
E_coli_genome	fimo	Nucleotide motif (loose)	873067	873074	33.5	-	.	Motif 1310_gi;Alias=;ID=1310-944-E_coli_genome;pvalue=0.000443;qvalue= 0.736;sequence=ATAGTTAA;
E_coli_genome	fimo	Nucleotide motif (loose)	873153	873160	33.5	+	.	Motif 1310_gi;Alias=;ID=1310-945-E_coli_genome;pvalue=0.000443;qvalue= 0.736;sequence=AAAGATAT;
E_coli_genome	fimo	Nucleotide motif (loose)	873299	873306	33.5	-	.	Motif 1310_gi;Alias=;ID=1310-946-E_coli_genome;pvalue=0.000443;qvalue= 0.736;sequence=AAAGATAA;
E_coli_genome	fimo	Nucleotide motif (loose)	873321	873328	33.5	+	.	Motif 1310_gi;Alias=;ID=1310-947-E_coli_genome;pvalue=0.000443;qvalue= 0.736;sequence=AATGATAA;
E_coli_genome	fimo	Nucleotide motif (loose)	874744	874751	33.5	-	.	Motif 1310_gi;Alias=;ID=1310-948-E_coli_genome;pvalue=0.000443;qvalue= 0.736;sequence=ATTGATAA;
E_coli_genome	fimo	Nucleotide motif (loose)	878147	878154	33.5	+	.	Motif 1310_gi;Alias=;ID=1310-949-E_coli_genome;pvalue=0.000443;qvalue= 0.736;sequence=TTTGTTAA;
E_coli_genome	fimo	Nucleotide motif (loose)	878378	878385	33.5	-	.	Motif 1310_gi;Alias=;ID=1310-950-E_coli_genome;pvalue=0.000443;qvalue= 0.736;sequence=AAAGTTAT;
E_coli_genome	fimo	Nucleotide motif (loose)	878688	878695	33.5	+	.	Motif 1310_gi;Alias=;ID=1310-951-E_coli_genome;pvalue=0.000443;qvalue= 0.736;sequence=TTTGTTAT;
E_coli_genome	fimo	Nucleotide motif (loose)	878885	878892	33.5	+	.	Motif 1310_gi;Alias=;ID=1310-952-E_coli_genome;pvalue=0.000443;qvalue= 0.736;sequence=TATGTTAA;
E_coli_genome	fimo	Nucleotide motif (loose)	879046	879053	33.5	+	.	Motif 1310_gi;Alias=;ID=1310-953-E_coli_genome;pvalue=0.000443;qvalue= 0.736;sequence=TAAGTTAT;
E_coli_genome	fimo	Nucleotide motif (loose)	879215	879222	33.5	-	.	Motif 1310_gi;Alias=;ID=1310-954-E_coli_genome;pvalue=0.000443;qvalue= 0.736;sequence=AAAGATAA;
E_coli_genome	fimo	Nucleotide motif (loose)	879681	879688	33.5	+	.	Motif 1310_gi;Alias=;ID=1310-955-E_coli_genome;pvalue=0.000443;qvalue= 0.736;sequence=AAAGATAA;
E_coli_genome	fimo	Nucleotide motif (loose)	880537	880544	33.5	+	.	Motif 1310_gi;Alias=;ID=1310-956-E_coli_genome;pvalue=0.000443;qvalue= 0.736;sequence=AAAGTTAA;
E_coli_genome	fimo	Nucleotide motif (loose)	880541	880548	33.5	-	.	Motif 1310_gi;Alias=;ID=1310-957-E_coli_genome;pvalue=0.000443;qvalue= 0.736;sequence=AAAGTTAA;
E_coli_genome	fimo	Nucleotide motif (loose)	880673	880680	33.5	-	.	Motif 1310_gi;Alias=;ID=1310-958-E_coli_genome;pvalue=0.000443;qvalue= 0.736;sequence=TATGATAA;
E_coli_genome	fimo	Nucleotide motif (loose)	882052	882059	33.5	-	.	Motif 1310_gi;Alias=;ID=1310-959-E_coli_genome;pvalue=0.000443;qvalue= 0.736;sequence=TTTGATAT;
E_coli_genome	fimo	Nucleotide motif (loose)	882369	882376	33.5	-	.	Motif 1310_gi;Alias=;ID=1310-960-E_coli_genome;pvalue=0.000443;qvalue= 0.736;sequence=TTTGTTAT;
E_coli_genome	fimo	Nucleotide motif (loose)	882397	882404	33.5	-	.	Motif 1310_gi;Alias=;ID=1310-961-E_coli_genome;pvalue=0.000443;qvalue= 0.736;sequence=ATTGATAA;
E_coli_genome	fimo	Nucleotide motif (loose)	882746	882753	33.5	+	.	Motif 1310_gi;Alias=;ID=1310-962-E_coli_genome;pvalue=0.000443;qvalue= 0.736;sequence=ATAGTTAT;
E_coli_genome	fimo	Nucleotide motif (loose)	884859	884866	33.5	-	.	Motif 1310_gi;Alias=;ID=1310-963-E_coli_genome;pvalue=0.000443;qvalue= 0.736;sequence=AAAGATAA;
E_coli_genome	fimo	Nucleotide motif (loose)	884870	884877	33.5	+	.	Motif 1310_gi;Alias=;ID=1310-964-E_coli_genome;pvalue=0.000443;qvalue= 0.736;sequence=AAAGATAA;
E_coli_genome	fimo	Nucleotide motif (loose)	885715	885722	33.5	+	.	Motif 1310_gi;Alias=;ID=1310-965-E_coli_genome;pvalue=0.000443;qvalue= 0.736;sequence=AAAGTTAT;
E_coli_genome	fimo	Nucleotide motif (loose)	887970	887977	33.5	+	.	Motif 1310_gi;Alias=;ID=1310-966-E_coli_genome;pvalue=0.000443;qvalue= 0.736;sequence=TTAGATAA;
E_coli_genome	fimo	Nucleotide motif (loose)	887974	887981	33.5	-	.	Motif 1310_gi;Alias=;ID=1310-967-E_coli_genome;pvalue=0.000443;qvalue= 0.736;sequence=TTTGTTAT;
E_coli_genome	fimo	Nucleotide motif (loose)	888645	888652	33.5	-	.	Motif 1310_gi;Alias=;ID=1310-968-E_coli_genome;pvalue=0.000443;qvalue= 0.736;sequence=TTTGTTAT;
E_coli_genome	fimo	Nucleotide motif (loose)	888767	888774	33.5	+	.	Motif 1310_gi;Alias=;ID=1310-969-E_coli_genome;pvalue=0.000443;qvalue= 0.736;sequence=TTTGTTAA;
E_coli_genome	fimo	Nucleotide motif (loose)	889792	889799	33.5	-	.	Motif 1310_gi;Alias=;ID=1310-970-E_coli_genome;pvalue=0.000443;qvalue= 0.736;sequence=ATTGTTAA;
E_coli_genome	fimo	Nucleotide motif (loose)	890025	890032	33.5	-	.	Motif 1310_gi;Alias=;ID=1310-971-E_coli_genome;pvalue=0.000443;qvalue= 0.736;sequence=TAAGATAA;
E_coli_genome	fimo	Nucleotide motif (loose)	891177	891184	33.5	+	.	Motif 1310_gi;Alias=;ID=1310-972-E_coli_genome;pvalue=0.000443;qvalue= 0.736;sequence=AAAGATAA;
E_coli_genome	fimo	Nucleotide motif (loose)	892502	892509	33.5	-	.	Motif 1310_gi;Alias=;ID=1310-973-E_coli_genome;pvalue=0.000443;qvalue= 0.736;sequence=TTTGATAT;
E_coli_genome	fimo	Nucleotide motif (loose)	893575	893582	33.5	+	.	Motif 1310_gi;Alias=;ID=1310-974-E_coli_genome;pvalue=0.000443;qvalue= 0.736;sequence=TTTGTTAA;
E_coli_genome	fimo	Nucleotide motif (loose)	893624	893631	33.5	+	.	Motif 1310_gi;Alias=;ID=1310-975-E_coli_genome;pvalue=0.000443;qvalue= 0.736;sequence=AAAGTTAT;
E_coli_genome	fimo	Nucleotide motif (loose)	893724	893731	33.5	-	.	Motif 1310_gi;Alias=;ID=1310-976-E_coli_genome;pvalue=0.000443;qvalue= 0.736;sequence=AAAGATAT;
E_coli_genome	fimo	Nucleotide motif (loose)	893753	893760	33.5	+	.	Motif 1310_gi;Alias=;ID=1310-977-E_coli_genome;pvalue=0.000443;qvalue= 0.736;sequence=TTTGTTAA;
E_coli_genome	fimo	Nucleotide motif (loose)	894219	894226	33.5	+	.	Motif 1310_gi;Alias=;ID=1310-978-E_coli_genome;pvalue=0.000443;qvalue= 0.736;sequence=AAAGTTAA;
E_coli_genome	fimo	Nucleotide motif (loose)	897175	897182	33.5	-	.	Motif 1310_gi;Alias=;ID=1310-979-E_coli_genome;pvalue=0.000443;qvalue= 0.736;sequence=ATAGATAA;
E_coli_genome	fimo	Nucleotide motif (loose)	899013	899020	33.5	+	.	Motif 1310_gi;Alias=;ID=1310-980-E_coli_genome;pvalue=0.000443;qvalue= 0.736;sequence=AAAGTTAT;
E_coli_genome	fimo	Nucleotide motif (loose)	899538	899545	33.5	+	.	Motif 1310_gi;Alias=;ID=1310-981-E_coli_genome;pvalue=0.000443;qvalue= 0.736;sequence=AAAGATAT;
E_coli_genome	fimo	Nucleotide motif (loose)	899873	899880	33.5	+	.	Motif 1310_gi;Alias=;ID=1310-982-E_coli_genome;pvalue=0.000443;qvalue= 0.736;sequence=TTTGATAA;
E_coli_genome	fimo	Nucleotide motif (loose)	899934	899941	33.5	+	.	Motif 1310_gi;Alias=;ID=1310-983-E_coli_genome;pvalue=0.000443;qvalue= 0.736;sequence=TTTGTTAT;
E_coli_genome	fimo	Nucleotide motif (loose)	900433	900440	33.5	-	.	Motif 1310_gi;Alias=;ID=1310-984-E_coli_genome;pvalue=0.000443;qvalue= 0.736;sequence=TTTGATAT;
E_coli_genome	fimo	Nucleotide motif (loose)	900630	900637	33.5	-	.	Motif 1310_gi;Alias=;ID=1310-985-E_coli_genome;pvalue=0.000443;qvalue= 0.736;sequence=ATTGTTAT;
E_coli_genome	fimo	Nucleotide motif (loose)	902050	902057	33.5	+	.	Motif 1310_gi;Alias=;ID=1310-986-E_coli_genome;pvalue=0.000443;qvalue= 0.736;sequence=ATAGATAA;
E_coli_genome	fimo	Nucleotide motif (loose)	902435	902442	33.5	-	.	Motif 1310_gi;Alias=;ID=1310-987-E_coli_genome;pvalue=0.000443;qvalue= 0.736;sequence=AAAGATAA;
E_coli_genome	fimo	Nucleotide motif (loose)	903820	903827	33.5	+	.	Motif 1310_gi;Alias=;ID=1310-988-E_coli_genome;pvalue=0.000443;qvalue= 0.736;sequence=AAAGTTAA;
E_coli_genome	fimo	Nucleotide motif (loose)	904382	904389	33.5	-	.	Motif 1310_gi;Alias=;ID=1310-989-E_coli_genome;pvalue=0.000443;qvalue= 0.736;sequence=AAAGATAA;
E_coli_genome	fimo	Nucleotide motif (loose)	904514	904521	33.5	+	.	Motif 1310_gi;Alias=;ID=1310-990-E_coli_genome;pvalue=0.000443;qvalue= 0.736;sequence=AATGATAT;
E_coli_genome	fimo	Nucleotide motif (loose)	904830	904837	33.5	+	.	Motif 1310_gi;Alias=;ID=1310-991-E_coli_genome;pvalue=0.000443;qvalue= 0.736;sequence=ATTGATAT;
E_coli_genome	fimo	Nucleotide motif (loose)	905360	905367	33.5	+	.	Motif 1310_gi;Alias=;ID=1310-992-E_coli_genome;pvalue=0.000443;qvalue= 0.736;sequence=AAAGATAT;
E_coli_genome	fimo	Nucleotide motif (loose)	905511	905518	33.5	-	.	Motif 1310_gi;Alias=;ID=1310-993-E_coli_genome;pvalue=0.000443;qvalue= 0.736;sequence=AAAGTTAA;
E_coli_genome	fimo	Nucleotide motif (loose)	906752	906759	33.5	-	.	Motif 1310_gi;Alias=;ID=1310-994-E_coli_genome;pvalue=0.000443;qvalue= 0.736;sequence=ATTGATAT;
E_coli_genome	fimo	Nucleotide motif (loose)	909040	909047	33.5	+	.	Motif 1310_gi;Alias=;ID=1310-995-E_coli_genome;pvalue=0.000443;qvalue= 0.736;sequence=ATAGTTAT;
E_coli_genome	fimo	Nucleotide motif (loose)	909876	909883	33.5	+	.	Motif 1310_gi;Alias=;ID=1310-996-E_coli_genome;pvalue=0.000443;qvalue= 0.736;sequence=TTAGATAA;
E_coli_genome	fimo	Nucleotide motif (loose)	910172	910179	33.5	-	.	Motif 1310_gi;Alias=;ID=1310-997-E_coli_genome;pvalue=0.000443;qvalue= 0.736;sequence=ATTGATAT;
E_coli_genome	fimo	Nucleotide motif (loose)	912495	912502	33.5	+	.	Motif 1310_gi;Alias=;ID=1310-998-E_coli_genome;pvalue=0.000443;qvalue= 0.736;sequence=TTTGTTAA;
E_coli_genome	fimo	Nucleotide motif (loose)	913393	913400	33.5	-	.	Motif 1310_gi;Alias=;ID=1310-999-E_coli_genome;pvalue=0.000443;qvalue= 0.736;sequence=AAAGATAA;
E_coli_genome	fimo	Nucleotide motif (loose)	913828	913835	33.5	+	.	Motif 1310_gi;Alias=;ID=1310-1000-E_coli_genome;pvalue=0.000443;qvalue= 0.736;sequence=AAAGTTAT;
E_coli_genome	fimo	Nucleotide motif (loose)	914772	914779	33.5	-	.	Motif 1310_gi;Alias=;ID=1310-1001-E_coli_genome;pvalue=0.000443;qvalue= 0.736;sequence=AAAGTTAT;
E_coli_genome	fimo	Nucleotide motif (loose)	914947	914954	33.5	+	.	Motif 1310_gi;Alias=;ID=1310-1002-E_coli_genome;pvalue=0.000443;qvalue= 0.736;sequence=AATGTTAT;
E_coli_genome	fimo	Nucleotide motif (loose)	914988	914995	33.5	+	.	Motif 1310_gi;Alias=;ID=1310-1003-E_coli_genome;pvalue=0.000443;qvalue= 0.736;sequence=AAAGATAT;
E_coli_genome	fimo	Nucleotide motif (loose)	917647	917654	33.5	-	.	Motif 1310_gi;Alias=;ID=1310-1004-E_coli_genome;pvalue=0.000443;qvalue= 0.736;sequence=ATTGATAA;
E_coli_genome	fimo	Nucleotide motif (loose)	918862	918869	33.5	-	.	Motif 1310_gi;Alias=;ID=1310-1005-E_coli_genome;pvalue=0.000443;qvalue= 0.736;sequence=ATTGTTAA;
E_coli_genome	fimo	Nucleotide motif (loose)	921425	921432	33.5	-	.	Motif 1310_gi;Alias=;ID=1310-1006-E_coli_genome;pvalue=0.000443;qvalue= 0.736;sequence=ATTGTTAT;
E_coli_genome	fimo	Nucleotide motif (loose)	922814	922821	33.5	+	.	Motif 1310_gi;Alias=;ID=1310-1007-E_coli_genome;pvalue=0.000443;qvalue= 0.736;sequence=ATAGTTAT;
E_coli_genome	fimo	Nucleotide motif (loose)	922818	922825	33.5	-	.	Motif 1310_gi;Alias=;ID=1310-1008-E_coli_genome;pvalue=0.000443;qvalue= 0.736;sequence=ATAGATAA;
E_coli_genome	fimo	Nucleotide motif (loose)	923036	923043	33.5	+	.	Motif 1310_gi;Alias=;ID=1310-1009-E_coli_genome;pvalue=0.000443;qvalue= 0.736;sequence=TTTGTTAT;
E_coli_genome	fimo	Nucleotide motif (loose)	924293	924300	33.5	+	.	Motif 1310_gi;Alias=;ID=1310-1010-E_coli_genome;pvalue=0.000443;qvalue= 0.736;sequence=ATTGATAT;
E_coli_genome	fimo	Nucleotide motif (loose)	924818	924825	33.5	+	.	Motif 1310_gi;Alias=;ID=1310-1011-E_coli_genome;pvalue=0.000443;qvalue= 0.736;sequence=TTTGATAT;
E_coli_genome	fimo	Nucleotide motif (loose)	926054	926061	33.5	+	.	Motif 1310_gi;Alias=;ID=1310-1012-E_coli_genome;pvalue=0.000443;qvalue= 0.736;sequence=AATGATAA;
E_coli_genome	fimo	Nucleotide motif (loose)	932127	932134	33.5	+	.	Motif 1310_gi;Alias=;ID=1310-1013-E_coli_genome;pvalue=0.000443;qvalue= 0.736;sequence=TTTGTTAA;
E_coli_genome	fimo	Nucleotide motif (loose)	932131	932138	33.5	-	.	Motif 1310_gi;Alias=;ID=1310-1014-E_coli_genome;pvalue=0.000443;qvalue= 0.736;sequence=ATTGTTAA;
E_coli_genome	fimo	Nucleotide motif (loose)	933265	933272	33.5	+	.	Motif 1310_gi;Alias=;ID=1310-1015-E_coli_genome;pvalue=0.000443;qvalue= 0.736;sequence=AAAGTTAA;
E_coli_genome	fimo	Nucleotide motif (loose)	936131	936138	33.5	+	.	Motif 1310_gi;Alias=;ID=1310-1016-E_coli_genome;pvalue=0.000443;qvalue= 0.736;sequence=AAAGATAT;
E_coli_genome	fimo	Nucleotide motif (loose)	937748	937755	33.5	-	.	Motif 1310_gi;Alias=;ID=1310-1017-E_coli_genome;pvalue=0.000443;qvalue= 0.736;sequence=TTTGATAT;
E_coli_genome	fimo	Nucleotide motif (loose)	938735	938742	33.5	+	.	Motif 1310_gi;Alias=;ID=1310-1018-E_coli_genome;pvalue=0.000443;qvalue= 0.736;sequence=TTTGATAA;
E_coli_genome	fimo	Nucleotide motif (loose)	938739	938746	33.5	-	.	Motif 1310_gi;Alias=;ID=1310-1019-E_coli_genome;pvalue=0.000443;qvalue= 0.736;sequence=TTTGTTAT;
E_coli_genome	fimo	Nucleotide motif (loose)	939336	939343	33.5	+	.	Motif 1310_gi;Alias=;ID=1310-1020-E_coli_genome;pvalue=0.000443;qvalue= 0.736;sequence=AATGTTAT;
E_coli_genome	fimo	Nucleotide motif (loose)	941061	941068	33.5	-	.	Motif 1310_gi;Alias=;ID=1310-1021-E_coli_genome;pvalue=0.000443;qvalue= 0.736;sequence=AATGTTAA;
E_coli_genome	fimo	Nucleotide motif (loose)	942360	942367	33.5	+	.	Motif 1310_gi;Alias=;ID=1310-1022-E_coli_genome;pvalue=0.000443;qvalue= 0.736;sequence=AAAGATAA;
E_coli_genome	fimo	Nucleotide motif (loose)	943006	943013	33.5	+	.	Motif 1310_gi;Alias=;ID=1310-1023-E_coli_genome;pvalue=0.000443;qvalue= 0.736;sequence=AAAGTTAT;
E_coli_genome	fimo	Nucleotide motif (loose)	945019	945026	33.5	-	.	Motif 1310_gi;Alias=;ID=1310-1024-E_coli_genome;pvalue=0.000443;qvalue= 0.736;sequence=AATGATAT;
E_coli_genome	fimo	Nucleotide motif (loose)	946955	946962	33.5	-	.	Motif 1310_gi;Alias=;ID=1310-1025-E_coli_genome;pvalue=0.000443;qvalue= 0.736;sequence=ATAGATAA;
E_coli_genome	fimo	Nucleotide motif (loose)	947320	947327	33.5	-	.	Motif 1310_gi;Alias=;ID=1310-1026-E_coli_genome;pvalue=0.000443;qvalue= 0.736;sequence=ATAGTTAT;
E_coli_genome	fimo	Nucleotide motif (loose)	947365	947372	33.5	-	.	Motif 1310_gi;Alias=;ID=1310-1027-E_coli_genome;pvalue=0.000443;qvalue= 0.736;sequence=AAAGATAA;
E_coli_genome	fimo	Nucleotide motif (loose)	947721	947728	33.5	+	.	Motif 1310_gi;Alias=;ID=1310-1028-E_coli_genome;pvalue=0.000443;qvalue= 0.736;sequence=TTTGTTAT;
E_coli_genome	fimo	Nucleotide motif (loose)	948912	948919	33.5	+	.	Motif 1310_gi;Alias=;ID=1310-1029-E_coli_genome;pvalue=0.000443;qvalue= 0.736;sequence=AATGATAT;
E_coli_genome	fimo	Nucleotide motif (loose)	949108	949115	33.5	-	.	Motif 1310_gi;Alias=;ID=1310-1030-E_coli_genome;pvalue=0.000443;qvalue= 0.736;sequence=AAAGATAT;
E_coli_genome	fimo	Nucleotide motif (loose)	951918	951925	33.5	-	.	Motif 1310_gi;Alias=;ID=1310-1031-E_coli_genome;pvalue=0.000443;qvalue= 0.736;sequence=AAAGTTAA;
E_coli_genome	fimo	Nucleotide motif (loose)	954526	954533	33.5	+	.	Motif 1310_gi;Alias=;ID=1310-1032-E_coli_genome;pvalue=0.000443;qvalue= 0.736;sequence=ATTGATAT;
E_coli_genome	fimo	Nucleotide motif (loose)	954634	954641	33.5	-	.	Motif 1310_gi;Alias=;ID=1310-1033-E_coli_genome;pvalue=0.000443;qvalue= 0.736;sequence=TTTGTTAA;
E_coli_genome	fimo	Nucleotide motif (loose)	956111	956118	33.5	+	.	Motif 1310_gi;Alias=;ID=1310-1034-E_coli_genome;pvalue=0.000443;qvalue= 0.736;sequence=AATGATAT;
E_coli_genome	fimo	Nucleotide motif (loose)	956792	956799	33.5	+	.	Motif 1310_gi;Alias=;ID=1310-1035-E_coli_genome;pvalue=0.000443;qvalue= 0.736;sequence=TTTGATAA;
E_coli_genome	fimo	Nucleotide motif (loose)	957560	957567	33.5	+	.	Motif 1310_gi;Alias=;ID=1310-1036-E_coli_genome;pvalue=0.000443;qvalue= 0.736;sequence=AATGATAA;
E_coli_genome	fimo	Nucleotide motif (loose)	958490	958497	33.5	+	.	Motif 1310_gi;Alias=;ID=1310-1037-E_coli_genome;pvalue=0.000443;qvalue= 0.736;sequence=ATTGATAA;
E_coli_genome	fimo	Nucleotide motif (loose)	959142	959149	33.5	+	.	Motif 1310_gi;Alias=;ID=1310-1038-E_coli_genome;pvalue=0.000443;qvalue= 0.736;sequence=AATGATAT;
E_coli_genome	fimo	Nucleotide motif (loose)	959721	959728	33.5	+	.	Motif 1310_gi;Alias=;ID=1310-1039-E_coli_genome;pvalue=0.000443;qvalue= 0.736;sequence=ATTGATAT;
E_coli_genome	fimo	Nucleotide motif (loose)	959809	959816	33.5	-	.	Motif 1310_gi;Alias=;ID=1310-1040-E_coli_genome;pvalue=0.000443;qvalue= 0.736;sequence=ATAGATAT;
E_coli_genome	fimo	Nucleotide motif (loose)	960130	960137	33.5	-	.	Motif 1310_gi;Alias=;ID=1310-1041-E_coli_genome;pvalue=0.000443;qvalue= 0.736;sequence=TTTGATAA;
E_coli_genome	fimo	Nucleotide motif (loose)	961166	961173	33.5	+	.	Motif 1310_gi;Alias=;ID=1310-1042-E_coli_genome;pvalue=0.000443;qvalue= 0.736;sequence=TATGTTAA;
E_coli_genome	fimo	Nucleotide motif (loose)	961706	961713	33.5	-	.	Motif 1310_gi;Alias=;ID=1310-1043-E_coli_genome;pvalue=0.000443;qvalue= 0.736;sequence=AAAGTTAA;
E_coli_genome	fimo	Nucleotide motif (loose)	961930	961937	33.5	+	.	Motif 1310_gi;Alias=;ID=1310-1044-E_coli_genome;pvalue=0.000443;qvalue= 0.736;sequence=TATGTTAA;
E_coli_genome	fimo	Nucleotide motif (loose)	962337	962344	33.5	+	.	Motif 1310_gi;Alias=;ID=1310-1045-E_coli_genome;pvalue=0.000443;qvalue= 0.736;sequence=AAAGTTAA;
E_coli_genome	fimo	Nucleotide motif (loose)	963595	963602	33.5	-	.	Motif 1310_gi;Alias=;ID=1310-1046-E_coli_genome;pvalue=0.000443;qvalue= 0.736;sequence=TTTGTTAA;
E_coli_genome	fimo	Nucleotide motif (loose)	965201	965208	33.5	+	.	Motif 1310_gi;Alias=;ID=1310-1047-E_coli_genome;pvalue=0.000443;qvalue= 0.736;sequence=TAAGTTAA;
E_coli_genome	fimo	Nucleotide motif (loose)	965327	965334	33.5	+	.	Motif 1310_gi;Alias=;ID=1310-1048-E_coli_genome;pvalue=0.000443;qvalue= 0.736;sequence=ATTGATAT;
E_coli_genome	fimo	Nucleotide motif (loose)	966414	966421	33.5	+	.	Motif 1310_gi;Alias=;ID=1310-1049-E_coli_genome;pvalue=0.000443;qvalue= 0.736;sequence=AAAGTTAA;
E_coli_genome	fimo	Nucleotide motif (loose)	966443	966450	33.5	-	.	Motif 1310_gi;Alias=;ID=1310-1050-E_coli_genome;pvalue=0.000443;qvalue= 0.736;sequence=ATTGATAT;
E_coli_genome	fimo	Nucleotide motif (loose)	967308	967315	33.5	+	.	Motif 1310_gi;Alias=;ID=1310-1051-E_coli_genome;pvalue=0.000443;qvalue= 0.736;sequence=TTTGATAA;
E_coli_genome	fimo	Nucleotide motif (loose)	970627	970634	33.5	+	.	Motif 1310_gi;Alias=;ID=1310-1052-E_coli_genome;pvalue=0.000443;qvalue= 0.736;sequence=TATGATAA;
E_coli_genome	fimo	Nucleotide motif (loose)	975516	975523	33.5	+	.	Motif 1310_gi;Alias=;ID=1310-1053-E_coli_genome;pvalue=0.000443;qvalue= 0.736;sequence=ATTGTTAT;
E_coli_genome	fimo	Nucleotide motif (loose)	977973	977980	33.5	+	.	Motif 1310_gi;Alias=;ID=1310-1054-E_coli_genome;pvalue=0.000443;qvalue= 0.736;sequence=TTTGATAT;
E_coli_genome	fimo	Nucleotide motif (loose)	978894	978901	33.5	+	.	Motif 1310_gi;Alias=;ID=1310-1055-E_coli_genome;pvalue=0.000443;qvalue= 0.736;sequence=AATGATAA;
E_coli_genome	fimo	Nucleotide motif (loose)	979698	979705	33.5	+	.	Motif 1310_gi;Alias=;ID=1310-1056-E_coli_genome;pvalue=0.000443;qvalue= 0.736;sequence=AAAGATAA;
E_coli_genome	fimo	Nucleotide motif (loose)	980292	980299	33.5	+	.	Motif 1310_gi;Alias=;ID=1310-1057-E_coli_genome;pvalue=0.000443;qvalue= 0.736;sequence=ATTGATAT;
E_coli_genome	fimo	Nucleotide motif (loose)	980508	980515	33.5	+	.	Motif 1310_gi;Alias=;ID=1310-1058-E_coli_genome;pvalue=0.000443;qvalue= 0.736;sequence=AAAGATAT;
E_coli_genome	fimo	Nucleotide motif (loose)	981023	981030	33.5	+	.	Motif 1310_gi;Alias=;ID=1310-1059-E_coli_genome;pvalue=0.000443;qvalue= 0.736;sequence=TATGATAA;
E_coli_genome	fimo	Nucleotide motif (loose)	981313	981320	33.5	-	.	Motif 1310_gi;Alias=;ID=1310-1060-E_coli_genome;pvalue=0.000443;qvalue= 0.736;sequence=TAAGATAA;
E_coli_genome	fimo	Nucleotide motif (loose)	982182	982189	33.5	-	.	Motif 1310_gi;Alias=;ID=1310-1061-E_coli_genome;pvalue=0.000443;qvalue= 0.736;sequence=AATGTTAA;
E_coli_genome	fimo	Nucleotide motif (loose)	982346	982353	33.5	+	.	Motif 1310_gi;Alias=;ID=1310-1062-E_coli_genome;pvalue=0.000443;qvalue= 0.736;sequence=AAAGATAT;
E_coli_genome	fimo	Nucleotide motif (loose)	983047	983054	33.5	-	.	Motif 1310_gi;Alias=;ID=1310-1063-E_coli_genome;pvalue=0.000443;qvalue= 0.736;sequence=AATGTTAT;
E_coli_genome	fimo	Nucleotide motif (loose)	983540	983547	33.5	-	.	Motif 1310_gi;Alias=;ID=1310-1064-E_coli_genome;pvalue=0.000443;qvalue= 0.736;sequence=ATAGATAA;
E_coli_genome	fimo	Nucleotide motif (loose)	984175	984182	33.5	+	.	Motif 1310_gi;Alias=;ID=1310-1065-E_coli_genome;pvalue=0.000443;qvalue= 0.736;sequence=AAAGATAA;
E_coli_genome	fimo	Nucleotide motif (loose)	985875	985882	33.5	-	.	Motif 1310_gi;Alias=;ID=1310-1066-E_coli_genome;pvalue=0.000443;qvalue= 0.736;sequence=TTTGTTAA;
E_coli_genome	fimo	Nucleotide motif (loose)	986899	986906	33.5	+	.	Motif 1310_gi;Alias=;ID=1310-1067-E_coli_genome;pvalue=0.000443;qvalue= 0.736;sequence=TTTGTTAT;
E_coli_genome	fimo	Nucleotide motif (loose)	987143	987150	33.5	+	.	Motif 1310_gi;Alias=;ID=1310-1068-E_coli_genome;pvalue=0.000443;qvalue= 0.736;sequence=AAAGATAA;
E_coli_genome	fimo	Nucleotide motif (loose)	987289	987296	33.5	-	.	Motif 1310_gi;Alias=;ID=1310-1069-E_coli_genome;pvalue=0.000443;qvalue= 0.736;sequence=TTAGTTAA;
E_coli_genome	fimo	Nucleotide motif (loose)	987514	987521	33.5	-	.	Motif 1310_gi;Alias=;ID=1310-1070-E_coli_genome;pvalue=0.000443;qvalue= 0.736;sequence=TTTGTTAA;
E_coli_genome	fimo	Nucleotide motif (loose)	987538	987545	33.5	+	.	Motif 1310_gi;Alias=;ID=1310-1071-E_coli_genome;pvalue=0.000443;qvalue= 0.736;sequence=AAAGATAA;
E_coli_genome	fimo	Nucleotide motif (loose)	987898	987905	33.5	-	.	Motif 1310_gi;Alias=;ID=1310-1072-E_coli_genome;pvalue=0.000443;qvalue= 0.736;sequence=AAAGATAT;
E_coli_genome	fimo	Nucleotide motif (loose)	990498	990505	33.5	+	.	Motif 1310_gi;Alias=;ID=1310-1073-E_coli_genome;pvalue=0.000443;qvalue= 0.736;sequence=TATGTTAT;
E_coli_genome	fimo	Nucleotide motif (loose)	991427	991434	33.5	-	.	Motif 1310_gi;Alias=;ID=1310-1074-E_coli_genome;pvalue=0.000443;qvalue= 0.736;sequence=AAAGATAT;
E_coli_genome	fimo	Nucleotide motif (loose)	992089	992096	33.5	+	.	Motif 1310_gi;Alias=;ID=1310-1075-E_coli_genome;pvalue=0.000443;qvalue= 0.736;sequence=TATGATAA;
E_coli_genome	fimo	Nucleotide motif (loose)	992182	992189	33.5	+	.	Motif 1310_gi;Alias=;ID=1310-1076-E_coli_genome;pvalue=0.000443;qvalue= 0.736;sequence=TTTGATAA;
E_coli_genome	fimo	Nucleotide motif (loose)	993214	993221	33.5	-	.	Motif 1310_gi;Alias=;ID=1310-1077-E_coli_genome;pvalue=0.000443;qvalue= 0.736;sequence=TTAGTTAT;
E_coli_genome	fimo	Nucleotide motif (loose)	993746	993753	33.5	-	.	Motif 1310_gi;Alias=;ID=1310-1078-E_coli_genome;pvalue=0.000443;qvalue= 0.736;sequence=ATTGATAA;
E_coli_genome	fimo	Nucleotide motif (loose)	994061	994068	33.5	+	.	Motif 1310_gi;Alias=;ID=1310-1079-E_coli_genome;pvalue=0.000443;qvalue= 0.736;sequence=AATGATAA;
E_coli_genome	fimo	Nucleotide motif (loose)	997542	997549	33.5	+	.	Motif 1310_gi;Alias=;ID=1310-1080-E_coli_genome;pvalue=0.000443;qvalue= 0.736;sequence=TTTGTTAA;
E_coli_genome	fimo	Nucleotide motif (loose)	997551	997558	33.5	+	.	Motif 1310_gi;Alias=;ID=1310-1081-E_coli_genome;pvalue=0.000443;qvalue= 0.736;sequence=ATTGATAA;
E_coli_genome	fimo	Nucleotide motif (loose)	997546	997553	33.5	-	.	Motif 1310_gi;Alias=;ID=1310-1082-E_coli_genome;pvalue=0.000443;qvalue= 0.736;sequence=AATGTTAA;
E_coli_genome	fimo	Nucleotide motif (loose)	997555	997562	33.5	-	.	Motif 1310_gi;Alias=;ID=1310-1083-E_coli_genome;pvalue=0.000443;qvalue= 0.736;sequence=ATTGTTAT;
E_coli_genome	fimo	Nucleotide motif (loose)	997799	997806	33.5	+	.	Motif 1310_gi;Alias=;ID=1310-1084-E_coli_genome;pvalue=0.000443;qvalue= 0.736;sequence=ATTGTTAT;
E_coli_genome	fimo	Nucleotide motif (loose)	997834	997841	33.5	-	.	Motif 1310_gi;Alias=;ID=1310-1085-E_coli_genome;pvalue=0.000443;qvalue= 0.736;sequence=TATGATAA;
E_coli_genome	fimo	Nucleotide motif (loose)	997976	997983	33.5	+	.	Motif 1310_gi;Alias=;ID=1310-1086-E_coli_genome;pvalue=0.000443;qvalue= 0.736;sequence=AAAGTTAT;
E_coli_genome	fimo	Nucleotide motif (loose)	998394	998401	33.5	-	.	Motif 1310_gi;Alias=;ID=1310-1087-E_coli_genome;pvalue=0.000443;qvalue= 0.736;sequence=ATAGTTAA;
E_coli_genome	fimo	Nucleotide motif (loose)	998502	998509	33.5	-	.	Motif 1310_gi;Alias=;ID=1310-1088-E_coli_genome;pvalue=0.000443;qvalue= 0.736;sequence=TTTGTTAT;
E_coli_genome	fimo	Nucleotide motif (loose)	998669	998676	33.5	-	.	Motif 1310_gi;Alias=;ID=1310-1089-E_coli_genome;pvalue=0.000443;qvalue= 0.736;sequence=TAAGATAA;
E_coli_genome	fimo	Nucleotide motif (loose)	999081	999088	33.5	+	.	Motif 1310_gi;Alias=;ID=1310-1090-E_coli_genome;pvalue=0.000443;qvalue= 0.736;sequence=TTTGATAA;
E_coli_genome	fimo	Nucleotide motif (loose)	1001746	1001753	33.5	-	.	Motif 1310_gi;Alias=;ID=1310-1091-E_coli_genome;pvalue=0.000443;qvalue= 0.736;sequence=ATTGATAT;
E_coli_genome	fimo	Nucleotide motif (loose)	1001869	1001876	33.5	+	.	Motif 1310_gi;Alias=;ID=1310-1092-E_coli_genome;pvalue=0.000443;qvalue= 0.736;sequence=AATGTTAT;
E_coli_genome	fimo	Nucleotide motif (loose)	1002611	1002618	33.5	+	.	Motif 1310_gi;Alias=;ID=1310-1093-E_coli_genome;pvalue=0.000443;qvalue= 0.736;sequence=TTAGTTAA;
E_coli_genome	fimo	Nucleotide motif (loose)	1003862	1003869	33.5	-	.	Motif 1310_gi;Alias=;ID=1310-1094-E_coli_genome;pvalue=0.000443;qvalue= 0.736;sequence=AAAGTTAA;
E_coli_genome	fimo	Nucleotide motif (loose)	1004050	1004057	33.5	-	.	Motif 1310_gi;Alias=;ID=1310-1095-E_coli_genome;pvalue=0.000443;qvalue= 0.736;sequence=AAAGATAA;
E_coli_genome	fimo	Nucleotide motif (loose)	1004076	1004083	33.5	-	.	Motif 1310_gi;Alias=;ID=1310-1096-E_coli_genome;pvalue=0.000443;qvalue= 0.736;sequence=ATAGATAT;
E_coli_genome	fimo	Nucleotide motif (loose)	1005771	1005778	33.5	-	.	Motif 1310_gi;Alias=;ID=1310-1097-E_coli_genome;pvalue=0.000443;qvalue= 0.736;sequence=TTAGATAT;
E_coli_genome	fimo	Nucleotide motif (loose)	1005802	1005809	33.5	+	.	Motif 1310_gi;Alias=;ID=1310-1098-E_coli_genome;pvalue=0.000443;qvalue= 0.736;sequence=TAAGATAA;
E_coli_genome	fimo	Nucleotide motif (loose)	1006156	1006163	33.5	-	.	Motif 1310_gi;Alias=;ID=1310-1099-E_coli_genome;pvalue=0.000443;qvalue= 0.736;sequence=TTAGATAA;
E_coli_genome	fimo	Nucleotide motif (loose)	1013363	1013370	33.5	-	.	Motif 1310_gi;Alias=;ID=1310-1100-E_coli_genome;pvalue=0.000443;qvalue= 0.736;sequence=AATGATAA;
E_coli_genome	fimo	Nucleotide motif (loose)	1015084	1015091	33.5	-	.	Motif 1310_gi;Alias=;ID=1310-1101-E_coli_genome;pvalue=0.000443;qvalue= 0.736;sequence=TTTGATAA;
E_coli_genome	fimo	Nucleotide motif (loose)	1016064	1016071	33.5	-	.	Motif 1310_gi;Alias=;ID=1310-1102-E_coli_genome;pvalue=0.000443;qvalue= 0.736;sequence=ATTGTTAA;
E_coli_genome	fimo	Nucleotide motif (loose)	1016285	1016292	33.5	+	.	Motif 1310_gi;Alias=;ID=1310-1103-E_coli_genome;pvalue=0.000443;qvalue= 0.736;sequence=ATTGATAT;
E_coli_genome	fimo	Nucleotide motif (loose)	1019977	1019984	33.5	-	.	Motif 1310_gi;Alias=;ID=1310-1104-E_coli_genome;pvalue=0.000443;qvalue= 0.736;sequence=AAAGATAA;
E_coli_genome	fimo	Nucleotide motif (loose)	1021112	1021119	33.5	+	.	Motif 1310_gi;Alias=;ID=1310-1105-E_coli_genome;pvalue=0.000443;qvalue= 0.736;sequence=TATGTTAT;
E_coli_genome	fimo	Nucleotide motif (loose)	1021989	1021996	33.5	+	.	Motif 1310_gi;Alias=;ID=1310-1106-E_coli_genome;pvalue=0.000443;qvalue= 0.736;sequence=TTAGTTAA;
E_coli_genome	fimo	Nucleotide motif (loose)	1022381	1022388	33.5	+	.	Motif 1310_gi;Alias=;ID=1310-1107-E_coli_genome;pvalue=0.000443;qvalue= 0.736;sequence=TAAGTTAA;
E_coli_genome	fimo	Nucleotide motif (loose)	1024960	1024967	33.5	+	.	Motif 1310_gi;Alias=;ID=1310-1108-E_coli_genome;pvalue=0.000443;qvalue= 0.736;sequence=AAAGATAT;
E_coli_genome	fimo	Nucleotide motif (loose)	1026452	1026459	33.5	-	.	Motif 1310_gi;Alias=;ID=1310-1109-E_coli_genome;pvalue=0.000443;qvalue= 0.736;sequence=TTTGTTAA;
E_coli_genome	fimo	Nucleotide motif (loose)	1027031	1027038	33.5	-	.	Motif 1310_gi;Alias=;ID=1310-1110-E_coli_genome;pvalue=0.000443;qvalue= 0.736;sequence=AAAGTTAA;
E_coli_genome	fimo	Nucleotide motif (loose)	1027315	1027322	33.5	+	.	Motif 1310_gi;Alias=;ID=1310-1111-E_coli_genome;pvalue=0.000443;qvalue= 0.736;sequence=TTTGTTAT;
E_coli_genome	fimo	Nucleotide motif (loose)	1027921	1027928	33.5	+	.	Motif 1310_gi;Alias=;ID=1310-1112-E_coli_genome;pvalue=0.000443;qvalue= 0.736;sequence=TTTGTTAA;
E_coli_genome	fimo	Nucleotide motif (loose)	1028747	1028754	33.5	+	.	Motif 1310_gi;Alias=;ID=1310-1113-E_coli_genome;pvalue=0.000443;qvalue= 0.736;sequence=TTTGATAT;
E_coli_genome	fimo	Nucleotide motif (loose)	1031027	1031034	33.5	-	.	Motif 1310_gi;Alias=;ID=1310-1114-E_coli_genome;pvalue=0.000443;qvalue= 0.736;sequence=AAAGATAT;
E_coli_genome	fimo	Nucleotide motif (loose)	1031460	1031467	33.5	+	.	Motif 1310_gi;Alias=;ID=1310-1115-E_coli_genome;pvalue=0.000443;qvalue= 0.736;sequence=AATGATAA;
E_coli_genome	fimo	Nucleotide motif (loose)	1031615	1031622	33.5	-	.	Motif 1310_gi;Alias=;ID=1310-1116-E_coli_genome;pvalue=0.000443;qvalue= 0.736;sequence=TAAGATAA;
E_coli_genome	fimo	Nucleotide motif (loose)	1031925	1031932	33.5	+	.	Motif 1310_gi;Alias=;ID=1310-1117-E_coli_genome;pvalue=0.000443;qvalue= 0.736;sequence=AAAGATAA;
E_coli_genome	fimo	Nucleotide motif (loose)	1031980	1031987	33.5	-	.	Motif 1310_gi;Alias=;ID=1310-1118-E_coli_genome;pvalue=0.000443;qvalue= 0.736;sequence=ATTGTTAA;
E_coli_genome	fimo	Nucleotide motif (loose)	1032701	1032708	33.5	-	.	Motif 1310_gi;Alias=;ID=1310-1119-E_coli_genome;pvalue=0.000443;qvalue= 0.736;sequence=TTTGATAA;
E_coli_genome	fimo	Nucleotide motif (loose)	1037002	1037009	33.5	-	.	Motif 1310_gi;Alias=;ID=1310-1120-E_coli_genome;pvalue=0.000443;qvalue= 0.736;sequence=ATTGATAA;
E_coli_genome	fimo	Nucleotide motif (loose)	1037488	1037495	33.5	+	.	Motif 1310_gi;Alias=;ID=1310-1121-E_coli_genome;pvalue=0.000443;qvalue= 0.736;sequence=AAAGTTAT;
E_coli_genome	fimo	Nucleotide motif (loose)	1038214	1038221	33.5	+	.	Motif 1310_gi;Alias=;ID=1310-1122-E_coli_genome;pvalue=0.000443;qvalue= 0.736;sequence=TTTGATAT;
E_coli_genome	fimo	Nucleotide motif (loose)	1038637	1038644	33.5	+	.	Motif 1310_gi;Alias=;ID=1310-1123-E_coli_genome;pvalue=0.000443;qvalue= 0.736;sequence=TTAGATAA;
E_coli_genome	fimo	Nucleotide motif (loose)	1040530	1040537	33.5	+	.	Motif 1310_gi;Alias=;ID=1310-1124-E_coli_genome;pvalue=0.000443;qvalue= 0.736;sequence=AAAGTTAA;
E_coli_genome	fimo	Nucleotide motif (loose)	1042060	1042067	33.5	+	.	Motif 1310_gi;Alias=;ID=1310-1125-E_coli_genome;pvalue=0.000443;qvalue= 0.736;sequence=ATAGTTAT;
E_coli_genome	fimo	Nucleotide motif (loose)	1042612	1042619	33.5	+	.	Motif 1310_gi;Alias=;ID=1310-1126-E_coli_genome;pvalue=0.000443;qvalue= 0.736;sequence=AATGTTAT;
E_coli_genome	fimo	Nucleotide motif (loose)	1044902	1044909	33.5	-	.	Motif 1310_gi;Alias=;ID=1310-1127-E_coli_genome;pvalue=0.000443;qvalue= 0.736;sequence=TTTGTTAT;
E_coli_genome	fimo	Nucleotide motif (loose)	1045645	1045652	33.5	+	.	Motif 1310_gi;Alias=;ID=1310-1128-E_coli_genome;pvalue=0.000443;qvalue= 0.736;sequence=ATAGATAT;
E_coli_genome	fimo	Nucleotide motif (loose)	1045828	1045835	33.5	+	.	Motif 1310_gi;Alias=;ID=1310-1129-E_coli_genome;pvalue=0.000443;qvalue= 0.736;sequence=AATGTTAT;
E_coli_genome	fimo	Nucleotide motif (loose)	1046126	1046133	33.5	-	.	Motif 1310_gi;Alias=;ID=1310-1130-E_coli_genome;pvalue=0.000443;qvalue= 0.736;sequence=AAAGATAA;
E_coli_genome	fimo	Nucleotide motif (loose)	1047349	1047356	33.5	+	.	Motif 1310_gi;Alias=;ID=1310-1131-E_coli_genome;pvalue=0.000443;qvalue= 0.736;sequence=AAAGATAT;
E_coli_genome	fimo	Nucleotide motif (loose)	1047924	1047931	33.5	+	.	Motif 1310_gi;Alias=;ID=1310-1132-E_coli_genome;pvalue=0.000443;qvalue= 0.736;sequence=AAAGATAA;
E_coli_genome	fimo	Nucleotide motif (loose)	1049408	1049415	33.5	-	.	Motif 1310_gi;Alias=;ID=1310-1133-E_coli_genome;pvalue=0.000443;qvalue= 0.736;sequence=AAAGTTAA;
E_coli_genome	fimo	Nucleotide motif (loose)	1049743	1049750	33.5	-	.	Motif 1310_gi;Alias=;ID=1310-1134-E_coli_genome;pvalue=0.000443;qvalue= 0.736;sequence=AAAGTTAT;
E_coli_genome	fimo	Nucleotide motif (loose)	1050001	1050008	33.5	+	.	Motif 1310_gi;Alias=;ID=1310-1135-E_coli_genome;pvalue=0.000443;qvalue= 0.736;sequence=ATTGATAT;
E_coli_genome	fimo	Nucleotide motif (loose)	1050672	1050679	33.5	+	.	Motif 1310_gi;Alias=;ID=1310-1136-E_coli_genome;pvalue=0.000443;qvalue= 0.736;sequence=ATTGTTAA;
E_coli_genome	fimo	Nucleotide motif (loose)	1050676	1050683	33.5	-	.	Motif 1310_gi;Alias=;ID=1310-1137-E_coli_genome;pvalue=0.000443;qvalue= 0.736;sequence=ATAGTTAA;
E_coli_genome	fimo	Nucleotide motif (loose)	1050712	1050719	33.5	+	.	Motif 1310_gi;Alias=;ID=1310-1138-E_coli_genome;pvalue=0.000443;qvalue= 0.736;sequence=TAAGATAA;
E_coli_genome	fimo	Nucleotide motif (loose)	1050740	1050747	33.5	+	.	Motif 1310_gi;Alias=;ID=1310-1139-E_coli_genome;pvalue=0.000443;qvalue= 0.736;sequence=AAAGATAA;
E_coli_genome	fimo	Nucleotide motif (loose)	1050828	1050835	33.5	-	.	Motif 1310_gi;Alias=;ID=1310-1140-E_coli_genome;pvalue=0.000443;qvalue= 0.736;sequence=ATAGTTAT;
E_coli_genome	fimo	Nucleotide motif (loose)	1051813	1051820	33.5	+	.	Motif 1310_gi;Alias=;ID=1310-1141-E_coli_genome;pvalue=0.000443;qvalue= 0.736;sequence=TTTGATAA;
E_coli_genome	fimo	Nucleotide motif (loose)	1051983	1051990	33.5	-	.	Motif 1310_gi;Alias=;ID=1310-1142-E_coli_genome;pvalue=0.000443;qvalue= 0.736;sequence=AATGTTAT;
E_coli_genome	fimo	Nucleotide motif (loose)	1052209	1052216	33.5	+	.	Motif 1310_gi;Alias=;ID=1310-1143-E_coli_genome;pvalue=0.000443;qvalue= 0.736;sequence=AAAGTTAT;
E_coli_genome	fimo	Nucleotide motif (loose)	1052684	1052691	33.5	+	.	Motif 1310_gi;Alias=;ID=1310-1144-E_coli_genome;pvalue=0.000443;qvalue= 0.736;sequence=AAAGATAA;
E_coli_genome	fimo	Nucleotide motif (loose)	1052862	1052869	33.5	+	.	Motif 1310_gi;Alias=;ID=1310-1145-E_coli_genome;pvalue=0.000443;qvalue= 0.736;sequence=ATAGATAA;
E_coli_genome	fimo	Nucleotide motif (loose)	1055577	1055584	33.5	-	.	Motif 1310_gi;Alias=;ID=1310-1146-E_coli_genome;pvalue=0.000443;qvalue= 0.736;sequence=TATGTTAA;
E_coli_genome	fimo	Nucleotide motif (loose)	1055595	1055602	33.5	-	.	Motif 1310_gi;Alias=;ID=1310-1147-E_coli_genome;pvalue=0.000443;qvalue= 0.736;sequence=ATTGATAT;
E_coli_genome	fimo	Nucleotide motif (loose)	1057025	1057032	33.5	-	.	Motif 1310_gi;Alias=;ID=1310-1148-E_coli_genome;pvalue=0.000443;qvalue= 0.736;sequence=AAAGATAA;
E_coli_genome	fimo	Nucleotide motif (loose)	1057935	1057942	33.5	-	.	Motif 1310_gi;Alias=;ID=1310-1149-E_coli_genome;pvalue=0.000443;qvalue= 0.736;sequence=ATTGTTAT;
E_coli_genome	fimo	Nucleotide motif (loose)	1058375	1058382	33.5	+	.	Motif 1310_gi;Alias=;ID=1310-1150-E_coli_genome;pvalue=0.000443;qvalue= 0.736;sequence=AATGATAT;
E_coli_genome	fimo	Nucleotide motif (loose)	1058576	1058583	33.5	+	.	Motif 1310_gi;Alias=;ID=1310-1151-E_coli_genome;pvalue=0.000443;qvalue= 0.736;sequence=AAAGATAA;
E_coli_genome	fimo	Nucleotide motif (loose)	1058708	1058715	33.5	+	.	Motif 1310_gi;Alias=;ID=1310-1152-E_coli_genome;pvalue=0.000443;qvalue= 0.736;sequence=ATTGATAT;
E_coli_genome	fimo	Nucleotide motif (loose)	1059021	1059028	33.5	-	.	Motif 1310_gi;Alias=;ID=1310-1153-E_coli_genome;pvalue=0.000443;qvalue= 0.736;sequence=TTTGATAT;
E_coli_genome	fimo	Nucleotide motif (loose)	1059345	1059352	33.5	+	.	Motif 1310_gi;Alias=;ID=1310-1154-E_coli_genome;pvalue=0.000443;qvalue= 0.736;sequence=ATTGTTAA;
E_coli_genome	fimo	Nucleotide motif (loose)	1060783	1060790	33.5	+	.	Motif 1310_gi;Alias=;ID=1310-1155-E_coli_genome;pvalue=0.000443;qvalue= 0.736;sequence=ATAGATAA;
E_coli_genome	fimo	Nucleotide motif (loose)	1061102	1061109	33.5	-	.	Motif 1310_gi;Alias=;ID=1310-1156-E_coli_genome;pvalue=0.000443;qvalue= 0.736;sequence=TTTGTTAT;
E_coli_genome	fimo	Nucleotide motif (loose)	1063159	1063166	33.5	-	.	Motif 1310_gi;Alias=;ID=1310-1157-E_coli_genome;pvalue=0.000443;qvalue= 0.736;sequence=TTTGATAT;
E_coli_genome	fimo	Nucleotide motif (loose)	1063876	1063883	33.5	+	.	Motif 1310_gi;Alias=;ID=1310-1158-E_coli_genome;pvalue=0.000443;qvalue= 0.736;sequence=TATGTTAT;
E_coli_genome	fimo	Nucleotide motif (loose)	1064267	1064274	33.5	+	.	Motif 1310_gi;Alias=;ID=1310-1159-E_coli_genome;pvalue=0.000443;qvalue= 0.736;sequence=AATGATAA;
E_coli_genome	fimo	Nucleotide motif (loose)	1064375	1064382	33.5	+	.	Motif 1310_gi;Alias=;ID=1310-1160-E_coli_genome;pvalue=0.000443;qvalue= 0.736;sequence=ATTGATAT;
E_coli_genome	fimo	Nucleotide motif (loose)	1064448	1064455	33.5	-	.	Motif 1310_gi;Alias=;ID=1310-1161-E_coli_genome;pvalue=0.000443;qvalue= 0.736;sequence=AAAGTTAT;
E_coli_genome	fimo	Nucleotide motif (loose)	1064597	1064604	33.5	-	.	Motif 1310_gi;Alias=;ID=1310-1162-E_coli_genome;pvalue=0.000443;qvalue= 0.736;sequence=AAAGATAT;
E_coli_genome	fimo	Nucleotide motif (loose)	1064987	1064994	33.5	+	.	Motif 1310_gi;Alias=;ID=1310-1163-E_coli_genome;pvalue=0.000443;qvalue= 0.736;sequence=AATGATAA;
E_coli_genome	fimo	Nucleotide motif (loose)	1065092	1065099	33.5	+	.	Motif 1310_gi;Alias=;ID=1310-1164-E_coli_genome;pvalue=0.000443;qvalue= 0.736;sequence=ATTGTTAA;
E_coli_genome	fimo	Nucleotide motif (loose)	1065317	1065324	33.5	+	.	Motif 1310_gi;Alias=;ID=1310-1165-E_coli_genome;pvalue=0.000443;qvalue= 0.736;sequence=ATTGTTAT;
E_coli_genome	fimo	Nucleotide motif (loose)	1065560	1065567	33.5	+	.	Motif 1310_gi;Alias=;ID=1310-1166-E_coli_genome;pvalue=0.000443;qvalue= 0.736;sequence=ATTGATAA;
E_coli_genome	fimo	Nucleotide motif (loose)	1065564	1065571	33.5	-	.	Motif 1310_gi;Alias=;ID=1310-1167-E_coli_genome;pvalue=0.000443;qvalue= 0.736;sequence=TTTGTTAT;
E_coli_genome	fimo	Nucleotide motif (loose)	1065703	1065710	33.5	-	.	Motif 1310_gi;Alias=;ID=1310-1168-E_coli_genome;pvalue=0.000443;qvalue= 0.736;sequence=TAAGTTAT;
E_coli_genome	fimo	Nucleotide motif (loose)	1066147	1066154	33.5	-	.	Motif 1310_gi;Alias=;ID=1310-1169-E_coli_genome;pvalue=0.000443;qvalue= 0.736;sequence=ATAGTTAA;
E_coli_genome	fimo	Nucleotide motif (loose)	1067764	1067771	33.5	+	.	Motif 1310_gi;Alias=;ID=1310-1170-E_coli_genome;pvalue=0.000443;qvalue= 0.736;sequence=AAAGATAA;
E_coli_genome	fimo	Nucleotide motif (loose)	1067921	1067928	33.5	-	.	Motif 1310_gi;Alias=;ID=1310-1171-E_coli_genome;pvalue=0.000443;qvalue= 0.736;sequence=ATAGATAT;
E_coli_genome	fimo	Nucleotide motif (loose)	1074064	1074071	33.5	+	.	Motif 1310_gi;Alias=;ID=1310-1172-E_coli_genome;pvalue=0.000443;qvalue= 0.736;sequence=AAAGTTAA;
E_coli_genome	fimo	Nucleotide motif (loose)	1074070	1074077	33.5	+	.	Motif 1310_gi;Alias=;ID=1310-1173-E_coli_genome;pvalue=0.000443;qvalue= 0.736;sequence=AATGTTAT;
E_coli_genome	fimo	Nucleotide motif (loose)	1074085	1074092	33.5	-	.	Motif 1310_gi;Alias=;ID=1310-1174-E_coli_genome;pvalue=0.000443;qvalue= 0.736;sequence=AATGTTAA;
E_coli_genome	fimo	Nucleotide motif (loose)	1074096	1074103	33.5	-	.	Motif 1310_gi;Alias=;ID=1310-1175-E_coli_genome;pvalue=0.000443;qvalue= 0.736;sequence=TTAGATAA;
E_coli_genome	fimo	Nucleotide motif (loose)	1075659	1075666	33.5	-	.	Motif 1310_gi;Alias=;ID=1310-1176-E_coli_genome;pvalue=0.000443;qvalue= 0.736;sequence=TATGTTAA;
E_coli_genome	fimo	Nucleotide motif (loose)	1076868	1076875	33.5	-	.	Motif 1310_gi;Alias=;ID=1310-1177-E_coli_genome;pvalue=0.000443;qvalue= 0.736;sequence=AAAGATAT;
E_coli_genome	fimo	Nucleotide motif (loose)	1077180	1077187	33.5	-	.	Motif 1310_gi;Alias=;ID=1310-1178-E_coli_genome;pvalue=0.000443;qvalue= 0.736;sequence=TTTGTTAA;
E_coli_genome	fimo	Nucleotide motif (loose)	1077661	1077668	33.5	+	.	Motif 1310_gi;Alias=;ID=1310-1179-E_coli_genome;pvalue=0.000443;qvalue= 0.736;sequence=TTTGATAA;
E_coli_genome	fimo	Nucleotide motif (loose)	1077675	1077682	33.5	-	.	Motif 1310_gi;Alias=;ID=1310-1180-E_coli_genome;pvalue=0.000443;qvalue= 0.736;sequence=TTTGTTAT;
E_coli_genome	fimo	Nucleotide motif (loose)	1078263	1078270	33.5	-	.	Motif 1310_gi;Alias=;ID=1310-1181-E_coli_genome;pvalue=0.000443;qvalue= 0.736;sequence=TTTGTTAA;
E_coli_genome	fimo	Nucleotide motif (loose)	1079002	1079009	33.5	+	.	Motif 1310_gi;Alias=;ID=1310-1182-E_coli_genome;pvalue=0.000443;qvalue= 0.736;sequence=AATGTTAA;
E_coli_genome	fimo	Nucleotide motif (loose)	1079069	1079076	33.5	-	.	Motif 1310_gi;Alias=;ID=1310-1183-E_coli_genome;pvalue=0.000443;qvalue= 0.736;sequence=AATGTTAA;
E_coli_genome	fimo	Nucleotide motif (loose)	1079345	1079352	33.5	-	.	Motif 1310_gi;Alias=;ID=1310-1184-E_coli_genome;pvalue=0.000443;qvalue= 0.736;sequence=AAAGATAT;
E_coli_genome	fimo	Nucleotide motif (loose)	1081023	1081030	33.5	+	.	Motif 1310_gi;Alias=;ID=1310-1185-E_coli_genome;pvalue=0.000443;qvalue= 0.736;sequence=TTTGATAA;
E_coli_genome	fimo	Nucleotide motif (loose)	1081281	1081288	33.5	+	.	Motif 1310_gi;Alias=;ID=1310-1186-E_coli_genome;pvalue=0.000443;qvalue= 0.736;sequence=AATGATAA;
E_coli_genome	fimo	Nucleotide motif (loose)	1084105	1084112	33.5	+	.	Motif 1310_gi;Alias=;ID=1310-1187-E_coli_genome;pvalue=0.000443;qvalue= 0.736;sequence=AATGATAA;
E_coli_genome	fimo	Nucleotide motif (loose)	1084881	1084888	33.5	+	.	Motif 1310_gi;Alias=;ID=1310-1188-E_coli_genome;pvalue=0.000443;qvalue= 0.736;sequence=ATAGTTAA;
E_coli_genome	fimo	Nucleotide motif (loose)	1085019	1085026	33.5	+	.	Motif 1310_gi;Alias=;ID=1310-1189-E_coli_genome;pvalue=0.000443;qvalue= 0.736;sequence=TTAGATAA;
E_coli_genome	fimo	Nucleotide motif (loose)	1087071	1087078	33.5	-	.	Motif 1310_gi;Alias=;ID=1310-1190-E_coli_genome;pvalue=0.000443;qvalue= 0.736;sequence=ATTGATAT;
E_coli_genome	fimo	Nucleotide motif (loose)	1087604	1087611	33.5	+	.	Motif 1310_gi;Alias=;ID=1310-1191-E_coli_genome;pvalue=0.000443;qvalue= 0.736;sequence=AATGATAA;
E_coli_genome	fimo	Nucleotide motif (loose)	1087626	1087633	33.5	-	.	Motif 1310_gi;Alias=;ID=1310-1192-E_coli_genome;pvalue=0.000443;qvalue= 0.736;sequence=AAAGATAA;
E_coli_genome	fimo	Nucleotide motif (loose)	1088821	1088828	33.5	-	.	Motif 1310_gi;Alias=;ID=1310-1193-E_coli_genome;pvalue=0.000443;qvalue= 0.736;sequence=AAAGATAT;
E_coli_genome	fimo	Nucleotide motif (loose)	1090093	1090100	33.5	-	.	Motif 1310_gi;Alias=;ID=1310-1194-E_coli_genome;pvalue=0.000443;qvalue= 0.736;sequence=TTTGTTAT;
E_coli_genome	fimo	Nucleotide motif (loose)	1090434	1090441	33.5	-	.	Motif 1310_gi;Alias=;ID=1310-1195-E_coli_genome;pvalue=0.000443;qvalue= 0.736;sequence=AATGATAA;
E_coli_genome	fimo	Nucleotide motif (loose)	1091765	1091772	33.5	+	.	Motif 1310_gi;Alias=;ID=1310-1196-E_coli_genome;pvalue=0.000443;qvalue= 0.736;sequence=ATAGATAT;
E_coli_genome	fimo	Nucleotide motif (loose)	1092352	1092359	33.5	+	.	Motif 1310_gi;Alias=;ID=1310-1197-E_coli_genome;pvalue=0.000443;qvalue= 0.736;sequence=AAAGATAT;
E_coli_genome	fimo	Nucleotide motif (loose)	1092634	1092641	33.5	+	.	Motif 1310_gi;Alias=;ID=1310-1198-E_coli_genome;pvalue=0.000443;qvalue= 0.736;sequence=ATTGTTAT;
E_coli_genome	fimo	Nucleotide motif (loose)	1092824	1092831	33.5	-	.	Motif 1310_gi;Alias=;ID=1310-1199-E_coli_genome;pvalue=0.000443;qvalue= 0.736;sequence=ATAGATAT;
E_coli_genome	fimo	Nucleotide motif (loose)	1093137	1093144	33.5	+	.	Motif 1310_gi;Alias=;ID=1310-1200-E_coli_genome;pvalue=0.000443;qvalue= 0.736;sequence=TTTGTTAT;
E_coli_genome	fimo	Nucleotide motif (loose)	1093153	1093160	33.5	-	.	Motif 1310_gi;Alias=;ID=1310-1201-E_coli_genome;pvalue=0.000443;qvalue= 0.736;sequence=AATGATAA;
E_coli_genome	fimo	Nucleotide motif (loose)	1093527	1093534	33.5	+	.	Motif 1310_gi;Alias=;ID=1310-1202-E_coli_genome;pvalue=0.000443;qvalue= 0.736;sequence=TATGATAT;
E_coli_genome	fimo	Nucleotide motif (loose)	1093652	1093659	33.5	+	.	Motif 1310_gi;Alias=;ID=1310-1203-E_coli_genome;pvalue=0.000443;qvalue= 0.736;sequence=TAAGTTAA;
E_coli_genome	fimo	Nucleotide motif (loose)	1093903	1093910	33.5	-	.	Motif 1310_gi;Alias=;ID=1310-1204-E_coli_genome;pvalue=0.000443;qvalue= 0.736;sequence=AATGATAT;
E_coli_genome	fimo	Nucleotide motif (loose)	1095635	1095642	33.5	-	.	Motif 1310_gi;Alias=;ID=1310-1205-E_coli_genome;pvalue=0.000443;qvalue= 0.736;sequence=TTTGATAA;
E_coli_genome	fimo	Nucleotide motif (loose)	1095762	1095769	33.5	+	.	Motif 1310_gi;Alias=;ID=1310-1206-E_coli_genome;pvalue=0.000443;qvalue= 0.736;sequence=TATGTTAA;
E_coli_genome	fimo	Nucleotide motif (loose)	1095858	1095865	33.5	-	.	Motif 1310_gi;Alias=;ID=1310-1207-E_coli_genome;pvalue=0.000443;qvalue= 0.736;sequence=AAAGTTAA;
E_coli_genome	fimo	Nucleotide motif (loose)	1097809	1097816	33.5	+	.	Motif 1310_gi;Alias=;ID=1310-1208-E_coli_genome;pvalue=0.000443;qvalue= 0.736;sequence=TTTGTTAT;
E_coli_genome	fimo	Nucleotide motif (loose)	1098615	1098622	33.5	+	.	Motif 1310_gi;Alias=;ID=1310-1209-E_coli_genome;pvalue=0.000443;qvalue= 0.736;sequence=AAAGTTAA;
E_coli_genome	fimo	Nucleotide motif (loose)	1101915	1101922	33.5	+	.	Motif 1310_gi;Alias=;ID=1310-1210-E_coli_genome;pvalue=0.000443;qvalue= 0.736;sequence=AAAGTTAT;
E_coli_genome	fimo	Nucleotide motif (loose)	1101919	1101926	33.5	-	.	Motif 1310_gi;Alias=;ID=1310-1211-E_coli_genome;pvalue=0.000443;qvalue= 0.736;sequence=TTAGATAA;
E_coli_genome	fimo	Nucleotide motif (loose)	1102948	1102955	33.5	+	.	Motif 1310_gi;Alias=;ID=1310-1212-E_coli_genome;pvalue=0.000443;qvalue= 0.736;sequence=TTTGATAT;
E_coli_genome	fimo	Nucleotide motif (loose)	1103416	1103423	33.5	+	.	Motif 1310_gi;Alias=;ID=1310-1213-E_coli_genome;pvalue=0.000443;qvalue= 0.736;sequence=AATGTTAA;
E_coli_genome	fimo	Nucleotide motif (loose)	1103511	1103518	33.5	-	.	Motif 1310_gi;Alias=;ID=1310-1214-E_coli_genome;pvalue=0.000443;qvalue= 0.736;sequence=TAAGTTAT;
E_coli_genome	fimo	Nucleotide motif (loose)	1103870	1103877	33.5	-	.	Motif 1310_gi;Alias=;ID=1310-1215-E_coli_genome;pvalue=0.000443;qvalue= 0.736;sequence=TTTGTTAA;
E_coli_genome	fimo	Nucleotide motif (loose)	1103962	1103969	33.5	+	.	Motif 1310_gi;Alias=;ID=1310-1216-E_coli_genome;pvalue=0.000443;qvalue= 0.736;sequence=ATTGTTAT;
E_coli_genome	fimo	Nucleotide motif (loose)	1103978	1103985	33.5	-	.	Motif 1310_gi;Alias=;ID=1310-1217-E_coli_genome;pvalue=0.000443;qvalue= 0.736;sequence=ATTGTTAA;
E_coli_genome	fimo	Nucleotide motif (loose)	1105718	1105725	33.5	-	.	Motif 1310_gi;Alias=;ID=1310-1218-E_coli_genome;pvalue=0.000443;qvalue= 0.736;sequence=TTAGTTAT;
E_coli_genome	fimo	Nucleotide motif (loose)	1107585	1107592	33.5	+	.	Motif 1310_gi;Alias=;ID=1310-1219-E_coli_genome;pvalue=0.000443;qvalue= 0.736;sequence=ATTGATAA;
E_coli_genome	fimo	Nucleotide motif (loose)	1107994	1108001	33.5	+	.	Motif 1310_gi;Alias=;ID=1310-1220-E_coli_genome;pvalue=0.000443;qvalue= 0.736;sequence=ATAGATAA;
E_coli_genome	fimo	Nucleotide motif (loose)	1108013	1108020	33.5	-	.	Motif 1310_gi;Alias=;ID=1310-1221-E_coli_genome;pvalue=0.000443;qvalue= 0.736;sequence=TTTGTTAA;
E_coli_genome	fimo	Nucleotide motif (loose)	1108948	1108955	33.5	-	.	Motif 1310_gi;Alias=;ID=1310-1222-E_coli_genome;pvalue=0.000443;qvalue= 0.736;sequence=TTAGTTAA;
E_coli_genome	fimo	Nucleotide motif (loose)	1109367	1109374	33.5	+	.	Motif 1310_gi;Alias=;ID=1310-1223-E_coli_genome;pvalue=0.000443;qvalue= 0.736;sequence=AATGTTAA;
E_coli_genome	fimo	Nucleotide motif (loose)	1109758	1109765	33.5	+	.	Motif 1310_gi;Alias=;ID=1310-1224-E_coli_genome;pvalue=0.000443;qvalue= 0.736;sequence=AAAGATAA;
E_coli_genome	fimo	Nucleotide motif (loose)	1110128	1110135	33.5	-	.	Motif 1310_gi;Alias=;ID=1310-1225-E_coli_genome;pvalue=0.000443;qvalue= 0.736;sequence=ATAGTTAT;
E_coli_genome	fimo	Nucleotide motif (loose)	1115535	1115542	33.5	+	.	Motif 1310_gi;Alias=;ID=1310-1226-E_coli_genome;pvalue=0.000443;qvalue= 0.736;sequence=AAAGATAA;
E_coli_genome	fimo	Nucleotide motif (loose)	1116581	1116588	33.5	-	.	Motif 1310_gi;Alias=;ID=1310-1227-E_coli_genome;pvalue=0.000443;qvalue= 0.736;sequence=ATTGATAT;
E_coli_genome	fimo	Nucleotide motif (loose)	1116691	1116698	33.5	-	.	Motif 1310_gi;Alias=;ID=1310-1228-E_coli_genome;pvalue=0.000443;qvalue= 0.736;sequence=TTTGTTAT;
E_coli_genome	fimo	Nucleotide motif (loose)	1117380	1117387	33.5	+	.	Motif 1310_gi;Alias=;ID=1310-1229-E_coli_genome;pvalue=0.000443;qvalue= 0.736;sequence=AAAGATAA;
E_coli_genome	fimo	Nucleotide motif (loose)	1117860	1117867	33.5	-	.	Motif 1310_gi;Alias=;ID=1310-1230-E_coli_genome;pvalue=0.000443;qvalue= 0.736;sequence=AATGATAT;
E_coli_genome	fimo	Nucleotide motif (loose)	1118367	1118374	33.5	-	.	Motif 1310_gi;Alias=;ID=1310-1231-E_coli_genome;pvalue=0.000443;qvalue= 0.736;sequence=TTTGTTAA;
E_coli_genome	fimo	Nucleotide motif (loose)	1118869	1118876	33.5	-	.	Motif 1310_gi;Alias=;ID=1310-1232-E_coli_genome;pvalue=0.000443;qvalue= 0.736;sequence=TTTGTTAA;
E_coli_genome	fimo	Nucleotide motif (loose)	1119115	1119122	33.5	-	.	Motif 1310_gi;Alias=;ID=1310-1233-E_coli_genome;pvalue=0.000443;qvalue= 0.736;sequence=TTTGTTAT;
E_coli_genome	fimo	Nucleotide motif (loose)	1119126	1119133	33.5	+	.	Motif 1310_gi;Alias=;ID=1310-1234-E_coli_genome;pvalue=0.000443;qvalue= 0.736;sequence=AATGATAT;
E_coli_genome	fimo	Nucleotide motif (loose)	1119360	1119367	33.5	+	.	Motif 1310_gi;Alias=;ID=1310-1235-E_coli_genome;pvalue=0.000443;qvalue= 0.736;sequence=AAAGATAA;
E_coli_genome	fimo	Nucleotide motif (loose)	1119652	1119659	33.5	-	.	Motif 1310_gi;Alias=;ID=1310-1236-E_coli_genome;pvalue=0.000443;qvalue= 0.736;sequence=TATGATAA;
E_coli_genome	fimo	Nucleotide motif (loose)	1122957	1122964	33.5	-	.	Motif 1310_gi;Alias=;ID=1310-1237-E_coli_genome;pvalue=0.000443;qvalue= 0.736;sequence=TTTGATAA;
E_coli_genome	fimo	Nucleotide motif (loose)	1123137	1123144	33.5	-	.	Motif 1310_gi;Alias=;ID=1310-1238-E_coli_genome;pvalue=0.000443;qvalue= 0.736;sequence=AAAGATAT;
E_coli_genome	fimo	Nucleotide motif (loose)	1123424	1123431	33.5	-	.	Motif 1310_gi;Alias=;ID=1310-1239-E_coli_genome;pvalue=0.000443;qvalue= 0.736;sequence=TTTGTTAT;
E_coli_genome	fimo	Nucleotide motif (loose)	1125413	1125420	33.5	-	.	Motif 1310_gi;Alias=;ID=1310-1240-E_coli_genome;pvalue=0.000443;qvalue= 0.736;sequence=TTTGATAA;
E_coli_genome	fimo	Nucleotide motif (loose)	1125443	1125450	33.5	-	.	Motif 1310_gi;Alias=;ID=1310-1241-E_coli_genome;pvalue=0.000443;qvalue= 0.736;sequence=TTTGATAA;
E_coli_genome	fimo	Nucleotide motif (loose)	1129342	1129349	33.5	+	.	Motif 1310_gi;Alias=;ID=1310-1242-E_coli_genome;pvalue=0.000443;qvalue= 0.736;sequence=AAAGTTAA;
E_coli_genome	fimo	Nucleotide motif (loose)	1129952	1129959	33.5	+	.	Motif 1310_gi;Alias=;ID=1310-1243-E_coli_genome;pvalue=0.000443;qvalue= 0.736;sequence=ATTGATAT;
E_coli_genome	fimo	Nucleotide motif (loose)	1130462	1130469	33.5	+	.	Motif 1310_gi;Alias=;ID=1310-1244-E_coli_genome;pvalue=0.000443;qvalue= 0.736;sequence=ATTGATAT;
E_coli_genome	fimo	Nucleotide motif (loose)	1131456	1131463	33.5	+	.	Motif 1310_gi;Alias=;ID=1310-1245-E_coli_genome;pvalue=0.000443;qvalue= 0.736;sequence=TTTGATAT;
E_coli_genome	fimo	Nucleotide motif (loose)	1132103	1132110	33.5	+	.	Motif 1310_gi;Alias=;ID=1310-1246-E_coli_genome;pvalue=0.000443;qvalue= 0.736;sequence=ATTGATAA;
E_coli_genome	fimo	Nucleotide motif (loose)	1132301	1132308	33.5	+	.	Motif 1310_gi;Alias=;ID=1310-1247-E_coli_genome;pvalue=0.000443;qvalue= 0.736;sequence=ATTGATAT;
E_coli_genome	fimo	Nucleotide motif (loose)	1133106	1133113	33.5	-	.	Motif 1310_gi;Alias=;ID=1310-1248-E_coli_genome;pvalue=0.000443;qvalue= 0.736;sequence=TTTGTTAT;
E_coli_genome	fimo	Nucleotide motif (loose)	1133443	1133450	33.5	-	.	Motif 1310_gi;Alias=;ID=1310-1249-E_coli_genome;pvalue=0.000443;qvalue= 0.736;sequence=TTTGATAA;
E_coli_genome	fimo	Nucleotide motif (loose)	1133769	1133776	33.5	-	.	Motif 1310_gi;Alias=;ID=1310-1250-E_coli_genome;pvalue=0.000443;qvalue= 0.736;sequence=TAAGTTAA;
E_coli_genome	fimo	Nucleotide motif (loose)	1134863	1134870	33.5	-	.	Motif 1310_gi;Alias=;ID=1310-1251-E_coli_genome;pvalue=0.000443;qvalue= 0.736;sequence=TTTGATAA;
E_coli_genome	fimo	Nucleotide motif (loose)	1135736	1135743	33.5	-	.	Motif 1310_gi;Alias=;ID=1310-1252-E_coli_genome;pvalue=0.000443;qvalue= 0.736;sequence=ATAGTTAA;
E_coli_genome	fimo	Nucleotide motif (loose)	1137739	1137746	33.5	-	.	Motif 1310_gi;Alias=;ID=1310-1253-E_coli_genome;pvalue=0.000443;qvalue= 0.736;sequence=TTTGATAA;
E_coli_genome	fimo	Nucleotide motif (loose)	1138295	1138302	33.5	+	.	Motif 1310_gi;Alias=;ID=1310-1254-E_coli_genome;pvalue=0.000443;qvalue= 0.736;sequence=ATTGATAA;
E_coli_genome	fimo	Nucleotide motif (loose)	1140008	1140015	33.5	-	.	Motif 1310_gi;Alias=;ID=1310-1255-E_coli_genome;pvalue=0.000443;qvalue= 0.736;sequence=AATGTTAA;
E_coli_genome	fimo	Nucleotide motif (loose)	1140717	1140724	33.5	+	.	Motif 1310_gi;Alias=;ID=1310-1256-E_coli_genome;pvalue=0.000443;qvalue= 0.736;sequence=TTAGATAA;
E_coli_genome	fimo	Nucleotide motif (loose)	1143334	1143341	33.5	-	.	Motif 1310_gi;Alias=;ID=1310-1257-E_coli_genome;pvalue=0.000443;qvalue= 0.736;sequence=ATTGTTAT;
E_coli_genome	fimo	Nucleotide motif (loose)	1143490	1143497	33.5	-	.	Motif 1310_gi;Alias=;ID=1310-1258-E_coli_genome;pvalue=0.000443;qvalue= 0.736;sequence=ATTGTTAT;
E_coli_genome	fimo	Nucleotide motif (loose)	1144352	1144359	33.5	-	.	Motif 1310_gi;Alias=;ID=1310-1259-E_coli_genome;pvalue=0.000443;qvalue= 0.736;sequence=AATGTTAA;
E_coli_genome	fimo	Nucleotide motif (loose)	1144541	1144548	33.5	-	.	Motif 1310_gi;Alias=;ID=1310-1260-E_coli_genome;pvalue=0.000443;qvalue= 0.736;sequence=TTTGATAA;
E_coli_genome	fimo	Nucleotide motif (loose)	1145007	1145014	33.5	-	.	Motif 1310_gi;Alias=;ID=1310-1261-E_coli_genome;pvalue=0.000443;qvalue= 0.736;sequence=AAAGTTAT;
E_coli_genome	fimo	Nucleotide motif (loose)	1146186	1146193	33.5	-	.	Motif 1310_gi;Alias=;ID=1310-1262-E_coli_genome;pvalue=0.000443;qvalue= 0.736;sequence=ATTGATAA;
E_coli_genome	fimo	Nucleotide motif (loose)	1146668	1146675	33.5	+	.	Motif 1310_gi;Alias=;ID=1310-1263-E_coli_genome;pvalue=0.000443;qvalue= 0.736;sequence=TTTGTTAT;
E_coli_genome	fimo	Nucleotide motif (loose)	1146774	1146781	33.5	+	.	Motif 1310_gi;Alias=;ID=1310-1264-E_coli_genome;pvalue=0.000443;qvalue= 0.736;sequence=AAAGTTAA;
E_coli_genome	fimo	Nucleotide motif (loose)	1150760	1150767	33.5	+	.	Motif 1310_gi;Alias=;ID=1310-1265-E_coli_genome;pvalue=0.000443;qvalue= 0.736;sequence=AAAGTTAT;
E_coli_genome	fimo	Nucleotide motif (loose)	1151889	1151896	33.5	-	.	Motif 1310_gi;Alias=;ID=1310-1266-E_coli_genome;pvalue=0.000443;qvalue= 0.736;sequence=AAAGATAA;
E_coli_genome	fimo	Nucleotide motif (loose)	1152575	1152582	33.5	+	.	Motif 1310_gi;Alias=;ID=1310-1267-E_coli_genome;pvalue=0.000443;qvalue= 0.736;sequence=AATGATAA;
E_coli_genome	fimo	Nucleotide motif (loose)	1152739	1152746	33.5	-	.	Motif 1310_gi;Alias=;ID=1310-1268-E_coli_genome;pvalue=0.000443;qvalue= 0.736;sequence=TATGATAA;
E_coli_genome	fimo	Nucleotide motif (loose)	1153410	1153417	33.5	+	.	Motif 1310_gi;Alias=;ID=1310-1269-E_coli_genome;pvalue=0.000443;qvalue= 0.736;sequence=TTTGTTAT;
E_coli_genome	fimo	Nucleotide motif (loose)	1154126	1154133	33.5	+	.	Motif 1310_gi;Alias=;ID=1310-1270-E_coli_genome;pvalue=0.000443;qvalue= 0.736;sequence=ATTGATAA;
E_coli_genome	fimo	Nucleotide motif (loose)	1154215	1154222	33.5	-	.	Motif 1310_gi;Alias=;ID=1310-1271-E_coli_genome;pvalue=0.000443;qvalue= 0.736;sequence=TTTGATAA;
E_coli_genome	fimo	Nucleotide motif (loose)	1154718	1154725	33.5	+	.	Motif 1310_gi;Alias=;ID=1310-1272-E_coli_genome;pvalue=0.000443;qvalue= 0.736;sequence=AAAGATAA;
E_coli_genome	fimo	Nucleotide motif (loose)	1155267	1155274	33.5	+	.	Motif 1310_gi;Alias=;ID=1310-1273-E_coli_genome;pvalue=0.000443;qvalue= 0.736;sequence=AAAGTTAA;
E_coli_genome	fimo	Nucleotide motif (loose)	1155290	1155297	33.5	-	.	Motif 1310_gi;Alias=;ID=1310-1274-E_coli_genome;pvalue=0.000443;qvalue= 0.736;sequence=TTTGATAT;
E_coli_genome	fimo	Nucleotide motif (loose)	1161162	1161169	33.5	+	.	Motif 1310_gi;Alias=;ID=1310-1275-E_coli_genome;pvalue=0.000443;qvalue= 0.736;sequence=ATAGTTAT;
E_coli_genome	fimo	Nucleotide motif (loose)	1162609	1162616	33.5	-	.	Motif 1310_gi;Alias=;ID=1310-1276-E_coli_genome;pvalue=0.000443;qvalue= 0.736;sequence=ATAGATAA;
E_coli_genome	fimo	Nucleotide motif (loose)	1163700	1163707	33.5	+	.	Motif 1310_gi;Alias=;ID=1310-1277-E_coli_genome;pvalue=0.000443;qvalue= 0.736;sequence=AATGTTAA;
E_coli_genome	fimo	Nucleotide motif (loose)	1164431	1164438	33.5	+	.	Motif 1310_gi;Alias=;ID=1310-1278-E_coli_genome;pvalue=0.000443;qvalue= 0.736;sequence=ATTGATAT;
E_coli_genome	fimo	Nucleotide motif (loose)	1164668	1164675	33.5	+	.	Motif 1310_gi;Alias=;ID=1310-1279-E_coli_genome;pvalue=0.000443;qvalue= 0.736;sequence=AAAGATAT;
E_coli_genome	fimo	Nucleotide motif (loose)	1164959	1164966	33.5	+	.	Motif 1310_gi;Alias=;ID=1310-1280-E_coli_genome;pvalue=0.000443;qvalue= 0.736;sequence=TTAGATAA;
E_coli_genome	fimo	Nucleotide motif (loose)	1165147	1165154	33.5	-	.	Motif 1310_gi;Alias=;ID=1310-1281-E_coli_genome;pvalue=0.000443;qvalue= 0.736;sequence=ATAGATAA;
E_coli_genome	fimo	Nucleotide motif (loose)	1166033	1166040	33.5	+	.	Motif 1310_gi;Alias=;ID=1310-1282-E_coli_genome;pvalue=0.000443;qvalue= 0.736;sequence=TATGTTAA;
E_coli_genome	fimo	Nucleotide motif (loose)	1166051	1166058	33.5	-	.	Motif 1310_gi;Alias=;ID=1310-1283-E_coli_genome;pvalue=0.000443;qvalue= 0.736;sequence=ATTGTTAA;
E_coli_genome	fimo	Nucleotide motif (loose)	1166337	1166344	33.5	+	.	Motif 1310_gi;Alias=;ID=1310-1284-E_coli_genome;pvalue=0.000443;qvalue= 0.736;sequence=ATTGATAT;
E_coli_genome	fimo	Nucleotide motif (loose)	1166931	1166938	33.5	+	.	Motif 1310_gi;Alias=;ID=1310-1285-E_coli_genome;pvalue=0.000443;qvalue= 0.736;sequence=AAAGATAT;
E_coli_genome	fimo	Nucleotide motif (loose)	1168125	1168132	33.5	-	.	Motif 1310_gi;Alias=;ID=1310-1286-E_coli_genome;pvalue=0.000443;qvalue= 0.736;sequence=TTTGTTAT;
E_coli_genome	fimo	Nucleotide motif (loose)	1168966	1168973	33.5	+	.	Motif 1310_gi;Alias=;ID=1310-1287-E_coli_genome;pvalue=0.000443;qvalue= 0.736;sequence=ATTGTTAT;
E_coli_genome	fimo	Nucleotide motif (loose)	1169013	1169020	33.5	+	.	Motif 1310_gi;Alias=;ID=1310-1288-E_coli_genome;pvalue=0.000443;qvalue= 0.736;sequence=TTAGTTAT;
E_coli_genome	fimo	Nucleotide motif (loose)	1169697	1169704	33.5	+	.	Motif 1310_gi;Alias=;ID=1310-1289-E_coli_genome;pvalue=0.000443;qvalue= 0.736;sequence=TTTGATAT;
E_coli_genome	fimo	Nucleotide motif (loose)	1171310	1171317	33.5	+	.	Motif 1310_gi;Alias=;ID=1310-1290-E_coli_genome;pvalue=0.000443;qvalue= 0.736;sequence=AATGATAA;
E_coli_genome	fimo	Nucleotide motif (loose)	1174394	1174401	33.5	+	.	Motif 1310_gi;Alias=;ID=1310-1291-E_coli_genome;pvalue=0.000443;qvalue= 0.736;sequence=ATTGATAA;
E_coli_genome	fimo	Nucleotide motif (loose)	1176265	1176272	33.5	-	.	Motif 1310_gi;Alias=;ID=1310-1292-E_coli_genome;pvalue=0.000443;qvalue= 0.736;sequence=AATGTTAA;
E_coli_genome	fimo	Nucleotide motif (loose)	1176522	1176529	33.5	+	.	Motif 1310_gi;Alias=;ID=1310-1293-E_coli_genome;pvalue=0.000443;qvalue= 0.736;sequence=ATTGTTAT;
E_coli_genome	fimo	Nucleotide motif (loose)	1177609	1177616	33.5	-	.	Motif 1310_gi;Alias=;ID=1310-1294-E_coli_genome;pvalue=0.000443;qvalue= 0.736;sequence=ATTGATAT;
E_coli_genome	fimo	Nucleotide motif (loose)	1178410	1178417	33.5	-	.	Motif 1310_gi;Alias=;ID=1310-1295-E_coli_genome;pvalue=0.000443;qvalue= 0.736;sequence=ATAGATAT;
E_coli_genome	fimo	Nucleotide motif (loose)	1178605	1178612	33.5	+	.	Motif 1310_gi;Alias=;ID=1310-1296-E_coli_genome;pvalue=0.000443;qvalue= 0.736;sequence=TTTGATAT;
E_coli_genome	fimo	Nucleotide motif (loose)	1180496	1180503	33.5	-	.	Motif 1310_gi;Alias=;ID=1310-1297-E_coli_genome;pvalue=0.000443;qvalue= 0.736;sequence=ATTGTTAT;
E_coli_genome	fimo	Nucleotide motif (loose)	1180683	1180690	33.5	+	.	Motif 1310_gi;Alias=;ID=1310-1298-E_coli_genome;pvalue=0.000443;qvalue= 0.736;sequence=TAAGATAA;
E_coli_genome	fimo	Nucleotide motif (loose)	1181436	1181443	33.5	-	.	Motif 1310_gi;Alias=;ID=1310-1299-E_coli_genome;pvalue=0.000443;qvalue= 0.736;sequence=AAAGTTAA;
E_coli_genome	fimo	Nucleotide motif (loose)	1182513	1182520	33.5	+	.	Motif 1310_gi;Alias=;ID=1310-1300-E_coli_genome;pvalue=0.000443;qvalue= 0.736;sequence=TTTGTTAA;
E_coli_genome	fimo	Nucleotide motif (loose)	1182662	1182669	33.5	+	.	Motif 1310_gi;Alias=;ID=1310-1301-E_coli_genome;pvalue=0.000443;qvalue= 0.736;sequence=ATAGATAA;
E_coli_genome	fimo	Nucleotide motif (loose)	1185983	1185990	33.5	-	.	Motif 1310_gi;Alias=;ID=1310-1302-E_coli_genome;pvalue=0.000443;qvalue= 0.736;sequence=ATTGATAA;
E_coli_genome	fimo	Nucleotide motif (loose)	1186484	1186491	33.5	-	.	Motif 1310_gi;Alias=;ID=1310-1303-E_coli_genome;pvalue=0.000443;qvalue= 0.736;sequence=TTTGATAT;
E_coli_genome	fimo	Nucleotide motif (loose)	1187839	1187846	33.5	+	.	Motif 1310_gi;Alias=;ID=1310-1304-E_coli_genome;pvalue=0.000443;qvalue= 0.736;sequence=AATGATAA;
E_coli_genome	fimo	Nucleotide motif (loose)	1189002	1189009	33.5	-	.	Motif 1310_gi;Alias=;ID=1310-1305-E_coli_genome;pvalue=0.000443;qvalue= 0.736;sequence=ATTGTTAA;
E_coli_genome	fimo	Nucleotide motif (loose)	1189186	1189193	33.5	+	.	Motif 1310_gi;Alias=;ID=1310-1306-E_coli_genome;pvalue=0.000443;qvalue= 0.736;sequence=ATAGATAA;
E_coli_genome	fimo	Nucleotide motif (loose)	1190020	1190027	33.5	+	.	Motif 1310_gi;Alias=;ID=1310-1307-E_coli_genome;pvalue=0.000443;qvalue= 0.736;sequence=ATAGATAA;
E_coli_genome	fimo	Nucleotide motif (loose)	1190912	1190919	33.5	+	.	Motif 1310_gi;Alias=;ID=1310-1308-E_coli_genome;pvalue=0.000443;qvalue= 0.736;sequence=ATTGATAT;
E_coli_genome	fimo	Nucleotide motif (loose)	1191079	1191086	33.5	-	.	Motif 1310_gi;Alias=;ID=1310-1309-E_coli_genome;pvalue=0.000443;qvalue= 0.736;sequence=AAAGTTAA;
E_coli_genome	fimo	Nucleotide motif (loose)	1191606	1191613	33.5	+	.	Motif 1310_gi;Alias=;ID=1310-1310-E_coli_genome;pvalue=0.000443;qvalue= 0.736;sequence=ATTGATAT;
E_coli_genome	fimo	Nucleotide motif (loose)	1192495	1192502	33.5	-	.	Motif 1310_gi;Alias=;ID=1310-1311-E_coli_genome;pvalue=0.000443;qvalue= 0.736;sequence=ATTGATAT;
E_coli_genome	fimo	Nucleotide motif (loose)	1192656	1192663	33.5	+	.	Motif 1310_gi;Alias=;ID=1310-1312-E_coli_genome;pvalue=0.000443;qvalue= 0.736;sequence=AAAGATAA;
E_coli_genome	fimo	Nucleotide motif (loose)	1193552	1193559	33.5	+	.	Motif 1310_gi;Alias=;ID=1310-1313-E_coli_genome;pvalue=0.000443;qvalue= 0.736;sequence=AAAGTTAA;
E_coli_genome	fimo	Nucleotide motif (loose)	1193895	1193902	33.5	+	.	Motif 1310_gi;Alias=;ID=1310-1314-E_coli_genome;pvalue=0.000443;qvalue= 0.736;sequence=TTTGATAA;
E_coli_genome	fimo	Nucleotide motif (loose)	1195023	1195030	33.5	-	.	Motif 1310_gi;Alias=;ID=1310-1315-E_coli_genome;pvalue=0.000443;qvalue= 0.736;sequence=TTTGTTAA;
E_coli_genome	fimo	Nucleotide motif (loose)	1195915	1195922	33.5	+	.	Motif 1310_gi;Alias=;ID=1310-1316-E_coli_genome;pvalue=0.000443;qvalue= 0.736;sequence=AAAGTTAA;
E_coli_genome	fimo	Nucleotide motif (loose)	1196248	1196255	33.5	+	.	Motif 1310_gi;Alias=;ID=1310-1317-E_coli_genome;pvalue=0.000443;qvalue= 0.736;sequence=ATTGTTAA;
E_coli_genome	fimo	Nucleotide motif (loose)	1196382	1196389	33.5	+	.	Motif 1310_gi;Alias=;ID=1310-1318-E_coli_genome;pvalue=0.000443;qvalue= 0.736;sequence=TTTGTTAA;
E_coli_genome	fimo	Nucleotide motif (loose)	1196443	1196450	33.5	-	.	Motif 1310_gi;Alias=;ID=1310-1319-E_coli_genome;pvalue=0.000443;qvalue= 0.736;sequence=TTTGATAA;
E_coli_genome	fimo	Nucleotide motif (loose)	1196454	1196461	33.5	-	.	Motif 1310_gi;Alias=;ID=1310-1320-E_coli_genome;pvalue=0.000443;qvalue= 0.736;sequence=TTTGATAA;
E_coli_genome	fimo	Nucleotide motif (loose)	1196463	1196470	33.5	+	.	Motif 1310_gi;Alias=;ID=1310-1321-E_coli_genome;pvalue=0.000443;qvalue= 0.736;sequence=AAAGTTAT;
E_coli_genome	fimo	Nucleotide motif (loose)	1196467	1196474	33.5	-	.	Motif 1310_gi;Alias=;ID=1310-1322-E_coli_genome;pvalue=0.000443;qvalue= 0.736;sequence=TTTGATAA;
E_coli_genome	fimo	Nucleotide motif (loose)	1196538	1196545	33.5	+	.	Motif 1310_gi;Alias=;ID=1310-1323-E_coli_genome;pvalue=0.000443;qvalue= 0.736;sequence=ATAGATAT;
E_coli_genome	fimo	Nucleotide motif (loose)	1196620	1196627	33.5	+	.	Motif 1310_gi;Alias=;ID=1310-1324-E_coli_genome;pvalue=0.000443;qvalue= 0.736;sequence=TTAGTTAT;
E_coli_genome	fimo	Nucleotide motif (loose)	1196683	1196690	33.5	+	.	Motif 1310_gi;Alias=;ID=1310-1325-E_coli_genome;pvalue=0.000443;qvalue= 0.736;sequence=ATTGTTAA;
E_coli_genome	fimo	Nucleotide motif (loose)	1197374	1197381	33.5	-	.	Motif 1310_gi;Alias=;ID=1310-1326-E_coli_genome;pvalue=0.000443;qvalue= 0.736;sequence=TTAGATAT;
E_coli_genome	fimo	Nucleotide motif (loose)	1197442	1197449	33.5	+	.	Motif 1310_gi;Alias=;ID=1310-1327-E_coli_genome;pvalue=0.000443;qvalue= 0.736;sequence=AAAGATAT;
E_coli_genome	fimo	Nucleotide motif (loose)	1197539	1197546	33.5	+	.	Motif 1310_gi;Alias=;ID=1310-1328-E_coli_genome;pvalue=0.000443;qvalue= 0.736;sequence=AATGTTAT;
E_coli_genome	fimo	Nucleotide motif (loose)	1197626	1197633	33.5	+	.	Motif 1310_gi;Alias=;ID=1310-1329-E_coli_genome;pvalue=0.000443;qvalue= 0.736;sequence=AAAGATAA;
E_coli_genome	fimo	Nucleotide motif (loose)	1197648	1197655	33.5	+	.	Motif 1310_gi;Alias=;ID=1310-1330-E_coli_genome;pvalue=0.000443;qvalue= 0.736;sequence=AATGATAA;
E_coli_genome	fimo	Nucleotide motif (loose)	1197943	1197950	33.5	+	.	Motif 1310_gi;Alias=;ID=1310-1331-E_coli_genome;pvalue=0.000443;qvalue= 0.736;sequence=AAAGATAT;
E_coli_genome	fimo	Nucleotide motif (loose)	1197974	1197981	33.5	+	.	Motif 1310_gi;Alias=;ID=1310-1332-E_coli_genome;pvalue=0.000443;qvalue= 0.736;sequence=ATTGTTAT;
E_coli_genome	fimo	Nucleotide motif (loose)	1198107	1198114	33.5	+	.	Motif 1310_gi;Alias=;ID=1310-1333-E_coli_genome;pvalue=0.000443;qvalue= 0.736;sequence=AATGTTAT;
E_coli_genome	fimo	Nucleotide motif (loose)	1199483	1199490	33.5	-	.	Motif 1310_gi;Alias=;ID=1310-1334-E_coli_genome;pvalue=0.000443;qvalue= 0.736;sequence=AAAGATAT;
E_coli_genome	fimo	Nucleotide motif (loose)	1199503	1199510	33.5	-	.	Motif 1310_gi;Alias=;ID=1310-1335-E_coli_genome;pvalue=0.000443;qvalue= 0.736;sequence=ATTGATAT;
E_coli_genome	fimo	Nucleotide motif (loose)	1201017	1201024	33.5	-	.	Motif 1310_gi;Alias=;ID=1310-1336-E_coli_genome;pvalue=0.000443;qvalue= 0.736;sequence=AATGTTAA;
E_coli_genome	fimo	Nucleotide motif (loose)	1201573	1201580	33.5	-	.	Motif 1310_gi;Alias=;ID=1310-1337-E_coli_genome;pvalue=0.000443;qvalue= 0.736;sequence=AAAGTTAA;
E_coli_genome	fimo	Nucleotide motif (loose)	1203205	1203212	33.5	-	.	Motif 1310_gi;Alias=;ID=1310-1338-E_coli_genome;pvalue=0.000443;qvalue= 0.736;sequence=ATAGATAT;
E_coli_genome	fimo	Nucleotide motif (loose)	1204718	1204725	33.5	+	.	Motif 1310_gi;Alias=;ID=1310-1339-E_coli_genome;pvalue=0.000443;qvalue= 0.736;sequence=TTTGTTAA;
E_coli_genome	fimo	Nucleotide motif (loose)	1207445	1207452	33.5	-	.	Motif 1310_gi;Alias=;ID=1310-1340-E_coli_genome;pvalue=0.000443;qvalue= 0.736;sequence=TTTGTTAA;
E_coli_genome	fimo	Nucleotide motif (loose)	1207748	1207755	33.5	-	.	Motif 1310_gi;Alias=;ID=1310-1341-E_coli_genome;pvalue=0.000443;qvalue= 0.736;sequence=TTTGATAT;
E_coli_genome	fimo	Nucleotide motif (loose)	1208376	1208383	33.5	-	.	Motif 1310_gi;Alias=;ID=1310-1342-E_coli_genome;pvalue=0.000443;qvalue= 0.736;sequence=ATTGATAA;
E_coli_genome	fimo	Nucleotide motif (loose)	1209137	1209144	33.5	+	.	Motif 1310_gi;Alias=;ID=1310-1343-E_coli_genome;pvalue=0.000443;qvalue= 0.736;sequence=ATAGTTAA;
E_coli_genome	fimo	Nucleotide motif (loose)	1209266	1209273	33.5	+	.	Motif 1310_gi;Alias=;ID=1310-1344-E_coli_genome;pvalue=0.000443;qvalue= 0.736;sequence=TTTGATAA;
E_coli_genome	fimo	Nucleotide motif (loose)	1210181	1210188	33.5	-	.	Motif 1310_gi;Alias=;ID=1310-1345-E_coli_genome;pvalue=0.000443;qvalue= 0.736;sequence=ATAGATAA;
E_coli_genome	fimo	Nucleotide motif (loose)	1210238	1210245	33.5	+	.	Motif 1310_gi;Alias=;ID=1310-1346-E_coli_genome;pvalue=0.000443;qvalue= 0.736;sequence=AAAGTTAA;
E_coli_genome	fimo	Nucleotide motif (loose)	1210296	1210303	33.5	-	.	Motif 1310_gi;Alias=;ID=1310-1347-E_coli_genome;pvalue=0.000443;qvalue= 0.736;sequence=ATTGATAA;
E_coli_genome	fimo	Nucleotide motif (loose)	1210355	1210362	33.5	+	.	Motif 1310_gi;Alias=;ID=1310-1348-E_coli_genome;pvalue=0.000443;qvalue= 0.736;sequence=TTTGATAA;
E_coli_genome	fimo	Nucleotide motif (loose)	1210482	1210489	33.5	-	.	Motif 1310_gi;Alias=;ID=1310-1349-E_coli_genome;pvalue=0.000443;qvalue= 0.736;sequence=AATGATAT;
E_coli_genome	fimo	Nucleotide motif (loose)	1210717	1210724	33.5	+	.	Motif 1310_gi;Alias=;ID=1310-1350-E_coli_genome;pvalue=0.000443;qvalue= 0.736;sequence=ATTGATAA;
E_coli_genome	fimo	Nucleotide motif (loose)	1211254	1211261	33.5	+	.	Motif 1310_gi;Alias=;ID=1310-1351-E_coli_genome;pvalue=0.000443;qvalue= 0.736;sequence=AATGTTAA;
E_coli_genome	fimo	Nucleotide motif (loose)	1211286	1211293	33.5	-	.	Motif 1310_gi;Alias=;ID=1310-1352-E_coli_genome;pvalue=0.000443;qvalue= 0.736;sequence=TTTGATAA;
E_coli_genome	fimo	Nucleotide motif (loose)	1211452	1211459	33.5	+	.	Motif 1310_gi;Alias=;ID=1310-1353-E_coli_genome;pvalue=0.000443;qvalue= 0.736;sequence=ATTGTTAA;
E_coli_genome	fimo	Nucleotide motif (loose)	1211735	1211742	33.5	+	.	Motif 1310_gi;Alias=;ID=1310-1354-E_coli_genome;pvalue=0.000443;qvalue= 0.736;sequence=TTTGTTAT;
E_coli_genome	fimo	Nucleotide motif (loose)	1211951	1211958	33.5	+	.	Motif 1310_gi;Alias=;ID=1310-1355-E_coli_genome;pvalue=0.000443;qvalue= 0.736;sequence=AAAGATAT;
E_coli_genome	fimo	Nucleotide motif (loose)	1212003	1212010	33.5	+	.	Motif 1310_gi;Alias=;ID=1310-1356-E_coli_genome;pvalue=0.000443;qvalue= 0.736;sequence=TTTGTTAT;
E_coli_genome	fimo	Nucleotide motif (loose)	1212225	1212232	33.5	+	.	Motif 1310_gi;Alias=;ID=1310-1357-E_coli_genome;pvalue=0.000443;qvalue= 0.736;sequence=AATGTTAT;
E_coli_genome	fimo	Nucleotide motif (loose)	1212499	1212506	33.5	+	.	Motif 1310_gi;Alias=;ID=1310-1358-E_coli_genome;pvalue=0.000443;qvalue= 0.736;sequence=TATGTTAA;
E_coli_genome	fimo	Nucleotide motif (loose)	1212752	1212759	33.5	-	.	Motif 1310_gi;Alias=;ID=1310-1359-E_coli_genome;pvalue=0.000443;qvalue= 0.736;sequence=ATTGATAA;
E_coli_genome	fimo	Nucleotide motif (loose)	1212775	1212782	33.5	+	.	Motif 1310_gi;Alias=;ID=1310-1360-E_coli_genome;pvalue=0.000443;qvalue= 0.736;sequence=TTTGTTAT;
E_coli_genome	fimo	Nucleotide motif (loose)	1212942	1212949	33.5	-	.	Motif 1310_gi;Alias=;ID=1310-1361-E_coli_genome;pvalue=0.000443;qvalue= 0.736;sequence=TTTGTTAT;
E_coli_genome	fimo	Nucleotide motif (loose)	1213292	1213299	33.5	-	.	Motif 1310_gi;Alias=;ID=1310-1362-E_coli_genome;pvalue=0.000443;qvalue= 0.736;sequence=AATGTTAT;
E_coli_genome	fimo	Nucleotide motif (loose)	1213500	1213507	33.5	+	.	Motif 1310_gi;Alias=;ID=1310-1363-E_coli_genome;pvalue=0.000443;qvalue= 0.736;sequence=AATGATAA;
E_coli_genome	fimo	Nucleotide motif (loose)	1213860	1213867	33.5	-	.	Motif 1310_gi;Alias=;ID=1310-1364-E_coli_genome;pvalue=0.000443;qvalue= 0.736;sequence=AAAGTTAA;
E_coli_genome	fimo	Nucleotide motif (loose)	1213969	1213976	33.5	-	.	Motif 1310_gi;Alias=;ID=1310-1365-E_coli_genome;pvalue=0.000443;qvalue= 0.736;sequence=TTTGTTAA;
E_coli_genome	fimo	Nucleotide motif (loose)	1215292	1215299	33.5	-	.	Motif 1310_gi;Alias=;ID=1310-1366-E_coli_genome;pvalue=0.000443;qvalue= 0.736;sequence=AATGATAT;
E_coli_genome	fimo	Nucleotide motif (loose)	1215475	1215482	33.5	-	.	Motif 1310_gi;Alias=;ID=1310-1367-E_coli_genome;pvalue=0.000443;qvalue= 0.736;sequence=ATTGTTAA;
E_coli_genome	fimo	Nucleotide motif (loose)	1215573	1215580	33.5	+	.	Motif 1310_gi;Alias=;ID=1310-1368-E_coli_genome;pvalue=0.000443;qvalue= 0.736;sequence=ATTGATAA;
E_coli_genome	fimo	Nucleotide motif (loose)	1215653	1215660	33.5	-	.	Motif 1310_gi;Alias=;ID=1310-1369-E_coli_genome;pvalue=0.000443;qvalue= 0.736;sequence=TATGATAA;
E_coli_genome	fimo	Nucleotide motif (loose)	1215705	1215712	33.5	-	.	Motif 1310_gi;Alias=;ID=1310-1370-E_coli_genome;pvalue=0.000443;qvalue= 0.736;sequence=AATGATAA;
E_coli_genome	fimo	Nucleotide motif (loose)	1215754	1215761	33.5	-	.	Motif 1310_gi;Alias=;ID=1310-1371-E_coli_genome;pvalue=0.000443;qvalue= 0.736;sequence=AATGTTAA;
E_coli_genome	fimo	Nucleotide motif (loose)	1215764	1215771	33.5	-	.	Motif 1310_gi;Alias=;ID=1310-1372-E_coli_genome;pvalue=0.000443;qvalue= 0.736;sequence=AATGTTAA;
E_coli_genome	fimo	Nucleotide motif (loose)	1216507	1216514	33.5	+	.	Motif 1310_gi;Alias=;ID=1310-1373-E_coli_genome;pvalue=0.000443;qvalue= 0.736;sequence=AATGTTAA;
E_coli_genome	fimo	Nucleotide motif (loose)	1216526	1216533	33.5	-	.	Motif 1310_gi;Alias=;ID=1310-1374-E_coli_genome;pvalue=0.000443;qvalue= 0.736;sequence=TAAGATAA;
E_coli_genome	fimo	Nucleotide motif (loose)	1216959	1216966	33.5	-	.	Motif 1310_gi;Alias=;ID=1310-1375-E_coli_genome;pvalue=0.000443;qvalue= 0.736;sequence=AATGATAT;
E_coli_genome	fimo	Nucleotide motif (loose)	1217458	1217465	33.5	-	.	Motif 1310_gi;Alias=;ID=1310-1376-E_coli_genome;pvalue=0.000443;qvalue= 0.736;sequence=ATTGATAT;
E_coli_genome	fimo	Nucleotide motif (loose)	1217506	1217513	33.5	-	.	Motif 1310_gi;Alias=;ID=1310-1377-E_coli_genome;pvalue=0.000443;qvalue= 0.736;sequence=AATGTTAA;
E_coli_genome	fimo	Nucleotide motif (loose)	1217924	1217931	33.5	-	.	Motif 1310_gi;Alias=;ID=1310-1378-E_coli_genome;pvalue=0.000443;qvalue= 0.736;sequence=AATGATAT;
E_coli_genome	fimo	Nucleotide motif (loose)	1217938	1217945	33.5	-	.	Motif 1310_gi;Alias=;ID=1310-1379-E_coli_genome;pvalue=0.000443;qvalue= 0.736;sequence=AAAGATAA;
E_coli_genome	fimo	Nucleotide motif (loose)	1218046	1218053	33.5	+	.	Motif 1310_gi;Alias=;ID=1310-1380-E_coli_genome;pvalue=0.000443;qvalue= 0.736;sequence=ATAGATAT;
E_coli_genome	fimo	Nucleotide motif (loose)	1218589	1218596	33.5	-	.	Motif 1310_gi;Alias=;ID=1310-1381-E_coli_genome;pvalue=0.000443;qvalue= 0.736;sequence=TTTGATAT;
E_coli_genome	fimo	Nucleotide motif (loose)	1219020	1219027	33.5	-	.	Motif 1310_gi;Alias=;ID=1310-1382-E_coli_genome;pvalue=0.000443;qvalue= 0.736;sequence=TATGATAT;
E_coli_genome	fimo	Nucleotide motif (loose)	1219358	1219365	33.5	-	.	Motif 1310_gi;Alias=;ID=1310-1383-E_coli_genome;pvalue=0.000443;qvalue= 0.736;sequence=ATTGTTAA;
E_coli_genome	fimo	Nucleotide motif (loose)	1219384	1219391	33.5	+	.	Motif 1310_gi;Alias=;ID=1310-1384-E_coli_genome;pvalue=0.000443;qvalue= 0.736;sequence=TTTGTTAA;
E_coli_genome	fimo	Nucleotide motif (loose)	1219440	1219447	33.5	+	.	Motif 1310_gi;Alias=;ID=1310-1385-E_coli_genome;pvalue=0.000443;qvalue= 0.736;sequence=AATGATAA;
E_coli_genome	fimo	Nucleotide motif (loose)	1219459	1219466	33.5	-	.	Motif 1310_gi;Alias=;ID=1310-1386-E_coli_genome;pvalue=0.000443;qvalue= 0.736;sequence=AATGATAA;
E_coli_genome	fimo	Nucleotide motif (loose)	1219483	1219490	33.5	-	.	Motif 1310_gi;Alias=;ID=1310-1387-E_coli_genome;pvalue=0.000443;qvalue= 0.736;sequence=ATAGATAA;
E_coli_genome	fimo	Nucleotide motif (loose)	1219570	1219577	33.5	+	.	Motif 1310_gi;Alias=;ID=1310-1388-E_coli_genome;pvalue=0.000443;qvalue= 0.736;sequence=TTTGTTAA;
E_coli_genome	fimo	Nucleotide motif (loose)	1219736	1219743	33.5	+	.	Motif 1310_gi;Alias=;ID=1310-1389-E_coli_genome;pvalue=0.000443;qvalue= 0.736;sequence=AAAGATAA;
E_coli_genome	fimo	Nucleotide motif (loose)	1220408	1220415	33.5	+	.	Motif 1310_gi;Alias=;ID=1310-1390-E_coli_genome;pvalue=0.000443;qvalue= 0.736;sequence=ATTGATAT;
E_coli_genome	fimo	Nucleotide motif (loose)	1220528	1220535	33.5	-	.	Motif 1310_gi;Alias=;ID=1310-1391-E_coli_genome;pvalue=0.000443;qvalue= 0.736;sequence=ATTGATAT;
E_coli_genome	fimo	Nucleotide motif (loose)	1220616	1220623	33.5	-	.	Motif 1310_gi;Alias=;ID=1310-1392-E_coli_genome;pvalue=0.000443;qvalue= 0.736;sequence=TTTGTTAA;
E_coli_genome	fimo	Nucleotide motif (loose)	1220847	1220854	33.5	-	.	Motif 1310_gi;Alias=;ID=1310-1393-E_coli_genome;pvalue=0.000443;qvalue= 0.736;sequence=ATTGATAA;
E_coli_genome	fimo	Nucleotide motif (loose)	1221323	1221330	33.5	+	.	Motif 1310_gi;Alias=;ID=1310-1394-E_coli_genome;pvalue=0.000443;qvalue= 0.736;sequence=TTTGTTAT;
E_coli_genome	fimo	Nucleotide motif (loose)	1223051	1223058	33.5	-	.	Motif 1310_gi;Alias=;ID=1310-1395-E_coli_genome;pvalue=0.000443;qvalue= 0.736;sequence=TTAGTTAA;
E_coli_genome	fimo	Nucleotide motif (loose)	1223223	1223230	33.5	+	.	Motif 1310_gi;Alias=;ID=1310-1396-E_coli_genome;pvalue=0.000443;qvalue= 0.736;sequence=TAAGATAA;
E_coli_genome	fimo	Nucleotide motif (loose)	1223237	1223244	33.5	-	.	Motif 1310_gi;Alias=;ID=1310-1397-E_coli_genome;pvalue=0.000443;qvalue= 0.736;sequence=ATTGATAA;
E_coli_genome	fimo	Nucleotide motif (loose)	1223332	1223339	33.5	+	.	Motif 1310_gi;Alias=;ID=1310-1398-E_coli_genome;pvalue=0.000443;qvalue= 0.736;sequence=AAAGATAA;
E_coli_genome	fimo	Nucleotide motif (loose)	1224409	1224416	33.5	-	.	Motif 1310_gi;Alias=;ID=1310-1399-E_coli_genome;pvalue=0.000443;qvalue= 0.736;sequence=AAAGATAT;
E_coli_genome	fimo	Nucleotide motif (loose)	1224544	1224551	33.5	-	.	Motif 1310_gi;Alias=;ID=1310-1400-E_coli_genome;pvalue=0.000443;qvalue= 0.736;sequence=TAAGTTAT;
E_coli_genome	fimo	Nucleotide motif (loose)	1225129	1225136	33.5	-	.	Motif 1310_gi;Alias=;ID=1310-1401-E_coli_genome;pvalue=0.000443;qvalue= 0.736;sequence=AAAGATAA;
E_coli_genome	fimo	Nucleotide motif (loose)	1225240	1225247	33.5	-	.	Motif 1310_gi;Alias=;ID=1310-1402-E_coli_genome;pvalue=0.000443;qvalue= 0.736;sequence=TTTGATAT;
E_coli_genome	fimo	Nucleotide motif (loose)	1226395	1226402	33.5	-	.	Motif 1310_gi;Alias=;ID=1310-1403-E_coli_genome;pvalue=0.000443;qvalue= 0.736;sequence=AAAGTTAA;
E_coli_genome	fimo	Nucleotide motif (loose)	1226439	1226446	33.5	-	.	Motif 1310_gi;Alias=;ID=1310-1404-E_coli_genome;pvalue=0.000443;qvalue= 0.736;sequence=TAAGATAA;
E_coli_genome	fimo	Nucleotide motif (loose)	1227516	1227523	33.5	-	.	Motif 1310_gi;Alias=;ID=1310-1405-E_coli_genome;pvalue=0.000443;qvalue= 0.736;sequence=ATTGTTAT;
E_coli_genome	fimo	Nucleotide motif (loose)	1228027	1228034	33.5	-	.	Motif 1310_gi;Alias=;ID=1310-1406-E_coli_genome;pvalue=0.000443;qvalue= 0.736;sequence=AAAGATAA;
E_coli_genome	fimo	Nucleotide motif (loose)	1228448	1228455	33.5	+	.	Motif 1310_gi;Alias=;ID=1310-1407-E_coli_genome;pvalue=0.000443;qvalue= 0.736;sequence=TTTGATAA;
E_coli_genome	fimo	Nucleotide motif (loose)	1229245	1229252	33.5	-	.	Motif 1310_gi;Alias=;ID=1310-1408-E_coli_genome;pvalue=0.000443;qvalue= 0.736;sequence=TAAGATAT;
E_coli_genome	fimo	Nucleotide motif (loose)	1229688	1229695	33.5	-	.	Motif 1310_gi;Alias=;ID=1310-1409-E_coli_genome;pvalue=0.000443;qvalue= 0.736;sequence=AAAGATAT;
E_coli_genome	fimo	Nucleotide motif (loose)	1230520	1230527	33.5	+	.	Motif 1310_gi;Alias=;ID=1310-1410-E_coli_genome;pvalue=0.000443;qvalue= 0.736;sequence=TATGATAA;
E_coli_genome	fimo	Nucleotide motif (loose)	1230528	1230535	33.5	-	.	Motif 1310_gi;Alias=;ID=1310-1411-E_coli_genome;pvalue=0.000443;qvalue= 0.736;sequence=TTTGATAT;
E_coli_genome	fimo	Nucleotide motif (loose)	1231681	1231688	33.5	-	.	Motif 1310_gi;Alias=;ID=1310-1412-E_coli_genome;pvalue=0.000443;qvalue= 0.736;sequence=TTTGATAA;
E_coli_genome	fimo	Nucleotide motif (loose)	1232147	1232154	33.5	-	.	Motif 1310_gi;Alias=;ID=1310-1413-E_coli_genome;pvalue=0.000443;qvalue= 0.736;sequence=AATGATAT;
E_coli_genome	fimo	Nucleotide motif (loose)	1232765	1232772	33.5	+	.	Motif 1310_gi;Alias=;ID=1310-1414-E_coli_genome;pvalue=0.000443;qvalue= 0.736;sequence=TAAGTTAA;
E_coli_genome	fimo	Nucleotide motif (loose)	1233173	1233180	33.5	-	.	Motif 1310_gi;Alias=;ID=1310-1415-E_coli_genome;pvalue=0.000443;qvalue= 0.736;sequence=TTTGATAA;
E_coli_genome	fimo	Nucleotide motif (loose)	1235229	1235236	33.5	+	.	Motif 1310_gi;Alias=;ID=1310-1416-E_coli_genome;pvalue=0.000443;qvalue= 0.736;sequence=ATTGATAA;
E_coli_genome	fimo	Nucleotide motif (loose)	1235937	1235944	33.5	+	.	Motif 1310_gi;Alias=;ID=1310-1417-E_coli_genome;pvalue=0.000443;qvalue= 0.736;sequence=TAAGTTAT;
E_coli_genome	fimo	Nucleotide motif (loose)	1237035	1237042	33.5	+	.	Motif 1310_gi;Alias=;ID=1310-1418-E_coli_genome;pvalue=0.000443;qvalue= 0.736;sequence=ATAGTTAA;
E_coli_genome	fimo	Nucleotide motif (loose)	1239238	1239245	33.5	-	.	Motif 1310_gi;Alias=;ID=1310-1419-E_coli_genome;pvalue=0.000443;qvalue= 0.736;sequence=TAAGATAA;
E_coli_genome	fimo	Nucleotide motif (loose)	1240221	1240228	33.5	+	.	Motif 1310_gi;Alias=;ID=1310-1420-E_coli_genome;pvalue=0.000443;qvalue= 0.736;sequence=TTTGATAT;
E_coli_genome	fimo	Nucleotide motif (loose)	1240811	1240818	33.5	+	.	Motif 1310_gi;Alias=;ID=1310-1421-E_coli_genome;pvalue=0.000443;qvalue= 0.736;sequence=ATTGATAA;
E_coli_genome	fimo	Nucleotide motif (loose)	1241902	1241909	33.5	-	.	Motif 1310_gi;Alias=;ID=1310-1422-E_coli_genome;pvalue=0.000443;qvalue= 0.736;sequence=TTTGATAA;
E_coli_genome	fimo	Nucleotide motif (loose)	1244576	1244583	33.5	-	.	Motif 1310_gi;Alias=;ID=1310-1423-E_coli_genome;pvalue=0.000443;qvalue= 0.736;sequence=TTTGTTAA;
E_coli_genome	fimo	Nucleotide motif (loose)	1248398	1248405	33.5	+	.	Motif 1310_gi;Alias=;ID=1310-1424-E_coli_genome;pvalue=0.000443;qvalue= 0.736;sequence=AAAGTTAT;
E_coli_genome	fimo	Nucleotide motif (loose)	1248749	1248756	33.5	+	.	Motif 1310_gi;Alias=;ID=1310-1425-E_coli_genome;pvalue=0.000443;qvalue= 0.736;sequence=AAAGATAA;
E_coli_genome	fimo	Nucleotide motif (loose)	1248753	1248760	33.5	-	.	Motif 1310_gi;Alias=;ID=1310-1426-E_coli_genome;pvalue=0.000443;qvalue= 0.736;sequence=AAAGTTAT;
E_coli_genome	fimo	Nucleotide motif (loose)	1249576	1249583	33.5	-	.	Motif 1310_gi;Alias=;ID=1310-1427-E_coli_genome;pvalue=0.000443;qvalue= 0.736;sequence=AAAGATAT;
E_coli_genome	fimo	Nucleotide motif (loose)	1249729	1249736	33.5	-	.	Motif 1310_gi;Alias=;ID=1310-1428-E_coli_genome;pvalue=0.000443;qvalue= 0.736;sequence=ATTGTTAA;
E_coli_genome	fimo	Nucleotide motif (loose)	1249987	1249994	33.5	+	.	Motif 1310_gi;Alias=;ID=1310-1429-E_coli_genome;pvalue=0.000443;qvalue= 0.736;sequence=ATTGTTAA;
E_coli_genome	fimo	Nucleotide motif (loose)	1250500	1250507	33.5	+	.	Motif 1310_gi;Alias=;ID=1310-1430-E_coli_genome;pvalue=0.000443;qvalue= 0.736;sequence=AAAGTTAA;
E_coli_genome	fimo	Nucleotide motif (loose)	1250527	1250534	33.5	+	.	Motif 1310_gi;Alias=;ID=1310-1431-E_coli_genome;pvalue=0.000443;qvalue= 0.736;sequence=TTTGATAA;
E_coli_genome	fimo	Nucleotide motif (loose)	1252585	1252592	33.5	-	.	Motif 1310_gi;Alias=;ID=1310-1432-E_coli_genome;pvalue=0.000443;qvalue= 0.736;sequence=TTTGTTAT;
E_coli_genome	fimo	Nucleotide motif (loose)	1253175	1253182	33.5	+	.	Motif 1310_gi;Alias=;ID=1310-1433-E_coli_genome;pvalue=0.000443;qvalue= 0.736;sequence=TTTGTTAT;
E_coli_genome	fimo	Nucleotide motif (loose)	1254715	1254722	33.5	-	.	Motif 1310_gi;Alias=;ID=1310-1434-E_coli_genome;pvalue=0.000443;qvalue= 0.736;sequence=ATTGATAT;
E_coli_genome	fimo	Nucleotide motif (loose)	1255536	1255543	33.5	+	.	Motif 1310_gi;Alias=;ID=1310-1435-E_coli_genome;pvalue=0.000443;qvalue= 0.736;sequence=TAAGTTAA;
E_coli_genome	fimo	Nucleotide motif (loose)	1255833	1255840	33.5	+	.	Motif 1310_gi;Alias=;ID=1310-1436-E_coli_genome;pvalue=0.000443;qvalue= 0.736;sequence=AAAGATAA;
E_coli_genome	fimo	Nucleotide motif (loose)	1256275	1256282	33.5	+	.	Motif 1310_gi;Alias=;ID=1310-1437-E_coli_genome;pvalue=0.000443;qvalue= 0.736;sequence=TTAGTTAT;
E_coli_genome	fimo	Nucleotide motif (loose)	1256307	1256314	33.5	-	.	Motif 1310_gi;Alias=;ID=1310-1438-E_coli_genome;pvalue=0.000443;qvalue= 0.736;sequence=TTTGTTAT;
E_coli_genome	fimo	Nucleotide motif (loose)	1256421	1256428	33.5	-	.	Motif 1310_gi;Alias=;ID=1310-1439-E_coli_genome;pvalue=0.000443;qvalue= 0.736;sequence=AATGATAA;
E_coli_genome	fimo	Nucleotide motif (loose)	1257454	1257461	33.5	-	.	Motif 1310_gi;Alias=;ID=1310-1440-E_coli_genome;pvalue=0.000443;qvalue= 0.736;sequence=AAAGTTAA;
E_coli_genome	fimo	Nucleotide motif (loose)	1257829	1257836	33.5	-	.	Motif 1310_gi;Alias=;ID=1310-1441-E_coli_genome;pvalue=0.000443;qvalue= 0.736;sequence=TAAGATAT;
E_coli_genome	fimo	Nucleotide motif (loose)	1257877	1257884	33.5	-	.	Motif 1310_gi;Alias=;ID=1310-1442-E_coli_genome;pvalue=0.000443;qvalue= 0.736;sequence=AAAGTTAT;
E_coli_genome	fimo	Nucleotide motif (loose)	1259536	1259543	33.5	-	.	Motif 1310_gi;Alias=;ID=1310-1443-E_coli_genome;pvalue=0.000443;qvalue= 0.736;sequence=TTTGATAT;
E_coli_genome	fimo	Nucleotide motif (loose)	1260133	1260140	33.5	-	.	Motif 1310_gi;Alias=;ID=1310-1444-E_coli_genome;pvalue=0.000443;qvalue= 0.736;sequence=ATTGTTAA;
E_coli_genome	fimo	Nucleotide motif (loose)	1263878	1263885	33.5	-	.	Motif 1310_gi;Alias=;ID=1310-1445-E_coli_genome;pvalue=0.000443;qvalue= 0.736;sequence=TAAGATAA;
E_coli_genome	fimo	Nucleotide motif (loose)	1264598	1264605	33.5	-	.	Motif 1310_gi;Alias=;ID=1310-1446-E_coli_genome;pvalue=0.000443;qvalue= 0.736;sequence=AAAGATAA;
E_coli_genome	fimo	Nucleotide motif (loose)	1266918	1266925	33.5	-	.	Motif 1310_gi;Alias=;ID=1310-1447-E_coli_genome;pvalue=0.000443;qvalue= 0.736;sequence=ATTGATAA;
E_coli_genome	fimo	Nucleotide motif (loose)	1267168	1267175	33.5	-	.	Motif 1310_gi;Alias=;ID=1310-1448-E_coli_genome;pvalue=0.000443;qvalue= 0.736;sequence=AATGATAA;
E_coli_genome	fimo	Nucleotide motif (loose)	1267843	1267850	33.5	-	.	Motif 1310_gi;Alias=;ID=1310-1449-E_coli_genome;pvalue=0.000443;qvalue= 0.736;sequence=AATGTTAT;
E_coli_genome	fimo	Nucleotide motif (loose)	1268032	1268039	33.5	+	.	Motif 1310_gi;Alias=;ID=1310-1450-E_coli_genome;pvalue=0.000443;qvalue= 0.736;sequence=TAAGTTAT;
E_coli_genome	fimo	Nucleotide motif (loose)	1272186	1272193	33.5	-	.	Motif 1310_gi;Alias=;ID=1310-1451-E_coli_genome;pvalue=0.000443;qvalue= 0.736;sequence=ATAGATAT;
E_coli_genome	fimo	Nucleotide motif (loose)	1272227	1272234	33.5	+	.	Motif 1310_gi;Alias=;ID=1310-1452-E_coli_genome;pvalue=0.000443;qvalue= 0.736;sequence=AAAGATAA;
E_coli_genome	fimo	Nucleotide motif (loose)	1272360	1272367	33.5	+	.	Motif 1310_gi;Alias=;ID=1310-1453-E_coli_genome;pvalue=0.000443;qvalue= 0.736;sequence=TTAGTTAA;
E_coli_genome	fimo	Nucleotide motif (loose)	1273093	1273100	33.5	-	.	Motif 1310_gi;Alias=;ID=1310-1454-E_coli_genome;pvalue=0.000443;qvalue= 0.736;sequence=TTTGATAA;
E_coli_genome	fimo	Nucleotide motif (loose)	1273889	1273896	33.5	+	.	Motif 1310_gi;Alias=;ID=1310-1455-E_coli_genome;pvalue=0.000443;qvalue= 0.736;sequence=TTTGATAA;
E_coli_genome	fimo	Nucleotide motif (loose)	1273896	1273903	33.5	-	.	Motif 1310_gi;Alias=;ID=1310-1456-E_coli_genome;pvalue=0.000443;qvalue= 0.736;sequence=ATTGTTAT;
E_coli_genome	fimo	Nucleotide motif (loose)	1273997	1274004	33.5	+	.	Motif 1310_gi;Alias=;ID=1310-1457-E_coli_genome;pvalue=0.000443;qvalue= 0.736;sequence=AATGATAA;
E_coli_genome	fimo	Nucleotide motif (loose)	1275498	1275505	33.5	-	.	Motif 1310_gi;Alias=;ID=1310-1458-E_coli_genome;pvalue=0.000443;qvalue= 0.736;sequence=AAAGATAT;
E_coli_genome	fimo	Nucleotide motif (loose)	1276163	1276170	33.5	+	.	Motif 1310_gi;Alias=;ID=1310-1459-E_coli_genome;pvalue=0.000443;qvalue= 0.736;sequence=ATTGATAA;
E_coli_genome	fimo	Nucleotide motif (loose)	1276938	1276945	33.5	-	.	Motif 1310_gi;Alias=;ID=1310-1460-E_coli_genome;pvalue=0.000443;qvalue= 0.736;sequence=AAAGTTAT;
E_coli_genome	fimo	Nucleotide motif (loose)	1277845	1277852	33.5	+	.	Motif 1310_gi;Alias=;ID=1310-1461-E_coli_genome;pvalue=0.000443;qvalue= 0.736;sequence=AATGATAA;
E_coli_genome	fimo	Nucleotide motif (loose)	1277853	1277860	33.5	-	.	Motif 1310_gi;Alias=;ID=1310-1462-E_coli_genome;pvalue=0.000443;qvalue= 0.736;sequence=ATTGATAT;
E_coli_genome	fimo	Nucleotide motif (loose)	1277862	1277869	33.5	+	.	Motif 1310_gi;Alias=;ID=1310-1463-E_coli_genome;pvalue=0.000443;qvalue= 0.736;sequence=ATAGATAA;
E_coli_genome	fimo	Nucleotide motif (loose)	1277868	1277875	33.5	+	.	Motif 1310_gi;Alias=;ID=1310-1464-E_coli_genome;pvalue=0.000443;qvalue= 0.736;sequence=AAAGTTAT;
E_coli_genome	fimo	Nucleotide motif (loose)	1277872	1277879	33.5	-	.	Motif 1310_gi;Alias=;ID=1310-1465-E_coli_genome;pvalue=0.000443;qvalue= 0.736;sequence=TAAGATAA;
E_coli_genome	fimo	Nucleotide motif (loose)	1279546	1279553	33.5	+	.	Motif 1310_gi;Alias=;ID=1310-1466-E_coli_genome;pvalue=0.000443;qvalue= 0.736;sequence=AATGTTAT;
E_coli_genome	fimo	Nucleotide motif (loose)	1279766	1279773	33.5	-	.	Motif 1310_gi;Alias=;ID=1310-1467-E_coli_genome;pvalue=0.000443;qvalue= 0.736;sequence=ATTGATAA;
E_coli_genome	fimo	Nucleotide motif (loose)	1285538	1285545	33.5	+	.	Motif 1310_gi;Alias=;ID=1310-1468-E_coli_genome;pvalue=0.000443;qvalue= 0.736;sequence=AAAGATAT;
E_coli_genome	fimo	Nucleotide motif (loose)	1285873	1285880	33.5	+	.	Motif 1310_gi;Alias=;ID=1310-1469-E_coli_genome;pvalue=0.000443;qvalue= 0.736;sequence=TTTGATAT;
E_coli_genome	fimo	Nucleotide motif (loose)	1287676	1287683	33.5	-	.	Motif 1310_gi;Alias=;ID=1310-1470-E_coli_genome;pvalue=0.000443;qvalue= 0.736;sequence=TTTGATAT;
E_coli_genome	fimo	Nucleotide motif (loose)	1288227	1288234	33.5	-	.	Motif 1310_gi;Alias=;ID=1310-1471-E_coli_genome;pvalue=0.000443;qvalue= 0.736;sequence=TTTGATAT;
E_coli_genome	fimo	Nucleotide motif (loose)	1289183	1289190	33.5	+	.	Motif 1310_gi;Alias=;ID=1310-1472-E_coli_genome;pvalue=0.000443;qvalue= 0.736;sequence=TATGTTAA;
E_coli_genome	fimo	Nucleotide motif (loose)	1289250	1289257	33.5	+	.	Motif 1310_gi;Alias=;ID=1310-1473-E_coli_genome;pvalue=0.000443;qvalue= 0.736;sequence=AAAGATAA;
E_coli_genome	fimo	Nucleotide motif (loose)	1289344	1289351	33.5	+	.	Motif 1310_gi;Alias=;ID=1310-1474-E_coli_genome;pvalue=0.000443;qvalue= 0.736;sequence=ATTGATAT;
E_coli_genome	fimo	Nucleotide motif (loose)	1290171	1290178	33.5	+	.	Motif 1310_gi;Alias=;ID=1310-1475-E_coli_genome;pvalue=0.000443;qvalue= 0.736;sequence=TAAGTTAA;
E_coli_genome	fimo	Nucleotide motif (loose)	1292189	1292196	33.5	+	.	Motif 1310_gi;Alias=;ID=1310-1476-E_coli_genome;pvalue=0.000443;qvalue= 0.736;sequence=ATTGATAT;
E_coli_genome	fimo	Nucleotide motif (loose)	1293047	1293054	33.5	-	.	Motif 1310_gi;Alias=;ID=1310-1477-E_coli_genome;pvalue=0.000443;qvalue= 0.736;sequence=AAAGATAT;
E_coli_genome	fimo	Nucleotide motif (loose)	1293476	1293483	33.5	+	.	Motif 1310_gi;Alias=;ID=1310-1478-E_coli_genome;pvalue=0.000443;qvalue= 0.736;sequence=TATGATAA;
E_coli_genome	fimo	Nucleotide motif (loose)	1293504	1293511	33.5	-	.	Motif 1310_gi;Alias=;ID=1310-1479-E_coli_genome;pvalue=0.000443;qvalue= 0.736;sequence=AATGATAT;
E_coli_genome	fimo	Nucleotide motif (loose)	1293861	1293868	33.5	+	.	Motif 1310_gi;Alias=;ID=1310-1480-E_coli_genome;pvalue=0.000443;qvalue= 0.736;sequence=TTTGTTAT;
E_coli_genome	fimo	Nucleotide motif (loose)	1294469	1294476	33.5	+	.	Motif 1310_gi;Alias=;ID=1310-1481-E_coli_genome;pvalue=0.000443;qvalue= 0.736;sequence=TTTGATAT;
E_coli_genome	fimo	Nucleotide motif (loose)	1294473	1294480	33.5	-	.	Motif 1310_gi;Alias=;ID=1310-1482-E_coli_genome;pvalue=0.000443;qvalue= 0.736;sequence=TAAGATAT;
E_coli_genome	fimo	Nucleotide motif (loose)	1294511	1294518	33.5	+	.	Motif 1310_gi;Alias=;ID=1310-1483-E_coli_genome;pvalue=0.000443;qvalue= 0.736;sequence=TTTGTTAT;
E_coli_genome	fimo	Nucleotide motif (loose)	1294697	1294704	33.5	-	.	Motif 1310_gi;Alias=;ID=1310-1484-E_coli_genome;pvalue=0.000443;qvalue= 0.736;sequence=TTTGATAA;
E_coli_genome	fimo	Nucleotide motif (loose)	1297438	1297445	33.5	+	.	Motif 1310_gi;Alias=;ID=1310-1485-E_coli_genome;pvalue=0.000443;qvalue= 0.736;sequence=TTTGATAT;
E_coli_genome	fimo	Nucleotide motif (loose)	1298136	1298143	33.5	+	.	Motif 1310_gi;Alias=;ID=1310-1486-E_coli_genome;pvalue=0.000443;qvalue= 0.736;sequence=AATGTTAA;
E_coli_genome	fimo	Nucleotide motif (loose)	1298467	1298474	33.5	-	.	Motif 1310_gi;Alias=;ID=1310-1487-E_coli_genome;pvalue=0.000443;qvalue= 0.736;sequence=ATTGTTAT;
E_coli_genome	fimo	Nucleotide motif (loose)	1298817	1298824	33.5	-	.	Motif 1310_gi;Alias=;ID=1310-1488-E_coli_genome;pvalue=0.000443;qvalue= 0.736;sequence=ATTGATAT;
E_coli_genome	fimo	Nucleotide motif (loose)	1299317	1299324	33.5	-	.	Motif 1310_gi;Alias=;ID=1310-1489-E_coli_genome;pvalue=0.000443;qvalue= 0.736;sequence=TTTGATAA;
E_coli_genome	fimo	Nucleotide motif (loose)	1299365	1299372	33.5	+	.	Motif 1310_gi;Alias=;ID=1310-1490-E_coli_genome;pvalue=0.000443;qvalue= 0.736;sequence=TTAGTTAT;
E_coli_genome	fimo	Nucleotide motif (loose)	1299454	1299461	33.5	+	.	Motif 1310_gi;Alias=;ID=1310-1491-E_coli_genome;pvalue=0.000443;qvalue= 0.736;sequence=AATGATAT;
E_coli_genome	fimo	Nucleotide motif (loose)	1300708	1300715	33.5	+	.	Motif 1310_gi;Alias=;ID=1310-1492-E_coli_genome;pvalue=0.000443;qvalue= 0.736;sequence=ATTGTTAA;
E_coli_genome	fimo	Nucleotide motif (loose)	1300800	1300807	33.5	+	.	Motif 1310_gi;Alias=;ID=1310-1493-E_coli_genome;pvalue=0.000443;qvalue= 0.736;sequence=TTTGTTAA;
E_coli_genome	fimo	Nucleotide motif (loose)	1300858	1300865	33.5	-	.	Motif 1310_gi;Alias=;ID=1310-1494-E_coli_genome;pvalue=0.000443;qvalue= 0.736;sequence=ATTGTTAA;
E_coli_genome	fimo	Nucleotide motif (loose)	1300951	1300958	33.5	-	.	Motif 1310_gi;Alias=;ID=1310-1495-E_coli_genome;pvalue=0.000443;qvalue= 0.736;sequence=ATTGTTAA;
E_coli_genome	fimo	Nucleotide motif (loose)	1302163	1302170	33.5	+	.	Motif 1310_gi;Alias=;ID=1310-1496-E_coli_genome;pvalue=0.000443;qvalue= 0.736;sequence=ATTGTTAA;
E_coli_genome	fimo	Nucleotide motif (loose)	1302158	1302165	33.5	-	.	Motif 1310_gi;Alias=;ID=1310-1497-E_coli_genome;pvalue=0.000443;qvalue= 0.736;sequence=AATGATAT;
E_coli_genome	fimo	Nucleotide motif (loose)	1302898	1302905	33.5	+	.	Motif 1310_gi;Alias=;ID=1310-1498-E_coli_genome;pvalue=0.000443;qvalue= 0.736;sequence=AATGTTAA;
E_coli_genome	fimo	Nucleotide motif (loose)	1304458	1304465	33.5	+	.	Motif 1310_gi;Alias=;ID=1310-1499-E_coli_genome;pvalue=0.000443;qvalue= 0.736;sequence=ATTGTTAT;
E_coli_genome	fimo	Nucleotide motif (loose)	1308671	1308678	33.5	+	.	Motif 1310_gi;Alias=;ID=1310-1500-E_coli_genome;pvalue=0.000443;qvalue= 0.736;sequence=ATTGTTAT;
E_coli_genome	fimo	Nucleotide motif (loose)	1308954	1308961	33.5	-	.	Motif 1310_gi;Alias=;ID=1310-1501-E_coli_genome;pvalue=0.000443;qvalue= 0.736;sequence=TTAGATAT;
E_coli_genome	fimo	Nucleotide motif (loose)	1309113	1309120	33.5	-	.	Motif 1310_gi;Alias=;ID=1310-1502-E_coli_genome;pvalue=0.000443;qvalue= 0.736;sequence=AATGATAT;
E_coli_genome	fimo	Nucleotide motif (loose)	1309184	1309191	33.5	+	.	Motif 1310_gi;Alias=;ID=1310-1503-E_coli_genome;pvalue=0.000443;qvalue= 0.736;sequence=AATGATAT;
E_coli_genome	fimo	Nucleotide motif (loose)	1309266	1309273	33.5	-	.	Motif 1310_gi;Alias=;ID=1310-1504-E_coli_genome;pvalue=0.000443;qvalue= 0.736;sequence=AAAGATAT;
E_coli_genome	fimo	Nucleotide motif (loose)	1310114	1310121	33.5	+	.	Motif 1310_gi;Alias=;ID=1310-1505-E_coli_genome;pvalue=0.000443;qvalue= 0.736;sequence=TTTGATAT;
E_coli_genome	fimo	Nucleotide motif (loose)	1310300	1310307	33.5	-	.	Motif 1310_gi;Alias=;ID=1310-1506-E_coli_genome;pvalue=0.000443;qvalue= 0.736;sequence=TAAGATAA;
E_coli_genome	fimo	Nucleotide motif (loose)	1310464	1310471	33.5	+	.	Motif 1310_gi;Alias=;ID=1310-1507-E_coli_genome;pvalue=0.000443;qvalue= 0.736;sequence=AAAGTTAT;
E_coli_genome	fimo	Nucleotide motif (loose)	1310852	1310859	33.5	-	.	Motif 1310_gi;Alias=;ID=1310-1508-E_coli_genome;pvalue=0.000443;qvalue= 0.736;sequence=TATGTTAT;
E_coli_genome	fimo	Nucleotide motif (loose)	1310944	1310951	33.5	+	.	Motif 1310_gi;Alias=;ID=1310-1509-E_coli_genome;pvalue=0.000443;qvalue= 0.736;sequence=TTTGTTAA;
E_coli_genome	fimo	Nucleotide motif (loose)	1311617	1311624	33.5	+	.	Motif 1310_gi;Alias=;ID=1310-1510-E_coli_genome;pvalue=0.000443;qvalue= 0.736;sequence=AAAGTTAA;
E_coli_genome	fimo	Nucleotide motif (loose)	1312398	1312405	33.5	-	.	Motif 1310_gi;Alias=;ID=1310-1511-E_coli_genome;pvalue=0.000443;qvalue= 0.736;sequence=ATTGTTAA;
E_coli_genome	fimo	Nucleotide motif (loose)	1312774	1312781	33.5	+	.	Motif 1310_gi;Alias=;ID=1310-1512-E_coli_genome;pvalue=0.000443;qvalue= 0.736;sequence=ATAGATAA;
E_coli_genome	fimo	Nucleotide motif (loose)	1313276	1313283	33.5	-	.	Motif 1310_gi;Alias=;ID=1310-1513-E_coli_genome;pvalue=0.000443;qvalue= 0.736;sequence=AAAGTTAT;
E_coli_genome	fimo	Nucleotide motif (loose)	1313758	1313765	33.5	-	.	Motif 1310_gi;Alias=;ID=1310-1514-E_coli_genome;pvalue=0.000443;qvalue= 0.736;sequence=AAAGATAT;
E_coli_genome	fimo	Nucleotide motif (loose)	1313928	1313935	33.5	-	.	Motif 1310_gi;Alias=;ID=1310-1515-E_coli_genome;pvalue=0.000443;qvalue= 0.736;sequence=TATGATAA;
E_coli_genome	fimo	Nucleotide motif (loose)	1314025	1314032	33.5	+	.	Motif 1310_gi;Alias=;ID=1310-1516-E_coli_genome;pvalue=0.000443;qvalue= 0.736;sequence=AAAGTTAA;
E_coli_genome	fimo	Nucleotide motif (loose)	1314410	1314417	33.5	+	.	Motif 1310_gi;Alias=;ID=1310-1517-E_coli_genome;pvalue=0.000443;qvalue= 0.736;sequence=TTTGATAA;
E_coli_genome	fimo	Nucleotide motif (loose)	1315124	1315131	33.5	-	.	Motif 1310_gi;Alias=;ID=1310-1518-E_coli_genome;pvalue=0.000443;qvalue= 0.736;sequence=ATAGATAA;
E_coli_genome	fimo	Nucleotide motif (loose)	1315252	1315259	33.5	+	.	Motif 1310_gi;Alias=;ID=1310-1519-E_coli_genome;pvalue=0.000443;qvalue= 0.736;sequence=AAAGTTAA;
E_coli_genome	fimo	Nucleotide motif (loose)	1315819	1315826	33.5	-	.	Motif 1310_gi;Alias=;ID=1310-1520-E_coli_genome;pvalue=0.000443;qvalue= 0.736;sequence=AAAGATAA;
E_coli_genome	fimo	Nucleotide motif (loose)	1316184	1316191	33.5	-	.	Motif 1310_gi;Alias=;ID=1310-1521-E_coli_genome;pvalue=0.000443;qvalue= 0.736;sequence=ATTGTTAA;
E_coli_genome	fimo	Nucleotide motif (loose)	1316330	1316337	33.5	+	.	Motif 1310_gi;Alias=;ID=1310-1522-E_coli_genome;pvalue=0.000443;qvalue= 0.736;sequence=AAAGATAA;
E_coli_genome	fimo	Nucleotide motif (loose)	1316377	1316384	33.5	+	.	Motif 1310_gi;Alias=;ID=1310-1523-E_coli_genome;pvalue=0.000443;qvalue= 0.736;sequence=AAAGTTAA;
E_coli_genome	fimo	Nucleotide motif (loose)	1316507	1316514	33.5	-	.	Motif 1310_gi;Alias=;ID=1310-1524-E_coli_genome;pvalue=0.000443;qvalue= 0.736;sequence=ATTGTTAA;
E_coli_genome	fimo	Nucleotide motif (loose)	1316896	1316903	33.5	+	.	Motif 1310_gi;Alias=;ID=1310-1525-E_coli_genome;pvalue=0.000443;qvalue= 0.736;sequence=TTTGTTAA;
E_coli_genome	fimo	Nucleotide motif (loose)	1321011	1321018	33.5	+	.	Motif 1310_gi;Alias=;ID=1310-1526-E_coli_genome;pvalue=0.000443;qvalue= 0.736;sequence=TTTGTTAA;
E_coli_genome	fimo	Nucleotide motif (loose)	1322945	1322952	33.5	+	.	Motif 1310_gi;Alias=;ID=1310-1527-E_coli_genome;pvalue=0.000443;qvalue= 0.736;sequence=ATTGTTAT;
E_coli_genome	fimo	Nucleotide motif (loose)	1323484	1323491	33.5	+	.	Motif 1310_gi;Alias=;ID=1310-1528-E_coli_genome;pvalue=0.000443;qvalue= 0.736;sequence=ATTGATAT;
E_coli_genome	fimo	Nucleotide motif (loose)	1324715	1324722	33.5	-	.	Motif 1310_gi;Alias=;ID=1310-1529-E_coli_genome;pvalue=0.000443;qvalue= 0.736;sequence=TTTGTTAT;
E_coli_genome	fimo	Nucleotide motif (loose)	1324804	1324811	33.5	+	.	Motif 1310_gi;Alias=;ID=1310-1530-E_coli_genome;pvalue=0.000443;qvalue= 0.736;sequence=TAAGTTAT;
E_coli_genome	fimo	Nucleotide motif (loose)	1325132	1325139	33.5	-	.	Motif 1310_gi;Alias=;ID=1310-1531-E_coli_genome;pvalue=0.000443;qvalue= 0.736;sequence=TTTGATAA;
E_coli_genome	fimo	Nucleotide motif (loose)	1326337	1326344	33.5	-	.	Motif 1310_gi;Alias=;ID=1310-1532-E_coli_genome;pvalue=0.000443;qvalue= 0.736;sequence=ATAGTTAA;
E_coli_genome	fimo	Nucleotide motif (loose)	1329980	1329987	33.5	+	.	Motif 1310_gi;Alias=;ID=1310-1533-E_coli_genome;pvalue=0.000443;qvalue= 0.736;sequence=AAAGATAT;
E_coli_genome	fimo	Nucleotide motif (loose)	1329986	1329993	33.5	+	.	Motif 1310_gi;Alias=;ID=1310-1534-E_coli_genome;pvalue=0.000443;qvalue= 0.736;sequence=ATTGATAT;
E_coli_genome	fimo	Nucleotide motif (loose)	1331499	1331506	33.5	-	.	Motif 1310_gi;Alias=;ID=1310-1535-E_coli_genome;pvalue=0.000443;qvalue= 0.736;sequence=TTTGTTAA;
E_coli_genome	fimo	Nucleotide motif (loose)	1332770	1332777	33.5	+	.	Motif 1310_gi;Alias=;ID=1310-1536-E_coli_genome;pvalue=0.000443;qvalue= 0.736;sequence=TTAGATAA;
E_coli_genome	fimo	Nucleotide motif (loose)	1333744	1333751	33.5	+	.	Motif 1310_gi;Alias=;ID=1310-1537-E_coli_genome;pvalue=0.000443;qvalue= 0.736;sequence=AATGATAT;
E_coli_genome	fimo	Nucleotide motif (loose)	1334803	1334810	33.5	+	.	Motif 1310_gi;Alias=;ID=1310-1538-E_coli_genome;pvalue=0.000443;qvalue= 0.736;sequence=AAAGATAT;
E_coli_genome	fimo	Nucleotide motif (loose)	1334997	1335004	33.5	-	.	Motif 1310_gi;Alias=;ID=1310-1539-E_coli_genome;pvalue=0.000443;qvalue= 0.736;sequence=ATAGATAT;
E_coli_genome	fimo	Nucleotide motif (loose)	1335285	1335292	33.5	-	.	Motif 1310_gi;Alias=;ID=1310-1540-E_coli_genome;pvalue=0.000443;qvalue= 0.736;sequence=ATAGTTAT;
E_coli_genome	fimo	Nucleotide motif (loose)	1335725	1335732	33.5	-	.	Motif 1310_gi;Alias=;ID=1310-1541-E_coli_genome;pvalue=0.000443;qvalue= 0.736;sequence=ATTGATAA;
E_coli_genome	fimo	Nucleotide motif (loose)	1335741	1335748	33.5	-	.	Motif 1310_gi;Alias=;ID=1310-1542-E_coli_genome;pvalue=0.000443;qvalue= 0.736;sequence=TTTGATAA;
E_coli_genome	fimo	Nucleotide motif (loose)	1335768	1335775	33.5	-	.	Motif 1310_gi;Alias=;ID=1310-1543-E_coli_genome;pvalue=0.000443;qvalue= 0.736;sequence=AAAGATAA;
E_coli_genome	fimo	Nucleotide motif (loose)	1335876	1335883	33.5	+	.	Motif 1310_gi;Alias=;ID=1310-1544-E_coli_genome;pvalue=0.000443;qvalue= 0.736;sequence=AAAGATAA;
E_coli_genome	fimo	Nucleotide motif (loose)	1337067	1337074	33.5	+	.	Motif 1310_gi;Alias=;ID=1310-1545-E_coli_genome;pvalue=0.000443;qvalue= 0.736;sequence=TATGTTAT;
E_coli_genome	fimo	Nucleotide motif (loose)	1337583	1337590	33.5	+	.	Motif 1310_gi;Alias=;ID=1310-1546-E_coli_genome;pvalue=0.000443;qvalue= 0.736;sequence=AAAGATAT;
E_coli_genome	fimo	Nucleotide motif (loose)	1338327	1338334	33.5	+	.	Motif 1310_gi;Alias=;ID=1310-1547-E_coli_genome;pvalue=0.000443;qvalue= 0.736;sequence=ATTGATAT;
E_coli_genome	fimo	Nucleotide motif (loose)	1339311	1339318	33.5	-	.	Motif 1310_gi;Alias=;ID=1310-1548-E_coli_genome;pvalue=0.000443;qvalue= 0.736;sequence=TTTGATAA;
E_coli_genome	fimo	Nucleotide motif (loose)	1339645	1339652	33.5	+	.	Motif 1310_gi;Alias=;ID=1310-1549-E_coli_genome;pvalue=0.000443;qvalue= 0.736;sequence=TTTGTTAT;
E_coli_genome	fimo	Nucleotide motif (loose)	1340087	1340094	33.5	+	.	Motif 1310_gi;Alias=;ID=1310-1550-E_coli_genome;pvalue=0.000443;qvalue= 0.736;sequence=AAAGTTAA;
E_coli_genome	fimo	Nucleotide motif (loose)	1340548	1340555	33.5	-	.	Motif 1310_gi;Alias=;ID=1310-1551-E_coli_genome;pvalue=0.000443;qvalue= 0.736;sequence=AAAGTTAT;
E_coli_genome	fimo	Nucleotide motif (loose)	1341071	1341078	33.5	+	.	Motif 1310_gi;Alias=;ID=1310-1552-E_coli_genome;pvalue=0.000443;qvalue= 0.736;sequence=AAAGATAA;
E_coli_genome	fimo	Nucleotide motif (loose)	1341514	1341521	33.5	+	.	Motif 1310_gi;Alias=;ID=1310-1553-E_coli_genome;pvalue=0.000443;qvalue= 0.736;sequence=TAAGTTAA;
E_coli_genome	fimo	Nucleotide motif (loose)	1341986	1341993	33.5	-	.	Motif 1310_gi;Alias=;ID=1310-1554-E_coli_genome;pvalue=0.000443;qvalue= 0.736;sequence=TATGATAA;
E_coli_genome	fimo	Nucleotide motif (loose)	1342116	1342123	33.5	+	.	Motif 1310_gi;Alias=;ID=1310-1555-E_coli_genome;pvalue=0.000443;qvalue= 0.736;sequence=TTTGATAT;
E_coli_genome	fimo	Nucleotide motif (loose)	1342120	1342127	33.5	-	.	Motif 1310_gi;Alias=;ID=1310-1556-E_coli_genome;pvalue=0.000443;qvalue= 0.736;sequence=AAAGATAT;
E_coli_genome	fimo	Nucleotide motif (loose)	1342981	1342988	33.5	-	.	Motif 1310_gi;Alias=;ID=1310-1557-E_coli_genome;pvalue=0.000443;qvalue= 0.736;sequence=TATGTTAA;
E_coli_genome	fimo	Nucleotide motif (loose)	1343372	1343379	33.5	-	.	Motif 1310_gi;Alias=;ID=1310-1558-E_coli_genome;pvalue=0.000443;qvalue= 0.736;sequence=ATAGTTAT;
E_coli_genome	fimo	Nucleotide motif (loose)	1344432	1344439	33.5	+	.	Motif 1310_gi;Alias=;ID=1310-1559-E_coli_genome;pvalue=0.000443;qvalue= 0.736;sequence=ATTGTTAA;
E_coli_genome	fimo	Nucleotide motif (loose)	1344554	1344561	33.5	-	.	Motif 1310_gi;Alias=;ID=1310-1560-E_coli_genome;pvalue=0.000443;qvalue= 0.736;sequence=TTAGATAT;
E_coli_genome	fimo	Nucleotide motif (loose)	1344566	1344573	33.5	-	.	Motif 1310_gi;Alias=;ID=1310-1561-E_coli_genome;pvalue=0.000443;qvalue= 0.736;sequence=ATTGATAT;
E_coli_genome	fimo	Nucleotide motif (loose)	1345948	1345955	33.5	+	.	Motif 1310_gi;Alias=;ID=1310-1562-E_coli_genome;pvalue=0.000443;qvalue= 0.736;sequence=ATTGTTAT;
E_coli_genome	fimo	Nucleotide motif (loose)	1347365	1347372	33.5	+	.	Motif 1310_gi;Alias=;ID=1310-1563-E_coli_genome;pvalue=0.000443;qvalue= 0.736;sequence=TTTGATAA;
E_coli_genome	fimo	Nucleotide motif (loose)	1348781	1348788	33.5	-	.	Motif 1310_gi;Alias=;ID=1310-1564-E_coli_genome;pvalue=0.000443;qvalue= 0.736;sequence=AAAGTTAT;
E_coli_genome	fimo	Nucleotide motif (loose)	1350179	1350186	33.5	-	.	Motif 1310_gi;Alias=;ID=1310-1565-E_coli_genome;pvalue=0.000443;qvalue= 0.736;sequence=TTTGTTAT;
E_coli_genome	fimo	Nucleotide motif (loose)	1350723	1350730	33.5	-	.	Motif 1310_gi;Alias=;ID=1310-1566-E_coli_genome;pvalue=0.000443;qvalue= 0.736;sequence=TATGTTAA;
E_coli_genome	fimo	Nucleotide motif (loose)	1351750	1351757	33.5	-	.	Motif 1310_gi;Alias=;ID=1310-1567-E_coli_genome;pvalue=0.000443;qvalue= 0.736;sequence=ATAGATAA;
E_coli_genome	fimo	Nucleotide motif (loose)	1353450	1353457	33.5	-	.	Motif 1310_gi;Alias=;ID=1310-1568-E_coli_genome;pvalue=0.000443;qvalue= 0.736;sequence=AAAGATAA;
E_coli_genome	fimo	Nucleotide motif (loose)	1354332	1354339	33.5	+	.	Motif 1310_gi;Alias=;ID=1310-1569-E_coli_genome;pvalue=0.000443;qvalue= 0.736;sequence=ATTGATAA;
E_coli_genome	fimo	Nucleotide motif (loose)	1354575	1354582	33.5	-	.	Motif 1310_gi;Alias=;ID=1310-1570-E_coli_genome;pvalue=0.000443;qvalue= 0.736;sequence=ATTGTTAA;
E_coli_genome	fimo	Nucleotide motif (loose)	1354918	1354925	33.5	-	.	Motif 1310_gi;Alias=;ID=1310-1571-E_coli_genome;pvalue=0.000443;qvalue= 0.736;sequence=TATGATAT;
E_coli_genome	fimo	Nucleotide motif (loose)	1355437	1355444	33.5	-	.	Motif 1310_gi;Alias=;ID=1310-1572-E_coli_genome;pvalue=0.000443;qvalue= 0.736;sequence=TTTGTTAT;
E_coli_genome	fimo	Nucleotide motif (loose)	1355548	1355555	33.5	+	.	Motif 1310_gi;Alias=;ID=1310-1573-E_coli_genome;pvalue=0.000443;qvalue= 0.736;sequence=TTTGATAT;
E_coli_genome	fimo	Nucleotide motif (loose)	1357267	1357274	33.5	-	.	Motif 1310_gi;Alias=;ID=1310-1574-E_coli_genome;pvalue=0.000443;qvalue= 0.736;sequence=ATAGTTAT;
E_coli_genome	fimo	Nucleotide motif (loose)	1357634	1357641	33.5	-	.	Motif 1310_gi;Alias=;ID=1310-1575-E_coli_genome;pvalue=0.000443;qvalue= 0.736;sequence=TTTGATAT;
E_coli_genome	fimo	Nucleotide motif (loose)	1357744	1357751	33.5	+	.	Motif 1310_gi;Alias=;ID=1310-1576-E_coli_genome;pvalue=0.000443;qvalue= 0.736;sequence=ATAGTTAA;
E_coli_genome	fimo	Nucleotide motif (loose)	1358429	1358436	33.5	+	.	Motif 1310_gi;Alias=;ID=1310-1577-E_coli_genome;pvalue=0.000443;qvalue= 0.736;sequence=AAAGATAA;
E_coli_genome	fimo	Nucleotide motif (loose)	1360286	1360293	33.5	-	.	Motif 1310_gi;Alias=;ID=1310-1578-E_coli_genome;pvalue=0.000443;qvalue= 0.736;sequence=AATGATAT;
E_coli_genome	fimo	Nucleotide motif (loose)	1360940	1360947	33.5	-	.	Motif 1310_gi;Alias=;ID=1310-1579-E_coli_genome;pvalue=0.000443;qvalue= 0.736;sequence=TTTGATAA;
E_coli_genome	fimo	Nucleotide motif (loose)	1361002	1361009	33.5	+	.	Motif 1310_gi;Alias=;ID=1310-1580-E_coli_genome;pvalue=0.000443;qvalue= 0.736;sequence=AATGTTAA;
E_coli_genome	fimo	Nucleotide motif (loose)	1362371	1362378	33.5	+	.	Motif 1310_gi;Alias=;ID=1310-1581-E_coli_genome;pvalue=0.000443;qvalue= 0.736;sequence=AAAGTTAT;
E_coli_genome	fimo	Nucleotide motif (loose)	1364619	1364626	33.5	+	.	Motif 1310_gi;Alias=;ID=1310-1582-E_coli_genome;pvalue=0.000443;qvalue= 0.736;sequence=AATGATAA;
E_coli_genome	fimo	Nucleotide motif (loose)	1366975	1366982	33.5	+	.	Motif 1310_gi;Alias=;ID=1310-1583-E_coli_genome;pvalue=0.000443;qvalue= 0.736;sequence=TAAGTTAA;
E_coli_genome	fimo	Nucleotide motif (loose)	1367893	1367900	33.5	-	.	Motif 1310_gi;Alias=;ID=1310-1584-E_coli_genome;pvalue=0.000443;qvalue= 0.736;sequence=AAAGATAA;
E_coli_genome	fimo	Nucleotide motif (loose)	1367999	1368006	33.5	+	.	Motif 1310_gi;Alias=;ID=1310-1585-E_coli_genome;pvalue=0.000443;qvalue= 0.736;sequence=AAAGATAA;
E_coli_genome	fimo	Nucleotide motif (loose)	1369387	1369394	33.5	+	.	Motif 1310_gi;Alias=;ID=1310-1586-E_coli_genome;pvalue=0.000443;qvalue= 0.736;sequence=AAAGTTAT;
E_coli_genome	fimo	Nucleotide motif (loose)	1369631	1369638	33.5	+	.	Motif 1310_gi;Alias=;ID=1310-1587-E_coli_genome;pvalue=0.000443;qvalue= 0.736;sequence=ATTGTTAA;
E_coli_genome	fimo	Nucleotide motif (loose)	1370967	1370974	33.5	-	.	Motif 1310_gi;Alias=;ID=1310-1588-E_coli_genome;pvalue=0.000443;qvalue= 0.736;sequence=TTTGATAA;
E_coli_genome	fimo	Nucleotide motif (loose)	1370990	1370997	33.5	+	.	Motif 1310_gi;Alias=;ID=1310-1589-E_coli_genome;pvalue=0.000443;qvalue= 0.736;sequence=ATTGATAA;
E_coli_genome	fimo	Nucleotide motif (loose)	1371448	1371455	33.5	+	.	Motif 1310_gi;Alias=;ID=1310-1590-E_coli_genome;pvalue=0.000443;qvalue= 0.736;sequence=TTTGTTAA;
E_coli_genome	fimo	Nucleotide motif (loose)	1373630	1373637	33.5	+	.	Motif 1310_gi;Alias=;ID=1310-1591-E_coli_genome;pvalue=0.000443;qvalue= 0.736;sequence=ATTGTTAA;
E_coli_genome	fimo	Nucleotide motif (loose)	1376095	1376102	33.5	-	.	Motif 1310_gi;Alias=;ID=1310-1592-E_coli_genome;pvalue=0.000443;qvalue= 0.736;sequence=TTTGATAT;
E_coli_genome	fimo	Nucleotide motif (loose)	1376725	1376732	33.5	-	.	Motif 1310_gi;Alias=;ID=1310-1593-E_coli_genome;pvalue=0.000443;qvalue= 0.736;sequence=ATAGTTAT;
E_coli_genome	fimo	Nucleotide motif (loose)	1377766	1377773	33.5	-	.	Motif 1310_gi;Alias=;ID=1310-1594-E_coli_genome;pvalue=0.000443;qvalue= 0.736;sequence=ATTGATAA;
E_coli_genome	fimo	Nucleotide motif (loose)	1379073	1379080	33.5	-	.	Motif 1310_gi;Alias=;ID=1310-1595-E_coli_genome;pvalue=0.000443;qvalue= 0.736;sequence=AATGTTAA;
E_coli_genome	fimo	Nucleotide motif (loose)	1379763	1379770	33.5	+	.	Motif 1310_gi;Alias=;ID=1310-1596-E_coli_genome;pvalue=0.000443;qvalue= 0.736;sequence=AAAGTTAT;
E_coli_genome	fimo	Nucleotide motif (loose)	1381707	1381714	33.5	-	.	Motif 1310_gi;Alias=;ID=1310-1597-E_coli_genome;pvalue=0.000443;qvalue= 0.736;sequence=AATGTTAT;
E_coli_genome	fimo	Nucleotide motif (loose)	1381846	1381853	33.5	+	.	Motif 1310_gi;Alias=;ID=1310-1598-E_coli_genome;pvalue=0.000443;qvalue= 0.736;sequence=TTTGATAT;
E_coli_genome	fimo	Nucleotide motif (loose)	1381952	1381959	33.5	+	.	Motif 1310_gi;Alias=;ID=1310-1599-E_coli_genome;pvalue=0.000443;qvalue= 0.736;sequence=AAAGTTAT;
E_coli_genome	fimo	Nucleotide motif (loose)	1383528	1383535	33.5	-	.	Motif 1310_gi;Alias=;ID=1310-1600-E_coli_genome;pvalue=0.000443;qvalue= 0.736;sequence=TATGATAT;
E_coli_genome	fimo	Nucleotide motif (loose)	1383939	1383946	33.5	-	.	Motif 1310_gi;Alias=;ID=1310-1601-E_coli_genome;pvalue=0.000443;qvalue= 0.736;sequence=TATGATAT;
E_coli_genome	fimo	Nucleotide motif (loose)	1385014	1385021	33.5	+	.	Motif 1310_gi;Alias=;ID=1310-1602-E_coli_genome;pvalue=0.000443;qvalue= 0.736;sequence=AATGATAT;
E_coli_genome	fimo	Nucleotide motif (loose)	1386595	1386602	33.5	-	.	Motif 1310_gi;Alias=;ID=1310-1603-E_coli_genome;pvalue=0.000443;qvalue= 0.736;sequence=AAAGATAT;
E_coli_genome	fimo	Nucleotide motif (loose)	1388814	1388821	33.5	-	.	Motif 1310_gi;Alias=;ID=1310-1604-E_coli_genome;pvalue=0.000443;qvalue= 0.736;sequence=AAAGATAA;
E_coli_genome	fimo	Nucleotide motif (loose)	1388833	1388840	33.5	+	.	Motif 1310_gi;Alias=;ID=1310-1605-E_coli_genome;pvalue=0.000443;qvalue= 0.736;sequence=ATAGTTAA;
E_coli_genome	fimo	Nucleotide motif (loose)	1390652	1390659	33.5	-	.	Motif 1310_gi;Alias=;ID=1310-1606-E_coli_genome;pvalue=0.000443;qvalue= 0.736;sequence=TTTGATAA;
E_coli_genome	fimo	Nucleotide motif (loose)	1391904	1391911	33.5	+	.	Motif 1310_gi;Alias=;ID=1310-1607-E_coli_genome;pvalue=0.000443;qvalue= 0.736;sequence=ATAGATAT;
E_coli_genome	fimo	Nucleotide motif (loose)	1392357	1392364	33.5	+	.	Motif 1310_gi;Alias=;ID=1310-1608-E_coli_genome;pvalue=0.000443;qvalue= 0.736;sequence=ATTGATAT;
E_coli_genome	fimo	Nucleotide motif (loose)	1392447	1392454	33.5	+	.	Motif 1310_gi;Alias=;ID=1310-1609-E_coli_genome;pvalue=0.000443;qvalue= 0.736;sequence=AAAGATAT;
E_coli_genome	fimo	Nucleotide motif (loose)	1393100	1393107	33.5	+	.	Motif 1310_gi;Alias=;ID=1310-1610-E_coli_genome;pvalue=0.000443;qvalue= 0.736;sequence=TTTGATAT;
E_coli_genome	fimo	Nucleotide motif (loose)	1394010	1394017	33.5	+	.	Motif 1310_gi;Alias=;ID=1310-1611-E_coli_genome;pvalue=0.000443;qvalue= 0.736;sequence=ATTGATAT;
E_coli_genome	fimo	Nucleotide motif (loose)	1394608	1394615	33.5	-	.	Motif 1310_gi;Alias=;ID=1310-1612-E_coli_genome;pvalue=0.000443;qvalue= 0.736;sequence=ATTGTTAA;
E_coli_genome	fimo	Nucleotide motif (loose)	1394732	1394739	33.5	-	.	Motif 1310_gi;Alias=;ID=1310-1613-E_coli_genome;pvalue=0.000443;qvalue= 0.736;sequence=ATTGATAA;
E_coli_genome	fimo	Nucleotide motif (loose)	1394915	1394922	33.5	+	.	Motif 1310_gi;Alias=;ID=1310-1614-E_coli_genome;pvalue=0.000443;qvalue= 0.736;sequence=AATGTTAT;
E_coli_genome	fimo	Nucleotide motif (loose)	1395291	1395298	33.5	-	.	Motif 1310_gi;Alias=;ID=1310-1615-E_coli_genome;pvalue=0.000443;qvalue= 0.736;sequence=TTTGATAA;
E_coli_genome	fimo	Nucleotide motif (loose)	1395435	1395442	33.5	-	.	Motif 1310_gi;Alias=;ID=1310-1616-E_coli_genome;pvalue=0.000443;qvalue= 0.736;sequence=AAAGATAT;
E_coli_genome	fimo	Nucleotide motif (loose)	1395729	1395736	33.5	-	.	Motif 1310_gi;Alias=;ID=1310-1617-E_coli_genome;pvalue=0.000443;qvalue= 0.736;sequence=TATGTTAT;
E_coli_genome	fimo	Nucleotide motif (loose)	1398736	1398743	33.5	+	.	Motif 1310_gi;Alias=;ID=1310-1618-E_coli_genome;pvalue=0.000443;qvalue= 0.736;sequence=AATGATAT;
E_coli_genome	fimo	Nucleotide motif (loose)	1399290	1399297	33.5	-	.	Motif 1310_gi;Alias=;ID=1310-1619-E_coli_genome;pvalue=0.000443;qvalue= 0.736;sequence=AAAGTTAT;
E_coli_genome	fimo	Nucleotide motif (loose)	1399389	1399396	33.5	+	.	Motif 1310_gi;Alias=;ID=1310-1620-E_coli_genome;pvalue=0.000443;qvalue= 0.736;sequence=AATGATAT;
E_coli_genome	fimo	Nucleotide motif (loose)	1399545	1399552	33.5	+	.	Motif 1310_gi;Alias=;ID=1310-1621-E_coli_genome;pvalue=0.000443;qvalue= 0.736;sequence=ATTGATAT;
E_coli_genome	fimo	Nucleotide motif (loose)	1399729	1399736	33.5	+	.	Motif 1310_gi;Alias=;ID=1310-1622-E_coli_genome;pvalue=0.000443;qvalue= 0.736;sequence=AAAGATAA;
E_coli_genome	fimo	Nucleotide motif (loose)	1400331	1400338	33.5	+	.	Motif 1310_gi;Alias=;ID=1310-1623-E_coli_genome;pvalue=0.000443;qvalue= 0.736;sequence=AAAGATAA;
E_coli_genome	fimo	Nucleotide motif (loose)	1401136	1401143	33.5	-	.	Motif 1310_gi;Alias=;ID=1310-1624-E_coli_genome;pvalue=0.000443;qvalue= 0.736;sequence=ATTGATAA;
E_coli_genome	fimo	Nucleotide motif (loose)	1401529	1401536	33.5	-	.	Motif 1310_gi;Alias=;ID=1310-1625-E_coli_genome;pvalue=0.000443;qvalue= 0.736;sequence=AATGTTAT;
E_coli_genome	fimo	Nucleotide motif (loose)	1401669	1401676	33.5	+	.	Motif 1310_gi;Alias=;ID=1310-1626-E_coli_genome;pvalue=0.000443;qvalue= 0.736;sequence=ATAGATAA;
E_coli_genome	fimo	Nucleotide motif (loose)	1402481	1402488	33.5	+	.	Motif 1310_gi;Alias=;ID=1310-1627-E_coli_genome;pvalue=0.000443;qvalue= 0.736;sequence=TAAGATAA;
E_coli_genome	fimo	Nucleotide motif (loose)	1404540	1404547	33.5	-	.	Motif 1310_gi;Alias=;ID=1310-1628-E_coli_genome;pvalue=0.000443;qvalue= 0.736;sequence=TTTGTTAA;
E_coli_genome	fimo	Nucleotide motif (loose)	1405642	1405649	33.5	+	.	Motif 1310_gi;Alias=;ID=1310-1629-E_coli_genome;pvalue=0.000443;qvalue= 0.736;sequence=AAAGTTAA;
E_coli_genome	fimo	Nucleotide motif (loose)	1405942	1405949	33.5	-	.	Motif 1310_gi;Alias=;ID=1310-1630-E_coli_genome;pvalue=0.000443;qvalue= 0.736;sequence=TATGATAA;
E_coli_genome	fimo	Nucleotide motif (loose)	1407812	1407819	33.5	-	.	Motif 1310_gi;Alias=;ID=1310-1631-E_coli_genome;pvalue=0.000443;qvalue= 0.736;sequence=ATTGATAA;
E_coli_genome	fimo	Nucleotide motif (loose)	1410571	1410578	33.5	-	.	Motif 1310_gi;Alias=;ID=1310-1632-E_coli_genome;pvalue=0.000443;qvalue= 0.736;sequence=AATGATAT;
E_coli_genome	fimo	Nucleotide motif (loose)	1411362	1411369	33.5	-	.	Motif 1310_gi;Alias=;ID=1310-1633-E_coli_genome;pvalue=0.000443;qvalue= 0.736;sequence=AAAGATAT;
E_coli_genome	fimo	Nucleotide motif (loose)	1412625	1412632	33.5	+	.	Motif 1310_gi;Alias=;ID=1310-1634-E_coli_genome;pvalue=0.000443;qvalue= 0.736;sequence=TTAGATAA;
E_coli_genome	fimo	Nucleotide motif (loose)	1412744	1412751	33.5	+	.	Motif 1310_gi;Alias=;ID=1310-1635-E_coli_genome;pvalue=0.000443;qvalue= 0.736;sequence=ATAGTTAT;
E_coli_genome	fimo	Nucleotide motif (loose)	1412840	1412847	33.5	+	.	Motif 1310_gi;Alias=;ID=1310-1636-E_coli_genome;pvalue=0.000443;qvalue= 0.736;sequence=TAAGATAT;
E_coli_genome	fimo	Nucleotide motif (loose)	1413246	1413253	33.5	+	.	Motif 1310_gi;Alias=;ID=1310-1637-E_coli_genome;pvalue=0.000443;qvalue= 0.736;sequence=TTTGATAA;
E_coli_genome	fimo	Nucleotide motif (loose)	1413260	1413267	33.5	-	.	Motif 1310_gi;Alias=;ID=1310-1638-E_coli_genome;pvalue=0.000443;qvalue= 0.736;sequence=AAAGATAA;
E_coli_genome	fimo	Nucleotide motif (loose)	1413908	1413915	33.5	-	.	Motif 1310_gi;Alias=;ID=1310-1639-E_coli_genome;pvalue=0.000443;qvalue= 0.736;sequence=AATGTTAA;
E_coli_genome	fimo	Nucleotide motif (loose)	1414319	1414326	33.5	-	.	Motif 1310_gi;Alias=;ID=1310-1640-E_coli_genome;pvalue=0.000443;qvalue= 0.736;sequence=AAAGTTAA;
E_coli_genome	fimo	Nucleotide motif (loose)	1417905	1417912	33.5	+	.	Motif 1310_gi;Alias=;ID=1310-1641-E_coli_genome;pvalue=0.000443;qvalue= 0.736;sequence=TTTGATAA;
E_coli_genome	fimo	Nucleotide motif (loose)	1418299	1418306	33.5	-	.	Motif 1310_gi;Alias=;ID=1310-1642-E_coli_genome;pvalue=0.000443;qvalue= 0.736;sequence=ATTGTTAA;
E_coli_genome	fimo	Nucleotide motif (loose)	1418633	1418640	33.5	-	.	Motif 1310_gi;Alias=;ID=1310-1643-E_coli_genome;pvalue=0.000443;qvalue= 0.736;sequence=AATGTTAA;
E_coli_genome	fimo	Nucleotide motif (loose)	1418665	1418672	33.5	+	.	Motif 1310_gi;Alias=;ID=1310-1644-E_coli_genome;pvalue=0.000443;qvalue= 0.736;sequence=ATTGATAT;
E_coli_genome	fimo	Nucleotide motif (loose)	1418741	1418748	33.5	-	.	Motif 1310_gi;Alias=;ID=1310-1645-E_coli_genome;pvalue=0.000443;qvalue= 0.736;sequence=AATGATAA;
E_coli_genome	fimo	Nucleotide motif (loose)	1419964	1419971	33.5	-	.	Motif 1310_gi;Alias=;ID=1310-1646-E_coli_genome;pvalue=0.000443;qvalue= 0.736;sequence=TTAGATAT;
E_coli_genome	fimo	Nucleotide motif (loose)	1420081	1420088	33.5	-	.	Motif 1310_gi;Alias=;ID=1310-1647-E_coli_genome;pvalue=0.000443;qvalue= 0.736;sequence=AAAGATAA;
E_coli_genome	fimo	Nucleotide motif (loose)	1420191	1420198	33.5	+	.	Motif 1310_gi;Alias=;ID=1310-1648-E_coli_genome;pvalue=0.000443;qvalue= 0.736;sequence=TTTGTTAA;
E_coli_genome	fimo	Nucleotide motif (loose)	1420841	1420848	33.5	-	.	Motif 1310_gi;Alias=;ID=1310-1649-E_coli_genome;pvalue=0.000443;qvalue= 0.736;sequence=ATAGATAT;
E_coli_genome	fimo	Nucleotide motif (loose)	1422912	1422919	33.5	-	.	Motif 1310_gi;Alias=;ID=1310-1650-E_coli_genome;pvalue=0.000443;qvalue= 0.736;sequence=ATTGTTAT;
E_coli_genome	fimo	Nucleotide motif (loose)	1423776	1423783	33.5	+	.	Motif 1310_gi;Alias=;ID=1310-1651-E_coli_genome;pvalue=0.000443;qvalue= 0.736;sequence=TTAGATAT;
E_coli_genome	fimo	Nucleotide motif (loose)	1423911	1423918	33.5	-	.	Motif 1310_gi;Alias=;ID=1310-1652-E_coli_genome;pvalue=0.000443;qvalue= 0.736;sequence=AAAGTTAT;
E_coli_genome	fimo	Nucleotide motif (loose)	1424349	1424356	33.5	-	.	Motif 1310_gi;Alias=;ID=1310-1653-E_coli_genome;pvalue=0.000443;qvalue= 0.736;sequence=TAAGTTAT;
E_coli_genome	fimo	Nucleotide motif (loose)	1424491	1424498	33.5	-	.	Motif 1310_gi;Alias=;ID=1310-1654-E_coli_genome;pvalue=0.000443;qvalue= 0.736;sequence=ATAGTTAT;
E_coli_genome	fimo	Nucleotide motif (loose)	1424562	1424569	33.5	+	.	Motif 1310_gi;Alias=;ID=1310-1655-E_coli_genome;pvalue=0.000443;qvalue= 0.736;sequence=ATTGTTAT;
E_coli_genome	fimo	Nucleotide motif (loose)	1425723	1425730	33.5	+	.	Motif 1310_gi;Alias=;ID=1310-1656-E_coli_genome;pvalue=0.000443;qvalue= 0.736;sequence=TTTGATAT;
E_coli_genome	fimo	Nucleotide motif (loose)	1425771	1425778	33.5	+	.	Motif 1310_gi;Alias=;ID=1310-1657-E_coli_genome;pvalue=0.000443;qvalue= 0.736;sequence=ATTGATAA;
E_coli_genome	fimo	Nucleotide motif (loose)	1426718	1426725	33.5	+	.	Motif 1310_gi;Alias=;ID=1310-1658-E_coli_genome;pvalue=0.000443;qvalue= 0.736;sequence=ATTGATAA;
E_coli_genome	fimo	Nucleotide motif (loose)	1428904	1428911	33.5	+	.	Motif 1310_gi;Alias=;ID=1310-1659-E_coli_genome;pvalue=0.000443;qvalue= 0.736;sequence=ATTGATAT;
E_coli_genome	fimo	Nucleotide motif (loose)	1430813	1430820	33.5	+	.	Motif 1310_gi;Alias=;ID=1310-1660-E_coli_genome;pvalue=0.000443;qvalue= 0.736;sequence=TTTGTTAT;
E_coli_genome	fimo	Nucleotide motif (loose)	1430872	1430879	33.5	-	.	Motif 1310_gi;Alias=;ID=1310-1661-E_coli_genome;pvalue=0.000443;qvalue= 0.736;sequence=TTTGATAT;
E_coli_genome	fimo	Nucleotide motif (loose)	1431332	1431339	33.5	+	.	Motif 1310_gi;Alias=;ID=1310-1662-E_coli_genome;pvalue=0.000443;qvalue= 0.736;sequence=ATTGATAA;
E_coli_genome	fimo	Nucleotide motif (loose)	1431458	1431465	33.5	+	.	Motif 1310_gi;Alias=;ID=1310-1663-E_coli_genome;pvalue=0.000443;qvalue= 0.736;sequence=AAAGATAT;
E_coli_genome	fimo	Nucleotide motif (loose)	1432386	1432393	33.5	-	.	Motif 1310_gi;Alias=;ID=1310-1664-E_coli_genome;pvalue=0.000443;qvalue= 0.736;sequence=ATAGTTAA;
E_coli_genome	fimo	Nucleotide motif (loose)	1433703	1433710	33.5	-	.	Motif 1310_gi;Alias=;ID=1310-1665-E_coli_genome;pvalue=0.000443;qvalue= 0.736;sequence=TATGATAT;
E_coli_genome	fimo	Nucleotide motif (loose)	1433965	1433972	33.5	+	.	Motif 1310_gi;Alias=;ID=1310-1666-E_coli_genome;pvalue=0.000443;qvalue= 0.736;sequence=AATGATAA;
E_coli_genome	fimo	Nucleotide motif (loose)	1434054	1434061	33.5	+	.	Motif 1310_gi;Alias=;ID=1310-1667-E_coli_genome;pvalue=0.000443;qvalue= 0.736;sequence=TTTGTTAT;
E_coli_genome	fimo	Nucleotide motif (loose)	1434368	1434375	33.5	+	.	Motif 1310_gi;Alias=;ID=1310-1668-E_coli_genome;pvalue=0.000443;qvalue= 0.736;sequence=TATGATAA;
E_coli_genome	fimo	Nucleotide motif (loose)	1434434	1434441	33.5	+	.	Motif 1310_gi;Alias=;ID=1310-1669-E_coli_genome;pvalue=0.000443;qvalue= 0.736;sequence=TATGATAT;
E_coli_genome	fimo	Nucleotide motif (loose)	1434619	1434626	33.5	+	.	Motif 1310_gi;Alias=;ID=1310-1670-E_coli_genome;pvalue=0.000443;qvalue= 0.736;sequence=ATAGATAA;
E_coli_genome	fimo	Nucleotide motif (loose)	1436906	1436913	33.5	+	.	Motif 1310_gi;Alias=;ID=1310-1671-E_coli_genome;pvalue=0.000443;qvalue= 0.736;sequence=TTAGTTAT;
E_coli_genome	fimo	Nucleotide motif (loose)	1436983	1436990	33.5	-	.	Motif 1310_gi;Alias=;ID=1310-1672-E_coli_genome;pvalue=0.000443;qvalue= 0.736;sequence=AATGATAT;
E_coli_genome	fimo	Nucleotide motif (loose)	1437033	1437040	33.5	+	.	Motif 1310_gi;Alias=;ID=1310-1673-E_coli_genome;pvalue=0.000443;qvalue= 0.736;sequence=AATGATAA;
E_coli_genome	fimo	Nucleotide motif (loose)	1438377	1438384	33.5	-	.	Motif 1310_gi;Alias=;ID=1310-1674-E_coli_genome;pvalue=0.000443;qvalue= 0.736;sequence=ATTGATAT;
E_coli_genome	fimo	Nucleotide motif (loose)	1441346	1441353	33.5	+	.	Motif 1310_gi;Alias=;ID=1310-1675-E_coli_genome;pvalue=0.000443;qvalue= 0.736;sequence=TAAGTTAA;
E_coli_genome	fimo	Nucleotide motif (loose)	1443531	1443538	33.5	+	.	Motif 1310_gi;Alias=;ID=1310-1676-E_coli_genome;pvalue=0.000443;qvalue= 0.736;sequence=AAAGTTAA;
E_coli_genome	fimo	Nucleotide motif (loose)	1445466	1445473	33.5	+	.	Motif 1310_gi;Alias=;ID=1310-1677-E_coli_genome;pvalue=0.000443;qvalue= 0.736;sequence=TTAGATAA;
E_coli_genome	fimo	Nucleotide motif (loose)	1446339	1446346	33.5	-	.	Motif 1310_gi;Alias=;ID=1310-1678-E_coli_genome;pvalue=0.000443;qvalue= 0.736;sequence=TTAGTTAA;
E_coli_genome	fimo	Nucleotide motif (loose)	1449080	1449087	33.5	-	.	Motif 1310_gi;Alias=;ID=1310-1679-E_coli_genome;pvalue=0.000443;qvalue= 0.736;sequence=AAAGATAA;
E_coli_genome	fimo	Nucleotide motif (loose)	1450925	1450932	33.5	-	.	Motif 1310_gi;Alias=;ID=1310-1680-E_coli_genome;pvalue=0.000443;qvalue= 0.736;sequence=ATTGTTAA;
E_coli_genome	fimo	Nucleotide motif (loose)	1451108	1451115	33.5	-	.	Motif 1310_gi;Alias=;ID=1310-1681-E_coli_genome;pvalue=0.000443;qvalue= 0.736;sequence=ATTGTTAA;
E_coli_genome	fimo	Nucleotide motif (loose)	1451978	1451985	33.5	+	.	Motif 1310_gi;Alias=;ID=1310-1682-E_coli_genome;pvalue=0.000443;qvalue= 0.736;sequence=AAAGTTAA;
E_coli_genome	fimo	Nucleotide motif (loose)	1451982	1451989	33.5	-	.	Motif 1310_gi;Alias=;ID=1310-1683-E_coli_genome;pvalue=0.000443;qvalue= 0.736;sequence=ATTGTTAA;
E_coli_genome	fimo	Nucleotide motif (loose)	1453678	1453685	33.5	+	.	Motif 1310_gi;Alias=;ID=1310-1684-E_coli_genome;pvalue=0.000443;qvalue= 0.736;sequence=ATAGTTAA;
E_coli_genome	fimo	Nucleotide motif (loose)	1453722	1453729	33.5	+	.	Motif 1310_gi;Alias=;ID=1310-1685-E_coli_genome;pvalue=0.000443;qvalue= 0.736;sequence=AATGTTAA;
E_coli_genome	fimo	Nucleotide motif (loose)	1453726	1453733	33.5	-	.	Motif 1310_gi;Alias=;ID=1310-1686-E_coli_genome;pvalue=0.000443;qvalue= 0.736;sequence=ATAGTTAA;
E_coli_genome	fimo	Nucleotide motif (loose)	1453844	1453851	33.5	-	.	Motif 1310_gi;Alias=;ID=1310-1687-E_coli_genome;pvalue=0.000443;qvalue= 0.736;sequence=ATAGTTAA;
E_coli_genome	fimo	Nucleotide motif (loose)	1455686	1455693	33.5	+	.	Motif 1310_gi;Alias=;ID=1310-1688-E_coli_genome;pvalue=0.000443;qvalue= 0.736;sequence=ATTGATAT;
E_coli_genome	fimo	Nucleotide motif (loose)	1460810	1460817	33.5	+	.	Motif 1310_gi;Alias=;ID=1310-1689-E_coli_genome;pvalue=0.000443;qvalue= 0.736;sequence=ATTGTTAA;
E_coli_genome	fimo	Nucleotide motif (loose)	1461265	1461272	33.5	+	.	Motif 1310_gi;Alias=;ID=1310-1690-E_coli_genome;pvalue=0.000443;qvalue= 0.736;sequence=TTTGTTAT;
E_coli_genome	fimo	Nucleotide motif (loose)	1462124	1462131	33.5	+	.	Motif 1310_gi;Alias=;ID=1310-1691-E_coli_genome;pvalue=0.000443;qvalue= 0.736;sequence=AATGATAA;
E_coli_genome	fimo	Nucleotide motif (loose)	1462452	1462459	33.5	+	.	Motif 1310_gi;Alias=;ID=1310-1692-E_coli_genome;pvalue=0.000443;qvalue= 0.736;sequence=ATTGATAA;
E_coli_genome	fimo	Nucleotide motif (loose)	1462932	1462939	33.5	+	.	Motif 1310_gi;Alias=;ID=1310-1693-E_coli_genome;pvalue=0.000443;qvalue= 0.736;sequence=ATTGTTAA;
E_coli_genome	fimo	Nucleotide motif (loose)	1463890	1463897	33.5	+	.	Motif 1310_gi;Alias=;ID=1310-1694-E_coli_genome;pvalue=0.000443;qvalue= 0.736;sequence=TTAGATAA;
E_coli_genome	fimo	Nucleotide motif (loose)	1465286	1465293	33.5	+	.	Motif 1310_gi;Alias=;ID=1310-1695-E_coli_genome;pvalue=0.000443;qvalue= 0.736;sequence=TTAGATAA;
E_coli_genome	fimo	Nucleotide motif (loose)	1465332	1465339	33.5	-	.	Motif 1310_gi;Alias=;ID=1310-1696-E_coli_genome;pvalue=0.000443;qvalue= 0.736;sequence=TTAGTTAT;
E_coli_genome	fimo	Nucleotide motif (loose)	1465854	1465861	33.5	-	.	Motif 1310_gi;Alias=;ID=1310-1697-E_coli_genome;pvalue=0.000443;qvalue= 0.736;sequence=ATAGTTAA;
E_coli_genome	fimo	Nucleotide motif (loose)	1466187	1466194	33.5	+	.	Motif 1310_gi;Alias=;ID=1310-1698-E_coli_genome;pvalue=0.000443;qvalue= 0.736;sequence=ATTGATAT;
E_coli_genome	fimo	Nucleotide motif (loose)	1466433	1466440	33.5	+	.	Motif 1310_gi;Alias=;ID=1310-1699-E_coli_genome;pvalue=0.000443;qvalue= 0.736;sequence=AAAGTTAT;
E_coli_genome	fimo	Nucleotide motif (loose)	1466481	1466488	33.5	+	.	Motif 1310_gi;Alias=;ID=1310-1700-E_coli_genome;pvalue=0.000443;qvalue= 0.736;sequence=ATTGATAT;
E_coli_genome	fimo	Nucleotide motif (loose)	1466775	1466782	33.5	+	.	Motif 1310_gi;Alias=;ID=1310-1701-E_coli_genome;pvalue=0.000443;qvalue= 0.736;sequence=ATTGATAT;
E_coli_genome	fimo	Nucleotide motif (loose)	1467518	1467525	33.5	+	.	Motif 1310_gi;Alias=;ID=1310-1702-E_coli_genome;pvalue=0.000443;qvalue= 0.736;sequence=AAAGTTAA;
E_coli_genome	fimo	Nucleotide motif (loose)	1467712	1467719	33.5	+	.	Motif 1310_gi;Alias=;ID=1310-1703-E_coli_genome;pvalue=0.000443;qvalue= 0.736;sequence=ATAGTTAT;
E_coli_genome	fimo	Nucleotide motif (loose)	1469278	1469285	33.5	+	.	Motif 1310_gi;Alias=;ID=1310-1704-E_coli_genome;pvalue=0.000443;qvalue= 0.736;sequence=ATTGTTAA;
E_coli_genome	fimo	Nucleotide motif (loose)	1469474	1469481	33.5	+	.	Motif 1310_gi;Alias=;ID=1310-1705-E_coli_genome;pvalue=0.000443;qvalue= 0.736;sequence=TATGTTAA;
E_coli_genome	fimo	Nucleotide motif (loose)	1469986	1469993	33.5	-	.	Motif 1310_gi;Alias=;ID=1310-1706-E_coli_genome;pvalue=0.000443;qvalue= 0.736;sequence=TATGTTAA;
E_coli_genome	fimo	Nucleotide motif (loose)	1470805	1470812	33.5	-	.	Motif 1310_gi;Alias=;ID=1310-1707-E_coli_genome;pvalue=0.000443;qvalue= 0.736;sequence=ATTGATAA;
E_coli_genome	fimo	Nucleotide motif (loose)	1471006	1471013	33.5	+	.	Motif 1310_gi;Alias=;ID=1310-1708-E_coli_genome;pvalue=0.000443;qvalue= 0.736;sequence=ATAGTTAT;
E_coli_genome	fimo	Nucleotide motif (loose)	1471062	1471069	33.5	-	.	Motif 1310_gi;Alias=;ID=1310-1709-E_coli_genome;pvalue=0.000443;qvalue= 0.736;sequence=ATAGTTAT;
E_coli_genome	fimo	Nucleotide motif (loose)	1471240	1471247	33.5	-	.	Motif 1310_gi;Alias=;ID=1310-1710-E_coli_genome;pvalue=0.000443;qvalue= 0.736;sequence=ATTGATAA;
E_coli_genome	fimo	Nucleotide motif (loose)	1471246	1471253	33.5	-	.	Motif 1310_gi;Alias=;ID=1310-1711-E_coli_genome;pvalue=0.000443;qvalue= 0.736;sequence=ATTGATAT;
E_coli_genome	fimo	Nucleotide motif (loose)	1471296	1471303	33.5	+	.	Motif 1310_gi;Alias=;ID=1310-1712-E_coli_genome;pvalue=0.000443;qvalue= 0.736;sequence=ATTGTTAA;
E_coli_genome	fimo	Nucleotide motif (loose)	1471300	1471307	33.5	-	.	Motif 1310_gi;Alias=;ID=1310-1713-E_coli_genome;pvalue=0.000443;qvalue= 0.736;sequence=ATAGTTAA;
E_coli_genome	fimo	Nucleotide motif (loose)	1471552	1471559	33.5	-	.	Motif 1310_gi;Alias=;ID=1310-1714-E_coli_genome;pvalue=0.000443;qvalue= 0.736;sequence=TAAGTTAT;
E_coli_genome	fimo	Nucleotide motif (loose)	1472089	1472096	33.5	-	.	Motif 1310_gi;Alias=;ID=1310-1715-E_coli_genome;pvalue=0.000443;qvalue= 0.736;sequence=ATTGATAA;
E_coli_genome	fimo	Nucleotide motif (loose)	1472326	1472333	33.5	-	.	Motif 1310_gi;Alias=;ID=1310-1716-E_coli_genome;pvalue=0.000443;qvalue= 0.736;sequence=ATTGTTAA;
E_coli_genome	fimo	Nucleotide motif (loose)	1472764	1472771	33.5	-	.	Motif 1310_gi;Alias=;ID=1310-1717-E_coli_genome;pvalue=0.000443;qvalue= 0.736;sequence=ATTGTTAA;
E_coli_genome	fimo	Nucleotide motif (loose)	1472838	1472845	33.5	+	.	Motif 1310_gi;Alias=;ID=1310-1718-E_coli_genome;pvalue=0.000443;qvalue= 0.736;sequence=TTTGATAA;
E_coli_genome	fimo	Nucleotide motif (loose)	1475625	1475632	33.5	-	.	Motif 1310_gi;Alias=;ID=1310-1719-E_coli_genome;pvalue=0.000443;qvalue= 0.736;sequence=ATTGATAA;
E_coli_genome	fimo	Nucleotide motif (loose)	1476588	1476595	33.5	-	.	Motif 1310_gi;Alias=;ID=1310-1720-E_coli_genome;pvalue=0.000443;qvalue= 0.736;sequence=TAAGTTAT;
E_coli_genome	fimo	Nucleotide motif (loose)	1476605	1476612	33.5	+	.	Motif 1310_gi;Alias=;ID=1310-1721-E_coli_genome;pvalue=0.000443;qvalue= 0.736;sequence=TTTGTTAA;
E_coli_genome	fimo	Nucleotide motif (loose)	1477016	1477023	33.5	+	.	Motif 1310_gi;Alias=;ID=1310-1722-E_coli_genome;pvalue=0.000443;qvalue= 0.736;sequence=AATGATAT;
E_coli_genome	fimo	Nucleotide motif (loose)	1477469	1477476	33.5	-	.	Motif 1310_gi;Alias=;ID=1310-1723-E_coli_genome;pvalue=0.000443;qvalue= 0.736;sequence=ATAGTTAA;
E_coli_genome	fimo	Nucleotide motif (loose)	1477614	1477621	33.5	+	.	Motif 1310_gi;Alias=;ID=1310-1724-E_coli_genome;pvalue=0.000443;qvalue= 0.736;sequence=ATTGATAA;
E_coli_genome	fimo	Nucleotide motif (loose)	1478503	1478510	33.5	-	.	Motif 1310_gi;Alias=;ID=1310-1725-E_coli_genome;pvalue=0.000443;qvalue= 0.736;sequence=ATAGTTAA;
E_coli_genome	fimo	Nucleotide motif (loose)	1478942	1478949	33.5	+	.	Motif 1310_gi;Alias=;ID=1310-1726-E_coli_genome;pvalue=0.000443;qvalue= 0.736;sequence=TTTGTTAA;
E_coli_genome	fimo	Nucleotide motif (loose)	1480821	1480828	33.5	+	.	Motif 1310_gi;Alias=;ID=1310-1727-E_coli_genome;pvalue=0.000443;qvalue= 0.736;sequence=TTTGATAA;
E_coli_genome	fimo	Nucleotide motif (loose)	1483008	1483015	33.5	-	.	Motif 1310_gi;Alias=;ID=1310-1728-E_coli_genome;pvalue=0.000443;qvalue= 0.736;sequence=ATAGATAT;
E_coli_genome	fimo	Nucleotide motif (loose)	1486226	1486233	33.5	+	.	Motif 1310_gi;Alias=;ID=1310-1729-E_coli_genome;pvalue=0.000443;qvalue= 0.736;sequence=TTTGATAA;
E_coli_genome	fimo	Nucleotide motif (loose)	1487117	1487124	33.5	+	.	Motif 1310_gi;Alias=;ID=1310-1730-E_coli_genome;pvalue=0.000443;qvalue= 0.736;sequence=AAAGATAT;
E_coli_genome	fimo	Nucleotide motif (loose)	1487286	1487293	33.5	+	.	Motif 1310_gi;Alias=;ID=1310-1731-E_coli_genome;pvalue=0.000443;qvalue= 0.736;sequence=AATGTTAT;
E_coli_genome	fimo	Nucleotide motif (loose)	1487764	1487771	33.5	+	.	Motif 1310_gi;Alias=;ID=1310-1732-E_coli_genome;pvalue=0.000443;qvalue= 0.736;sequence=TAAGTTAT;
E_coli_genome	fimo	Nucleotide motif (loose)	1488183	1488190	33.5	-	.	Motif 1310_gi;Alias=;ID=1310-1733-E_coli_genome;pvalue=0.000443;qvalue= 0.736;sequence=ATTGTTAA;
E_coli_genome	fimo	Nucleotide motif (loose)	1489866	1489873	33.5	+	.	Motif 1310_gi;Alias=;ID=1310-1734-E_coli_genome;pvalue=0.000443;qvalue= 0.736;sequence=AATGATAT;
E_coli_genome	fimo	Nucleotide motif (loose)	1490099	1490106	33.5	+	.	Motif 1310_gi;Alias=;ID=1310-1735-E_coli_genome;pvalue=0.000443;qvalue= 0.736;sequence=AATGATAT;
E_coli_genome	fimo	Nucleotide motif (loose)	1490865	1490872	33.5	+	.	Motif 1310_gi;Alias=;ID=1310-1736-E_coli_genome;pvalue=0.000443;qvalue= 0.736;sequence=TATGTTAA;
E_coli_genome	fimo	Nucleotide motif (loose)	1490881	1490888	33.5	+	.	Motif 1310_gi;Alias=;ID=1310-1737-E_coli_genome;pvalue=0.000443;qvalue= 0.736;sequence=TATGTTAA;
E_coli_genome	fimo	Nucleotide motif (loose)	1490896	1490903	33.5	+	.	Motif 1310_gi;Alias=;ID=1310-1738-E_coli_genome;pvalue=0.000443;qvalue= 0.736;sequence=AATGTTAT;
E_coli_genome	fimo	Nucleotide motif (loose)	1491081	1491088	33.5	+	.	Motif 1310_gi;Alias=;ID=1310-1739-E_coli_genome;pvalue=0.000443;qvalue= 0.736;sequence=TTTGTTAA;
E_coli_genome	fimo	Nucleotide motif (loose)	1491526	1491533	33.5	+	.	Motif 1310_gi;Alias=;ID=1310-1740-E_coli_genome;pvalue=0.000443;qvalue= 0.736;sequence=TATGATAA;
E_coli_genome	fimo	Nucleotide motif (loose)	1492936	1492943	33.5	-	.	Motif 1310_gi;Alias=;ID=1310-1741-E_coli_genome;pvalue=0.000443;qvalue= 0.736;sequence=ATTGATAA;
E_coli_genome	fimo	Nucleotide motif (loose)	1493118	1493125	33.5	-	.	Motif 1310_gi;Alias=;ID=1310-1742-E_coli_genome;pvalue=0.000443;qvalue= 0.736;sequence=AATGTTAT;
E_coli_genome	fimo	Nucleotide motif (loose)	1495122	1495129	33.5	+	.	Motif 1310_gi;Alias=;ID=1310-1743-E_coli_genome;pvalue=0.000443;qvalue= 0.736;sequence=TATGATAA;
E_coli_genome	fimo	Nucleotide motif (loose)	1495148	1495155	33.5	-	.	Motif 1310_gi;Alias=;ID=1310-1744-E_coli_genome;pvalue=0.000443;qvalue= 0.736;sequence=ATTGTTAA;
E_coli_genome	fimo	Nucleotide motif (loose)	1497422	1497429	33.5	-	.	Motif 1310_gi;Alias=;ID=1310-1745-E_coli_genome;pvalue=0.000443;qvalue= 0.736;sequence=ATTGATAT;
E_coli_genome	fimo	Nucleotide motif (loose)	1497922	1497929	33.5	-	.	Motif 1310_gi;Alias=;ID=1310-1746-E_coli_genome;pvalue=0.000443;qvalue= 0.736;sequence=TTTGTTAT;
E_coli_genome	fimo	Nucleotide motif (loose)	1498018	1498025	33.5	-	.	Motif 1310_gi;Alias=;ID=1310-1747-E_coli_genome;pvalue=0.000443;qvalue= 0.736;sequence=AATGTTAT;
E_coli_genome	fimo	Nucleotide motif (loose)	1498582	1498589	33.5	+	.	Motif 1310_gi;Alias=;ID=1310-1748-E_coli_genome;pvalue=0.000443;qvalue= 0.736;sequence=TAAGTTAA;
E_coli_genome	fimo	Nucleotide motif (loose)	1500405	1500412	33.5	-	.	Motif 1310_gi;Alias=;ID=1310-1749-E_coli_genome;pvalue=0.000443;qvalue= 0.736;sequence=TTAGTTAT;
E_coli_genome	fimo	Nucleotide motif (loose)	1501444	1501451	33.5	-	.	Motif 1310_gi;Alias=;ID=1310-1750-E_coli_genome;pvalue=0.000443;qvalue= 0.736;sequence=AAAGATAA;
E_coli_genome	fimo	Nucleotide motif (loose)	1502281	1502288	33.5	-	.	Motif 1310_gi;Alias=;ID=1310-1751-E_coli_genome;pvalue=0.000443;qvalue= 0.736;sequence=TAAGTTAA;
E_coli_genome	fimo	Nucleotide motif (loose)	1502417	1502424	33.5	-	.	Motif 1310_gi;Alias=;ID=1310-1752-E_coli_genome;pvalue=0.000443;qvalue= 0.736;sequence=TAAGTTAT;
E_coli_genome	fimo	Nucleotide motif (loose)	1502992	1502999	33.5	-	.	Motif 1310_gi;Alias=;ID=1310-1753-E_coli_genome;pvalue=0.000443;qvalue= 0.736;sequence=TTTGATAA;
E_coli_genome	fimo	Nucleotide motif (loose)	1503112	1503119	33.5	-	.	Motif 1310_gi;Alias=;ID=1310-1754-E_coli_genome;pvalue=0.000443;qvalue= 0.736;sequence=TTTGTTAA;
E_coli_genome	fimo	Nucleotide motif (loose)	1503422	1503429	33.5	+	.	Motif 1310_gi;Alias=;ID=1310-1755-E_coli_genome;pvalue=0.000443;qvalue= 0.736;sequence=ATAGTTAA;
E_coli_genome	fimo	Nucleotide motif (loose)	1503430	1503437	33.5	-	.	Motif 1310_gi;Alias=;ID=1310-1756-E_coli_genome;pvalue=0.000443;qvalue= 0.736;sequence=TTTGTTAA;
E_coli_genome	fimo	Nucleotide motif (loose)	1506641	1506648	33.5	-	.	Motif 1310_gi;Alias=;ID=1310-1757-E_coli_genome;pvalue=0.000443;qvalue= 0.736;sequence=ATAGATAT;
E_coli_genome	fimo	Nucleotide motif (loose)	1506925	1506932	33.5	+	.	Motif 1310_gi;Alias=;ID=1310-1758-E_coli_genome;pvalue=0.000443;qvalue= 0.736;sequence=AAAGATAT;
E_coli_genome	fimo	Nucleotide motif (loose)	1507438	1507445	33.5	+	.	Motif 1310_gi;Alias=;ID=1310-1759-E_coli_genome;pvalue=0.000443;qvalue= 0.736;sequence=AAAGATAA;
E_coli_genome	fimo	Nucleotide motif (loose)	1507516	1507523	33.5	+	.	Motif 1310_gi;Alias=;ID=1310-1760-E_coli_genome;pvalue=0.000443;qvalue= 0.736;sequence=AAAGATAT;
E_coli_genome	fimo	Nucleotide motif (loose)	1508540	1508547	33.5	-	.	Motif 1310_gi;Alias=;ID=1310-1761-E_coli_genome;pvalue=0.000443;qvalue= 0.736;sequence=TTTGATAT;
E_coli_genome	fimo	Nucleotide motif (loose)	1510282	1510289	33.5	+	.	Motif 1310_gi;Alias=;ID=1310-1762-E_coli_genome;pvalue=0.000443;qvalue= 0.736;sequence=TTTGATAT;
E_coli_genome	fimo	Nucleotide motif (loose)	1511738	1511745	33.5	+	.	Motif 1310_gi;Alias=;ID=1310-1763-E_coli_genome;pvalue=0.000443;qvalue= 0.736;sequence=TTAGATAA;
E_coli_genome	fimo	Nucleotide motif (loose)	1512687	1512694	33.5	-	.	Motif 1310_gi;Alias=;ID=1310-1764-E_coli_genome;pvalue=0.000443;qvalue= 0.736;sequence=ATAGTTAA;
E_coli_genome	fimo	Nucleotide motif (loose)	1514239	1514246	33.5	+	.	Motif 1310_gi;Alias=;ID=1310-1765-E_coli_genome;pvalue=0.000443;qvalue= 0.736;sequence=ATTGTTAA;
E_coli_genome	fimo	Nucleotide motif (loose)	1515207	1515214	33.5	-	.	Motif 1310_gi;Alias=;ID=1310-1766-E_coli_genome;pvalue=0.000443;qvalue= 0.736;sequence=ATTGTTAA;
E_coli_genome	fimo	Nucleotide motif (loose)	1516142	1516149	33.5	+	.	Motif 1310_gi;Alias=;ID=1310-1767-E_coli_genome;pvalue=0.000443;qvalue= 0.736;sequence=AAAGATAT;
E_coli_genome	fimo	Nucleotide motif (loose)	1516167	1516174	33.5	-	.	Motif 1310_gi;Alias=;ID=1310-1768-E_coli_genome;pvalue=0.000443;qvalue= 0.736;sequence=TATGTTAA;
E_coli_genome	fimo	Nucleotide motif (loose)	1517207	1517214	33.5	-	.	Motif 1310_gi;Alias=;ID=1310-1769-E_coli_genome;pvalue=0.000443;qvalue= 0.736;sequence=AATGATAA;
E_coli_genome	fimo	Nucleotide motif (loose)	1517599	1517606	33.5	-	.	Motif 1310_gi;Alias=;ID=1310-1770-E_coli_genome;pvalue=0.000443;qvalue= 0.736;sequence=AATGATAT;
E_coli_genome	fimo	Nucleotide motif (loose)	1518543	1518550	33.5	-	.	Motif 1310_gi;Alias=;ID=1310-1771-E_coli_genome;pvalue=0.000443;qvalue= 0.736;sequence=ATTGTTAA;
E_coli_genome	fimo	Nucleotide motif (loose)	1518878	1518885	33.5	-	.	Motif 1310_gi;Alias=;ID=1310-1772-E_coli_genome;pvalue=0.000443;qvalue= 0.736;sequence=ATTGATAA;
E_coli_genome	fimo	Nucleotide motif (loose)	1519681	1519688	33.5	+	.	Motif 1310_gi;Alias=;ID=1310-1773-E_coli_genome;pvalue=0.000443;qvalue= 0.736;sequence=ATTGATAT;
E_coli_genome	fimo	Nucleotide motif (loose)	1519685	1519692	33.5	-	.	Motif 1310_gi;Alias=;ID=1310-1774-E_coli_genome;pvalue=0.000443;qvalue= 0.736;sequence=ATAGATAT;
E_coli_genome	fimo	Nucleotide motif (loose)	1520127	1520134	33.5	-	.	Motif 1310_gi;Alias=;ID=1310-1775-E_coli_genome;pvalue=0.000443;qvalue= 0.736;sequence=TTAGTTAA;
E_coli_genome	fimo	Nucleotide motif (loose)	1521674	1521681	33.5	+	.	Motif 1310_gi;Alias=;ID=1310-1776-E_coli_genome;pvalue=0.000443;qvalue= 0.736;sequence=ATAGATAT;
E_coli_genome	fimo	Nucleotide motif (loose)	1521730	1521737	33.5	+	.	Motif 1310_gi;Alias=;ID=1310-1777-E_coli_genome;pvalue=0.000443;qvalue= 0.736;sequence=TATGATAA;
E_coli_genome	fimo	Nucleotide motif (loose)	1522331	1522338	33.5	+	.	Motif 1310_gi;Alias=;ID=1310-1778-E_coli_genome;pvalue=0.000443;qvalue= 0.736;sequence=TTTGATAT;
E_coli_genome	fimo	Nucleotide motif (loose)	1523824	1523831	33.5	-	.	Motif 1310_gi;Alias=;ID=1310-1779-E_coli_genome;pvalue=0.000443;qvalue= 0.736;sequence=TTTGATAT;
E_coli_genome	fimo	Nucleotide motif (loose)	1524368	1524375	33.5	+	.	Motif 1310_gi;Alias=;ID=1310-1780-E_coli_genome;pvalue=0.000443;qvalue= 0.736;sequence=ATAGATAT;
E_coli_genome	fimo	Nucleotide motif (loose)	1525146	1525153	33.5	-	.	Motif 1310_gi;Alias=;ID=1310-1781-E_coli_genome;pvalue=0.000443;qvalue= 0.736;sequence=TATGTTAT;
E_coli_genome	fimo	Nucleotide motif (loose)	1526053	1526060	33.5	+	.	Motif 1310_gi;Alias=;ID=1310-1782-E_coli_genome;pvalue=0.000443;qvalue= 0.736;sequence=ATAGTTAT;
E_coli_genome	fimo	Nucleotide motif (loose)	1526628	1526635	33.5	+	.	Motif 1310_gi;Alias=;ID=1310-1783-E_coli_genome;pvalue=0.000443;qvalue= 0.736;sequence=AATGTTAT;
E_coli_genome	fimo	Nucleotide motif (loose)	1526726	1526733	33.5	-	.	Motif 1310_gi;Alias=;ID=1310-1784-E_coli_genome;pvalue=0.000443;qvalue= 0.736;sequence=AAAGATAA;
E_coli_genome	fimo	Nucleotide motif (loose)	1526882	1526889	33.5	+	.	Motif 1310_gi;Alias=;ID=1310-1785-E_coli_genome;pvalue=0.000443;qvalue= 0.736;sequence=TATGTTAT;
E_coli_genome	fimo	Nucleotide motif (loose)	1527646	1527653	33.5	+	.	Motif 1310_gi;Alias=;ID=1310-1786-E_coli_genome;pvalue=0.000443;qvalue= 0.736;sequence=ATTGTTAT;
E_coli_genome	fimo	Nucleotide motif (loose)	1529594	1529601	33.5	+	.	Motif 1310_gi;Alias=;ID=1310-1787-E_coli_genome;pvalue=0.000443;qvalue= 0.736;sequence=TATGATAT;
E_coli_genome	fimo	Nucleotide motif (loose)	1529994	1530001	33.5	+	.	Motif 1310_gi;Alias=;ID=1310-1788-E_coli_genome;pvalue=0.000443;qvalue= 0.736;sequence=TTTGATAA;
E_coli_genome	fimo	Nucleotide motif (loose)	1529998	1530005	33.5	-	.	Motif 1310_gi;Alias=;ID=1310-1789-E_coli_genome;pvalue=0.000443;qvalue= 0.736;sequence=ATTGTTAT;
E_coli_genome	fimo	Nucleotide motif (loose)	1530059	1530066	33.5	-	.	Motif 1310_gi;Alias=;ID=1310-1790-E_coli_genome;pvalue=0.000443;qvalue= 0.736;sequence=AAAGATAT;
E_coli_genome	fimo	Nucleotide motif (loose)	1530198	1530205	33.5	+	.	Motif 1310_gi;Alias=;ID=1310-1791-E_coli_genome;pvalue=0.000443;qvalue= 0.736;sequence=AATGATAT;
E_coli_genome	fimo	Nucleotide motif (loose)	1530351	1530358	33.5	+	.	Motif 1310_gi;Alias=;ID=1310-1792-E_coli_genome;pvalue=0.000443;qvalue= 0.736;sequence=TATGATAA;
E_coli_genome	fimo	Nucleotide motif (loose)	1530355	1530362	33.5	-	.	Motif 1310_gi;Alias=;ID=1310-1793-E_coli_genome;pvalue=0.000443;qvalue= 0.736;sequence=ATTGTTAT;
E_coli_genome	fimo	Nucleotide motif (loose)	1530557	1530564	33.5	-	.	Motif 1310_gi;Alias=;ID=1310-1794-E_coli_genome;pvalue=0.000443;qvalue= 0.736;sequence=TTAGTTAT;
E_coli_genome	fimo	Nucleotide motif (loose)	1530565	1530572	33.5	+	.	Motif 1310_gi;Alias=;ID=1310-1795-E_coli_genome;pvalue=0.000443;qvalue= 0.736;sequence=AAAGATAA;
E_coli_genome	fimo	Nucleotide motif (loose)	1530775	1530782	33.5	+	.	Motif 1310_gi;Alias=;ID=1310-1796-E_coli_genome;pvalue=0.000443;qvalue= 0.736;sequence=TTTGATAA;
E_coli_genome	fimo	Nucleotide motif (loose)	1530934	1530941	33.5	+	.	Motif 1310_gi;Alias=;ID=1310-1797-E_coli_genome;pvalue=0.000443;qvalue= 0.736;sequence=TTTGATAA;
E_coli_genome	fimo	Nucleotide motif (loose)	1531086	1531093	33.5	+	.	Motif 1310_gi;Alias=;ID=1310-1798-E_coli_genome;pvalue=0.000443;qvalue= 0.736;sequence=TTTGATAA;
E_coli_genome	fimo	Nucleotide motif (loose)	1531117	1531124	33.5	+	.	Motif 1310_gi;Alias=;ID=1310-1799-E_coli_genome;pvalue=0.000443;qvalue= 0.736;sequence=AAAGATAT;
E_coli_genome	fimo	Nucleotide motif (loose)	1531138	1531145	33.5	+	.	Motif 1310_gi;Alias=;ID=1310-1800-E_coli_genome;pvalue=0.000443;qvalue= 0.736;sequence=AAAGATAA;
E_coli_genome	fimo	Nucleotide motif (loose)	1531887	1531894	33.5	+	.	Motif 1310_gi;Alias=;ID=1310-1801-E_coli_genome;pvalue=0.000443;qvalue= 0.736;sequence=TAAGTTAT;
E_coli_genome	fimo	Nucleotide motif (loose)	1532164	1532171	33.5	+	.	Motif 1310_gi;Alias=;ID=1310-1802-E_coli_genome;pvalue=0.000443;qvalue= 0.736;sequence=TATGATAA;
E_coli_genome	fimo	Nucleotide motif (loose)	1532347	1532354	33.5	+	.	Motif 1310_gi;Alias=;ID=1310-1803-E_coli_genome;pvalue=0.000443;qvalue= 0.736;sequence=AAAGATAT;
E_coli_genome	fimo	Nucleotide motif (loose)	1532851	1532858	33.5	+	.	Motif 1310_gi;Alias=;ID=1310-1804-E_coli_genome;pvalue=0.000443;qvalue= 0.736;sequence=AATGATAA;
E_coli_genome	fimo	Nucleotide motif (loose)	1533249	1533256	33.5	+	.	Motif 1310_gi;Alias=;ID=1310-1805-E_coli_genome;pvalue=0.000443;qvalue= 0.736;sequence=TTTGATAA;
E_coli_genome	fimo	Nucleotide motif (loose)	1534309	1534316	33.5	-	.	Motif 1310_gi;Alias=;ID=1310-1806-E_coli_genome;pvalue=0.000443;qvalue= 0.736;sequence=TTTGATAA;
E_coli_genome	fimo	Nucleotide motif (loose)	1535957	1535964	33.5	+	.	Motif 1310_gi;Alias=;ID=1310-1807-E_coli_genome;pvalue=0.000443;qvalue= 0.736;sequence=TTTGATAT;
E_coli_genome	fimo	Nucleotide motif (loose)	1537481	1537488	33.5	-	.	Motif 1310_gi;Alias=;ID=1310-1808-E_coli_genome;pvalue=0.000443;qvalue= 0.736;sequence=TTTGTTAT;
E_coli_genome	fimo	Nucleotide motif (loose)	1543357	1543364	33.5	-	.	Motif 1310_gi;Alias=;ID=1310-1809-E_coli_genome;pvalue=0.000443;qvalue= 0.736;sequence=AATGATAT;
E_coli_genome	fimo	Nucleotide motif (loose)	1544024	1544031	33.5	+	.	Motif 1310_gi;Alias=;ID=1310-1810-E_coli_genome;pvalue=0.000443;qvalue= 0.736;sequence=AAAGATAA;
E_coli_genome	fimo	Nucleotide motif (loose)	1544173	1544180	33.5	+	.	Motif 1310_gi;Alias=;ID=1310-1811-E_coli_genome;pvalue=0.000443;qvalue= 0.736;sequence=ATAGATAA;
E_coli_genome	fimo	Nucleotide motif (loose)	1544329	1544336	33.5	-	.	Motif 1310_gi;Alias=;ID=1310-1812-E_coli_genome;pvalue=0.000443;qvalue= 0.736;sequence=ATAGTTAA;
E_coli_genome	fimo	Nucleotide motif (loose)	1544508	1544515	33.5	-	.	Motif 1310_gi;Alias=;ID=1310-1813-E_coli_genome;pvalue=0.000443;qvalue= 0.736;sequence=AAAGTTAA;
E_coli_genome	fimo	Nucleotide motif (loose)	1545209	1545216	33.5	-	.	Motif 1310_gi;Alias=;ID=1310-1814-E_coli_genome;pvalue=0.000443;qvalue= 0.736;sequence=ATTGATAT;
E_coli_genome	fimo	Nucleotide motif (loose)	1545239	1545246	33.5	+	.	Motif 1310_gi;Alias=;ID=1310-1815-E_coli_genome;pvalue=0.000443;qvalue= 0.736;sequence=ATAGATAT;
E_coli_genome	fimo	Nucleotide motif (loose)	1545521	1545528	33.5	-	.	Motif 1310_gi;Alias=;ID=1310-1816-E_coli_genome;pvalue=0.000443;qvalue= 0.736;sequence=TTAGTTAA;
E_coli_genome	fimo	Nucleotide motif (loose)	1545586	1545593	33.5	+	.	Motif 1310_gi;Alias=;ID=1310-1817-E_coli_genome;pvalue=0.000443;qvalue= 0.736;sequence=ATTGTTAT;
E_coli_genome	fimo	Nucleotide motif (loose)	1546539	1546546	33.5	-	.	Motif 1310_gi;Alias=;ID=1310-1818-E_coli_genome;pvalue=0.000443;qvalue= 0.736;sequence=AATGATAT;
E_coli_genome	fimo	Nucleotide motif (loose)	1548056	1548063	33.5	-	.	Motif 1310_gi;Alias=;ID=1310-1819-E_coli_genome;pvalue=0.000443;qvalue= 0.736;sequence=TTTGATAT;
E_coli_genome	fimo	Nucleotide motif (loose)	1550483	1550490	33.5	-	.	Motif 1310_gi;Alias=;ID=1310-1820-E_coli_genome;pvalue=0.000443;qvalue= 0.736;sequence=TTTGATAA;
E_coli_genome	fimo	Nucleotide motif (loose)	1551587	1551594	33.5	+	.	Motif 1310_gi;Alias=;ID=1310-1821-E_coli_genome;pvalue=0.000443;qvalue= 0.736;sequence=AAAGATAT;
E_coli_genome	fimo	Nucleotide motif (loose)	1554126	1554133	33.5	-	.	Motif 1310_gi;Alias=;ID=1310-1822-E_coli_genome;pvalue=0.000443;qvalue= 0.736;sequence=AAAGATAT;
E_coli_genome	fimo	Nucleotide motif (loose)	1554309	1554316	33.5	-	.	Motif 1310_gi;Alias=;ID=1310-1823-E_coli_genome;pvalue=0.000443;qvalue= 0.736;sequence=AAAGATAA;
E_coli_genome	fimo	Nucleotide motif (loose)	1556465	1556472	33.5	-	.	Motif 1310_gi;Alias=;ID=1310-1824-E_coli_genome;pvalue=0.000443;qvalue= 0.736;sequence=AAAGATAT;
E_coli_genome	fimo	Nucleotide motif (loose)	1556665	1556672	33.5	-	.	Motif 1310_gi;Alias=;ID=1310-1825-E_coli_genome;pvalue=0.000443;qvalue= 0.736;sequence=TTTGATAT;
E_coli_genome	fimo	Nucleotide motif (loose)	1557287	1557294	33.5	-	.	Motif 1310_gi;Alias=;ID=1310-1826-E_coli_genome;pvalue=0.000443;qvalue= 0.736;sequence=ATTGATAA;
E_coli_genome	fimo	Nucleotide motif (loose)	1557997	1558004	33.5	+	.	Motif 1310_gi;Alias=;ID=1310-1827-E_coli_genome;pvalue=0.000443;qvalue= 0.736;sequence=ATTGATAT;
E_coli_genome	fimo	Nucleotide motif (loose)	1560171	1560178	33.5	-	.	Motif 1310_gi;Alias=;ID=1310-1828-E_coli_genome;pvalue=0.000443;qvalue= 0.736;sequence=TATGTTAT;
E_coli_genome	fimo	Nucleotide motif (loose)	1560946	1560953	33.5	+	.	Motif 1310_gi;Alias=;ID=1310-1829-E_coli_genome;pvalue=0.000443;qvalue= 0.736;sequence=ATTGATAT;
E_coli_genome	fimo	Nucleotide motif (loose)	1561966	1561973	33.5	+	.	Motif 1310_gi;Alias=;ID=1310-1830-E_coli_genome;pvalue=0.000443;qvalue= 0.736;sequence=ATTGATAA;
E_coli_genome	fimo	Nucleotide motif (loose)	1562177	1562184	33.5	-	.	Motif 1310_gi;Alias=;ID=1310-1831-E_coli_genome;pvalue=0.000443;qvalue= 0.736;sequence=AAAGATAA;
E_coli_genome	fimo	Nucleotide motif (loose)	1562330	1562337	33.5	-	.	Motif 1310_gi;Alias=;ID=1310-1832-E_coli_genome;pvalue=0.000443;qvalue= 0.736;sequence=ATAGATAA;
E_coli_genome	fimo	Nucleotide motif (loose)	1562390	1562397	33.5	-	.	Motif 1310_gi;Alias=;ID=1310-1833-E_coli_genome;pvalue=0.000443;qvalue= 0.736;sequence=AAAGATAT;
E_coli_genome	fimo	Nucleotide motif (loose)	1563166	1563173	33.5	+	.	Motif 1310_gi;Alias=;ID=1310-1834-E_coli_genome;pvalue=0.000443;qvalue= 0.736;sequence=AAAGTTAT;
E_coli_genome	fimo	Nucleotide motif (loose)	1563179	1563186	33.5	-	.	Motif 1310_gi;Alias=;ID=1310-1835-E_coli_genome;pvalue=0.000443;qvalue= 0.736;sequence=AAAGTTAA;
E_coli_genome	fimo	Nucleotide motif (loose)	1565563	1565570	33.5	+	.	Motif 1310_gi;Alias=;ID=1310-1836-E_coli_genome;pvalue=0.000443;qvalue= 0.736;sequence=AATGTTAT;
E_coli_genome	fimo	Nucleotide motif (loose)	1565558	1565565	33.5	-	.	Motif 1310_gi;Alias=;ID=1310-1837-E_coli_genome;pvalue=0.000443;qvalue= 0.736;sequence=ATTGATAT;
E_coli_genome	fimo	Nucleotide motif (loose)	1566001	1566008	33.5	+	.	Motif 1310_gi;Alias=;ID=1310-1838-E_coli_genome;pvalue=0.000443;qvalue= 0.736;sequence=AATGATAA;
E_coli_genome	fimo	Nucleotide motif (loose)	1566547	1566554	33.5	+	.	Motif 1310_gi;Alias=;ID=1310-1839-E_coli_genome;pvalue=0.000443;qvalue= 0.736;sequence=ATAGATAA;
E_coli_genome	fimo	Nucleotide motif (loose)	1566554	1566561	33.5	-	.	Motif 1310_gi;Alias=;ID=1310-1840-E_coli_genome;pvalue=0.000443;qvalue= 0.736;sequence=ATAGATAT;
E_coli_genome	fimo	Nucleotide motif (loose)	1566704	1566711	33.5	-	.	Motif 1310_gi;Alias=;ID=1310-1841-E_coli_genome;pvalue=0.000443;qvalue= 0.736;sequence=ATTGATAT;
E_coli_genome	fimo	Nucleotide motif (loose)	1567390	1567397	33.5	-	.	Motif 1310_gi;Alias=;ID=1310-1842-E_coli_genome;pvalue=0.000443;qvalue= 0.736;sequence=TTAGTTAA;
E_coli_genome	fimo	Nucleotide motif (loose)	1568075	1568082	33.5	-	.	Motif 1310_gi;Alias=;ID=1310-1843-E_coli_genome;pvalue=0.000443;qvalue= 0.736;sequence=AATGATAA;
E_coli_genome	fimo	Nucleotide motif (loose)	1568593	1568600	33.5	+	.	Motif 1310_gi;Alias=;ID=1310-1844-E_coli_genome;pvalue=0.000443;qvalue= 0.736;sequence=AATGTTAA;
E_coli_genome	fimo	Nucleotide motif (loose)	1571800	1571807	33.5	+	.	Motif 1310_gi;Alias=;ID=1310-1845-E_coli_genome;pvalue=0.000443;qvalue= 0.736;sequence=TTTGTTAA;
E_coli_genome	fimo	Nucleotide motif (loose)	1571905	1571912	33.5	+	.	Motif 1310_gi;Alias=;ID=1310-1846-E_coli_genome;pvalue=0.000443;qvalue= 0.736;sequence=ATTGATAA;
E_coli_genome	fimo	Nucleotide motif (loose)	1572130	1572137	33.5	-	.	Motif 1310_gi;Alias=;ID=1310-1847-E_coli_genome;pvalue=0.000443;qvalue= 0.736;sequence=TTTGTTAT;
E_coli_genome	fimo	Nucleotide motif (loose)	1572143	1572150	33.5	+	.	Motif 1310_gi;Alias=;ID=1310-1848-E_coli_genome;pvalue=0.000443;qvalue= 0.736;sequence=AATGTTAT;
E_coli_genome	fimo	Nucleotide motif (loose)	1572451	1572458	33.5	+	.	Motif 1310_gi;Alias=;ID=1310-1849-E_coli_genome;pvalue=0.000443;qvalue= 0.736;sequence=AAAGATAT;
E_coli_genome	fimo	Nucleotide motif (loose)	1572474	1572481	33.5	-	.	Motif 1310_gi;Alias=;ID=1310-1850-E_coli_genome;pvalue=0.000443;qvalue= 0.736;sequence=AATGTTAA;
E_coli_genome	fimo	Nucleotide motif (loose)	1572747	1572754	33.5	-	.	Motif 1310_gi;Alias=;ID=1310-1851-E_coli_genome;pvalue=0.000443;qvalue= 0.736;sequence=AAAGATAT;
E_coli_genome	fimo	Nucleotide motif (loose)	1574376	1574383	33.5	-	.	Motif 1310_gi;Alias=;ID=1310-1852-E_coli_genome;pvalue=0.000443;qvalue= 0.736;sequence=AATGATAA;
E_coli_genome	fimo	Nucleotide motif (loose)	1574384	1574391	33.5	+	.	Motif 1310_gi;Alias=;ID=1310-1853-E_coli_genome;pvalue=0.000443;qvalue= 0.736;sequence=AATGATAT;
E_coli_genome	fimo	Nucleotide motif (loose)	1575097	1575104	33.5	-	.	Motif 1310_gi;Alias=;ID=1310-1854-E_coli_genome;pvalue=0.000443;qvalue= 0.736;sequence=AAAGTTAA;
E_coli_genome	fimo	Nucleotide motif (loose)	1579336	1579343	33.5	-	.	Motif 1310_gi;Alias=;ID=1310-1855-E_coli_genome;pvalue=0.000443;qvalue= 0.736;sequence=AATGATAA;
E_coli_genome	fimo	Nucleotide motif (loose)	1579372	1579379	33.5	-	.	Motif 1310_gi;Alias=;ID=1310-1856-E_coli_genome;pvalue=0.000443;qvalue= 0.736;sequence=ATAGATAA;
E_coli_genome	fimo	Nucleotide motif (loose)	1579417	1579424	33.5	-	.	Motif 1310_gi;Alias=;ID=1310-1857-E_coli_genome;pvalue=0.000443;qvalue= 0.736;sequence=ATTGTTAA;
E_coli_genome	fimo	Nucleotide motif (loose)	1579471	1579478	33.5	+	.	Motif 1310_gi;Alias=;ID=1310-1858-E_coli_genome;pvalue=0.000443;qvalue= 0.736;sequence=ATTGATAA;
E_coli_genome	fimo	Nucleotide motif (loose)	1580271	1580278	33.5	+	.	Motif 1310_gi;Alias=;ID=1310-1859-E_coli_genome;pvalue=0.000443;qvalue= 0.736;sequence=AATGATAA;
E_coli_genome	fimo	Nucleotide motif (loose)	1580567	1580574	33.5	-	.	Motif 1310_gi;Alias=;ID=1310-1860-E_coli_genome;pvalue=0.000443;qvalue= 0.736;sequence=AAAGTTAT;
E_coli_genome	fimo	Nucleotide motif (loose)	1580838	1580845	33.5	+	.	Motif 1310_gi;Alias=;ID=1310-1861-E_coli_genome;pvalue=0.000443;qvalue= 0.736;sequence=TTAGTTAT;
E_coli_genome	fimo	Nucleotide motif (loose)	1580872	1580879	33.5	+	.	Motif 1310_gi;Alias=;ID=1310-1862-E_coli_genome;pvalue=0.000443;qvalue= 0.736;sequence=ATTGTTAA;
E_coli_genome	fimo	Nucleotide motif (loose)	1580984	1580991	33.5	-	.	Motif 1310_gi;Alias=;ID=1310-1863-E_coli_genome;pvalue=0.000443;qvalue= 0.736;sequence=AAAGATAA;
E_coli_genome	fimo	Nucleotide motif (loose)	1581653	1581660	33.5	-	.	Motif 1310_gi;Alias=;ID=1310-1864-E_coli_genome;pvalue=0.000443;qvalue= 0.736;sequence=AATGATAA;
E_coli_genome	fimo	Nucleotide motif (loose)	1582226	1582233	33.5	-	.	Motif 1310_gi;Alias=;ID=1310-1865-E_coli_genome;pvalue=0.000443;qvalue= 0.736;sequence=ATAGATAA;
E_coli_genome	fimo	Nucleotide motif (loose)	1582295	1582302	33.5	-	.	Motif 1310_gi;Alias=;ID=1310-1866-E_coli_genome;pvalue=0.000443;qvalue= 0.736;sequence=TTTGATAA;
E_coli_genome	fimo	Nucleotide motif (loose)	1582478	1582485	33.5	+	.	Motif 1310_gi;Alias=;ID=1310-1867-E_coli_genome;pvalue=0.000443;qvalue= 0.736;sequence=AAAGATAT;
E_coli_genome	fimo	Nucleotide motif (loose)	1582712	1582719	33.5	+	.	Motif 1310_gi;Alias=;ID=1310-1868-E_coli_genome;pvalue=0.000443;qvalue= 0.736;sequence=ATTGATAT;
E_coli_genome	fimo	Nucleotide motif (loose)	1583221	1583228	33.5	-	.	Motif 1310_gi;Alias=;ID=1310-1869-E_coli_genome;pvalue=0.000443;qvalue= 0.736;sequence=AAAGATAT;
E_coli_genome	fimo	Nucleotide motif (loose)	1583299	1583306	33.5	+	.	Motif 1310_gi;Alias=;ID=1310-1870-E_coli_genome;pvalue=0.000443;qvalue= 0.736;sequence=TTAGTTAA;
E_coli_genome	fimo	Nucleotide motif (loose)	1583626	1583633	33.5	-	.	Motif 1310_gi;Alias=;ID=1310-1871-E_coli_genome;pvalue=0.000443;qvalue= 0.736;sequence=TTAGATAA;
E_coli_genome	fimo	Nucleotide motif (loose)	1583728	1583735	33.5	-	.	Motif 1310_gi;Alias=;ID=1310-1872-E_coli_genome;pvalue=0.000443;qvalue= 0.736;sequence=AATGTTAA;
E_coli_genome	fimo	Nucleotide motif (loose)	1583777	1583784	33.5	+	.	Motif 1310_gi;Alias=;ID=1310-1873-E_coli_genome;pvalue=0.000443;qvalue= 0.736;sequence=ATTGATAA;
E_coli_genome	fimo	Nucleotide motif (loose)	1584096	1584103	33.5	-	.	Motif 1310_gi;Alias=;ID=1310-1874-E_coli_genome;pvalue=0.000443;qvalue= 0.736;sequence=TAAGATAT;
E_coli_genome	fimo	Nucleotide motif (loose)	1585477	1585484	33.5	-	.	Motif 1310_gi;Alias=;ID=1310-1875-E_coli_genome;pvalue=0.000443;qvalue= 0.736;sequence=AAAGATAT;
E_coli_genome	fimo	Nucleotide motif (loose)	1585962	1585969	33.5	+	.	Motif 1310_gi;Alias=;ID=1310-1876-E_coli_genome;pvalue=0.000443;qvalue= 0.736;sequence=AAAGTTAT;
E_coli_genome	fimo	Nucleotide motif (loose)	1586643	1586650	33.5	+	.	Motif 1310_gi;Alias=;ID=1310-1877-E_coli_genome;pvalue=0.000443;qvalue= 0.736;sequence=TAAGTTAA;
E_coli_genome	fimo	Nucleotide motif (loose)	1586675	1586682	33.5	-	.	Motif 1310_gi;Alias=;ID=1310-1878-E_coli_genome;pvalue=0.000443;qvalue= 0.736;sequence=TATGTTAA;
E_coli_genome	fimo	Nucleotide motif (loose)	1586826	1586833	33.5	+	.	Motif 1310_gi;Alias=;ID=1310-1879-E_coli_genome;pvalue=0.000443;qvalue= 0.736;sequence=ATAGATAA;
E_coli_genome	fimo	Nucleotide motif (loose)	1587071	1587078	33.5	+	.	Motif 1310_gi;Alias=;ID=1310-1880-E_coli_genome;pvalue=0.000443;qvalue= 0.736;sequence=AAAGATAA;
E_coli_genome	fimo	Nucleotide motif (loose)	1587204	1587211	33.5	+	.	Motif 1310_gi;Alias=;ID=1310-1881-E_coli_genome;pvalue=0.000443;qvalue= 0.736;sequence=ATTGTTAT;
E_coli_genome	fimo	Nucleotide motif (loose)	1587601	1587608	33.5	-	.	Motif 1310_gi;Alias=;ID=1310-1882-E_coli_genome;pvalue=0.000443;qvalue= 0.736;sequence=TATGTTAA;
E_coli_genome	fimo	Nucleotide motif (loose)	1588822	1588829	33.5	+	.	Motif 1310_gi;Alias=;ID=1310-1883-E_coli_genome;pvalue=0.000443;qvalue= 0.736;sequence=AATGTTAT;
E_coli_genome	fimo	Nucleotide motif (loose)	1588938	1588945	33.5	-	.	Motif 1310_gi;Alias=;ID=1310-1884-E_coli_genome;pvalue=0.000443;qvalue= 0.736;sequence=AAAGATAA;
E_coli_genome	fimo	Nucleotide motif (loose)	1589799	1589806	33.5	+	.	Motif 1310_gi;Alias=;ID=1310-1885-E_coli_genome;pvalue=0.000443;qvalue= 0.736;sequence=AATGATAT;
E_coli_genome	fimo	Nucleotide motif (loose)	1590023	1590030	33.5	+	.	Motif 1310_gi;Alias=;ID=1310-1886-E_coli_genome;pvalue=0.000443;qvalue= 0.736;sequence=TAAGTTAT;
E_coli_genome	fimo	Nucleotide motif (loose)	1590752	1590759	33.5	-	.	Motif 1310_gi;Alias=;ID=1310-1887-E_coli_genome;pvalue=0.000443;qvalue= 0.736;sequence=TATGTTAA;
E_coli_genome	fimo	Nucleotide motif (loose)	1590830	1590837	33.5	-	.	Motif 1310_gi;Alias=;ID=1310-1888-E_coli_genome;pvalue=0.000443;qvalue= 0.736;sequence=ATTGTTAA;
E_coli_genome	fimo	Nucleotide motif (loose)	1593194	1593201	33.5	-	.	Motif 1310_gi;Alias=;ID=1310-1889-E_coli_genome;pvalue=0.000443;qvalue= 0.736;sequence=TTTGATAA;
E_coli_genome	fimo	Nucleotide motif (loose)	1593892	1593899	33.5	+	.	Motif 1310_gi;Alias=;ID=1310-1890-E_coli_genome;pvalue=0.000443;qvalue= 0.736;sequence=AATGTTAT;
E_coli_genome	fimo	Nucleotide motif (loose)	1594400	1594407	33.5	+	.	Motif 1310_gi;Alias=;ID=1310-1891-E_coli_genome;pvalue=0.000443;qvalue= 0.736;sequence=ATTGATAA;
E_coli_genome	fimo	Nucleotide motif (loose)	1595129	1595136	33.5	+	.	Motif 1310_gi;Alias=;ID=1310-1892-E_coli_genome;pvalue=0.000443;qvalue= 0.736;sequence=ATAGTTAA;
E_coli_genome	fimo	Nucleotide motif (loose)	1596363	1596370	33.5	-	.	Motif 1310_gi;Alias=;ID=1310-1893-E_coli_genome;pvalue=0.000443;qvalue= 0.736;sequence=ATAGTTAA;
E_coli_genome	fimo	Nucleotide motif (loose)	1596477	1596484	33.5	-	.	Motif 1310_gi;Alias=;ID=1310-1894-E_coli_genome;pvalue=0.000443;qvalue= 0.736;sequence=ATAGTTAA;
E_coli_genome	fimo	Nucleotide motif (loose)	1597037	1597044	33.5	+	.	Motif 1310_gi;Alias=;ID=1310-1895-E_coli_genome;pvalue=0.000443;qvalue= 0.736;sequence=ATAGATAT;
E_coli_genome	fimo	Nucleotide motif (loose)	1597145	1597152	33.5	+	.	Motif 1310_gi;Alias=;ID=1310-1896-E_coli_genome;pvalue=0.000443;qvalue= 0.736;sequence=TTTGTTAT;
E_coli_genome	fimo	Nucleotide motif (loose)	1598348	1598355	33.5	-	.	Motif 1310_gi;Alias=;ID=1310-1897-E_coli_genome;pvalue=0.000443;qvalue= 0.736;sequence=TTTGTTAA;
E_coli_genome	fimo	Nucleotide motif (loose)	1598561	1598568	33.5	-	.	Motif 1310_gi;Alias=;ID=1310-1898-E_coli_genome;pvalue=0.000443;qvalue= 0.736;sequence=ATAGTTAT;
E_coli_genome	fimo	Nucleotide motif (loose)	1600462	1600469	33.5	+	.	Motif 1310_gi;Alias=;ID=1310-1899-E_coli_genome;pvalue=0.000443;qvalue= 0.736;sequence=TTTGATAT;
E_coli_genome	fimo	Nucleotide motif (loose)	1602621	1602628	33.5	+	.	Motif 1310_gi;Alias=;ID=1310-1900-E_coli_genome;pvalue=0.000443;qvalue= 0.736;sequence=AAAGATAA;
E_coli_genome	fimo	Nucleotide motif (loose)	1602807	1602814	33.5	+	.	Motif 1310_gi;Alias=;ID=1310-1901-E_coli_genome;pvalue=0.000443;qvalue= 0.736;sequence=AATGATAT;
E_coli_genome	fimo	Nucleotide motif (loose)	1604369	1604376	33.5	-	.	Motif 1310_gi;Alias=;ID=1310-1902-E_coli_genome;pvalue=0.000443;qvalue= 0.736;sequence=ATAGATAA;
E_coli_genome	fimo	Nucleotide motif (loose)	1604380	1604387	33.5	+	.	Motif 1310_gi;Alias=;ID=1310-1903-E_coli_genome;pvalue=0.000443;qvalue= 0.736;sequence=AAAGTTAA;
E_coli_genome	fimo	Nucleotide motif (loose)	1606094	1606101	33.5	+	.	Motif 1310_gi;Alias=;ID=1310-1904-E_coli_genome;pvalue=0.000443;qvalue= 0.736;sequence=TAAGTTAT;
E_coli_genome	fimo	Nucleotide motif (loose)	1606310	1606317	33.5	+	.	Motif 1310_gi;Alias=;ID=1310-1905-E_coli_genome;pvalue=0.000443;qvalue= 0.736;sequence=ATTGATAT;
E_coli_genome	fimo	Nucleotide motif (loose)	1606631	1606638	33.5	+	.	Motif 1310_gi;Alias=;ID=1310-1906-E_coli_genome;pvalue=0.000443;qvalue= 0.736;sequence=AAAGATAT;
E_coli_genome	fimo	Nucleotide motif (loose)	1606701	1606708	33.5	-	.	Motif 1310_gi;Alias=;ID=1310-1907-E_coli_genome;pvalue=0.000443;qvalue= 0.736;sequence=TTTGATAA;
E_coli_genome	fimo	Nucleotide motif (loose)	1606763	1606770	33.5	+	.	Motif 1310_gi;Alias=;ID=1310-1908-E_coli_genome;pvalue=0.000443;qvalue= 0.736;sequence=ATTGTTAT;
E_coli_genome	fimo	Nucleotide motif (loose)	1607297	1607304	33.5	-	.	Motif 1310_gi;Alias=;ID=1310-1909-E_coli_genome;pvalue=0.000443;qvalue= 0.736;sequence=ATTGATAA;
E_coli_genome	fimo	Nucleotide motif (loose)	1608451	1608458	33.5	-	.	Motif 1310_gi;Alias=;ID=1310-1910-E_coli_genome;pvalue=0.000443;qvalue= 0.736;sequence=AATGATAT;
E_coli_genome	fimo	Nucleotide motif (loose)	1609145	1609152	33.5	+	.	Motif 1310_gi;Alias=;ID=1310-1911-E_coli_genome;pvalue=0.000443;qvalue= 0.736;sequence=AATGATAA;
E_coli_genome	fimo	Nucleotide motif (loose)	1611279	1611286	33.5	+	.	Motif 1310_gi;Alias=;ID=1310-1912-E_coli_genome;pvalue=0.000443;qvalue= 0.736;sequence=ATAGTTAT;
E_coli_genome	fimo	Nucleotide motif (loose)	1611556	1611563	33.5	-	.	Motif 1310_gi;Alias=;ID=1310-1913-E_coli_genome;pvalue=0.000443;qvalue= 0.736;sequence=ATTGATAT;
E_coli_genome	fimo	Nucleotide motif (loose)	1612056	1612063	33.5	+	.	Motif 1310_gi;Alias=;ID=1310-1914-E_coli_genome;pvalue=0.000443;qvalue= 0.736;sequence=AATGTTAT;
E_coli_genome	fimo	Nucleotide motif (loose)	1613444	1613451	33.5	+	.	Motif 1310_gi;Alias=;ID=1310-1915-E_coli_genome;pvalue=0.000443;qvalue= 0.736;sequence=ATTGATAA;
E_coli_genome	fimo	Nucleotide motif (loose)	1614988	1614995	33.5	-	.	Motif 1310_gi;Alias=;ID=1310-1916-E_coli_genome;pvalue=0.000443;qvalue= 0.736;sequence=AAAGTTAT;
E_coli_genome	fimo	Nucleotide motif (loose)	1615676	1615683	33.5	-	.	Motif 1310_gi;Alias=;ID=1310-1917-E_coli_genome;pvalue=0.000443;qvalue= 0.736;sequence=ATTGATAT;
E_coli_genome	fimo	Nucleotide motif (loose)	1615933	1615940	33.5	+	.	Motif 1310_gi;Alias=;ID=1310-1918-E_coli_genome;pvalue=0.000443;qvalue= 0.736;sequence=AAAGATAT;
E_coli_genome	fimo	Nucleotide motif (loose)	1615958	1615965	33.5	-	.	Motif 1310_gi;Alias=;ID=1310-1919-E_coli_genome;pvalue=0.000443;qvalue= 0.736;sequence=TATGATAA;
E_coli_genome	fimo	Nucleotide motif (loose)	1616105	1616112	33.5	+	.	Motif 1310_gi;Alias=;ID=1310-1920-E_coli_genome;pvalue=0.000443;qvalue= 0.736;sequence=TTAGATAA;
E_coli_genome	fimo	Nucleotide motif (loose)	1616629	1616636	33.5	+	.	Motif 1310_gi;Alias=;ID=1310-1921-E_coli_genome;pvalue=0.000443;qvalue= 0.736;sequence=TATGTTAT;
E_coli_genome	fimo	Nucleotide motif (loose)	1616718	1616725	33.5	-	.	Motif 1310_gi;Alias=;ID=1310-1922-E_coli_genome;pvalue=0.000443;qvalue= 0.736;sequence=TTTGATAA;
E_coli_genome	fimo	Nucleotide motif (loose)	1617231	1617238	33.5	+	.	Motif 1310_gi;Alias=;ID=1310-1923-E_coli_genome;pvalue=0.000443;qvalue= 0.736;sequence=TATGTTAA;
E_coli_genome	fimo	Nucleotide motif (loose)	1617672	1617679	33.5	+	.	Motif 1310_gi;Alias=;ID=1310-1924-E_coli_genome;pvalue=0.000443;qvalue= 0.736;sequence=TTTGTTAA;
E_coli_genome	fimo	Nucleotide motif (loose)	1619486	1619493	33.5	-	.	Motif 1310_gi;Alias=;ID=1310-1925-E_coli_genome;pvalue=0.000443;qvalue= 0.736;sequence=TTTGTTAA;
E_coli_genome	fimo	Nucleotide motif (loose)	1620283	1620290	33.5	+	.	Motif 1310_gi;Alias=;ID=1310-1926-E_coli_genome;pvalue=0.000443;qvalue= 0.736;sequence=ATTGATAT;
E_coli_genome	fimo	Nucleotide motif (loose)	1622576	1622583	33.5	-	.	Motif 1310_gi;Alias=;ID=1310-1927-E_coli_genome;pvalue=0.000443;qvalue= 0.736;sequence=AAAGATAT;
E_coli_genome	fimo	Nucleotide motif (loose)	1622945	1622952	33.5	+	.	Motif 1310_gi;Alias=;ID=1310-1928-E_coli_genome;pvalue=0.000443;qvalue= 0.736;sequence=AATGTTAA;
E_coli_genome	fimo	Nucleotide motif (loose)	1623215	1623222	33.5	+	.	Motif 1310_gi;Alias=;ID=1310-1929-E_coli_genome;pvalue=0.000443;qvalue= 0.736;sequence=AATGATAA;
E_coli_genome	fimo	Nucleotide motif (loose)	1623956	1623963	33.5	-	.	Motif 1310_gi;Alias=;ID=1310-1930-E_coli_genome;pvalue=0.000443;qvalue= 0.736;sequence=AATGTTAT;
E_coli_genome	fimo	Nucleotide motif (loose)	1624577	1624584	33.5	+	.	Motif 1310_gi;Alias=;ID=1310-1931-E_coli_genome;pvalue=0.000443;qvalue= 0.736;sequence=ATTGTTAT;
E_coli_genome	fimo	Nucleotide motif (loose)	1624640	1624647	33.5	+	.	Motif 1310_gi;Alias=;ID=1310-1932-E_coli_genome;pvalue=0.000443;qvalue= 0.736;sequence=AAAGTTAA;
E_coli_genome	fimo	Nucleotide motif (loose)	1626218	1626225	33.5	-	.	Motif 1310_gi;Alias=;ID=1310-1933-E_coli_genome;pvalue=0.000443;qvalue= 0.736;sequence=TTTGATAT;
E_coli_genome	fimo	Nucleotide motif (loose)	1626481	1626488	33.5	+	.	Motif 1310_gi;Alias=;ID=1310-1934-E_coli_genome;pvalue=0.000443;qvalue= 0.736;sequence=AAAGTTAA;
E_coli_genome	fimo	Nucleotide motif (loose)	1626733	1626740	33.5	+	.	Motif 1310_gi;Alias=;ID=1310-1935-E_coli_genome;pvalue=0.000443;qvalue= 0.736;sequence=TTTGTTAT;
E_coli_genome	fimo	Nucleotide motif (loose)	1627060	1627067	33.5	+	.	Motif 1310_gi;Alias=;ID=1310-1936-E_coli_genome;pvalue=0.000443;qvalue= 0.736;sequence=ATAGATAT;
E_coli_genome	fimo	Nucleotide motif (loose)	1627064	1627071	33.5	-	.	Motif 1310_gi;Alias=;ID=1310-1937-E_coli_genome;pvalue=0.000443;qvalue= 0.736;sequence=AATGATAT;
E_coli_genome	fimo	Nucleotide motif (loose)	1627479	1627486	33.5	+	.	Motif 1310_gi;Alias=;ID=1310-1938-E_coli_genome;pvalue=0.000443;qvalue= 0.736;sequence=TATGTTAT;
E_coli_genome	fimo	Nucleotide motif (loose)	1627592	1627599	33.5	+	.	Motif 1310_gi;Alias=;ID=1310-1939-E_coli_genome;pvalue=0.000443;qvalue= 0.736;sequence=AAAGTTAT;
E_coli_genome	fimo	Nucleotide motif (loose)	1627739	1627746	33.5	+	.	Motif 1310_gi;Alias=;ID=1310-1940-E_coli_genome;pvalue=0.000443;qvalue= 0.736;sequence=ATTGATAT;
E_coli_genome	fimo	Nucleotide motif (loose)	1627905	1627912	33.5	-	.	Motif 1310_gi;Alias=;ID=1310-1941-E_coli_genome;pvalue=0.000443;qvalue= 0.736;sequence=AATGTTAA;
E_coli_genome	fimo	Nucleotide motif (loose)	1628196	1628203	33.5	-	.	Motif 1310_gi;Alias=;ID=1310-1942-E_coli_genome;pvalue=0.000443;qvalue= 0.736;sequence=ATTGATAT;
E_coli_genome	fimo	Nucleotide motif (loose)	1630125	1630132	33.5	+	.	Motif 1310_gi;Alias=;ID=1310-1943-E_coli_genome;pvalue=0.000443;qvalue= 0.736;sequence=AAAGTTAT;
E_coli_genome	fimo	Nucleotide motif (loose)	1630895	1630902	33.5	-	.	Motif 1310_gi;Alias=;ID=1310-1944-E_coli_genome;pvalue=0.000443;qvalue= 0.736;sequence=TTTGTTAT;
E_coli_genome	fimo	Nucleotide motif (loose)	1630912	1630919	33.5	-	.	Motif 1310_gi;Alias=;ID=1310-1945-E_coli_genome;pvalue=0.000443;qvalue= 0.736;sequence=ATTGTTAT;
E_coli_genome	fimo	Nucleotide motif (loose)	1630951	1630958	33.5	+	.	Motif 1310_gi;Alias=;ID=1310-1946-E_coli_genome;pvalue=0.000443;qvalue= 0.736;sequence=TTTGTTAT;
E_coli_genome	fimo	Nucleotide motif (loose)	1631542	1631549	33.5	+	.	Motif 1310_gi;Alias=;ID=1310-1947-E_coli_genome;pvalue=0.000443;qvalue= 0.736;sequence=TTTGTTAA;
E_coli_genome	fimo	Nucleotide motif (loose)	1632670	1632677	33.5	-	.	Motif 1310_gi;Alias=;ID=1310-1948-E_coli_genome;pvalue=0.000443;qvalue= 0.736;sequence=ATAGATAA;
E_coli_genome	fimo	Nucleotide motif (loose)	1632855	1632862	33.5	-	.	Motif 1310_gi;Alias=;ID=1310-1949-E_coli_genome;pvalue=0.000443;qvalue= 0.736;sequence=TATGATAT;
E_coli_genome	fimo	Nucleotide motif (loose)	1632921	1632928	33.5	-	.	Motif 1310_gi;Alias=;ID=1310-1950-E_coli_genome;pvalue=0.000443;qvalue= 0.736;sequence=TATGATAA;
E_coli_genome	fimo	Nucleotide motif (loose)	1633235	1633242	33.5	-	.	Motif 1310_gi;Alias=;ID=1310-1951-E_coli_genome;pvalue=0.000443;qvalue= 0.736;sequence=TTTGTTAT;
E_coli_genome	fimo	Nucleotide motif (loose)	1633324	1633331	33.5	-	.	Motif 1310_gi;Alias=;ID=1310-1952-E_coli_genome;pvalue=0.000443;qvalue= 0.736;sequence=AATGATAA;
E_coli_genome	fimo	Nucleotide motif (loose)	1633586	1633593	33.5	+	.	Motif 1310_gi;Alias=;ID=1310-1953-E_coli_genome;pvalue=0.000443;qvalue= 0.736;sequence=TATGATAT;
E_coli_genome	fimo	Nucleotide motif (loose)	1634903	1634910	33.5	+	.	Motif 1310_gi;Alias=;ID=1310-1954-E_coli_genome;pvalue=0.000443;qvalue= 0.736;sequence=ATAGTTAA;
E_coli_genome	fimo	Nucleotide motif (loose)	1635746	1635753	33.5	+	.	Motif 1310_gi;Alias=;ID=1310-1955-E_coli_genome;pvalue=0.000443;qvalue= 0.736;sequence=AATGATAT;
E_coli_genome	fimo	Nucleotide motif (loose)	1636996	1637003	33.5	+	.	Motif 1310_gi;Alias=;ID=1310-1956-E_coli_genome;pvalue=0.000443;qvalue= 0.736;sequence=TTAGATAA;
E_coli_genome	fimo	Nucleotide motif (loose)	1637041	1637048	33.5	-	.	Motif 1310_gi;Alias=;ID=1310-1957-E_coli_genome;pvalue=0.000443;qvalue= 0.736;sequence=ATAGATAA;
E_coli_genome	fimo	Nucleotide motif (loose)	1637077	1637084	33.5	+	.	Motif 1310_gi;Alias=;ID=1310-1958-E_coli_genome;pvalue=0.000443;qvalue= 0.736;sequence=TTTGATAA;
E_coli_genome	fimo	Nucleotide motif (loose)	1637194	1637201	33.5	+	.	Motif 1310_gi;Alias=;ID=1310-1959-E_coli_genome;pvalue=0.000443;qvalue= 0.736;sequence=AATGATAA;
E_coli_genome	fimo	Nucleotide motif (loose)	1637378	1637385	33.5	+	.	Motif 1310_gi;Alias=;ID=1310-1960-E_coli_genome;pvalue=0.000443;qvalue= 0.736;sequence=AAAGATAT;
E_coli_genome	fimo	Nucleotide motif (loose)	1637395	1637402	33.5	+	.	Motif 1310_gi;Alias=;ID=1310-1961-E_coli_genome;pvalue=0.000443;qvalue= 0.736;sequence=TTTGATAA;
E_coli_genome	fimo	Nucleotide motif (loose)	1637531	1637538	33.5	+	.	Motif 1310_gi;Alias=;ID=1310-1962-E_coli_genome;pvalue=0.000443;qvalue= 0.736;sequence=TTAGATAT;
E_coli_genome	fimo	Nucleotide motif (loose)	1637555	1637562	33.5	-	.	Motif 1310_gi;Alias=;ID=1310-1963-E_coli_genome;pvalue=0.000443;qvalue= 0.736;sequence=TTTGTTAT;
E_coli_genome	fimo	Nucleotide motif (loose)	1637724	1637731	33.5	+	.	Motif 1310_gi;Alias=;ID=1310-1964-E_coli_genome;pvalue=0.000443;qvalue= 0.736;sequence=TTTGTTAT;
E_coli_genome	fimo	Nucleotide motif (loose)	1637852	1637859	33.5	+	.	Motif 1310_gi;Alias=;ID=1310-1965-E_coli_genome;pvalue=0.000443;qvalue= 0.736;sequence=AAAGATAA;
E_coli_genome	fimo	Nucleotide motif (loose)	1637932	1637939	33.5	-	.	Motif 1310_gi;Alias=;ID=1310-1966-E_coli_genome;pvalue=0.000443;qvalue= 0.736;sequence=ATTGATAA;
E_coli_genome	fimo	Nucleotide motif (loose)	1638308	1638315	33.5	-	.	Motif 1310_gi;Alias=;ID=1310-1967-E_coli_genome;pvalue=0.000443;qvalue= 0.736;sequence=TTTGATAA;
E_coli_genome	fimo	Nucleotide motif (loose)	1638774	1638781	33.5	-	.	Motif 1310_gi;Alias=;ID=1310-1968-E_coli_genome;pvalue=0.000443;qvalue= 0.736;sequence=ATTGTTAT;
E_coli_genome	fimo	Nucleotide motif (loose)	1638930	1638937	33.5	-	.	Motif 1310_gi;Alias=;ID=1310-1969-E_coli_genome;pvalue=0.000443;qvalue= 0.736;sequence=TAAGATAA;
E_coli_genome	fimo	Nucleotide motif (loose)	1639719	1639726	33.5	+	.	Motif 1310_gi;Alias=;ID=1310-1970-E_coli_genome;pvalue=0.000443;qvalue= 0.736;sequence=AATGTTAT;
E_coli_genome	fimo	Nucleotide motif (loose)	1640056	1640063	33.5	+	.	Motif 1310_gi;Alias=;ID=1310-1971-E_coli_genome;pvalue=0.000443;qvalue= 0.736;sequence=ATAGATAT;
E_coli_genome	fimo	Nucleotide motif (loose)	1640564	1640571	33.5	-	.	Motif 1310_gi;Alias=;ID=1310-1972-E_coli_genome;pvalue=0.000443;qvalue= 0.736;sequence=TAAGTTAA;
E_coli_genome	fimo	Nucleotide motif (loose)	1641433	1641440	33.5	-	.	Motif 1310_gi;Alias=;ID=1310-1973-E_coli_genome;pvalue=0.000443;qvalue= 0.736;sequence=AATGATAA;
E_coli_genome	fimo	Nucleotide motif (loose)	1642298	1642305	33.5	+	.	Motif 1310_gi;Alias=;ID=1310-1974-E_coli_genome;pvalue=0.000443;qvalue= 0.736;sequence=TAAGTTAA;
E_coli_genome	fimo	Nucleotide motif (loose)	1643150	1643157	33.5	+	.	Motif 1310_gi;Alias=;ID=1310-1975-E_coli_genome;pvalue=0.000443;qvalue= 0.736;sequence=ATTGTTAA;
E_coli_genome	fimo	Nucleotide motif (loose)	1643817	1643824	33.5	+	.	Motif 1310_gi;Alias=;ID=1310-1976-E_coli_genome;pvalue=0.000443;qvalue= 0.736;sequence=AAAGATAA;
E_coli_genome	fimo	Nucleotide motif (loose)	1646720	1646727	33.5	+	.	Motif 1310_gi;Alias=;ID=1310-1977-E_coli_genome;pvalue=0.000443;qvalue= 0.736;sequence=ATTGATAT;
E_coli_genome	fimo	Nucleotide motif (loose)	1646803	1646810	33.5	-	.	Motif 1310_gi;Alias=;ID=1310-1978-E_coli_genome;pvalue=0.000443;qvalue= 0.736;sequence=AAAGATAA;
E_coli_genome	fimo	Nucleotide motif (loose)	1646823	1646830	33.5	+	.	Motif 1310_gi;Alias=;ID=1310-1979-E_coli_genome;pvalue=0.000443;qvalue= 0.736;sequence=ATAGTTAA;
E_coli_genome	fimo	Nucleotide motif (loose)	1646827	1646834	33.5	-	.	Motif 1310_gi;Alias=;ID=1310-1980-E_coli_genome;pvalue=0.000443;qvalue= 0.736;sequence=AATGTTAA;
E_coli_genome	fimo	Nucleotide motif (loose)	1647280	1647287	33.5	-	.	Motif 1310_gi;Alias=;ID=1310-1981-E_coli_genome;pvalue=0.000443;qvalue= 0.736;sequence=TATGTTAA;
E_coli_genome	fimo	Nucleotide motif (loose)	1647874	1647881	33.5	-	.	Motif 1310_gi;Alias=;ID=1310-1982-E_coli_genome;pvalue=0.000443;qvalue= 0.736;sequence=TTAGTTAT;
E_coli_genome	fimo	Nucleotide motif (loose)	1647893	1647900	33.5	-	.	Motif 1310_gi;Alias=;ID=1310-1983-E_coli_genome;pvalue=0.000443;qvalue= 0.736;sequence=TTTGTTAA;
E_coli_genome	fimo	Nucleotide motif (loose)	1647949	1647956	33.5	-	.	Motif 1310_gi;Alias=;ID=1310-1984-E_coli_genome;pvalue=0.000443;qvalue= 0.736;sequence=ATAGTTAA;
E_coli_genome	fimo	Nucleotide motif (loose)	1648334	1648341	33.5	+	.	Motif 1310_gi;Alias=;ID=1310-1985-E_coli_genome;pvalue=0.000443;qvalue= 0.736;sequence=AAAGATAA;
E_coli_genome	fimo	Nucleotide motif (loose)	1648355	1648362	33.5	-	.	Motif 1310_gi;Alias=;ID=1310-1986-E_coli_genome;pvalue=0.000443;qvalue= 0.736;sequence=AAAGATAA;
E_coli_genome	fimo	Nucleotide motif (loose)	1649374	1649381	33.5	-	.	Motif 1310_gi;Alias=;ID=1310-1987-E_coli_genome;pvalue=0.000443;qvalue= 0.736;sequence=ATTGATAA;
E_coli_genome	fimo	Nucleotide motif (loose)	1649537	1649544	33.5	+	.	Motif 1310_gi;Alias=;ID=1310-1988-E_coli_genome;pvalue=0.000443;qvalue= 0.736;sequence=ATTGTTAA;
E_coli_genome	fimo	Nucleotide motif (loose)	1649941	1649948	33.5	+	.	Motif 1310_gi;Alias=;ID=1310-1989-E_coli_genome;pvalue=0.000443;qvalue= 0.736;sequence=AAAGTTAT;
E_coli_genome	fimo	Nucleotide motif (loose)	1652314	1652321	33.5	-	.	Motif 1310_gi;Alias=;ID=1310-1990-E_coli_genome;pvalue=0.000443;qvalue= 0.736;sequence=AATGATAT;
E_coli_genome	fimo	Nucleotide motif (loose)	1652642	1652649	33.5	+	.	Motif 1310_gi;Alias=;ID=1310-1991-E_coli_genome;pvalue=0.000443;qvalue= 0.736;sequence=TTTGTTAA;
E_coli_genome	fimo	Nucleotide motif (loose)	1652724	1652731	33.5	+	.	Motif 1310_gi;Alias=;ID=1310-1992-E_coli_genome;pvalue=0.000443;qvalue= 0.736;sequence=ATAGTTAA;
E_coli_genome	fimo	Nucleotide motif (loose)	1652717	1652724	33.5	-	.	Motif 1310_gi;Alias=;ID=1310-1993-E_coli_genome;pvalue=0.000443;qvalue= 0.736;sequence=TTTGATAA;
E_coli_genome	fimo	Nucleotide motif (loose)	1653915	1653922	33.5	-	.	Motif 1310_gi;Alias=;ID=1310-1994-E_coli_genome;pvalue=0.000443;qvalue= 0.736;sequence=TAAGATAA;
E_coli_genome	fimo	Nucleotide motif (loose)	1655317	1655324	33.5	-	.	Motif 1310_gi;Alias=;ID=1310-1995-E_coli_genome;pvalue=0.000443;qvalue= 0.736;sequence=TAAGATAA;
E_coli_genome	fimo	Nucleotide motif (loose)	1655324	1655331	33.5	+	.	Motif 1310_gi;Alias=;ID=1310-1996-E_coli_genome;pvalue=0.000443;qvalue= 0.736;sequence=ATTGATAA;
E_coli_genome	fimo	Nucleotide motif (loose)	1655698	1655705	33.5	+	.	Motif 1310_gi;Alias=;ID=1310-1997-E_coli_genome;pvalue=0.000443;qvalue= 0.736;sequence=ATAGTTAT;
E_coli_genome	fimo	Nucleotide motif (loose)	1656042	1656049	33.5	+	.	Motif 1310_gi;Alias=;ID=1310-1998-E_coli_genome;pvalue=0.000443;qvalue= 0.736;sequence=TTTGATAA;
E_coli_genome	fimo	Nucleotide motif (loose)	1656325	1656332	33.5	+	.	Motif 1310_gi;Alias=;ID=1310-1999-E_coli_genome;pvalue=0.000443;qvalue= 0.736;sequence=TATGATAA;
E_coli_genome	fimo	Nucleotide motif (loose)	1657674	1657681	33.5	-	.	Motif 1310_gi;Alias=;ID=1310-2000-E_coli_genome;pvalue=0.000443;qvalue= 0.736;sequence=ATTGATAA;
E_coli_genome	fimo	Nucleotide motif (loose)	1657955	1657962	33.5	+	.	Motif 1310_gi;Alias=;ID=1310-2001-E_coli_genome;pvalue=0.000443;qvalue= 0.736;sequence=ATTGATAT;
E_coli_genome	fimo	Nucleotide motif (loose)	1658279	1658286	33.5	+	.	Motif 1310_gi;Alias=;ID=1310-2002-E_coli_genome;pvalue=0.000443;qvalue= 0.736;sequence=AAAGATAA;
E_coli_genome	fimo	Nucleotide motif (loose)	1658840	1658847	33.5	+	.	Motif 1310_gi;Alias=;ID=1310-2003-E_coli_genome;pvalue=0.000443;qvalue= 0.736;sequence=ATTGTTAT;
E_coli_genome	fimo	Nucleotide motif (loose)	1659440	1659447	33.5	+	.	Motif 1310_gi;Alias=;ID=1310-2004-E_coli_genome;pvalue=0.000443;qvalue= 0.736;sequence=AAAGATAA;
E_coli_genome	fimo	Nucleotide motif (loose)	1662265	1662272	33.5	-	.	Motif 1310_gi;Alias=;ID=1310-2005-E_coli_genome;pvalue=0.000443;qvalue= 0.736;sequence=TTTGATAA;
E_coli_genome	fimo	Nucleotide motif (loose)	1662762	1662769	33.5	-	.	Motif 1310_gi;Alias=;ID=1310-2006-E_coli_genome;pvalue=0.000443;qvalue= 0.736;sequence=ATTGTTAA;
E_coli_genome	fimo	Nucleotide motif (loose)	1663534	1663541	33.5	-	.	Motif 1310_gi;Alias=;ID=1310-2007-E_coli_genome;pvalue=0.000443;qvalue= 0.736;sequence=TTTGATAA;
E_coli_genome	fimo	Nucleotide motif (loose)	1663640	1663647	33.5	-	.	Motif 1310_gi;Alias=;ID=1310-2008-E_coli_genome;pvalue=0.000443;qvalue= 0.736;sequence=AAAGATAA;
E_coli_genome	fimo	Nucleotide motif (loose)	1664295	1664302	33.5	+	.	Motif 1310_gi;Alias=;ID=1310-2009-E_coli_genome;pvalue=0.000443;qvalue= 0.736;sequence=ATTGTTAT;
E_coli_genome	fimo	Nucleotide motif (loose)	1664460	1664467	33.5	-	.	Motif 1310_gi;Alias=;ID=1310-2010-E_coli_genome;pvalue=0.000443;qvalue= 0.736;sequence=TTTGTTAA;
E_coli_genome	fimo	Nucleotide motif (loose)	1667281	1667288	33.5	+	.	Motif 1310_gi;Alias=;ID=1310-2011-E_coli_genome;pvalue=0.000443;qvalue= 0.736;sequence=TAAGTTAT;
E_coli_genome	fimo	Nucleotide motif (loose)	1667340	1667347	33.5	+	.	Motif 1310_gi;Alias=;ID=1310-2012-E_coli_genome;pvalue=0.000443;qvalue= 0.736;sequence=AATGTTAA;
E_coli_genome	fimo	Nucleotide motif (loose)	1670139	1670146	33.5	-	.	Motif 1310_gi;Alias=;ID=1310-2013-E_coli_genome;pvalue=0.000443;qvalue= 0.736;sequence=TAAGATAA;
E_coli_genome	fimo	Nucleotide motif (loose)	1670855	1670862	33.5	-	.	Motif 1310_gi;Alias=;ID=1310-2014-E_coli_genome;pvalue=0.000443;qvalue= 0.736;sequence=ATAGTTAT;
E_coli_genome	fimo	Nucleotide motif (loose)	1671165	1671172	33.5	+	.	Motif 1310_gi;Alias=;ID=1310-2015-E_coli_genome;pvalue=0.000443;qvalue= 0.736;sequence=ATAGTTAA;
E_coli_genome	fimo	Nucleotide motif (loose)	1671316	1671323	33.5	+	.	Motif 1310_gi;Alias=;ID=1310-2016-E_coli_genome;pvalue=0.000443;qvalue= 0.736;sequence=ATAGTTAT;
E_coli_genome	fimo	Nucleotide motif (loose)	1671848	1671855	33.5	-	.	Motif 1310_gi;Alias=;ID=1310-2017-E_coli_genome;pvalue=0.000443;qvalue= 0.736;sequence=AAAGATAA;
E_coli_genome	fimo	Nucleotide motif (loose)	1673264	1673271	33.5	-	.	Motif 1310_gi;Alias=;ID=1310-2018-E_coli_genome;pvalue=0.000443;qvalue= 0.736;sequence=TTTGTTAT;
E_coli_genome	fimo	Nucleotide motif (loose)	1674342	1674349	33.5	-	.	Motif 1310_gi;Alias=;ID=1310-2019-E_coli_genome;pvalue=0.000443;qvalue= 0.736;sequence=TTAGATAA;
E_coli_genome	fimo	Nucleotide motif (loose)	1677148	1677155	33.5	+	.	Motif 1310_gi;Alias=;ID=1310-2020-E_coli_genome;pvalue=0.000443;qvalue= 0.736;sequence=AATGATAT;
E_coli_genome	fimo	Nucleotide motif (loose)	1678202	1678209	33.5	-	.	Motif 1310_gi;Alias=;ID=1310-2021-E_coli_genome;pvalue=0.000443;qvalue= 0.736;sequence=AATGTTAA;
E_coli_genome	fimo	Nucleotide motif (loose)	1678213	1678220	33.5	-	.	Motif 1310_gi;Alias=;ID=1310-2022-E_coli_genome;pvalue=0.000443;qvalue= 0.736;sequence=TAAGTTAA;
E_coli_genome	fimo	Nucleotide motif (loose)	1678381	1678388	33.5	-	.	Motif 1310_gi;Alias=;ID=1310-2023-E_coli_genome;pvalue=0.000443;qvalue= 0.736;sequence=ATTGTTAT;
E_coli_genome	fimo	Nucleotide motif (loose)	1679368	1679375	33.5	-	.	Motif 1310_gi;Alias=;ID=1310-2024-E_coli_genome;pvalue=0.000443;qvalue= 0.736;sequence=ATAGTTAT;
E_coli_genome	fimo	Nucleotide motif (loose)	1681373	1681380	33.5	-	.	Motif 1310_gi;Alias=;ID=1310-2025-E_coli_genome;pvalue=0.000443;qvalue= 0.736;sequence=AATGATAT;
E_coli_genome	fimo	Nucleotide motif (loose)	1682153	1682160	33.5	+	.	Motif 1310_gi;Alias=;ID=1310-2026-E_coli_genome;pvalue=0.000443;qvalue= 0.736;sequence=AATGTTAT;
E_coli_genome	fimo	Nucleotide motif (loose)	1683259	1683266	33.5	-	.	Motif 1310_gi;Alias=;ID=1310-2027-E_coli_genome;pvalue=0.000443;qvalue= 0.736;sequence=AAAGATAA;
E_coli_genome	fimo	Nucleotide motif (loose)	1683370	1683377	33.5	+	.	Motif 1310_gi;Alias=;ID=1310-2028-E_coli_genome;pvalue=0.000443;qvalue= 0.736;sequence=TATGTTAA;
E_coli_genome	fimo	Nucleotide motif (loose)	1683984	1683991	33.5	-	.	Motif 1310_gi;Alias=;ID=1310-2029-E_coli_genome;pvalue=0.000443;qvalue= 0.736;sequence=AAAGATAT;
E_coli_genome	fimo	Nucleotide motif (loose)	1684785	1684792	33.5	-	.	Motif 1310_gi;Alias=;ID=1310-2030-E_coli_genome;pvalue=0.000443;qvalue= 0.736;sequence=AATGATAT;
E_coli_genome	fimo	Nucleotide motif (loose)	1685434	1685441	33.5	+	.	Motif 1310_gi;Alias=;ID=1310-2031-E_coli_genome;pvalue=0.000443;qvalue= 0.736;sequence=TTTGTTAA;
E_coli_genome	fimo	Nucleotide motif (loose)	1686413	1686420	33.5	-	.	Motif 1310_gi;Alias=;ID=1310-2032-E_coli_genome;pvalue=0.000443;qvalue= 0.736;sequence=AAAGTTAA;
E_coli_genome	fimo	Nucleotide motif (loose)	1686668	1686675	33.5	+	.	Motif 1310_gi;Alias=;ID=1310-2033-E_coli_genome;pvalue=0.000443;qvalue= 0.736;sequence=TTTGATAA;
E_coli_genome	fimo	Nucleotide motif (loose)	1686672	1686679	33.5	-	.	Motif 1310_gi;Alias=;ID=1310-2034-E_coli_genome;pvalue=0.000443;qvalue= 0.736;sequence=TTTGTTAT;
E_coli_genome	fimo	Nucleotide motif (loose)	1687403	1687410	33.5	+	.	Motif 1310_gi;Alias=;ID=1310-2035-E_coli_genome;pvalue=0.000443;qvalue= 0.736;sequence=TTTGATAT;
E_coli_genome	fimo	Nucleotide motif (loose)	1688127	1688134	33.5	-	.	Motif 1310_gi;Alias=;ID=1310-2036-E_coli_genome;pvalue=0.000443;qvalue= 0.736;sequence=AATGATAA;
E_coli_genome	fimo	Nucleotide motif (loose)	1688469	1688476	33.5	-	.	Motif 1310_gi;Alias=;ID=1310-2037-E_coli_genome;pvalue=0.000443;qvalue= 0.736;sequence=TTTGTTAA;
E_coli_genome	fimo	Nucleotide motif (loose)	1689419	1689426	33.5	+	.	Motif 1310_gi;Alias=;ID=1310-2038-E_coli_genome;pvalue=0.000443;qvalue= 0.736;sequence=ATTGATAT;
E_coli_genome	fimo	Nucleotide motif (loose)	1690019	1690026	33.5	-	.	Motif 1310_gi;Alias=;ID=1310-2039-E_coli_genome;pvalue=0.000443;qvalue= 0.736;sequence=TTTGATAA;
E_coli_genome	fimo	Nucleotide motif (loose)	1690245	1690252	33.5	+	.	Motif 1310_gi;Alias=;ID=1310-2040-E_coli_genome;pvalue=0.000443;qvalue= 0.736;sequence=TTTGATAT;
E_coli_genome	fimo	Nucleotide motif (loose)	1692453	1692460	33.5	-	.	Motif 1310_gi;Alias=;ID=1310-2041-E_coli_genome;pvalue=0.000443;qvalue= 0.736;sequence=ATAGTTAT;
E_coli_genome	fimo	Nucleotide motif (loose)	1692936	1692943	33.5	-	.	Motif 1310_gi;Alias=;ID=1310-2042-E_coli_genome;pvalue=0.000443;qvalue= 0.736;sequence=ATTGATAA;
E_coli_genome	fimo	Nucleotide motif (loose)	1695571	1695578	33.5	+	.	Motif 1310_gi;Alias=;ID=1310-2043-E_coli_genome;pvalue=0.000443;qvalue= 0.736;sequence=ATAGTTAA;
E_coli_genome	fimo	Nucleotide motif (loose)	1695704	1695711	33.5	-	.	Motif 1310_gi;Alias=;ID=1310-2044-E_coli_genome;pvalue=0.000443;qvalue= 0.736;sequence=TATGTTAT;
E_coli_genome	fimo	Nucleotide motif (loose)	1696086	1696093	33.5	+	.	Motif 1310_gi;Alias=;ID=1310-2045-E_coli_genome;pvalue=0.000443;qvalue= 0.736;sequence=TAAGATAA;
E_coli_genome	fimo	Nucleotide motif (loose)	1696119	1696126	33.5	+	.	Motif 1310_gi;Alias=;ID=1310-2046-E_coli_genome;pvalue=0.000443;qvalue= 0.736;sequence=TTAGTTAA;
E_coli_genome	fimo	Nucleotide motif (loose)	1696861	1696868	33.5	+	.	Motif 1310_gi;Alias=;ID=1310-2047-E_coli_genome;pvalue=0.000443;qvalue= 0.736;sequence=TAAGATAA;
E_coli_genome	fimo	Nucleotide motif (loose)	1697724	1697731	33.5	-	.	Motif 1310_gi;Alias=;ID=1310-2048-E_coli_genome;pvalue=0.000443;qvalue= 0.736;sequence=TTTGATAT;
E_coli_genome	fimo	Nucleotide motif (loose)	1698098	1698105	33.5	-	.	Motif 1310_gi;Alias=;ID=1310-2049-E_coli_genome;pvalue=0.000443;qvalue= 0.736;sequence=AATGATAA;
E_coli_genome	fimo	Nucleotide motif (loose)	1699233	1699240	33.5	-	.	Motif 1310_gi;Alias=;ID=1310-2050-E_coli_genome;pvalue=0.000443;qvalue= 0.736;sequence=TAAGATAA;
E_coli_genome	fimo	Nucleotide motif (loose)	1699286	1699293	33.5	+	.	Motif 1310_gi;Alias=;ID=1310-2051-E_coli_genome;pvalue=0.000443;qvalue= 0.736;sequence=TTTGATAA;
E_coli_genome	fimo	Nucleotide motif (loose)	1699996	1700003	33.5	+	.	Motif 1310_gi;Alias=;ID=1310-2052-E_coli_genome;pvalue=0.000443;qvalue= 0.736;sequence=TATGATAA;
E_coli_genome	fimo	Nucleotide motif (loose)	1700792	1700799	33.5	+	.	Motif 1310_gi;Alias=;ID=1310-2053-E_coli_genome;pvalue=0.000443;qvalue= 0.736;sequence=AAAGATAT;
E_coli_genome	fimo	Nucleotide motif (loose)	1700951	1700958	33.5	+	.	Motif 1310_gi;Alias=;ID=1310-2054-E_coli_genome;pvalue=0.000443;qvalue= 0.736;sequence=TAAGATAT;
E_coli_genome	fimo	Nucleotide motif (loose)	1701842	1701849	33.5	+	.	Motif 1310_gi;Alias=;ID=1310-2055-E_coli_genome;pvalue=0.000443;qvalue= 0.736;sequence=AAAGATAA;
E_coli_genome	fimo	Nucleotide motif (loose)	1703089	1703096	33.5	-	.	Motif 1310_gi;Alias=;ID=1310-2056-E_coli_genome;pvalue=0.000443;qvalue= 0.736;sequence=AATGATAT;
E_coli_genome	fimo	Nucleotide motif (loose)	1704403	1704410	33.5	-	.	Motif 1310_gi;Alias=;ID=1310-2057-E_coli_genome;pvalue=0.000443;qvalue= 0.736;sequence=TAAGTTAA;
E_coli_genome	fimo	Nucleotide motif (loose)	1705810	1705817	33.5	-	.	Motif 1310_gi;Alias=;ID=1310-2058-E_coli_genome;pvalue=0.000443;qvalue= 0.736;sequence=AAAGTTAT;
E_coli_genome	fimo	Nucleotide motif (loose)	1706134	1706141	33.5	-	.	Motif 1310_gi;Alias=;ID=1310-2059-E_coli_genome;pvalue=0.000443;qvalue= 0.736;sequence=ATTGATAT;
E_coli_genome	fimo	Nucleotide motif (loose)	1706924	1706931	33.5	+	.	Motif 1310_gi;Alias=;ID=1310-2060-E_coli_genome;pvalue=0.000443;qvalue= 0.736;sequence=TAAGTTAT;
E_coli_genome	fimo	Nucleotide motif (loose)	1707045	1707052	33.5	+	.	Motif 1310_gi;Alias=;ID=1310-2061-E_coli_genome;pvalue=0.000443;qvalue= 0.736;sequence=TTTGTTAT;
E_coli_genome	fimo	Nucleotide motif (loose)	1707562	1707569	33.5	-	.	Motif 1310_gi;Alias=;ID=1310-2062-E_coli_genome;pvalue=0.000443;qvalue= 0.736;sequence=TTTGTTAT;
E_coli_genome	fimo	Nucleotide motif (loose)	1708150	1708157	33.5	-	.	Motif 1310_gi;Alias=;ID=1310-2063-E_coli_genome;pvalue=0.000443;qvalue= 0.736;sequence=AATGTTAT;
E_coli_genome	fimo	Nucleotide motif (loose)	1708380	1708387	33.5	+	.	Motif 1310_gi;Alias=;ID=1310-2064-E_coli_genome;pvalue=0.000443;qvalue= 0.736;sequence=AAAGATAA;
E_coli_genome	fimo	Nucleotide motif (loose)	1709361	1709368	33.5	+	.	Motif 1310_gi;Alias=;ID=1310-2065-E_coli_genome;pvalue=0.000443;qvalue= 0.736;sequence=AAAGATAA;
E_coli_genome	fimo	Nucleotide motif (loose)	1710367	1710374	33.5	-	.	Motif 1310_gi;Alias=;ID=1310-2066-E_coli_genome;pvalue=0.000443;qvalue= 0.736;sequence=ATTGTTAT;
E_coli_genome	fimo	Nucleotide motif (loose)	1711746	1711753	33.5	-	.	Motif 1310_gi;Alias=;ID=1310-2067-E_coli_genome;pvalue=0.000443;qvalue= 0.736;sequence=TTTGATAT;
E_coli_genome	fimo	Nucleotide motif (loose)	1712185	1712192	33.5	+	.	Motif 1310_gi;Alias=;ID=1310-2068-E_coli_genome;pvalue=0.000443;qvalue= 0.736;sequence=ATTGATAA;
E_coli_genome	fimo	Nucleotide motif (loose)	1712573	1712580	33.5	-	.	Motif 1310_gi;Alias=;ID=1310-2069-E_coli_genome;pvalue=0.000443;qvalue= 0.736;sequence=AATGTTAT;
E_coli_genome	fimo	Nucleotide motif (loose)	1712689	1712696	33.5	-	.	Motif 1310_gi;Alias=;ID=1310-2070-E_coli_genome;pvalue=0.000443;qvalue= 0.736;sequence=ATTGTTAT;
E_coli_genome	fimo	Nucleotide motif (loose)	1715461	1715468	33.5	+	.	Motif 1310_gi;Alias=;ID=1310-2071-E_coli_genome;pvalue=0.000443;qvalue= 0.736;sequence=AATGATAT;
E_coli_genome	fimo	Nucleotide motif (loose)	1715675	1715682	33.5	-	.	Motif 1310_gi;Alias=;ID=1310-2072-E_coli_genome;pvalue=0.000443;qvalue= 0.736;sequence=ATTGATAA;
E_coli_genome	fimo	Nucleotide motif (loose)	1717054	1717061	33.5	-	.	Motif 1310_gi;Alias=;ID=1310-2073-E_coli_genome;pvalue=0.000443;qvalue= 0.736;sequence=ATTGTTAT;
E_coli_genome	fimo	Nucleotide motif (loose)	1718366	1718373	33.5	+	.	Motif 1310_gi;Alias=;ID=1310-2074-E_coli_genome;pvalue=0.000443;qvalue= 0.736;sequence=AATGATAA;
E_coli_genome	fimo	Nucleotide motif (loose)	1718859	1718866	33.5	+	.	Motif 1310_gi;Alias=;ID=1310-2075-E_coli_genome;pvalue=0.000443;qvalue= 0.736;sequence=ATAGTTAA;
E_coli_genome	fimo	Nucleotide motif (loose)	1718944	1718951	33.5	-	.	Motif 1310_gi;Alias=;ID=1310-2076-E_coli_genome;pvalue=0.000443;qvalue= 0.736;sequence=AAAGTTAT;
E_coli_genome	fimo	Nucleotide motif (loose)	1719246	1719253	33.5	+	.	Motif 1310_gi;Alias=;ID=1310-2077-E_coli_genome;pvalue=0.000443;qvalue= 0.736;sequence=ATTGTTAT;
E_coli_genome	fimo	Nucleotide motif (loose)	1720411	1720418	33.5	+	.	Motif 1310_gi;Alias=;ID=1310-2078-E_coli_genome;pvalue=0.000443;qvalue= 0.736;sequence=AATGATAT;
E_coli_genome	fimo	Nucleotide motif (loose)	1720498	1720505	33.5	+	.	Motif 1310_gi;Alias=;ID=1310-2079-E_coli_genome;pvalue=0.000443;qvalue= 0.736;sequence=TTTGTTAA;
E_coli_genome	fimo	Nucleotide motif (loose)	1720850	1720857	33.5	+	.	Motif 1310_gi;Alias=;ID=1310-2080-E_coli_genome;pvalue=0.000443;qvalue= 0.736;sequence=TAAGATAT;
E_coli_genome	fimo	Nucleotide motif (loose)	1721642	1721649	33.5	+	.	Motif 1310_gi;Alias=;ID=1310-2081-E_coli_genome;pvalue=0.000443;qvalue= 0.736;sequence=AATGTTAA;
E_coli_genome	fimo	Nucleotide motif (loose)	1721907	1721914	33.5	-	.	Motif 1310_gi;Alias=;ID=1310-2082-E_coli_genome;pvalue=0.000443;qvalue= 0.736;sequence=TTTGTTAT;
E_coli_genome	fimo	Nucleotide motif (loose)	1730251	1730258	33.5	+	.	Motif 1310_gi;Alias=;ID=1310-2083-E_coli_genome;pvalue=0.000443;qvalue= 0.736;sequence=ATTGATAT;
E_coli_genome	fimo	Nucleotide motif (loose)	1734171	1734178	33.5	-	.	Motif 1310_gi;Alias=;ID=1310-2084-E_coli_genome;pvalue=0.000443;qvalue= 0.736;sequence=AATGTTAT;
E_coli_genome	fimo	Nucleotide motif (loose)	1734329	1734336	33.5	-	.	Motif 1310_gi;Alias=;ID=1310-2085-E_coli_genome;pvalue=0.000443;qvalue= 0.736;sequence=ATTGTTAA;
E_coli_genome	fimo	Nucleotide motif (loose)	1734345	1734352	33.5	-	.	Motif 1310_gi;Alias=;ID=1310-2086-E_coli_genome;pvalue=0.000443;qvalue= 0.736;sequence=AAAGTTAA;
E_coli_genome	fimo	Nucleotide motif (loose)	1737155	1737162	33.5	-	.	Motif 1310_gi;Alias=;ID=1310-2087-E_coli_genome;pvalue=0.000443;qvalue= 0.736;sequence=AATGTTAA;
E_coli_genome	fimo	Nucleotide motif (loose)	1737276	1737283	33.5	+	.	Motif 1310_gi;Alias=;ID=1310-2088-E_coli_genome;pvalue=0.000443;qvalue= 0.736;sequence=ATAGTTAA;
E_coli_genome	fimo	Nucleotide motif (loose)	1737372	1737379	33.5	-	.	Motif 1310_gi;Alias=;ID=1310-2089-E_coli_genome;pvalue=0.000443;qvalue= 0.736;sequence=TTTGTTAT;
E_coli_genome	fimo	Nucleotide motif (loose)	1737631	1737638	33.5	+	.	Motif 1310_gi;Alias=;ID=1310-2090-E_coli_genome;pvalue=0.000443;qvalue= 0.736;sequence=AATGATAA;
E_coli_genome	fimo	Nucleotide motif (loose)	1738318	1738325	33.5	+	.	Motif 1310_gi;Alias=;ID=1310-2091-E_coli_genome;pvalue=0.000443;qvalue= 0.736;sequence=ATTGATAA;
E_coli_genome	fimo	Nucleotide motif (loose)	1738663	1738670	33.5	+	.	Motif 1310_gi;Alias=;ID=1310-2092-E_coli_genome;pvalue=0.000443;qvalue= 0.736;sequence=TATGATAA;
E_coli_genome	fimo	Nucleotide motif (loose)	1738969	1738976	33.5	-	.	Motif 1310_gi;Alias=;ID=1310-2093-E_coli_genome;pvalue=0.000443;qvalue= 0.736;sequence=AATGATAT;
E_coli_genome	fimo	Nucleotide motif (loose)	1740289	1740296	33.5	+	.	Motif 1310_gi;Alias=;ID=1310-2094-E_coli_genome;pvalue=0.000443;qvalue= 0.736;sequence=AAAGTTAA;
E_coli_genome	fimo	Nucleotide motif (loose)	1740635	1740642	33.5	+	.	Motif 1310_gi;Alias=;ID=1310-2095-E_coli_genome;pvalue=0.000443;qvalue= 0.736;sequence=TAAGTTAT;
E_coli_genome	fimo	Nucleotide motif (loose)	1741591	1741598	33.5	+	.	Motif 1310_gi;Alias=;ID=1310-2096-E_coli_genome;pvalue=0.000443;qvalue= 0.736;sequence=AAAGTTAT;
E_coli_genome	fimo	Nucleotide motif (loose)	1742422	1742429	33.5	-	.	Motif 1310_gi;Alias=;ID=1310-2097-E_coli_genome;pvalue=0.000443;qvalue= 0.736;sequence=ATAGTTAT;
E_coli_genome	fimo	Nucleotide motif (loose)	1743983	1743990	33.5	-	.	Motif 1310_gi;Alias=;ID=1310-2098-E_coli_genome;pvalue=0.000443;qvalue= 0.736;sequence=AAAGATAT;
E_coli_genome	fimo	Nucleotide motif (loose)	1746075	1746082	33.5	-	.	Motif 1310_gi;Alias=;ID=1310-2099-E_coli_genome;pvalue=0.000443;qvalue= 0.736;sequence=ATTGTTAA;
E_coli_genome	fimo	Nucleotide motif (loose)	1748481	1748488	33.5	+	.	Motif 1310_gi;Alias=;ID=1310-2100-E_coli_genome;pvalue=0.000443;qvalue= 0.736;sequence=AAAGATAT;
E_coli_genome	fimo	Nucleotide motif (loose)	1749628	1749635	33.5	+	.	Motif 1310_gi;Alias=;ID=1310-2101-E_coli_genome;pvalue=0.000443;qvalue= 0.736;sequence=AAAGATAA;
E_coli_genome	fimo	Nucleotide motif (loose)	1750144	1750151	33.5	+	.	Motif 1310_gi;Alias=;ID=1310-2102-E_coli_genome;pvalue=0.000443;qvalue= 0.736;sequence=AAAGATAA;
E_coli_genome	fimo	Nucleotide motif (loose)	1751966	1751973	33.5	-	.	Motif 1310_gi;Alias=;ID=1310-2103-E_coli_genome;pvalue=0.000443;qvalue= 0.736;sequence=AAAGATAT;
E_coli_genome	fimo	Nucleotide motif (loose)	1752374	1752381	33.5	-	.	Motif 1310_gi;Alias=;ID=1310-2104-E_coli_genome;pvalue=0.000443;qvalue= 0.736;sequence=ATTGTTAA;
E_coli_genome	fimo	Nucleotide motif (loose)	1753861	1753868	33.5	-	.	Motif 1310_gi;Alias=;ID=1310-2105-E_coli_genome;pvalue=0.000443;qvalue= 0.736;sequence=AAAGATAT;
E_coli_genome	fimo	Nucleotide motif (loose)	1754446	1754453	33.5	-	.	Motif 1310_gi;Alias=;ID=1310-2106-E_coli_genome;pvalue=0.000443;qvalue= 0.736;sequence=TTAGATAT;
E_coli_genome	fimo	Nucleotide motif (loose)	1754672	1754679	33.5	-	.	Motif 1310_gi;Alias=;ID=1310-2107-E_coli_genome;pvalue=0.000443;qvalue= 0.736;sequence=AATGTTAA;
E_coli_genome	fimo	Nucleotide motif (loose)	1754685	1754692	33.5	-	.	Motif 1310_gi;Alias=;ID=1310-2108-E_coli_genome;pvalue=0.000443;qvalue= 0.736;sequence=ATTGATAA;
E_coli_genome	fimo	Nucleotide motif (loose)	1754734	1754741	33.5	-	.	Motif 1310_gi;Alias=;ID=1310-2109-E_coli_genome;pvalue=0.000443;qvalue= 0.736;sequence=AATGATAA;
E_coli_genome	fimo	Nucleotide motif (loose)	1754752	1754759	33.5	-	.	Motif 1310_gi;Alias=;ID=1310-2110-E_coli_genome;pvalue=0.000443;qvalue= 0.736;sequence=TAAGTTAA;
E_coli_genome	fimo	Nucleotide motif (loose)	1754799	1754806	33.5	-	.	Motif 1310_gi;Alias=;ID=1310-2111-E_coli_genome;pvalue=0.000443;qvalue= 0.736;sequence=AATGTTAT;
E_coli_genome	fimo	Nucleotide motif (loose)	1755032	1755039	33.5	-	.	Motif 1310_gi;Alias=;ID=1310-2112-E_coli_genome;pvalue=0.000443;qvalue= 0.736;sequence=ATTGTTAT;
E_coli_genome	fimo	Nucleotide motif (loose)	1755177	1755184	33.5	-	.	Motif 1310_gi;Alias=;ID=1310-2113-E_coli_genome;pvalue=0.000443;qvalue= 0.736;sequence=ATTGATAT;
E_coli_genome	fimo	Nucleotide motif (loose)	1755376	1755383	33.5	+	.	Motif 1310_gi;Alias=;ID=1310-2114-E_coli_genome;pvalue=0.000443;qvalue= 0.736;sequence=TTTGATAA;
E_coli_genome	fimo	Nucleotide motif (loose)	1755380	1755387	33.5	-	.	Motif 1310_gi;Alias=;ID=1310-2115-E_coli_genome;pvalue=0.000443;qvalue= 0.736;sequence=ATTGTTAT;
E_coli_genome	fimo	Nucleotide motif (loose)	1756118	1756125	33.5	+	.	Motif 1310_gi;Alias=;ID=1310-2116-E_coli_genome;pvalue=0.000443;qvalue= 0.736;sequence=AAAGTTAT;
E_coli_genome	fimo	Nucleotide motif (loose)	1757226	1757233	33.5	-	.	Motif 1310_gi;Alias=;ID=1310-2117-E_coli_genome;pvalue=0.000443;qvalue= 0.736;sequence=TTAGATAA;
E_coli_genome	fimo	Nucleotide motif (loose)	1757274	1757281	33.5	-	.	Motif 1310_gi;Alias=;ID=1310-2118-E_coli_genome;pvalue=0.000443;qvalue= 0.736;sequence=TTAGATAA;
E_coli_genome	fimo	Nucleotide motif (loose)	1758475	1758482	33.5	+	.	Motif 1310_gi;Alias=;ID=1310-2119-E_coli_genome;pvalue=0.000443;qvalue= 0.736;sequence=ATAGTTAT;
E_coli_genome	fimo	Nucleotide motif (loose)	1759618	1759625	33.5	+	.	Motif 1310_gi;Alias=;ID=1310-2120-E_coli_genome;pvalue=0.000443;qvalue= 0.736;sequence=TATGTTAT;
E_coli_genome	fimo	Nucleotide motif (loose)	1762619	1762626	33.5	-	.	Motif 1310_gi;Alias=;ID=1310-2121-E_coli_genome;pvalue=0.000443;qvalue= 0.736;sequence=ATTGTTAA;
E_coli_genome	fimo	Nucleotide motif (loose)	1764563	1764570	33.5	+	.	Motif 1310_gi;Alias=;ID=1310-2122-E_coli_genome;pvalue=0.000443;qvalue= 0.736;sequence=TTAGATAA;
E_coli_genome	fimo	Nucleotide motif (loose)	1764577	1764584	33.5	-	.	Motif 1310_gi;Alias=;ID=1310-2123-E_coli_genome;pvalue=0.000443;qvalue= 0.736;sequence=TTAGATAA;
E_coli_genome	fimo	Nucleotide motif (loose)	1765626	1765633	33.5	-	.	Motif 1310_gi;Alias=;ID=1310-2124-E_coli_genome;pvalue=0.000443;qvalue= 0.736;sequence=AATGATAT;
E_coli_genome	fimo	Nucleotide motif (loose)	1766070	1766077	33.5	-	.	Motif 1310_gi;Alias=;ID=1310-2125-E_coli_genome;pvalue=0.000443;qvalue= 0.736;sequence=TTTGTTAT;
E_coli_genome	fimo	Nucleotide motif (loose)	1769964	1769971	33.5	+	.	Motif 1310_gi;Alias=;ID=1310-2126-E_coli_genome;pvalue=0.000443;qvalue= 0.736;sequence=AATGTTAA;
E_coli_genome	fimo	Nucleotide motif (loose)	1770214	1770221	33.5	+	.	Motif 1310_gi;Alias=;ID=1310-2127-E_coli_genome;pvalue=0.000443;qvalue= 0.736;sequence=ATTGTTAA;
E_coli_genome	fimo	Nucleotide motif (loose)	1770231	1770238	33.5	+	.	Motif 1310_gi;Alias=;ID=1310-2128-E_coli_genome;pvalue=0.000443;qvalue= 0.736;sequence=ATTGATAT;
E_coli_genome	fimo	Nucleotide motif (loose)	1770476	1770483	33.5	-	.	Motif 1310_gi;Alias=;ID=1310-2129-E_coli_genome;pvalue=0.000443;qvalue= 0.736;sequence=AATGTTAA;
E_coli_genome	fimo	Nucleotide motif (loose)	1770570	1770577	33.5	+	.	Motif 1310_gi;Alias=;ID=1310-2130-E_coli_genome;pvalue=0.000443;qvalue= 0.736;sequence=AATGTTAT;
E_coli_genome	fimo	Nucleotide motif (loose)	1770964	1770971	33.5	+	.	Motif 1310_gi;Alias=;ID=1310-2131-E_coli_genome;pvalue=0.000443;qvalue= 0.736;sequence=TTTGTTAA;
E_coli_genome	fimo	Nucleotide motif (loose)	1771206	1771213	33.5	+	.	Motif 1310_gi;Alias=;ID=1310-2132-E_coli_genome;pvalue=0.000443;qvalue= 0.736;sequence=ATAGTTAT;
E_coli_genome	fimo	Nucleotide motif (loose)	1772486	1772493	33.5	-	.	Motif 1310_gi;Alias=;ID=1310-2133-E_coli_genome;pvalue=0.000443;qvalue= 0.736;sequence=AAAGATAA;
E_coli_genome	fimo	Nucleotide motif (loose)	1773442	1773449	33.5	+	.	Motif 1310_gi;Alias=;ID=1310-2134-E_coli_genome;pvalue=0.000443;qvalue= 0.736;sequence=TTTGTTAT;
E_coli_genome	fimo	Nucleotide motif (loose)	1773568	1773575	33.5	+	.	Motif 1310_gi;Alias=;ID=1310-2135-E_coli_genome;pvalue=0.000443;qvalue= 0.736;sequence=TTTGTTAT;
E_coli_genome	fimo	Nucleotide motif (loose)	1773617	1773624	33.5	-	.	Motif 1310_gi;Alias=;ID=1310-2136-E_coli_genome;pvalue=0.000443;qvalue= 0.736;sequence=AATGATAT;
E_coli_genome	fimo	Nucleotide motif (loose)	1774146	1774153	33.5	+	.	Motif 1310_gi;Alias=;ID=1310-2137-E_coli_genome;pvalue=0.000443;qvalue= 0.736;sequence=TTTGATAT;
E_coli_genome	fimo	Nucleotide motif (loose)	1774150	1774157	33.5	-	.	Motif 1310_gi;Alias=;ID=1310-2138-E_coli_genome;pvalue=0.000443;qvalue= 0.736;sequence=TTTGATAT;
E_coli_genome	fimo	Nucleotide motif (loose)	1774440	1774447	33.5	+	.	Motif 1310_gi;Alias=;ID=1310-2139-E_coli_genome;pvalue=0.000443;qvalue= 0.736;sequence=AATGATAT;
E_coli_genome	fimo	Nucleotide motif (loose)	1774623	1774630	33.5	+	.	Motif 1310_gi;Alias=;ID=1310-2140-E_coli_genome;pvalue=0.000443;qvalue= 0.736;sequence=TATGTTAA;
E_coli_genome	fimo	Nucleotide motif (loose)	1774758	1774765	33.5	+	.	Motif 1310_gi;Alias=;ID=1310-2141-E_coli_genome;pvalue=0.000443;qvalue= 0.736;sequence=AAAGATAT;
E_coli_genome	fimo	Nucleotide motif (loose)	1774809	1774816	33.5	+	.	Motif 1310_gi;Alias=;ID=1310-2142-E_coli_genome;pvalue=0.000443;qvalue= 0.736;sequence=TTTGATAT;
E_coli_genome	fimo	Nucleotide motif (loose)	1775421	1775428	33.5	-	.	Motif 1310_gi;Alias=;ID=1310-2143-E_coli_genome;pvalue=0.000443;qvalue= 0.736;sequence=ATAGTTAA;
E_coli_genome	fimo	Nucleotide motif (loose)	1775581	1775588	33.5	-	.	Motif 1310_gi;Alias=;ID=1310-2144-E_coli_genome;pvalue=0.000443;qvalue= 0.736;sequence=ATTGTTAA;
E_coli_genome	fimo	Nucleotide motif (loose)	1776088	1776095	33.5	+	.	Motif 1310_gi;Alias=;ID=1310-2145-E_coli_genome;pvalue=0.000443;qvalue= 0.736;sequence=TTTGATAA;
E_coli_genome	fimo	Nucleotide motif (loose)	1776092	1776099	33.5	-	.	Motif 1310_gi;Alias=;ID=1310-2146-E_coli_genome;pvalue=0.000443;qvalue= 0.736;sequence=TTTGTTAT;
E_coli_genome	fimo	Nucleotide motif (loose)	1776704	1776711	33.5	+	.	Motif 1310_gi;Alias=;ID=1310-2147-E_coli_genome;pvalue=0.000443;qvalue= 0.736;sequence=TTTGTTAT;
E_coli_genome	fimo	Nucleotide motif (loose)	1776793	1776800	33.5	+	.	Motif 1310_gi;Alias=;ID=1310-2148-E_coli_genome;pvalue=0.000443;qvalue= 0.736;sequence=ATTGATAT;
E_coli_genome	fimo	Nucleotide motif (loose)	1777063	1777070	33.5	+	.	Motif 1310_gi;Alias=;ID=1310-2149-E_coli_genome;pvalue=0.000443;qvalue= 0.736;sequence=AAAGATAT;
E_coli_genome	fimo	Nucleotide motif (loose)	1778368	1778375	33.5	-	.	Motif 1310_gi;Alias=;ID=1310-2150-E_coli_genome;pvalue=0.000443;qvalue= 0.736;sequence=TTTGTTAA;
E_coli_genome	fimo	Nucleotide motif (loose)	1778618	1778625	33.5	+	.	Motif 1310_gi;Alias=;ID=1310-2151-E_coli_genome;pvalue=0.000443;qvalue= 0.736;sequence=ATAGTTAA;
E_coli_genome	fimo	Nucleotide motif (loose)	1778613	1778620	33.5	-	.	Motif 1310_gi;Alias=;ID=1310-2152-E_coli_genome;pvalue=0.000443;qvalue= 0.736;sequence=TATGTTAT;
E_coli_genome	fimo	Nucleotide motif (loose)	1778748	1778755	33.5	-	.	Motif 1310_gi;Alias=;ID=1310-2153-E_coli_genome;pvalue=0.000443;qvalue= 0.736;sequence=AAAGATAT;
E_coli_genome	fimo	Nucleotide motif (loose)	1779279	1779286	33.5	-	.	Motif 1310_gi;Alias=;ID=1310-2154-E_coli_genome;pvalue=0.000443;qvalue= 0.736;sequence=TTTGATAA;
E_coli_genome	fimo	Nucleotide motif (loose)	1779440	1779447	33.5	-	.	Motif 1310_gi;Alias=;ID=1310-2155-E_coli_genome;pvalue=0.000443;qvalue= 0.736;sequence=ATAGTTAT;
E_coli_genome	fimo	Nucleotide motif (loose)	1780626	1780633	33.5	+	.	Motif 1310_gi;Alias=;ID=1310-2156-E_coli_genome;pvalue=0.000443;qvalue= 0.736;sequence=AAAGATAA;
E_coli_genome	fimo	Nucleotide motif (loose)	1781241	1781248	33.5	+	.	Motif 1310_gi;Alias=;ID=1310-2157-E_coli_genome;pvalue=0.000443;qvalue= 0.736;sequence=AAAGATAA;
E_coli_genome	fimo	Nucleotide motif (loose)	1782757	1782764	33.5	-	.	Motif 1310_gi;Alias=;ID=1310-2158-E_coli_genome;pvalue=0.000443;qvalue= 0.736;sequence=AATGATAT;
E_coli_genome	fimo	Nucleotide motif (loose)	1782781	1782788	33.5	-	.	Motif 1310_gi;Alias=;ID=1310-2159-E_coli_genome;pvalue=0.000443;qvalue= 0.736;sequence=ATTGATAT;
E_coli_genome	fimo	Nucleotide motif (loose)	1783299	1783306	33.5	-	.	Motif 1310_gi;Alias=;ID=1310-2160-E_coli_genome;pvalue=0.000443;qvalue= 0.736;sequence=ATAGATAA;
E_coli_genome	fimo	Nucleotide motif (loose)	1783659	1783666	33.5	-	.	Motif 1310_gi;Alias=;ID=1310-2161-E_coli_genome;pvalue=0.000443;qvalue= 0.736;sequence=ATTGTTAT;
E_coli_genome	fimo	Nucleotide motif (loose)	1783811	1783818	33.5	+	.	Motif 1310_gi;Alias=;ID=1310-2162-E_coli_genome;pvalue=0.000443;qvalue= 0.736;sequence=TTAGATAT;
E_coli_genome	fimo	Nucleotide motif (loose)	1784330	1784337	33.5	+	.	Motif 1310_gi;Alias=;ID=1310-2163-E_coli_genome;pvalue=0.000443;qvalue= 0.736;sequence=AAAGATAT;
E_coli_genome	fimo	Nucleotide motif (loose)	1784617	1784624	33.5	+	.	Motif 1310_gi;Alias=;ID=1310-2164-E_coli_genome;pvalue=0.000443;qvalue= 0.736;sequence=TTTGTTAA;
E_coli_genome	fimo	Nucleotide motif (loose)	1784627	1784634	33.5	+	.	Motif 1310_gi;Alias=;ID=1310-2165-E_coli_genome;pvalue=0.000443;qvalue= 0.736;sequence=AAAGATAT;
E_coli_genome	fimo	Nucleotide motif (loose)	1787166	1787173	33.5	-	.	Motif 1310_gi;Alias=;ID=1310-2166-E_coli_genome;pvalue=0.000443;qvalue= 0.736;sequence=AAAGATAA;
E_coli_genome	fimo	Nucleotide motif (loose)	1788303	1788310	33.5	+	.	Motif 1310_gi;Alias=;ID=1310-2167-E_coli_genome;pvalue=0.000443;qvalue= 0.736;sequence=TTTGTTAT;
E_coli_genome	fimo	Nucleotide motif (loose)	1789569	1789576	33.5	+	.	Motif 1310_gi;Alias=;ID=1310-2168-E_coli_genome;pvalue=0.000443;qvalue= 0.736;sequence=ATTGATAA;
E_coli_genome	fimo	Nucleotide motif (loose)	1789585	1789592	33.5	+	.	Motif 1310_gi;Alias=;ID=1310-2169-E_coli_genome;pvalue=0.000443;qvalue= 0.736;sequence=ATTGTTAT;
E_coli_genome	fimo	Nucleotide motif (loose)	1789591	1789598	33.5	-	.	Motif 1310_gi;Alias=;ID=1310-2170-E_coli_genome;pvalue=0.000443;qvalue= 0.736;sequence=ATTGATAT;
E_coli_genome	fimo	Nucleotide motif (loose)	1790391	1790398	33.5	-	.	Motif 1310_gi;Alias=;ID=1310-2171-E_coli_genome;pvalue=0.000443;qvalue= 0.736;sequence=TTTGATAA;
E_coli_genome	fimo	Nucleotide motif (loose)	1791641	1791648	33.5	-	.	Motif 1310_gi;Alias=;ID=1310-2172-E_coli_genome;pvalue=0.000443;qvalue= 0.736;sequence=AAAGATAA;
E_coli_genome	fimo	Nucleotide motif (loose)	1791990	1791997	33.5	+	.	Motif 1310_gi;Alias=;ID=1310-2173-E_coli_genome;pvalue=0.000443;qvalue= 0.736;sequence=AATGATAA;
E_coli_genome	fimo	Nucleotide motif (loose)	1792084	1792091	33.5	-	.	Motif 1310_gi;Alias=;ID=1310-2174-E_coli_genome;pvalue=0.000443;qvalue= 0.736;sequence=ATTGTTAT;
E_coli_genome	fimo	Nucleotide motif (loose)	1792451	1792458	33.5	-	.	Motif 1310_gi;Alias=;ID=1310-2175-E_coli_genome;pvalue=0.000443;qvalue= 0.736;sequence=ATTGATAA;
E_coli_genome	fimo	Nucleotide motif (loose)	1794072	1794079	33.5	-	.	Motif 1310_gi;Alias=;ID=1310-2176-E_coli_genome;pvalue=0.000443;qvalue= 0.736;sequence=AAAGATAT;
E_coli_genome	fimo	Nucleotide motif (loose)	1794186	1794193	33.5	-	.	Motif 1310_gi;Alias=;ID=1310-2177-E_coli_genome;pvalue=0.000443;qvalue= 0.736;sequence=ATTGTTAA;
E_coli_genome	fimo	Nucleotide motif (loose)	1795509	1795516	33.5	-	.	Motif 1310_gi;Alias=;ID=1310-2178-E_coli_genome;pvalue=0.000443;qvalue= 0.736;sequence=TTTGATAA;
E_coli_genome	fimo	Nucleotide motif (loose)	1796764	1796771	33.5	-	.	Motif 1310_gi;Alias=;ID=1310-2179-E_coli_genome;pvalue=0.000443;qvalue= 0.736;sequence=ATTGATAT;
E_coli_genome	fimo	Nucleotide motif (loose)	1798528	1798535	33.5	+	.	Motif 1310_gi;Alias=;ID=1310-2180-E_coli_genome;pvalue=0.000443;qvalue= 0.736;sequence=TATGATAA;
E_coli_genome	fimo	Nucleotide motif (loose)	1798866	1798873	33.5	-	.	Motif 1310_gi;Alias=;ID=1310-2181-E_coli_genome;pvalue=0.000443;qvalue= 0.736;sequence=TTAGATAA;
E_coli_genome	fimo	Nucleotide motif (loose)	1799627	1799634	33.5	+	.	Motif 1310_gi;Alias=;ID=1310-2182-E_coli_genome;pvalue=0.000443;qvalue= 0.736;sequence=TTTGATAA;
E_coli_genome	fimo	Nucleotide motif (loose)	1799781	1799788	33.5	+	.	Motif 1310_gi;Alias=;ID=1310-2183-E_coli_genome;pvalue=0.000443;qvalue= 0.736;sequence=AAAGTTAA;
E_coli_genome	fimo	Nucleotide motif (loose)	1800020	1800027	33.5	+	.	Motif 1310_gi;Alias=;ID=1310-2184-E_coli_genome;pvalue=0.000443;qvalue= 0.736;sequence=ATTGTTAA;
E_coli_genome	fimo	Nucleotide motif (loose)	1800367	1800374	33.5	-	.	Motif 1310_gi;Alias=;ID=1310-2185-E_coli_genome;pvalue=0.000443;qvalue= 0.736;sequence=AAAGTTAT;
E_coli_genome	fimo	Nucleotide motif (loose)	1801351	1801358	33.5	-	.	Motif 1310_gi;Alias=;ID=1310-2186-E_coli_genome;pvalue=0.000443;qvalue= 0.736;sequence=TATGATAT;
E_coli_genome	fimo	Nucleotide motif (loose)	1802982	1802989	33.5	+	.	Motif 1310_gi;Alias=;ID=1310-2187-E_coli_genome;pvalue=0.000443;qvalue= 0.736;sequence=AATGATAA;
E_coli_genome	fimo	Nucleotide motif (loose)	1803006	1803013	33.5	-	.	Motif 1310_gi;Alias=;ID=1310-2188-E_coli_genome;pvalue=0.000443;qvalue= 0.736;sequence=ATTGTTAT;
E_coli_genome	fimo	Nucleotide motif (loose)	1803107	1803114	33.5	-	.	Motif 1310_gi;Alias=;ID=1310-2189-E_coli_genome;pvalue=0.000443;qvalue= 0.736;sequence=AATGATAT;
E_coli_genome	fimo	Nucleotide motif (loose)	1803302	1803309	33.5	+	.	Motif 1310_gi;Alias=;ID=1310-2190-E_coli_genome;pvalue=0.000443;qvalue= 0.736;sequence=ATTGTTAT;
E_coli_genome	fimo	Nucleotide motif (loose)	1803329	1803336	33.5	-	.	Motif 1310_gi;Alias=;ID=1310-2191-E_coli_genome;pvalue=0.000443;qvalue= 0.736;sequence=AAAGTTAA;
E_coli_genome	fimo	Nucleotide motif (loose)	1803803	1803810	33.5	+	.	Motif 1310_gi;Alias=;ID=1310-2192-E_coli_genome;pvalue=0.000443;qvalue= 0.736;sequence=TTAGATAT;
E_coli_genome	fimo	Nucleotide motif (loose)	1804056	1804063	33.5	+	.	Motif 1310_gi;Alias=;ID=1310-2193-E_coli_genome;pvalue=0.000443;qvalue= 0.736;sequence=ATAGATAT;
E_coli_genome	fimo	Nucleotide motif (loose)	1804485	1804492	33.5	-	.	Motif 1310_gi;Alias=;ID=1310-2194-E_coli_genome;pvalue=0.000443;qvalue= 0.736;sequence=AAAGATAT;
E_coli_genome	fimo	Nucleotide motif (loose)	1804772	1804779	33.5	-	.	Motif 1310_gi;Alias=;ID=1310-2195-E_coli_genome;pvalue=0.000443;qvalue= 0.736;sequence=TAAGATAA;
E_coli_genome	fimo	Nucleotide motif (loose)	1805088	1805095	33.5	-	.	Motif 1310_gi;Alias=;ID=1310-2196-E_coli_genome;pvalue=0.000443;qvalue= 0.736;sequence=TTTGTTAT;
E_coli_genome	fimo	Nucleotide motif (loose)	1805180	1805187	33.5	+	.	Motif 1310_gi;Alias=;ID=1310-2197-E_coli_genome;pvalue=0.000443;qvalue= 0.736;sequence=TTTGATAA;
E_coli_genome	fimo	Nucleotide motif (loose)	1806193	1806200	33.5	-	.	Motif 1310_gi;Alias=;ID=1310-2198-E_coli_genome;pvalue=0.000443;qvalue= 0.736;sequence=TAAGTTAT;
E_coli_genome	fimo	Nucleotide motif (loose)	1806305	1806312	33.5	+	.	Motif 1310_gi;Alias=;ID=1310-2199-E_coli_genome;pvalue=0.000443;qvalue= 0.736;sequence=ATTGTTAA;
E_coli_genome	fimo	Nucleotide motif (loose)	1806685	1806692	33.5	+	.	Motif 1310_gi;Alias=;ID=1310-2200-E_coli_genome;pvalue=0.000443;qvalue= 0.736;sequence=TTTGTTAT;
E_coli_genome	fimo	Nucleotide motif (loose)	1807382	1807389	33.5	-	.	Motif 1310_gi;Alias=;ID=1310-2201-E_coli_genome;pvalue=0.000443;qvalue= 0.736;sequence=TTTGTTAT;
E_coli_genome	fimo	Nucleotide motif (loose)	1809413	1809420	33.5	+	.	Motif 1310_gi;Alias=;ID=1310-2202-E_coli_genome;pvalue=0.000443;qvalue= 0.736;sequence=TTTGATAT;
E_coli_genome	fimo	Nucleotide motif (loose)	1810391	1810398	33.5	-	.	Motif 1310_gi;Alias=;ID=1310-2203-E_coli_genome;pvalue=0.000443;qvalue= 0.736;sequence=TTTGATAT;
E_coli_genome	fimo	Nucleotide motif (loose)	1812447	1812454	33.5	-	.	Motif 1310_gi;Alias=;ID=1310-2204-E_coli_genome;pvalue=0.000443;qvalue= 0.736;sequence=ATTGATAA;
E_coli_genome	fimo	Nucleotide motif (loose)	1812602	1812609	33.5	+	.	Motif 1310_gi;Alias=;ID=1310-2205-E_coli_genome;pvalue=0.000443;qvalue= 0.736;sequence=ATTGATAT;
E_coli_genome	fimo	Nucleotide motif (loose)	1812615	1812622	33.5	+	.	Motif 1310_gi;Alias=;ID=1310-2206-E_coli_genome;pvalue=0.000443;qvalue= 0.736;sequence=ATTGATAT;
E_coli_genome	fimo	Nucleotide motif (loose)	1812873	1812880	33.5	-	.	Motif 1310_gi;Alias=;ID=1310-2207-E_coli_genome;pvalue=0.000443;qvalue= 0.736;sequence=AATGTTAA;
E_coli_genome	fimo	Nucleotide motif (loose)	1812935	1812942	33.5	+	.	Motif 1310_gi;Alias=;ID=1310-2208-E_coli_genome;pvalue=0.000443;qvalue= 0.736;sequence=ATAGTTAA;
E_coli_genome	fimo	Nucleotide motif (loose)	1813145	1813152	33.5	+	.	Motif 1310_gi;Alias=;ID=1310-2209-E_coli_genome;pvalue=0.000443;qvalue= 0.736;sequence=ATTGTTAA;
E_coli_genome	fimo	Nucleotide motif (loose)	1813149	1813156	33.5	-	.	Motif 1310_gi;Alias=;ID=1310-2210-E_coli_genome;pvalue=0.000443;qvalue= 0.736;sequence=TTTGTTAA;
E_coli_genome	fimo	Nucleotide motif (loose)	1817113	1817120	33.5	-	.	Motif 1310_gi;Alias=;ID=1310-2211-E_coli_genome;pvalue=0.000443;qvalue= 0.736;sequence=ATTGTTAA;
E_coli_genome	fimo	Nucleotide motif (loose)	1817458	1817465	33.5	-	.	Motif 1310_gi;Alias=;ID=1310-2212-E_coli_genome;pvalue=0.000443;qvalue= 0.736;sequence=ATTGATAA;
E_coli_genome	fimo	Nucleotide motif (loose)	1817587	1817594	33.5	-	.	Motif 1310_gi;Alias=;ID=1310-2213-E_coli_genome;pvalue=0.000443;qvalue= 0.736;sequence=AAAGTTAA;
E_coli_genome	fimo	Nucleotide motif (loose)	1817914	1817921	33.5	+	.	Motif 1310_gi;Alias=;ID=1310-2214-E_coli_genome;pvalue=0.000443;qvalue= 0.736;sequence=ATAGATAA;
E_coli_genome	fimo	Nucleotide motif (loose)	1818319	1818326	33.5	-	.	Motif 1310_gi;Alias=;ID=1310-2215-E_coli_genome;pvalue=0.000443;qvalue= 0.736;sequence=ATTGATAA;
E_coli_genome	fimo	Nucleotide motif (loose)	1819352	1819359	33.5	+	.	Motif 1310_gi;Alias=;ID=1310-2216-E_coli_genome;pvalue=0.000443;qvalue= 0.736;sequence=TTTGTTAT;
E_coli_genome	fimo	Nucleotide motif (loose)	1819358	1819365	33.5	+	.	Motif 1310_gi;Alias=;ID=1310-2217-E_coli_genome;pvalue=0.000443;qvalue= 0.736;sequence=ATAGATAA;
E_coli_genome	fimo	Nucleotide motif (loose)	1819785	1819792	33.5	+	.	Motif 1310_gi;Alias=;ID=1310-2218-E_coli_genome;pvalue=0.000443;qvalue= 0.736;sequence=AATGTTAT;
E_coli_genome	fimo	Nucleotide motif (loose)	1819899	1819906	33.5	-	.	Motif 1310_gi;Alias=;ID=1310-2219-E_coli_genome;pvalue=0.000443;qvalue= 0.736;sequence=ATTGATAA;
E_coli_genome	fimo	Nucleotide motif (loose)	1821201	1821208	33.5	-	.	Motif 1310_gi;Alias=;ID=1310-2220-E_coli_genome;pvalue=0.000443;qvalue= 0.736;sequence=AATGTTAT;
E_coli_genome	fimo	Nucleotide motif (loose)	1822283	1822290	33.5	+	.	Motif 1310_gi;Alias=;ID=1310-2221-E_coli_genome;pvalue=0.000443;qvalue= 0.736;sequence=TTAGATAA;
E_coli_genome	fimo	Nucleotide motif (loose)	1823488	1823495	33.5	+	.	Motif 1310_gi;Alias=;ID=1310-2222-E_coli_genome;pvalue=0.000443;qvalue= 0.736;sequence=ATAGATAA;
E_coli_genome	fimo	Nucleotide motif (loose)	1824008	1824015	33.5	+	.	Motif 1310_gi;Alias=;ID=1310-2223-E_coli_genome;pvalue=0.000443;qvalue= 0.736;sequence=TTTGTTAT;
E_coli_genome	fimo	Nucleotide motif (loose)	1824219	1824226	33.5	-	.	Motif 1310_gi;Alias=;ID=1310-2224-E_coli_genome;pvalue=0.000443;qvalue= 0.736;sequence=TATGATAT;
E_coli_genome	fimo	Nucleotide motif (loose)	1824921	1824928	33.5	-	.	Motif 1310_gi;Alias=;ID=1310-2225-E_coli_genome;pvalue=0.000443;qvalue= 0.736;sequence=TTTGATAT;
E_coli_genome	fimo	Nucleotide motif (loose)	1824962	1824969	33.5	+	.	Motif 1310_gi;Alias=;ID=1310-2226-E_coli_genome;pvalue=0.000443;qvalue= 0.736;sequence=ATTGTTAT;
E_coli_genome	fimo	Nucleotide motif (loose)	1825691	1825698	33.5	-	.	Motif 1310_gi;Alias=;ID=1310-2227-E_coli_genome;pvalue=0.000443;qvalue= 0.736;sequence=AAAGTTAA;
E_coli_genome	fimo	Nucleotide motif (loose)	1828308	1828315	33.5	+	.	Motif 1310_gi;Alias=;ID=1310-2228-E_coli_genome;pvalue=0.000443;qvalue= 0.736;sequence=AATGTTAA;
E_coli_genome	fimo	Nucleotide motif (loose)	1828452	1828459	33.5	-	.	Motif 1310_gi;Alias=;ID=1310-2229-E_coli_genome;pvalue=0.000443;qvalue= 0.736;sequence=ATTGTTAA;
E_coli_genome	fimo	Nucleotide motif (loose)	1829234	1829241	33.5	+	.	Motif 1310_gi;Alias=;ID=1310-2230-E_coli_genome;pvalue=0.000443;qvalue= 0.736;sequence=AAAGATAA;
E_coli_genome	fimo	Nucleotide motif (loose)	1829409	1829416	33.5	+	.	Motif 1310_gi;Alias=;ID=1310-2231-E_coli_genome;pvalue=0.000443;qvalue= 0.736;sequence=ATTGATAT;
E_coli_genome	fimo	Nucleotide motif (loose)	1832015	1832022	33.5	+	.	Motif 1310_gi;Alias=;ID=1310-2232-E_coli_genome;pvalue=0.000443;qvalue= 0.736;sequence=TATGTTAA;
E_coli_genome	fimo	Nucleotide motif (loose)	1832203	1832210	33.5	+	.	Motif 1310_gi;Alias=;ID=1310-2233-E_coli_genome;pvalue=0.000443;qvalue= 0.736;sequence=AATGTTAT;
E_coli_genome	fimo	Nucleotide motif (loose)	1833326	1833333	33.5	+	.	Motif 1310_gi;Alias=;ID=1310-2234-E_coli_genome;pvalue=0.000443;qvalue= 0.736;sequence=TTTGTTAT;
E_coli_genome	fimo	Nucleotide motif (loose)	1833380	1833387	33.5	+	.	Motif 1310_gi;Alias=;ID=1310-2235-E_coli_genome;pvalue=0.000443;qvalue= 0.736;sequence=TTTGATAT;
E_coli_genome	fimo	Nucleotide motif (loose)	1833917	1833924	33.5	+	.	Motif 1310_gi;Alias=;ID=1310-2236-E_coli_genome;pvalue=0.000443;qvalue= 0.736;sequence=ATTGTTAT;
E_coli_genome	fimo	Nucleotide motif (loose)	1834914	1834921	33.5	-	.	Motif 1310_gi;Alias=;ID=1310-2237-E_coli_genome;pvalue=0.000443;qvalue= 0.736;sequence=ATTGATAA;
E_coli_genome	fimo	Nucleotide motif (loose)	1835630	1835637	33.5	-	.	Motif 1310_gi;Alias=;ID=1310-2238-E_coli_genome;pvalue=0.000443;qvalue= 0.736;sequence=AAAGATAA;
E_coli_genome	fimo	Nucleotide motif (loose)	1836099	1836106	33.5	+	.	Motif 1310_gi;Alias=;ID=1310-2239-E_coli_genome;pvalue=0.000443;qvalue= 0.736;sequence=ATTGTTAT;
E_coli_genome	fimo	Nucleotide motif (loose)	1838805	1838812	33.5	-	.	Motif 1310_gi;Alias=;ID=1310-2240-E_coli_genome;pvalue=0.000443;qvalue= 0.736;sequence=AAAGTTAA;
E_coli_genome	fimo	Nucleotide motif (loose)	1840587	1840594	33.5	-	.	Motif 1310_gi;Alias=;ID=1310-2241-E_coli_genome;pvalue=0.000443;qvalue= 0.736;sequence=TTTGATAT;
E_coli_genome	fimo	Nucleotide motif (loose)	1840771	1840778	33.5	-	.	Motif 1310_gi;Alias=;ID=1310-2242-E_coli_genome;pvalue=0.000443;qvalue= 0.736;sequence=AATGTTAT;
E_coli_genome	fimo	Nucleotide motif (loose)	1840985	1840992	33.5	-	.	Motif 1310_gi;Alias=;ID=1310-2243-E_coli_genome;pvalue=0.000443;qvalue= 0.736;sequence=ATTGATAA;
E_coli_genome	fimo	Nucleotide motif (loose)	1841306	1841313	33.5	+	.	Motif 1310_gi;Alias=;ID=1310-2244-E_coli_genome;pvalue=0.000443;qvalue= 0.736;sequence=AATGTTAA;
E_coli_genome	fimo	Nucleotide motif (loose)	1842365	1842372	33.5	-	.	Motif 1310_gi;Alias=;ID=1310-2245-E_coli_genome;pvalue=0.000443;qvalue= 0.736;sequence=ATAGATAT;
E_coli_genome	fimo	Nucleotide motif (loose)	1843953	1843960	33.5	-	.	Motif 1310_gi;Alias=;ID=1310-2246-E_coli_genome;pvalue=0.000443;qvalue= 0.736;sequence=AAAGTTAA;
E_coli_genome	fimo	Nucleotide motif (loose)	1844010	1844017	33.5	+	.	Motif 1310_gi;Alias=;ID=1310-2247-E_coli_genome;pvalue=0.000443;qvalue= 0.736;sequence=TTTGATAA;
E_coli_genome	fimo	Nucleotide motif (loose)	1844332	1844339	33.5	-	.	Motif 1310_gi;Alias=;ID=1310-2248-E_coli_genome;pvalue=0.000443;qvalue= 0.736;sequence=AAAGTTAT;
E_coli_genome	fimo	Nucleotide motif (loose)	1844389	1844396	33.5	+	.	Motif 1310_gi;Alias=;ID=1310-2249-E_coli_genome;pvalue=0.000443;qvalue= 0.736;sequence=TATGATAT;
E_coli_genome	fimo	Nucleotide motif (loose)	1844634	1844641	33.5	+	.	Motif 1310_gi;Alias=;ID=1310-2250-E_coli_genome;pvalue=0.000443;qvalue= 0.736;sequence=ATAGATAA;
E_coli_genome	fimo	Nucleotide motif (loose)	1847673	1847680	33.5	+	.	Motif 1310_gi;Alias=;ID=1310-2251-E_coli_genome;pvalue=0.000443;qvalue= 0.736;sequence=TTTGTTAA;
E_coli_genome	fimo	Nucleotide motif (loose)	1849128	1849135	33.5	+	.	Motif 1310_gi;Alias=;ID=1310-2252-E_coli_genome;pvalue=0.000443;qvalue= 0.736;sequence=TTTGATAT;
E_coli_genome	fimo	Nucleotide motif (loose)	1850343	1850350	33.5	+	.	Motif 1310_gi;Alias=;ID=1310-2253-E_coli_genome;pvalue=0.000443;qvalue= 0.736;sequence=ATTGATAA;
E_coli_genome	fimo	Nucleotide motif (loose)	1850840	1850847	33.5	-	.	Motif 1310_gi;Alias=;ID=1310-2254-E_coli_genome;pvalue=0.000443;qvalue= 0.736;sequence=AATGATAT;
E_coli_genome	fimo	Nucleotide motif (loose)	1850849	1850856	33.5	-	.	Motif 1310_gi;Alias=;ID=1310-2255-E_coli_genome;pvalue=0.000443;qvalue= 0.736;sequence=ATTGATAT;
E_coli_genome	fimo	Nucleotide motif (loose)	1852256	1852263	33.5	+	.	Motif 1310_gi;Alias=;ID=1310-2256-E_coli_genome;pvalue=0.000443;qvalue= 0.736;sequence=TTTGATAA;
E_coli_genome	fimo	Nucleotide motif (loose)	1852701	1852708	33.5	-	.	Motif 1310_gi;Alias=;ID=1310-2257-E_coli_genome;pvalue=0.000443;qvalue= 0.736;sequence=TATGTTAT;
E_coli_genome	fimo	Nucleotide motif (loose)	1852951	1852958	33.5	+	.	Motif 1310_gi;Alias=;ID=1310-2258-E_coli_genome;pvalue=0.000443;qvalue= 0.736;sequence=ATAGATAT;
E_coli_genome	fimo	Nucleotide motif (loose)	1853111	1853118	33.5	-	.	Motif 1310_gi;Alias=;ID=1310-2259-E_coli_genome;pvalue=0.000443;qvalue= 0.736;sequence=TTTGTTAA;
E_coli_genome	fimo	Nucleotide motif (loose)	1855205	1855212	33.5	-	.	Motif 1310_gi;Alias=;ID=1310-2260-E_coli_genome;pvalue=0.000443;qvalue= 0.736;sequence=ATTGATAT;
E_coli_genome	fimo	Nucleotide motif (loose)	1855789	1855796	33.5	+	.	Motif 1310_gi;Alias=;ID=1310-2261-E_coli_genome;pvalue=0.000443;qvalue= 0.736;sequence=AAAGTTAT;
E_coli_genome	fimo	Nucleotide motif (loose)	1856143	1856150	33.5	+	.	Motif 1310_gi;Alias=;ID=1310-2262-E_coli_genome;pvalue=0.000443;qvalue= 0.736;sequence=AAAGTTAT;
E_coli_genome	fimo	Nucleotide motif (loose)	1856678	1856685	33.5	-	.	Motif 1310_gi;Alias=;ID=1310-2263-E_coli_genome;pvalue=0.000443;qvalue= 0.736;sequence=ATTGATAT;
E_coli_genome	fimo	Nucleotide motif (loose)	1856851	1856858	33.5	+	.	Motif 1310_gi;Alias=;ID=1310-2264-E_coli_genome;pvalue=0.000443;qvalue= 0.736;sequence=AAAGATAT;
E_coli_genome	fimo	Nucleotide motif (loose)	1856927	1856934	33.5	-	.	Motif 1310_gi;Alias=;ID=1310-2265-E_coli_genome;pvalue=0.000443;qvalue= 0.736;sequence=AATGATAT;
E_coli_genome	fimo	Nucleotide motif (loose)	1859192	1859199	33.5	+	.	Motif 1310_gi;Alias=;ID=1310-2266-E_coli_genome;pvalue=0.000443;qvalue= 0.736;sequence=ATAGATAT;
E_coli_genome	fimo	Nucleotide motif (loose)	1860213	1860220	33.5	+	.	Motif 1310_gi;Alias=;ID=1310-2267-E_coli_genome;pvalue=0.000443;qvalue= 0.736;sequence=TTTGTTAT;
E_coli_genome	fimo	Nucleotide motif (loose)	1862184	1862191	33.5	+	.	Motif 1310_gi;Alias=;ID=1310-2268-E_coli_genome;pvalue=0.000443;qvalue= 0.736;sequence=TTTGATAT;
E_coli_genome	fimo	Nucleotide motif (loose)	1863248	1863255	33.5	+	.	Motif 1310_gi;Alias=;ID=1310-2269-E_coli_genome;pvalue=0.000443;qvalue= 0.736;sequence=AAAGTTAT;
E_coli_genome	fimo	Nucleotide motif (loose)	1864402	1864409	33.5	+	.	Motif 1310_gi;Alias=;ID=1310-2270-E_coli_genome;pvalue=0.000443;qvalue= 0.736;sequence=ATTGATAA;
E_coli_genome	fimo	Nucleotide motif (loose)	1867845	1867852	33.5	-	.	Motif 1310_gi;Alias=;ID=1310-2271-E_coli_genome;pvalue=0.000443;qvalue= 0.736;sequence=TTTGTTAT;
E_coli_genome	fimo	Nucleotide motif (loose)	1868573	1868580	33.5	+	.	Motif 1310_gi;Alias=;ID=1310-2272-E_coli_genome;pvalue=0.000443;qvalue= 0.736;sequence=ATTGTTAA;
E_coli_genome	fimo	Nucleotide motif (loose)	1869750	1869757	33.5	+	.	Motif 1310_gi;Alias=;ID=1310-2273-E_coli_genome;pvalue=0.000443;qvalue= 0.736;sequence=AAAGATAT;
E_coli_genome	fimo	Nucleotide motif (loose)	1870779	1870786	33.5	-	.	Motif 1310_gi;Alias=;ID=1310-2274-E_coli_genome;pvalue=0.000443;qvalue= 0.736;sequence=ATAGATAA;
E_coli_genome	fimo	Nucleotide motif (loose)	1870920	1870927	33.5	+	.	Motif 1310_gi;Alias=;ID=1310-2275-E_coli_genome;pvalue=0.000443;qvalue= 0.736;sequence=TTTGTTAT;
E_coli_genome	fimo	Nucleotide motif (loose)	1871328	1871335	33.5	-	.	Motif 1310_gi;Alias=;ID=1310-2276-E_coli_genome;pvalue=0.000443;qvalue= 0.736;sequence=AATGTTAT;
E_coli_genome	fimo	Nucleotide motif (loose)	1872194	1872201	33.5	+	.	Motif 1310_gi;Alias=;ID=1310-2277-E_coli_genome;pvalue=0.000443;qvalue= 0.736;sequence=TATGATAA;
E_coli_genome	fimo	Nucleotide motif (loose)	1872620	1872627	33.5	+	.	Motif 1310_gi;Alias=;ID=1310-2278-E_coli_genome;pvalue=0.000443;qvalue= 0.736;sequence=AAAGATAT;
E_coli_genome	fimo	Nucleotide motif (loose)	1872759	1872766	33.5	-	.	Motif 1310_gi;Alias=;ID=1310-2279-E_coli_genome;pvalue=0.000443;qvalue= 0.736;sequence=TTTGTTAA;
E_coli_genome	fimo	Nucleotide motif (loose)	1872780	1872787	33.5	-	.	Motif 1310_gi;Alias=;ID=1310-2280-E_coli_genome;pvalue=0.000443;qvalue= 0.736;sequence=AAAGATAT;
E_coli_genome	fimo	Nucleotide motif (loose)	1872947	1872954	33.5	+	.	Motif 1310_gi;Alias=;ID=1310-2281-E_coli_genome;pvalue=0.000443;qvalue= 0.736;sequence=ATTGATAT;
E_coli_genome	fimo	Nucleotide motif (loose)	1875622	1875629	33.5	-	.	Motif 1310_gi;Alias=;ID=1310-2282-E_coli_genome;pvalue=0.000443;qvalue= 0.736;sequence=ATTGTTAT;
E_coli_genome	fimo	Nucleotide motif (loose)	1878326	1878333	33.5	+	.	Motif 1310_gi;Alias=;ID=1310-2283-E_coli_genome;pvalue=0.000443;qvalue= 0.736;sequence=TAAGATAA;
E_coli_genome	fimo	Nucleotide motif (loose)	1879007	1879014	33.5	-	.	Motif 1310_gi;Alias=;ID=1310-2284-E_coli_genome;pvalue=0.000443;qvalue= 0.736;sequence=AAAGTTAA;
E_coli_genome	fimo	Nucleotide motif (loose)	1880774	1880781	33.5	-	.	Motif 1310_gi;Alias=;ID=1310-2285-E_coli_genome;pvalue=0.000443;qvalue= 0.736;sequence=AAAGATAA;
E_coli_genome	fimo	Nucleotide motif (loose)	1882578	1882585	33.5	+	.	Motif 1310_gi;Alias=;ID=1310-2286-E_coli_genome;pvalue=0.000443;qvalue= 0.736;sequence=ATTGATAT;
E_coli_genome	fimo	Nucleotide motif (loose)	1883361	1883368	33.5	-	.	Motif 1310_gi;Alias=;ID=1310-2287-E_coli_genome;pvalue=0.000443;qvalue= 0.736;sequence=TTTGATAA;
E_coli_genome	fimo	Nucleotide motif (loose)	1884134	1884141	33.5	-	.	Motif 1310_gi;Alias=;ID=1310-2288-E_coli_genome;pvalue=0.000443;qvalue= 0.736;sequence=ATTGATAA;
E_coli_genome	fimo	Nucleotide motif (loose)	1885275	1885282	33.5	-	.	Motif 1310_gi;Alias=;ID=1310-2289-E_coli_genome;pvalue=0.000443;qvalue= 0.736;sequence=ATAGTTAT;
E_coli_genome	fimo	Nucleotide motif (loose)	1888618	1888625	33.5	+	.	Motif 1310_gi;Alias=;ID=1310-2290-E_coli_genome;pvalue=0.000443;qvalue= 0.736;sequence=TATGATAA;
E_coli_genome	fimo	Nucleotide motif (loose)	1888629	1888636	33.5	-	.	Motif 1310_gi;Alias=;ID=1310-2291-E_coli_genome;pvalue=0.000443;qvalue= 0.736;sequence=TATGATAT;
E_coli_genome	fimo	Nucleotide motif (loose)	1889367	1889374	33.5	-	.	Motif 1310_gi;Alias=;ID=1310-2292-E_coli_genome;pvalue=0.000443;qvalue= 0.736;sequence=ATTGTTAT;
E_coli_genome	fimo	Nucleotide motif (loose)	1889677	1889684	33.5	+	.	Motif 1310_gi;Alias=;ID=1310-2293-E_coli_genome;pvalue=0.000443;qvalue= 0.736;sequence=ATTGATAA;
E_coli_genome	fimo	Nucleotide motif (loose)	1889790	1889797	33.5	+	.	Motif 1310_gi;Alias=;ID=1310-2294-E_coli_genome;pvalue=0.000443;qvalue= 0.736;sequence=AATGATAT;
E_coli_genome	fimo	Nucleotide motif (loose)	1889806	1889813	33.5	-	.	Motif 1310_gi;Alias=;ID=1310-2295-E_coli_genome;pvalue=0.000443;qvalue= 0.736;sequence=TATGTTAA;
E_coli_genome	fimo	Nucleotide motif (loose)	1889883	1889890	33.5	-	.	Motif 1310_gi;Alias=;ID=1310-2296-E_coli_genome;pvalue=0.000443;qvalue= 0.736;sequence=AAAGATAA;
E_coli_genome	fimo	Nucleotide motif (loose)	1890506	1890513	33.5	+	.	Motif 1310_gi;Alias=;ID=1310-2297-E_coli_genome;pvalue=0.000443;qvalue= 0.736;sequence=TTTGATAA;
E_coli_genome	fimo	Nucleotide motif (loose)	1890510	1890517	33.5	-	.	Motif 1310_gi;Alias=;ID=1310-2298-E_coli_genome;pvalue=0.000443;qvalue= 0.736;sequence=AATGTTAT;
E_coli_genome	fimo	Nucleotide motif (loose)	1892279	1892286	33.5	-	.	Motif 1310_gi;Alias=;ID=1310-2299-E_coli_genome;pvalue=0.000443;qvalue= 0.736;sequence=TTTGTTAT;
E_coli_genome	fimo	Nucleotide motif (loose)	1893788	1893795	33.5	+	.	Motif 1310_gi;Alias=;ID=1310-2300-E_coli_genome;pvalue=0.000443;qvalue= 0.736;sequence=TAAGATAT;
E_coli_genome	fimo	Nucleotide motif (loose)	1893845	1893852	33.5	-	.	Motif 1310_gi;Alias=;ID=1310-2301-E_coli_genome;pvalue=0.000443;qvalue= 0.736;sequence=ATAGATAA;
E_coli_genome	fimo	Nucleotide motif (loose)	1894062	1894069	33.5	+	.	Motif 1310_gi;Alias=;ID=1310-2302-E_coli_genome;pvalue=0.000443;qvalue= 0.736;sequence=TTTGATAT;
E_coli_genome	fimo	Nucleotide motif (loose)	1894145	1894152	33.5	+	.	Motif 1310_gi;Alias=;ID=1310-2303-E_coli_genome;pvalue=0.000443;qvalue= 0.736;sequence=ATAGATAA;
E_coli_genome	fimo	Nucleotide motif (loose)	1894730	1894737	33.5	+	.	Motif 1310_gi;Alias=;ID=1310-2304-E_coli_genome;pvalue=0.000443;qvalue= 0.736;sequence=ATTGTTAA;
E_coli_genome	fimo	Nucleotide motif (loose)	1894940	1894947	33.5	+	.	Motif 1310_gi;Alias=;ID=1310-2305-E_coli_genome;pvalue=0.000443;qvalue= 0.736;sequence=TTTGATAT;
E_coli_genome	fimo	Nucleotide motif (loose)	1895738	1895745	33.5	+	.	Motif 1310_gi;Alias=;ID=1310-2306-E_coli_genome;pvalue=0.000443;qvalue= 0.736;sequence=AATGATAT;
E_coli_genome	fimo	Nucleotide motif (loose)	1896125	1896132	33.5	+	.	Motif 1310_gi;Alias=;ID=1310-2307-E_coli_genome;pvalue=0.000443;qvalue= 0.736;sequence=TTTGATAA;
E_coli_genome	fimo	Nucleotide motif (loose)	1896131	1896138	33.5	+	.	Motif 1310_gi;Alias=;ID=1310-2308-E_coli_genome;pvalue=0.000443;qvalue= 0.736;sequence=AAAGTTAA;
E_coli_genome	fimo	Nucleotide motif (loose)	1896623	1896630	33.5	+	.	Motif 1310_gi;Alias=;ID=1310-2309-E_coli_genome;pvalue=0.000443;qvalue= 0.736;sequence=TTAGATAT;
E_coli_genome	fimo	Nucleotide motif (loose)	1896755	1896762	33.5	-	.	Motif 1310_gi;Alias=;ID=1310-2310-E_coli_genome;pvalue=0.000443;qvalue= 0.736;sequence=AAAGATAA;
E_coli_genome	fimo	Nucleotide motif (loose)	1896801	1896808	33.5	+	.	Motif 1310_gi;Alias=;ID=1310-2311-E_coli_genome;pvalue=0.000443;qvalue= 0.736;sequence=TTAGTTAA;
E_coli_genome	fimo	Nucleotide motif (loose)	1896841	1896848	33.5	+	.	Motif 1310_gi;Alias=;ID=1310-2312-E_coli_genome;pvalue=0.000443;qvalue= 0.736;sequence=ATAGTTAA;
E_coli_genome	fimo	Nucleotide motif (loose)	1898595	1898602	33.5	+	.	Motif 1310_gi;Alias=;ID=1310-2313-E_coli_genome;pvalue=0.000443;qvalue= 0.736;sequence=TTAGATAA;
E_coli_genome	fimo	Nucleotide motif (loose)	1899741	1899748	33.5	+	.	Motif 1310_gi;Alias=;ID=1310-2314-E_coli_genome;pvalue=0.000443;qvalue= 0.736;sequence=ATTGATAA;
E_coli_genome	fimo	Nucleotide motif (loose)	1900060	1900067	33.5	-	.	Motif 1310_gi;Alias=;ID=1310-2315-E_coli_genome;pvalue=0.000443;qvalue= 0.736;sequence=ATTGTTAA;
E_coli_genome	fimo	Nucleotide motif (loose)	1900396	1900403	33.5	-	.	Motif 1310_gi;Alias=;ID=1310-2316-E_coli_genome;pvalue=0.000443;qvalue= 0.736;sequence=TTTGTTAT;
E_coli_genome	fimo	Nucleotide motif (loose)	1901874	1901881	33.5	+	.	Motif 1310_gi;Alias=;ID=1310-2317-E_coli_genome;pvalue=0.000443;qvalue= 0.736;sequence=AAAGTTAA;
E_coli_genome	fimo	Nucleotide motif (loose)	1901917	1901924	33.5	-	.	Motif 1310_gi;Alias=;ID=1310-2318-E_coli_genome;pvalue=0.000443;qvalue= 0.736;sequence=TTAGATAT;
E_coli_genome	fimo	Nucleotide motif (loose)	1902060	1902067	33.5	+	.	Motif 1310_gi;Alias=;ID=1310-2319-E_coli_genome;pvalue=0.000443;qvalue= 0.736;sequence=ATTGTTAT;
E_coli_genome	fimo	Nucleotide motif (loose)	1902325	1902332	33.5	-	.	Motif 1310_gi;Alias=;ID=1310-2320-E_coli_genome;pvalue=0.000443;qvalue= 0.736;sequence=AATGTTAA;
E_coli_genome	fimo	Nucleotide motif (loose)	1902903	1902910	33.5	+	.	Motif 1310_gi;Alias=;ID=1310-2321-E_coli_genome;pvalue=0.000443;qvalue= 0.736;sequence=AAAGATAT;
E_coli_genome	fimo	Nucleotide motif (loose)	1904426	1904433	33.5	+	.	Motif 1310_gi;Alias=;ID=1310-2322-E_coli_genome;pvalue=0.000443;qvalue= 0.736;sequence=AAAGATAT;
E_coli_genome	fimo	Nucleotide motif (loose)	1904666	1904673	33.5	+	.	Motif 1310_gi;Alias=;ID=1310-2323-E_coli_genome;pvalue=0.000443;qvalue= 0.736;sequence=AAAGTTAA;
E_coli_genome	fimo	Nucleotide motif (loose)	1904970	1904977	33.5	-	.	Motif 1310_gi;Alias=;ID=1310-2324-E_coli_genome;pvalue=0.000443;qvalue= 0.736;sequence=ATAGATAA;
E_coli_genome	fimo	Nucleotide motif (loose)	1905257	1905264	33.5	+	.	Motif 1310_gi;Alias=;ID=1310-2325-E_coli_genome;pvalue=0.000443;qvalue= 0.736;sequence=TAAGTTAT;
E_coli_genome	fimo	Nucleotide motif (loose)	1905339	1905346	33.5	+	.	Motif 1310_gi;Alias=;ID=1310-2326-E_coli_genome;pvalue=0.000443;qvalue= 0.736;sequence=TTTGTTAT;
E_coli_genome	fimo	Nucleotide motif (loose)	1905362	1905369	33.5	+	.	Motif 1310_gi;Alias=;ID=1310-2327-E_coli_genome;pvalue=0.000443;qvalue= 0.736;sequence=ATTGATAT;
E_coli_genome	fimo	Nucleotide motif (loose)	1905390	1905397	33.5	-	.	Motif 1310_gi;Alias=;ID=1310-2328-E_coli_genome;pvalue=0.000443;qvalue= 0.736;sequence=ATTGATAA;
E_coli_genome	fimo	Nucleotide motif (loose)	1905445	1905452	33.5	+	.	Motif 1310_gi;Alias=;ID=1310-2329-E_coli_genome;pvalue=0.000443;qvalue= 0.736;sequence=TATGTTAA;
E_coli_genome	fimo	Nucleotide motif (loose)	1906975	1906982	33.5	-	.	Motif 1310_gi;Alias=;ID=1310-2330-E_coli_genome;pvalue=0.000443;qvalue= 0.736;sequence=TTTGATAT;
E_coli_genome	fimo	Nucleotide motif (loose)	1907479	1907486	33.5	+	.	Motif 1310_gi;Alias=;ID=1310-2331-E_coli_genome;pvalue=0.000443;qvalue= 0.736;sequence=ATAGATAA;
E_coli_genome	fimo	Nucleotide motif (loose)	1907474	1907481	33.5	-	.	Motif 1310_gi;Alias=;ID=1310-2332-E_coli_genome;pvalue=0.000443;qvalue= 0.736;sequence=TATGTTAT;
E_coli_genome	fimo	Nucleotide motif (loose)	1907744	1907751	33.5	-	.	Motif 1310_gi;Alias=;ID=1310-2333-E_coli_genome;pvalue=0.000443;qvalue= 0.736;sequence=AATGATAT;
E_coli_genome	fimo	Nucleotide motif (loose)	1907894	1907901	33.5	+	.	Motif 1310_gi;Alias=;ID=1310-2334-E_coli_genome;pvalue=0.000443;qvalue= 0.736;sequence=AAAGTTAT;
E_coli_genome	fimo	Nucleotide motif (loose)	1908101	1908108	33.5	-	.	Motif 1310_gi;Alias=;ID=1310-2335-E_coli_genome;pvalue=0.000443;qvalue= 0.736;sequence=AAAGATAT;
E_coli_genome	fimo	Nucleotide motif (loose)	1908138	1908145	33.5	+	.	Motif 1310_gi;Alias=;ID=1310-2336-E_coli_genome;pvalue=0.000443;qvalue= 0.736;sequence=TATGATAA;
E_coli_genome	fimo	Nucleotide motif (loose)	1908450	1908457	33.5	+	.	Motif 1310_gi;Alias=;ID=1310-2337-E_coli_genome;pvalue=0.000443;qvalue= 0.736;sequence=ATTGATAA;
E_coli_genome	fimo	Nucleotide motif (loose)	1908616	1908623	33.5	+	.	Motif 1310_gi;Alias=;ID=1310-2338-E_coli_genome;pvalue=0.000443;qvalue= 0.736;sequence=AATGATAT;
E_coli_genome	fimo	Nucleotide motif (loose)	1908812	1908819	33.5	+	.	Motif 1310_gi;Alias=;ID=1310-2339-E_coli_genome;pvalue=0.000443;qvalue= 0.736;sequence=TTAGTTAA;
E_coli_genome	fimo	Nucleotide motif (loose)	1909279	1909286	33.5	+	.	Motif 1310_gi;Alias=;ID=1310-2340-E_coli_genome;pvalue=0.000443;qvalue= 0.736;sequence=TTTGATAT;
E_coli_genome	fimo	Nucleotide motif (loose)	1910259	1910266	33.5	+	.	Motif 1310_gi;Alias=;ID=1310-2341-E_coli_genome;pvalue=0.000443;qvalue= 0.736;sequence=AAAGATAT;
E_coli_genome	fimo	Nucleotide motif (loose)	1911354	1911361	33.5	-	.	Motif 1310_gi;Alias=;ID=1310-2342-E_coli_genome;pvalue=0.000443;qvalue= 0.736;sequence=ATTGATAT;
E_coli_genome	fimo	Nucleotide motif (loose)	1912082	1912089	33.5	+	.	Motif 1310_gi;Alias=;ID=1310-2343-E_coli_genome;pvalue=0.000443;qvalue= 0.736;sequence=AAAGATAA;
E_coli_genome	fimo	Nucleotide motif (loose)	1912597	1912604	33.5	-	.	Motif 1310_gi;Alias=;ID=1310-2344-E_coli_genome;pvalue=0.000443;qvalue= 0.736;sequence=TTTGTTAA;
E_coli_genome	fimo	Nucleotide motif (loose)	1912761	1912768	33.5	+	.	Motif 1310_gi;Alias=;ID=1310-2345-E_coli_genome;pvalue=0.000443;qvalue= 0.736;sequence=ATTGATAT;
E_coli_genome	fimo	Nucleotide motif (loose)	1914031	1914038	33.5	+	.	Motif 1310_gi;Alias=;ID=1310-2346-E_coli_genome;pvalue=0.000443;qvalue= 0.736;sequence=ATTGATAA;
E_coli_genome	fimo	Nucleotide motif (loose)	1915321	1915328	33.5	+	.	Motif 1310_gi;Alias=;ID=1310-2347-E_coli_genome;pvalue=0.000443;qvalue= 0.736;sequence=AAAGATAA;
E_coli_genome	fimo	Nucleotide motif (loose)	1916228	1916235	33.5	+	.	Motif 1310_gi;Alias=;ID=1310-2348-E_coli_genome;pvalue=0.000443;qvalue= 0.736;sequence=AATGTTAA;
E_coli_genome	fimo	Nucleotide motif (loose)	1916293	1916300	33.5	+	.	Motif 1310_gi;Alias=;ID=1310-2349-E_coli_genome;pvalue=0.000443;qvalue= 0.736;sequence=AAAGATAA;
E_coli_genome	fimo	Nucleotide motif (loose)	1917368	1917375	33.5	-	.	Motif 1310_gi;Alias=;ID=1310-2350-E_coli_genome;pvalue=0.000443;qvalue= 0.736;sequence=AAAGATAT;
E_coli_genome	fimo	Nucleotide motif (loose)	1919166	1919173	33.5	+	.	Motif 1310_gi;Alias=;ID=1310-2351-E_coli_genome;pvalue=0.000443;qvalue= 0.736;sequence=TTTGATAT;
E_coli_genome	fimo	Nucleotide motif (loose)	1919481	1919488	33.5	+	.	Motif 1310_gi;Alias=;ID=1310-2352-E_coli_genome;pvalue=0.000443;qvalue= 0.736;sequence=ATTGATAT;
E_coli_genome	fimo	Nucleotide motif (loose)	1923013	1923020	33.5	+	.	Motif 1310_gi;Alias=;ID=1310-2353-E_coli_genome;pvalue=0.000443;qvalue= 0.736;sequence=AATGTTAA;
E_coli_genome	fimo	Nucleotide motif (loose)	1923288	1923295	33.5	+	.	Motif 1310_gi;Alias=;ID=1310-2354-E_coli_genome;pvalue=0.000443;qvalue= 0.736;sequence=AATGTTAA;
E_coli_genome	fimo	Nucleotide motif (loose)	1923537	1923544	33.5	-	.	Motif 1310_gi;Alias=;ID=1310-2355-E_coli_genome;pvalue=0.000443;qvalue= 0.736;sequence=TATGTTAT;
E_coli_genome	fimo	Nucleotide motif (loose)	1924971	1924978	33.5	-	.	Motif 1310_gi;Alias=;ID=1310-2356-E_coli_genome;pvalue=0.000443;qvalue= 0.736;sequence=ATAGATAA;
E_coli_genome	fimo	Nucleotide motif (loose)	1924990	1924997	33.5	-	.	Motif 1310_gi;Alias=;ID=1310-2357-E_coli_genome;pvalue=0.000443;qvalue= 0.736;sequence=AAAGTTAT;
E_coli_genome	fimo	Nucleotide motif (loose)	1925645	1925652	33.5	+	.	Motif 1310_gi;Alias=;ID=1310-2358-E_coli_genome;pvalue=0.000443;qvalue= 0.736;sequence=TTTGTTAT;
E_coli_genome	fimo	Nucleotide motif (loose)	1926077	1926084	33.5	-	.	Motif 1310_gi;Alias=;ID=1310-2359-E_coli_genome;pvalue=0.000443;qvalue= 0.736;sequence=AATGATAT;
E_coli_genome	fimo	Nucleotide motif (loose)	1927259	1927266	33.5	-	.	Motif 1310_gi;Alias=;ID=1310-2360-E_coli_genome;pvalue=0.000443;qvalue= 0.736;sequence=TTTGTTAT;
E_coli_genome	fimo	Nucleotide motif (loose)	1927291	1927298	33.5	-	.	Motif 1310_gi;Alias=;ID=1310-2361-E_coli_genome;pvalue=0.000443;qvalue= 0.736;sequence=ATTGTTAA;
E_coli_genome	fimo	Nucleotide motif (loose)	1928953	1928960	33.5	+	.	Motif 1310_gi;Alias=;ID=1310-2362-E_coli_genome;pvalue=0.000443;qvalue= 0.736;sequence=AATGTTAT;
E_coli_genome	fimo	Nucleotide motif (loose)	1929169	1929176	33.5	-	.	Motif 1310_gi;Alias=;ID=1310-2363-E_coli_genome;pvalue=0.000443;qvalue= 0.736;sequence=ATTGATAT;
E_coli_genome	fimo	Nucleotide motif (loose)	1929469	1929476	33.5	-	.	Motif 1310_gi;Alias=;ID=1310-2364-E_coli_genome;pvalue=0.000443;qvalue= 0.736;sequence=AAAGATAA;
E_coli_genome	fimo	Nucleotide motif (loose)	1931889	1931896	33.5	+	.	Motif 1310_gi;Alias=;ID=1310-2365-E_coli_genome;pvalue=0.000443;qvalue= 0.736;sequence=TTTGATAA;
E_coli_genome	fimo	Nucleotide motif (loose)	1935341	1935348	33.5	-	.	Motif 1310_gi;Alias=;ID=1310-2366-E_coli_genome;pvalue=0.000443;qvalue= 0.736;sequence=ATTGATAA;
E_coli_genome	fimo	Nucleotide motif (loose)	1935632	1935639	33.5	-	.	Motif 1310_gi;Alias=;ID=1310-2367-E_coli_genome;pvalue=0.000443;qvalue= 0.736;sequence=TTTGATAA;
E_coli_genome	fimo	Nucleotide motif (loose)	1936326	1936333	33.5	+	.	Motif 1310_gi;Alias=;ID=1310-2368-E_coli_genome;pvalue=0.000443;qvalue= 0.736;sequence=TAAGTTAA;
E_coli_genome	fimo	Nucleotide motif (loose)	1936330	1936337	33.5	-	.	Motif 1310_gi;Alias=;ID=1310-2369-E_coli_genome;pvalue=0.000443;qvalue= 0.736;sequence=TTAGTTAA;
E_coli_genome	fimo	Nucleotide motif (loose)	1936889	1936896	33.5	+	.	Motif 1310_gi;Alias=;ID=1310-2370-E_coli_genome;pvalue=0.000443;qvalue= 0.736;sequence=TATGTTAA;
E_coli_genome	fimo	Nucleotide motif (loose)	1937483	1937490	33.5	+	.	Motif 1310_gi;Alias=;ID=1310-2371-E_coli_genome;pvalue=0.000443;qvalue= 0.736;sequence=TTTGATAA;
E_coli_genome	fimo	Nucleotide motif (loose)	1937724	1937731	33.5	+	.	Motif 1310_gi;Alias=;ID=1310-2372-E_coli_genome;pvalue=0.000443;qvalue= 0.736;sequence=AAAGTTAT;
E_coli_genome	fimo	Nucleotide motif (loose)	1939789	1939796	33.5	+	.	Motif 1310_gi;Alias=;ID=1310-2373-E_coli_genome;pvalue=0.000443;qvalue= 0.736;sequence=AAAGATAA;
E_coli_genome	fimo	Nucleotide motif (loose)	1939793	1939800	33.5	-	.	Motif 1310_gi;Alias=;ID=1310-2374-E_coli_genome;pvalue=0.000443;qvalue= 0.736;sequence=AAAGTTAT;
E_coli_genome	fimo	Nucleotide motif (loose)	1940147	1940154	33.5	-	.	Motif 1310_gi;Alias=;ID=1310-2375-E_coli_genome;pvalue=0.000443;qvalue= 0.736;sequence=TTTGATAA;
E_coli_genome	fimo	Nucleotide motif (loose)	1941078	1941085	33.5	+	.	Motif 1310_gi;Alias=;ID=1310-2376-E_coli_genome;pvalue=0.000443;qvalue= 0.736;sequence=ATTGTTAA;
E_coli_genome	fimo	Nucleotide motif (loose)	1941286	1941293	33.5	-	.	Motif 1310_gi;Alias=;ID=1310-2377-E_coli_genome;pvalue=0.000443;qvalue= 0.736;sequence=ATTGATAT;
E_coli_genome	fimo	Nucleotide motif (loose)	1941726	1941733	33.5	+	.	Motif 1310_gi;Alias=;ID=1310-2378-E_coli_genome;pvalue=0.000443;qvalue= 0.736;sequence=TTTGATAT;
E_coli_genome	fimo	Nucleotide motif (loose)	1942626	1942633	33.5	-	.	Motif 1310_gi;Alias=;ID=1310-2379-E_coli_genome;pvalue=0.000443;qvalue= 0.736;sequence=AATGTTAT;
E_coli_genome	fimo	Nucleotide motif (loose)	1943063	1943070	33.5	+	.	Motif 1310_gi;Alias=;ID=1310-2380-E_coli_genome;pvalue=0.000443;qvalue= 0.736;sequence=ATTGTTAA;
E_coli_genome	fimo	Nucleotide motif (loose)	1945782	1945789	33.5	+	.	Motif 1310_gi;Alias=;ID=1310-2381-E_coli_genome;pvalue=0.000443;qvalue= 0.736;sequence=ATTGTTAA;
E_coli_genome	fimo	Nucleotide motif (loose)	1946000	1946007	33.5	+	.	Motif 1310_gi;Alias=;ID=1310-2382-E_coli_genome;pvalue=0.000443;qvalue= 0.736;sequence=AAAGATAA;
E_coli_genome	fimo	Nucleotide motif (loose)	1946013	1946020	33.5	+	.	Motif 1310_gi;Alias=;ID=1310-2383-E_coli_genome;pvalue=0.000443;qvalue= 0.736;sequence=TATGATAA;
E_coli_genome	fimo	Nucleotide motif (loose)	1946032	1946039	33.5	+	.	Motif 1310_gi;Alias=;ID=1310-2384-E_coli_genome;pvalue=0.000443;qvalue= 0.736;sequence=ATAGATAT;
E_coli_genome	fimo	Nucleotide motif (loose)	1946617	1946624	33.5	+	.	Motif 1310_gi;Alias=;ID=1310-2385-E_coli_genome;pvalue=0.000443;qvalue= 0.736;sequence=TTTGATAT;
E_coli_genome	fimo	Nucleotide motif (loose)	1946676	1946683	33.5	+	.	Motif 1310_gi;Alias=;ID=1310-2386-E_coli_genome;pvalue=0.000443;qvalue= 0.736;sequence=ATTGTTAA;
E_coli_genome	fimo	Nucleotide motif (loose)	1946850	1946857	33.5	-	.	Motif 1310_gi;Alias=;ID=1310-2387-E_coli_genome;pvalue=0.000443;qvalue= 0.736;sequence=TAAGTTAT;
E_coli_genome	fimo	Nucleotide motif (loose)	1948672	1948679	33.5	+	.	Motif 1310_gi;Alias=;ID=1310-2388-E_coli_genome;pvalue=0.000443;qvalue= 0.736;sequence=ATAGTTAT;
E_coli_genome	fimo	Nucleotide motif (loose)	1948676	1948683	33.5	-	.	Motif 1310_gi;Alias=;ID=1310-2389-E_coli_genome;pvalue=0.000443;qvalue= 0.736;sequence=ATAGATAA;
E_coli_genome	fimo	Nucleotide motif (loose)	1949153	1949160	33.5	-	.	Motif 1310_gi;Alias=;ID=1310-2390-E_coli_genome;pvalue=0.000443;qvalue= 0.736;sequence=AAAGATAT;
E_coli_genome	fimo	Nucleotide motif (loose)	1949459	1949466	33.5	-	.	Motif 1310_gi;Alias=;ID=1310-2391-E_coli_genome;pvalue=0.000443;qvalue= 0.736;sequence=AAAGTTAA;
E_coli_genome	fimo	Nucleotide motif (loose)	1950533	1950540	33.5	-	.	Motif 1310_gi;Alias=;ID=1310-2392-E_coli_genome;pvalue=0.000443;qvalue= 0.736;sequence=TAAGTTAA;
E_coli_genome	fimo	Nucleotide motif (loose)	1950755	1950762	33.5	-	.	Motif 1310_gi;Alias=;ID=1310-2393-E_coli_genome;pvalue=0.000443;qvalue= 0.736;sequence=TTTGTTAA;
E_coli_genome	fimo	Nucleotide motif (loose)	1952081	1952088	33.5	-	.	Motif 1310_gi;Alias=;ID=1310-2394-E_coli_genome;pvalue=0.000443;qvalue= 0.736;sequence=AAAGATAA;
E_coli_genome	fimo	Nucleotide motif (loose)	1953399	1953406	33.5	-	.	Motif 1310_gi;Alias=;ID=1310-2395-E_coli_genome;pvalue=0.000443;qvalue= 0.736;sequence=AAAGTTAA;
E_coli_genome	fimo	Nucleotide motif (loose)	1954947	1954954	33.5	+	.	Motif 1310_gi;Alias=;ID=1310-2396-E_coli_genome;pvalue=0.000443;qvalue= 0.736;sequence=ATAGTTAA;
E_coli_genome	fimo	Nucleotide motif (loose)	1955640	1955647	33.5	+	.	Motif 1310_gi;Alias=;ID=1310-2397-E_coli_genome;pvalue=0.000443;qvalue= 0.736;sequence=TTTGATAT;
E_coli_genome	fimo	Nucleotide motif (loose)	1955837	1955844	33.5	+	.	Motif 1310_gi;Alias=;ID=1310-2398-E_coli_genome;pvalue=0.000443;qvalue= 0.736;sequence=AATGATAA;
E_coli_genome	fimo	Nucleotide motif (loose)	1957048	1957055	33.5	-	.	Motif 1310_gi;Alias=;ID=1310-2399-E_coli_genome;pvalue=0.000443;qvalue= 0.736;sequence=AAAGATAT;
E_coli_genome	fimo	Nucleotide motif (loose)	1957421	1957428	33.5	+	.	Motif 1310_gi;Alias=;ID=1310-2400-E_coli_genome;pvalue=0.000443;qvalue= 0.736;sequence=TTTGATAA;
E_coli_genome	fimo	Nucleotide motif (loose)	1957674	1957681	33.5	+	.	Motif 1310_gi;Alias=;ID=1310-2401-E_coli_genome;pvalue=0.000443;qvalue= 0.736;sequence=TTTGTTAT;
E_coli_genome	fimo	Nucleotide motif (loose)	1957861	1957868	33.5	-	.	Motif 1310_gi;Alias=;ID=1310-2402-E_coli_genome;pvalue=0.000443;qvalue= 0.736;sequence=AAAGATAT;
E_coli_genome	fimo	Nucleotide motif (loose)	1958788	1958795	33.5	+	.	Motif 1310_gi;Alias=;ID=1310-2403-E_coli_genome;pvalue=0.000443;qvalue= 0.736;sequence=TTTGATAA;
E_coli_genome	fimo	Nucleotide motif (loose)	1961990	1961997	33.5	-	.	Motif 1310_gi;Alias=;ID=1310-2404-E_coli_genome;pvalue=0.000443;qvalue= 0.736;sequence=AATGTTAA;
E_coli_genome	fimo	Nucleotide motif (loose)	1964325	1964332	33.5	-	.	Motif 1310_gi;Alias=;ID=1310-2405-E_coli_genome;pvalue=0.000443;qvalue= 0.736;sequence=AAAGTTAT;
E_coli_genome	fimo	Nucleotide motif (loose)	1964391	1964398	33.5	+	.	Motif 1310_gi;Alias=;ID=1310-2406-E_coli_genome;pvalue=0.000443;qvalue= 0.736;sequence=AATGTTAA;
E_coli_genome	fimo	Nucleotide motif (loose)	1965976	1965983	33.5	+	.	Motif 1310_gi;Alias=;ID=1310-2407-E_coli_genome;pvalue=0.000443;qvalue= 0.736;sequence=ATTGATAA;
E_coli_genome	fimo	Nucleotide motif (loose)	1966984	1966991	33.5	+	.	Motif 1310_gi;Alias=;ID=1310-2408-E_coli_genome;pvalue=0.000443;qvalue= 0.736;sequence=AATGATAT;
E_coli_genome	fimo	Nucleotide motif (loose)	1967274	1967281	33.5	-	.	Motif 1310_gi;Alias=;ID=1310-2409-E_coli_genome;pvalue=0.000443;qvalue= 0.736;sequence=TTTGTTAT;
E_coli_genome	fimo	Nucleotide motif (loose)	1969104	1969111	33.5	+	.	Motif 1310_gi;Alias=;ID=1310-2410-E_coli_genome;pvalue=0.000443;qvalue= 0.736;sequence=ATTGATAA;
E_coli_genome	fimo	Nucleotide motif (loose)	1970496	1970503	33.5	+	.	Motif 1310_gi;Alias=;ID=1310-2411-E_coli_genome;pvalue=0.000443;qvalue= 0.736;sequence=AAAGTTAA;
E_coli_genome	fimo	Nucleotide motif (loose)	1973172	1973179	33.5	+	.	Motif 1310_gi;Alias=;ID=1310-2412-E_coli_genome;pvalue=0.000443;qvalue= 0.736;sequence=TTTGATAA;
E_coli_genome	fimo	Nucleotide motif (loose)	1973242	1973249	33.5	-	.	Motif 1310_gi;Alias=;ID=1310-2413-E_coli_genome;pvalue=0.000443;qvalue= 0.736;sequence=ATTGATAT;
E_coli_genome	fimo	Nucleotide motif (loose)	1974412	1974419	33.5	-	.	Motif 1310_gi;Alias=;ID=1310-2414-E_coli_genome;pvalue=0.000443;qvalue= 0.736;sequence=TTTGATAA;
E_coli_genome	fimo	Nucleotide motif (loose)	1975058	1975065	33.5	+	.	Motif 1310_gi;Alias=;ID=1310-2415-E_coli_genome;pvalue=0.000443;qvalue= 0.736;sequence=ATTGATAA;
E_coli_genome	fimo	Nucleotide motif (loose)	1977128	1977135	33.5	+	.	Motif 1310_gi;Alias=;ID=1310-2416-E_coli_genome;pvalue=0.000443;qvalue= 0.736;sequence=TAAGATAA;
E_coli_genome	fimo	Nucleotide motif (loose)	1978373	1978380	33.5	-	.	Motif 1310_gi;Alias=;ID=1310-2417-E_coli_genome;pvalue=0.000443;qvalue= 0.736;sequence=TTAGATAA;
E_coli_genome	fimo	Nucleotide motif (loose)	1978491	1978498	33.5	-	.	Motif 1310_gi;Alias=;ID=1310-2418-E_coli_genome;pvalue=0.000443;qvalue= 0.736;sequence=TATGTTAA;
E_coli_genome	fimo	Nucleotide motif (loose)	1979040	1979047	33.5	-	.	Motif 1310_gi;Alias=;ID=1310-2419-E_coli_genome;pvalue=0.000443;qvalue= 0.736;sequence=ATTGATAT;
E_coli_genome	fimo	Nucleotide motif (loose)	1979520	1979527	33.5	+	.	Motif 1310_gi;Alias=;ID=1310-2420-E_coli_genome;pvalue=0.000443;qvalue= 0.736;sequence=AATGTTAA;
E_coli_genome	fimo	Nucleotide motif (loose)	1979634	1979641	33.5	-	.	Motif 1310_gi;Alias=;ID=1310-2421-E_coli_genome;pvalue=0.000443;qvalue= 0.736;sequence=AAAGATAA;
E_coli_genome	fimo	Nucleotide motif (loose)	1979962	1979969	33.5	+	.	Motif 1310_gi;Alias=;ID=1310-2422-E_coli_genome;pvalue=0.000443;qvalue= 0.736;sequence=TAAGTTAA;
E_coli_genome	fimo	Nucleotide motif (loose)	1980408	1980415	33.5	-	.	Motif 1310_gi;Alias=;ID=1310-2423-E_coli_genome;pvalue=0.000443;qvalue= 0.736;sequence=ATTGTTAA;
E_coli_genome	fimo	Nucleotide motif (loose)	1980836	1980843	33.5	+	.	Motif 1310_gi;Alias=;ID=1310-2424-E_coli_genome;pvalue=0.000443;qvalue= 0.736;sequence=AAAGATAT;
E_coli_genome	fimo	Nucleotide motif (loose)	1981658	1981665	33.5	-	.	Motif 1310_gi;Alias=;ID=1310-2425-E_coli_genome;pvalue=0.000443;qvalue= 0.736;sequence=AATGATAA;
E_coli_genome	fimo	Nucleotide motif (loose)	1982210	1982217	33.5	-	.	Motif 1310_gi;Alias=;ID=1310-2426-E_coli_genome;pvalue=0.000443;qvalue= 0.736;sequence=ATTGATAT;
E_coli_genome	fimo	Nucleotide motif (loose)	1982765	1982772	33.5	-	.	Motif 1310_gi;Alias=;ID=1310-2427-E_coli_genome;pvalue=0.000443;qvalue= 0.736;sequence=ATTGTTAT;
E_coli_genome	fimo	Nucleotide motif (loose)	1982866	1982873	33.5	+	.	Motif 1310_gi;Alias=;ID=1310-2428-E_coli_genome;pvalue=0.000443;qvalue= 0.736;sequence=AAAGATAA;
E_coli_genome	fimo	Nucleotide motif (loose)	1982980	1982987	33.5	+	.	Motif 1310_gi;Alias=;ID=1310-2429-E_coli_genome;pvalue=0.000443;qvalue= 0.736;sequence=AAAGATAA;
E_coli_genome	fimo	Nucleotide motif (loose)	1983170	1983177	33.5	-	.	Motif 1310_gi;Alias=;ID=1310-2430-E_coli_genome;pvalue=0.000443;qvalue= 0.736;sequence=TTTGTTAT;
E_coli_genome	fimo	Nucleotide motif (loose)	1985779	1985786	33.5	-	.	Motif 1310_gi;Alias=;ID=1310-2431-E_coli_genome;pvalue=0.000443;qvalue= 0.736;sequence=TTTGTTAA;
E_coli_genome	fimo	Nucleotide motif (loose)	1986221	1986228	33.5	+	.	Motif 1310_gi;Alias=;ID=1310-2432-E_coli_genome;pvalue=0.000443;qvalue= 0.736;sequence=AAAGATAA;
E_coli_genome	fimo	Nucleotide motif (loose)	1986214	1986221	33.5	-	.	Motif 1310_gi;Alias=;ID=1310-2433-E_coli_genome;pvalue=0.000443;qvalue= 0.736;sequence=TTAGTTAA;
E_coli_genome	fimo	Nucleotide motif (loose)	1987097	1987104	33.5	-	.	Motif 1310_gi;Alias=;ID=1310-2434-E_coli_genome;pvalue=0.000443;qvalue= 0.736;sequence=AAAGTTAA;
E_coli_genome	fimo	Nucleotide motif (loose)	1987690	1987697	33.5	+	.	Motif 1310_gi;Alias=;ID=1310-2435-E_coli_genome;pvalue=0.000443;qvalue= 0.736;sequence=TTTGATAA;
E_coli_genome	fimo	Nucleotide motif (loose)	1987869	1987876	33.5	+	.	Motif 1310_gi;Alias=;ID=1310-2436-E_coli_genome;pvalue=0.000443;qvalue= 0.736;sequence=TTTGTTAT;
E_coli_genome	fimo	Nucleotide motif (loose)	1987918	1987925	33.5	+	.	Motif 1310_gi;Alias=;ID=1310-2437-E_coli_genome;pvalue=0.000443;qvalue= 0.736;sequence=ATAGTTAT;
E_coli_genome	fimo	Nucleotide motif (loose)	1987976	1987983	33.5	+	.	Motif 1310_gi;Alias=;ID=1310-2438-E_coli_genome;pvalue=0.000443;qvalue= 0.736;sequence=TTTGTTAT;
E_coli_genome	fimo	Nucleotide motif (loose)	1988071	1988078	33.5	+	.	Motif 1310_gi;Alias=;ID=1310-2439-E_coli_genome;pvalue=0.000443;qvalue= 0.736;sequence=AATGTTAT;
E_coli_genome	fimo	Nucleotide motif (loose)	1988082	1988089	33.5	+	.	Motif 1310_gi;Alias=;ID=1310-2440-E_coli_genome;pvalue=0.000443;qvalue= 0.736;sequence=AATGATAA;
E_coli_genome	fimo	Nucleotide motif (loose)	1988661	1988668	33.5	-	.	Motif 1310_gi;Alias=;ID=1310-2441-E_coli_genome;pvalue=0.000443;qvalue= 0.736;sequence=TTTGTTAT;
E_coli_genome	fimo	Nucleotide motif (loose)	1989127	1989134	33.5	+	.	Motif 1310_gi;Alias=;ID=1310-2442-E_coli_genome;pvalue=0.000443;qvalue= 0.736;sequence=ATTGATAA;
E_coli_genome	fimo	Nucleotide motif (loose)	1991803	1991810	33.5	-	.	Motif 1310_gi;Alias=;ID=1310-2443-E_coli_genome;pvalue=0.000443;qvalue= 0.736;sequence=AAAGATAA;
E_coli_genome	fimo	Nucleotide motif (loose)	1991974	1991981	33.5	+	.	Motif 1310_gi;Alias=;ID=1310-2444-E_coli_genome;pvalue=0.000443;qvalue= 0.736;sequence=TTTGTTAA;
E_coli_genome	fimo	Nucleotide motif (loose)	1993417	1993424	33.5	+	.	Motif 1310_gi;Alias=;ID=1310-2445-E_coli_genome;pvalue=0.000443;qvalue= 0.736;sequence=AATGTTAT;
E_coli_genome	fimo	Nucleotide motif (loose)	1994611	1994618	33.5	+	.	Motif 1310_gi;Alias=;ID=1310-2446-E_coli_genome;pvalue=0.000443;qvalue= 0.736;sequence=ATAGATAA;
E_coli_genome	fimo	Nucleotide motif (loose)	1995769	1995776	33.5	-	.	Motif 1310_gi;Alias=;ID=1310-2447-E_coli_genome;pvalue=0.000443;qvalue= 0.736;sequence=AATGTTAA;
E_coli_genome	fimo	Nucleotide motif (loose)	1996623	1996630	33.5	-	.	Motif 1310_gi;Alias=;ID=1310-2448-E_coli_genome;pvalue=0.000443;qvalue= 0.736;sequence=TTAGTTAT;
E_coli_genome	fimo	Nucleotide motif (loose)	1996871	1996878	33.5	+	.	Motif 1310_gi;Alias=;ID=1310-2449-E_coli_genome;pvalue=0.000443;qvalue= 0.736;sequence=AATGATAA;
E_coli_genome	fimo	Nucleotide motif (loose)	1996962	1996969	33.5	+	.	Motif 1310_gi;Alias=;ID=1310-2450-E_coli_genome;pvalue=0.000443;qvalue= 0.736;sequence=TATGTTAT;
E_coli_genome	fimo	Nucleotide motif (loose)	1996986	1996993	33.5	+	.	Motif 1310_gi;Alias=;ID=1310-2451-E_coli_genome;pvalue=0.000443;qvalue= 0.736;sequence=TTTGTTAA;
E_coli_genome	fimo	Nucleotide motif (loose)	1998133	1998140	33.5	-	.	Motif 1310_gi;Alias=;ID=1310-2452-E_coli_genome;pvalue=0.000443;qvalue= 0.736;sequence=ATTGATAA;
E_coli_genome	fimo	Nucleotide motif (loose)	2000273	2000280	33.5	-	.	Motif 1310_gi;Alias=;ID=1310-2453-E_coli_genome;pvalue=0.000443;qvalue= 0.736;sequence=AAAGTTAA;
E_coli_genome	fimo	Nucleotide motif (loose)	2001043	2001050	33.5	+	.	Motif 1310_gi;Alias=;ID=1310-2454-E_coli_genome;pvalue=0.000443;qvalue= 0.736;sequence=AAAGTTAA;
E_coli_genome	fimo	Nucleotide motif (loose)	2001072	2001079	33.5	-	.	Motif 1310_gi;Alias=;ID=1310-2455-E_coli_genome;pvalue=0.000443;qvalue= 0.736;sequence=TAAGTTAT;
E_coli_genome	fimo	Nucleotide motif (loose)	2002738	2002745	33.5	-	.	Motif 1310_gi;Alias=;ID=1310-2456-E_coli_genome;pvalue=0.000443;qvalue= 0.736;sequence=ATTGATAA;
E_coli_genome	fimo	Nucleotide motif (loose)	2003149	2003156	33.5	-	.	Motif 1310_gi;Alias=;ID=1310-2457-E_coli_genome;pvalue=0.000443;qvalue= 0.736;sequence=AATGATAA;
E_coli_genome	fimo	Nucleotide motif (loose)	2003853	2003860	33.5	+	.	Motif 1310_gi;Alias=;ID=1310-2458-E_coli_genome;pvalue=0.000443;qvalue= 0.736;sequence=AAAGATAA;
E_coli_genome	fimo	Nucleotide motif (loose)	2004292	2004299	33.5	+	.	Motif 1310_gi;Alias=;ID=1310-2459-E_coli_genome;pvalue=0.000443;qvalue= 0.736;sequence=ATTGATAT;
E_coli_genome	fimo	Nucleotide motif (loose)	2005123	2005130	33.5	-	.	Motif 1310_gi;Alias=;ID=1310-2460-E_coli_genome;pvalue=0.000443;qvalue= 0.736;sequence=TTAGTTAA;
E_coli_genome	fimo	Nucleotide motif (loose)	2006249	2006256	33.5	+	.	Motif 1310_gi;Alias=;ID=1310-2461-E_coli_genome;pvalue=0.000443;qvalue= 0.736;sequence=AATGATAT;
E_coli_genome	fimo	Nucleotide motif (loose)	2006684	2006691	33.5	+	.	Motif 1310_gi;Alias=;ID=1310-2462-E_coli_genome;pvalue=0.000443;qvalue= 0.736;sequence=ATTGTTAA;
E_coli_genome	fimo	Nucleotide motif (loose)	2007314	2007321	33.5	+	.	Motif 1310_gi;Alias=;ID=1310-2463-E_coli_genome;pvalue=0.000443;qvalue= 0.736;sequence=ATAGATAT;
E_coli_genome	fimo	Nucleotide motif (loose)	2008019	2008026	33.5	+	.	Motif 1310_gi;Alias=;ID=1310-2464-E_coli_genome;pvalue=0.000443;qvalue= 0.736;sequence=ATTGTTAT;
E_coli_genome	fimo	Nucleotide motif (loose)	2010170	2010177	33.5	-	.	Motif 1310_gi;Alias=;ID=1310-2465-E_coli_genome;pvalue=0.000443;qvalue= 0.736;sequence=ATAGATAA;
E_coli_genome	fimo	Nucleotide motif (loose)	2010448	2010455	33.5	+	.	Motif 1310_gi;Alias=;ID=1310-2466-E_coli_genome;pvalue=0.000443;qvalue= 0.736;sequence=AATGTTAA;
E_coli_genome	fimo	Nucleotide motif (loose)	2010485	2010492	33.5	+	.	Motif 1310_gi;Alias=;ID=1310-2467-E_coli_genome;pvalue=0.000443;qvalue= 0.736;sequence=TTTGATAA;
E_coli_genome	fimo	Nucleotide motif (loose)	2011041	2011048	33.5	-	.	Motif 1310_gi;Alias=;ID=1310-2468-E_coli_genome;pvalue=0.000443;qvalue= 0.736;sequence=AATGATAA;
E_coli_genome	fimo	Nucleotide motif (loose)	2011284	2011291	33.5	-	.	Motif 1310_gi;Alias=;ID=1310-2469-E_coli_genome;pvalue=0.000443;qvalue= 0.736;sequence=TATGATAA;
E_coli_genome	fimo	Nucleotide motif (loose)	2011494	2011501	33.5	-	.	Motif 1310_gi;Alias=;ID=1310-2470-E_coli_genome;pvalue=0.000443;qvalue= 0.736;sequence=TAAGATAA;
E_coli_genome	fimo	Nucleotide motif (loose)	2012132	2012139	33.5	-	.	Motif 1310_gi;Alias=;ID=1310-2471-E_coli_genome;pvalue=0.000443;qvalue= 0.736;sequence=TAAGTTAT;
E_coli_genome	fimo	Nucleotide motif (loose)	2016591	2016598	33.5	-	.	Motif 1310_gi;Alias=;ID=1310-2472-E_coli_genome;pvalue=0.000443;qvalue= 0.736;sequence=AAAGTTAT;
E_coli_genome	fimo	Nucleotide motif (loose)	2021458	2021465	33.5	-	.	Motif 1310_gi;Alias=;ID=1310-2473-E_coli_genome;pvalue=0.000443;qvalue= 0.736;sequence=AATGATAT;
E_coli_genome	fimo	Nucleotide motif (loose)	2022229	2022236	33.5	-	.	Motif 1310_gi;Alias=;ID=1310-2474-E_coli_genome;pvalue=0.000443;qvalue= 0.736;sequence=ATTGATAT;
E_coli_genome	fimo	Nucleotide motif (loose)	2023532	2023539	33.5	+	.	Motif 1310_gi;Alias=;ID=1310-2475-E_coli_genome;pvalue=0.000443;qvalue= 0.736;sequence=TTTGTTAT;
E_coli_genome	fimo	Nucleotide motif (loose)	2024246	2024253	33.5	-	.	Motif 1310_gi;Alias=;ID=1310-2476-E_coli_genome;pvalue=0.000443;qvalue= 0.736;sequence=ATAGATAT;
E_coli_genome	fimo	Nucleotide motif (loose)	2024373	2024380	33.5	-	.	Motif 1310_gi;Alias=;ID=1310-2477-E_coli_genome;pvalue=0.000443;qvalue= 0.736;sequence=AATGATAA;
E_coli_genome	fimo	Nucleotide motif (loose)	2024455	2024462	33.5	-	.	Motif 1310_gi;Alias=;ID=1310-2478-E_coli_genome;pvalue=0.000443;qvalue= 0.736;sequence=TTTGATAT;
E_coli_genome	fimo	Nucleotide motif (loose)	2025135	2025142	33.5	-	.	Motif 1310_gi;Alias=;ID=1310-2479-E_coli_genome;pvalue=0.000443;qvalue= 0.736;sequence=TATGATAT;
E_coli_genome	fimo	Nucleotide motif (loose)	2025455	2025462	33.5	+	.	Motif 1310_gi;Alias=;ID=1310-2480-E_coli_genome;pvalue=0.000443;qvalue= 0.736;sequence=TTTGATAA;
E_coli_genome	fimo	Nucleotide motif (loose)	2025575	2025582	33.5	+	.	Motif 1310_gi;Alias=;ID=1310-2481-E_coli_genome;pvalue=0.000443;qvalue= 0.736;sequence=ATAGTTAT;
E_coli_genome	fimo	Nucleotide motif (loose)	2029450	2029457	33.5	-	.	Motif 1310_gi;Alias=;ID=1310-2482-E_coli_genome;pvalue=0.000443;qvalue= 0.736;sequence=ATTGTTAA;
E_coli_genome	fimo	Nucleotide motif (loose)	2029588	2029595	33.5	-	.	Motif 1310_gi;Alias=;ID=1310-2483-E_coli_genome;pvalue=0.000443;qvalue= 0.736;sequence=AATGATAT;
E_coli_genome	fimo	Nucleotide motif (loose)	2032351	2032358	33.5	-	.	Motif 1310_gi;Alias=;ID=1310-2484-E_coli_genome;pvalue=0.000443;qvalue= 0.736;sequence=TATGTTAA;
E_coli_genome	fimo	Nucleotide motif (loose)	2033525	2033532	33.5	+	.	Motif 1310_gi;Alias=;ID=1310-2485-E_coli_genome;pvalue=0.000443;qvalue= 0.736;sequence=ATAGATAA;
E_coli_genome	fimo	Nucleotide motif (loose)	2033589	2033596	33.5	+	.	Motif 1310_gi;Alias=;ID=1310-2486-E_coli_genome;pvalue=0.000443;qvalue= 0.736;sequence=TTTGATAT;
E_coli_genome	fimo	Nucleotide motif (loose)	2033584	2033591	33.5	-	.	Motif 1310_gi;Alias=;ID=1310-2487-E_coli_genome;pvalue=0.000443;qvalue= 0.736;sequence=AAAGATAA;
E_coli_genome	fimo	Nucleotide motif (loose)	2033828	2033835	33.5	+	.	Motif 1310_gi;Alias=;ID=1310-2488-E_coli_genome;pvalue=0.000443;qvalue= 0.736;sequence=ATTGATAT;
E_coli_genome	fimo	Nucleotide motif (loose)	2033821	2033828	33.5	-	.	Motif 1310_gi;Alias=;ID=1310-2489-E_coli_genome;pvalue=0.000443;qvalue= 0.736;sequence=TATGTTAT;
E_coli_genome	fimo	Nucleotide motif (loose)	2033909	2033916	33.5	+	.	Motif 1310_gi;Alias=;ID=1310-2490-E_coli_genome;pvalue=0.000443;qvalue= 0.736;sequence=TTTGATAT;
E_coli_genome	fimo	Nucleotide motif (loose)	2033913	2033920	33.5	-	.	Motif 1310_gi;Alias=;ID=1310-2491-E_coli_genome;pvalue=0.000443;qvalue= 0.736;sequence=AAAGATAT;
E_coli_genome	fimo	Nucleotide motif (loose)	2034009	2034016	33.5	+	.	Motif 1310_gi;Alias=;ID=1310-2492-E_coli_genome;pvalue=0.000443;qvalue= 0.736;sequence=ATTGATAT;
E_coli_genome	fimo	Nucleotide motif (loose)	2034286	2034293	33.5	-	.	Motif 1310_gi;Alias=;ID=1310-2493-E_coli_genome;pvalue=0.000443;qvalue= 0.736;sequence=AATGTTAA;
E_coli_genome	fimo	Nucleotide motif (loose)	2034710	2034717	33.5	-	.	Motif 1310_gi;Alias=;ID=1310-2494-E_coli_genome;pvalue=0.000443;qvalue= 0.736;sequence=TTTGATAT;
E_coli_genome	fimo	Nucleotide motif (loose)	2034899	2034906	33.5	+	.	Motif 1310_gi;Alias=;ID=1310-2495-E_coli_genome;pvalue=0.000443;qvalue= 0.736;sequence=TTTGATAA;
E_coli_genome	fimo	Nucleotide motif (loose)	2036372	2036379	33.5	+	.	Motif 1310_gi;Alias=;ID=1310-2496-E_coli_genome;pvalue=0.000443;qvalue= 0.736;sequence=TTTGTTAT;
E_coli_genome	fimo	Nucleotide motif (loose)	2036556	2036563	33.5	-	.	Motif 1310_gi;Alias=;ID=1310-2497-E_coli_genome;pvalue=0.000443;qvalue= 0.736;sequence=AATGATAT;
E_coli_genome	fimo	Nucleotide motif (loose)	2036790	2036797	33.5	+	.	Motif 1310_gi;Alias=;ID=1310-2498-E_coli_genome;pvalue=0.000443;qvalue= 0.736;sequence=TATGTTAA;
E_coli_genome	fimo	Nucleotide motif (loose)	2036996	2037003	33.5	-	.	Motif 1310_gi;Alias=;ID=1310-2499-E_coli_genome;pvalue=0.000443;qvalue= 0.736;sequence=ATTGATAT;
E_coli_genome	fimo	Nucleotide motif (loose)	2037064	2037071	33.5	-	.	Motif 1310_gi;Alias=;ID=1310-2500-E_coli_genome;pvalue=0.000443;qvalue= 0.736;sequence=TTAGATAT;
E_coli_genome	fimo	Nucleotide motif (loose)	2037077	2037084	33.5	-	.	Motif 1310_gi;Alias=;ID=1310-2501-E_coli_genome;pvalue=0.000443;qvalue= 0.736;sequence=ATTGTTAA;
E_coli_genome	fimo	Nucleotide motif (loose)	2037093	2037100	33.5	-	.	Motif 1310_gi;Alias=;ID=1310-2502-E_coli_genome;pvalue=0.000443;qvalue= 0.736;sequence=AATGTTAT;
E_coli_genome	fimo	Nucleotide motif (loose)	2037336	2037343	33.5	+	.	Motif 1310_gi;Alias=;ID=1310-2503-E_coli_genome;pvalue=0.000443;qvalue= 0.736;sequence=TTTGATAT;
E_coli_genome	fimo	Nucleotide motif (loose)	2037841	2037848	33.5	+	.	Motif 1310_gi;Alias=;ID=1310-2504-E_coli_genome;pvalue=0.000443;qvalue= 0.736;sequence=TATGTTAT;
E_coli_genome	fimo	Nucleotide motif (loose)	2037878	2037885	33.5	-	.	Motif 1310_gi;Alias=;ID=1310-2505-E_coli_genome;pvalue=0.000443;qvalue= 0.736;sequence=ATTGTTAA;
E_coli_genome	fimo	Nucleotide motif (loose)	2038846	2038853	33.5	+	.	Motif 1310_gi;Alias=;ID=1310-2506-E_coli_genome;pvalue=0.000443;qvalue= 0.736;sequence=TATGTTAT;
E_coli_genome	fimo	Nucleotide motif (loose)	2040603	2040610	33.5	+	.	Motif 1310_gi;Alias=;ID=1310-2507-E_coli_genome;pvalue=0.000443;qvalue= 0.736;sequence=AAAGATAT;
E_coli_genome	fimo	Nucleotide motif (loose)	2041260	2041267	33.5	+	.	Motif 1310_gi;Alias=;ID=1310-2508-E_coli_genome;pvalue=0.000443;qvalue= 0.736;sequence=ATAGATAA;
E_coli_genome	fimo	Nucleotide motif (loose)	2041332	2041339	33.5	-	.	Motif 1310_gi;Alias=;ID=1310-2509-E_coli_genome;pvalue=0.000443;qvalue= 0.736;sequence=AATGTTAT;
E_coli_genome	fimo	Nucleotide motif (loose)	2042060	2042067	33.5	+	.	Motif 1310_gi;Alias=;ID=1310-2510-E_coli_genome;pvalue=0.000443;qvalue= 0.736;sequence=TAAGTTAT;
E_coli_genome	fimo	Nucleotide motif (loose)	2042064	2042071	33.5	-	.	Motif 1310_gi;Alias=;ID=1310-2511-E_coli_genome;pvalue=0.000443;qvalue= 0.736;sequence=TATGATAA;
E_coli_genome	fimo	Nucleotide motif (loose)	2042281	2042288	33.5	-	.	Motif 1310_gi;Alias=;ID=1310-2512-E_coli_genome;pvalue=0.000443;qvalue= 0.736;sequence=TTTGTTAT;
E_coli_genome	fimo	Nucleotide motif (loose)	2042857	2042864	33.5	+	.	Motif 1310_gi;Alias=;ID=1310-2513-E_coli_genome;pvalue=0.000443;qvalue= 0.736;sequence=AAAGATAA;
E_coli_genome	fimo	Nucleotide motif (loose)	2043031	2043038	33.5	-	.	Motif 1310_gi;Alias=;ID=1310-2514-E_coli_genome;pvalue=0.000443;qvalue= 0.736;sequence=TTTGATAA;
E_coli_genome	fimo	Nucleotide motif (loose)	2043458	2043465	33.5	+	.	Motif 1310_gi;Alias=;ID=1310-2515-E_coli_genome;pvalue=0.000443;qvalue= 0.736;sequence=ATTGATAA;
E_coli_genome	fimo	Nucleotide motif (loose)	2044840	2044847	33.5	+	.	Motif 1310_gi;Alias=;ID=1310-2516-E_coli_genome;pvalue=0.000443;qvalue= 0.736;sequence=AAAGTTAT;
E_coli_genome	fimo	Nucleotide motif (loose)	2045253	2045260	33.5	+	.	Motif 1310_gi;Alias=;ID=1310-2517-E_coli_genome;pvalue=0.000443;qvalue= 0.736;sequence=TTTGATAA;
E_coli_genome	fimo	Nucleotide motif (loose)	2045998	2046005	33.5	-	.	Motif 1310_gi;Alias=;ID=1310-2518-E_coli_genome;pvalue=0.000443;qvalue= 0.736;sequence=ATAGTTAA;
E_coli_genome	fimo	Nucleotide motif (loose)	2046378	2046385	33.5	+	.	Motif 1310_gi;Alias=;ID=1310-2519-E_coli_genome;pvalue=0.000443;qvalue= 0.736;sequence=AAAGATAT;
E_coli_genome	fimo	Nucleotide motif (loose)	2046696	2046703	33.5	+	.	Motif 1310_gi;Alias=;ID=1310-2520-E_coli_genome;pvalue=0.000443;qvalue= 0.736;sequence=AAAGATAA;
E_coli_genome	fimo	Nucleotide motif (loose)	2046814	2046821	33.5	-	.	Motif 1310_gi;Alias=;ID=1310-2521-E_coli_genome;pvalue=0.000443;qvalue= 0.736;sequence=AATGATAT;
E_coli_genome	fimo	Nucleotide motif (loose)	2046858	2046865	33.5	+	.	Motif 1310_gi;Alias=;ID=1310-2522-E_coli_genome;pvalue=0.000443;qvalue= 0.736;sequence=ATTGATAA;
E_coli_genome	fimo	Nucleotide motif (loose)	2047578	2047585	33.5	+	.	Motif 1310_gi;Alias=;ID=1310-2523-E_coli_genome;pvalue=0.000443;qvalue= 0.736;sequence=AATGTTAA;
E_coli_genome	fimo	Nucleotide motif (loose)	2047851	2047858	33.5	+	.	Motif 1310_gi;Alias=;ID=1310-2524-E_coli_genome;pvalue=0.000443;qvalue= 0.736;sequence=AAAGATAA;
E_coli_genome	fimo	Nucleotide motif (loose)	2048320	2048327	33.5	-	.	Motif 1310_gi;Alias=;ID=1310-2525-E_coli_genome;pvalue=0.000443;qvalue= 0.736;sequence=ATTGTTAT;
E_coli_genome	fimo	Nucleotide motif (loose)	2048391	2048398	33.5	-	.	Motif 1310_gi;Alias=;ID=1310-2526-E_coli_genome;pvalue=0.000443;qvalue= 0.736;sequence=TTTGATAT;
E_coli_genome	fimo	Nucleotide motif (loose)	2049230	2049237	33.5	-	.	Motif 1310_gi;Alias=;ID=1310-2527-E_coli_genome;pvalue=0.000443;qvalue= 0.736;sequence=ATTGATAA;
E_coli_genome	fimo	Nucleotide motif (loose)	2050038	2050045	33.5	+	.	Motif 1310_gi;Alias=;ID=1310-2528-E_coli_genome;pvalue=0.000443;qvalue= 0.736;sequence=AAAGTTAA;
E_coli_genome	fimo	Nucleotide motif (loose)	2052546	2052553	33.5	-	.	Motif 1310_gi;Alias=;ID=1310-2529-E_coli_genome;pvalue=0.000443;qvalue= 0.736;sequence=ATTGTTAT;
E_coli_genome	fimo	Nucleotide motif (loose)	2053081	2053088	33.5	+	.	Motif 1310_gi;Alias=;ID=1310-2530-E_coli_genome;pvalue=0.000443;qvalue= 0.736;sequence=AATGTTAA;
E_coli_genome	fimo	Nucleotide motif (loose)	2056241	2056248	33.5	-	.	Motif 1310_gi;Alias=;ID=1310-2531-E_coli_genome;pvalue=0.000443;qvalue= 0.736;sequence=TAAGTTAA;
E_coli_genome	fimo	Nucleotide motif (loose)	2056264	2056271	33.5	+	.	Motif 1310_gi;Alias=;ID=1310-2532-E_coli_genome;pvalue=0.000443;qvalue= 0.736;sequence=ATTGATAT;
E_coli_genome	fimo	Nucleotide motif (loose)	2056781	2056788	33.5	+	.	Motif 1310_gi;Alias=;ID=1310-2533-E_coli_genome;pvalue=0.000443;qvalue= 0.736;sequence=TATGATAT;
E_coli_genome	fimo	Nucleotide motif (loose)	2057047	2057054	33.5	+	.	Motif 1310_gi;Alias=;ID=1310-2534-E_coli_genome;pvalue=0.000443;qvalue= 0.736;sequence=ATTGATAA;
E_coli_genome	fimo	Nucleotide motif (loose)	2057059	2057066	33.5	+	.	Motif 1310_gi;Alias=;ID=1310-2535-E_coli_genome;pvalue=0.000443;qvalue= 0.736;sequence=ATTGATAA;
E_coli_genome	fimo	Nucleotide motif (loose)	2057161	2057168	33.5	+	.	Motif 1310_gi;Alias=;ID=1310-2536-E_coli_genome;pvalue=0.000443;qvalue= 0.736;sequence=AATGTTAA;
E_coli_genome	fimo	Nucleotide motif (loose)	2057359	2057366	33.5	+	.	Motif 1310_gi;Alias=;ID=1310-2537-E_coli_genome;pvalue=0.000443;qvalue= 0.736;sequence=ATTGTTAT;
E_coli_genome	fimo	Nucleotide motif (loose)	2057550	2057557	33.5	-	.	Motif 1310_gi;Alias=;ID=1310-2538-E_coli_genome;pvalue=0.000443;qvalue= 0.736;sequence=TATGATAA;
E_coli_genome	fimo	Nucleotide motif (loose)	2057575	2057582	33.5	-	.	Motif 1310_gi;Alias=;ID=1310-2539-E_coli_genome;pvalue=0.000443;qvalue= 0.736;sequence=AAAGATAA;
E_coli_genome	fimo	Nucleotide motif (loose)	2057807	2057814	33.5	-	.	Motif 1310_gi;Alias=;ID=1310-2540-E_coli_genome;pvalue=0.000443;qvalue= 0.736;sequence=AAAGATAA;
E_coli_genome	fimo	Nucleotide motif (loose)	2060890	2060897	33.5	-	.	Motif 1310_gi;Alias=;ID=1310-2541-E_coli_genome;pvalue=0.000443;qvalue= 0.736;sequence=AAAGATAA;
E_coli_genome	fimo	Nucleotide motif (loose)	2060946	2060953	33.5	+	.	Motif 1310_gi;Alias=;ID=1310-2542-E_coli_genome;pvalue=0.000443;qvalue= 0.736;sequence=ATTGTTAA;
E_coli_genome	fimo	Nucleotide motif (loose)	2060969	2060976	33.5	-	.	Motif 1310_gi;Alias=;ID=1310-2543-E_coli_genome;pvalue=0.000443;qvalue= 0.736;sequence=TTTGTTAT;
E_coli_genome	fimo	Nucleotide motif (loose)	2061287	2061294	33.5	-	.	Motif 1310_gi;Alias=;ID=1310-2544-E_coli_genome;pvalue=0.000443;qvalue= 0.736;sequence=AAAGTTAT;
E_coli_genome	fimo	Nucleotide motif (loose)	2061519	2061526	33.5	-	.	Motif 1310_gi;Alias=;ID=1310-2545-E_coli_genome;pvalue=0.000443;qvalue= 0.736;sequence=ATTGATAA;
E_coli_genome	fimo	Nucleotide motif (loose)	2061562	2061569	33.5	+	.	Motif 1310_gi;Alias=;ID=1310-2546-E_coli_genome;pvalue=0.000443;qvalue= 0.736;sequence=ATAGATAA;
E_coli_genome	fimo	Nucleotide motif (loose)	2062662	2062669	33.5	-	.	Motif 1310_gi;Alias=;ID=1310-2547-E_coli_genome;pvalue=0.000443;qvalue= 0.736;sequence=TTTGATAA;
E_coli_genome	fimo	Nucleotide motif (loose)	2062676	2062683	33.5	+	.	Motif 1310_gi;Alias=;ID=1310-2548-E_coli_genome;pvalue=0.000443;qvalue= 0.736;sequence=TTTGATAT;
E_coli_genome	fimo	Nucleotide motif (loose)	2063991	2063998	33.5	-	.	Motif 1310_gi;Alias=;ID=1310-2549-E_coli_genome;pvalue=0.000443;qvalue= 0.736;sequence=TATGTTAT;
E_coli_genome	fimo	Nucleotide motif (loose)	2067732	2067739	33.5	-	.	Motif 1310_gi;Alias=;ID=1310-2550-E_coli_genome;pvalue=0.000443;qvalue= 0.736;sequence=TTTGTTAA;
E_coli_genome	fimo	Nucleotide motif (loose)	2068489	2068496	33.5	-	.	Motif 1310_gi;Alias=;ID=1310-2551-E_coli_genome;pvalue=0.000443;qvalue= 0.736;sequence=ATAGATAT;
E_coli_genome	fimo	Nucleotide motif (loose)	2068524	2068531	33.5	+	.	Motif 1310_gi;Alias=;ID=1310-2552-E_coli_genome;pvalue=0.000443;qvalue= 0.736;sequence=TTTGATAT;
E_coli_genome	fimo	Nucleotide motif (loose)	2068559	2068566	33.5	+	.	Motif 1310_gi;Alias=;ID=1310-2553-E_coli_genome;pvalue=0.000443;qvalue= 0.736;sequence=ATAGATAT;
E_coli_genome	fimo	Nucleotide motif (loose)	2068589	2068596	33.5	-	.	Motif 1310_gi;Alias=;ID=1310-2554-E_coli_genome;pvalue=0.000443;qvalue= 0.736;sequence=AATGATAA;
E_coli_genome	fimo	Nucleotide motif (loose)	2068634	2068641	33.5	+	.	Motif 1310_gi;Alias=;ID=1310-2555-E_coli_genome;pvalue=0.000443;qvalue= 0.736;sequence=AATGTTAT;
E_coli_genome	fimo	Nucleotide motif (loose)	2070445	2070452	33.5	+	.	Motif 1310_gi;Alias=;ID=1310-2556-E_coli_genome;pvalue=0.000443;qvalue= 0.736;sequence=ATTGTTAA;
E_coli_genome	fimo	Nucleotide motif (loose)	2070540	2070547	33.5	+	.	Motif 1310_gi;Alias=;ID=1310-2557-E_coli_genome;pvalue=0.000443;qvalue= 0.736;sequence=ATTGATAA;
E_coli_genome	fimo	Nucleotide motif (loose)	2071322	2071329	33.5	-	.	Motif 1310_gi;Alias=;ID=1310-2558-E_coli_genome;pvalue=0.000443;qvalue= 0.736;sequence=ATAGATAT;
E_coli_genome	fimo	Nucleotide motif (loose)	2072046	2072053	33.5	+	.	Motif 1310_gi;Alias=;ID=1310-2559-E_coli_genome;pvalue=0.000443;qvalue= 0.736;sequence=AATGATAA;
E_coli_genome	fimo	Nucleotide motif (loose)	2073805	2073812	33.5	-	.	Motif 1310_gi;Alias=;ID=1310-2560-E_coli_genome;pvalue=0.000443;qvalue= 0.736;sequence=ATTGTTAT;
E_coli_genome	fimo	Nucleotide motif (loose)	2074745	2074752	33.5	-	.	Motif 1310_gi;Alias=;ID=1310-2561-E_coli_genome;pvalue=0.000443;qvalue= 0.736;sequence=ATTGTTAA;
E_coli_genome	fimo	Nucleotide motif (loose)	2077906	2077913	33.5	-	.	Motif 1310_gi;Alias=;ID=1310-2562-E_coli_genome;pvalue=0.000443;qvalue= 0.736;sequence=AATGTTAT;
E_coli_genome	fimo	Nucleotide motif (loose)	2078806	2078813	33.5	-	.	Motif 1310_gi;Alias=;ID=1310-2563-E_coli_genome;pvalue=0.000443;qvalue= 0.736;sequence=AAAGATAT;
E_coli_genome	fimo	Nucleotide motif (loose)	2078873	2078880	33.5	-	.	Motif 1310_gi;Alias=;ID=1310-2564-E_coli_genome;pvalue=0.000443;qvalue= 0.736;sequence=ATTGTTAT;
E_coli_genome	fimo	Nucleotide motif (loose)	2081564	2081571	33.5	+	.	Motif 1310_gi;Alias=;ID=1310-2565-E_coli_genome;pvalue=0.000443;qvalue= 0.736;sequence=TTTGATAT;
E_coli_genome	fimo	Nucleotide motif (loose)	2081947	2081954	33.5	+	.	Motif 1310_gi;Alias=;ID=1310-2566-E_coli_genome;pvalue=0.000443;qvalue= 0.736;sequence=TATGATAA;
E_coli_genome	fimo	Nucleotide motif (loose)	2082252	2082259	33.5	-	.	Motif 1310_gi;Alias=;ID=1310-2567-E_coli_genome;pvalue=0.000443;qvalue= 0.736;sequence=AAAGATAA;
E_coli_genome	fimo	Nucleotide motif (loose)	2082500	2082507	33.5	+	.	Motif 1310_gi;Alias=;ID=1310-2568-E_coli_genome;pvalue=0.000443;qvalue= 0.736;sequence=TAAGTTAA;
E_coli_genome	fimo	Nucleotide motif (loose)	2083660	2083667	33.5	-	.	Motif 1310_gi;Alias=;ID=1310-2569-E_coli_genome;pvalue=0.000443;qvalue= 0.736;sequence=ATTGATAT;
E_coli_genome	fimo	Nucleotide motif (loose)	2085510	2085517	33.5	-	.	Motif 1310_gi;Alias=;ID=1310-2570-E_coli_genome;pvalue=0.000443;qvalue= 0.736;sequence=AATGATAT;
E_coli_genome	fimo	Nucleotide motif (loose)	2085544	2085551	33.5	+	.	Motif 1310_gi;Alias=;ID=1310-2571-E_coli_genome;pvalue=0.000443;qvalue= 0.736;sequence=AATGTTAA;
E_coli_genome	fimo	Nucleotide motif (loose)	2085971	2085978	33.5	+	.	Motif 1310_gi;Alias=;ID=1310-2572-E_coli_genome;pvalue=0.000443;qvalue= 0.736;sequence=AAAGTTAA;
E_coli_genome	fimo	Nucleotide motif (loose)	2087158	2087165	33.5	-	.	Motif 1310_gi;Alias=;ID=1310-2573-E_coli_genome;pvalue=0.000443;qvalue= 0.736;sequence=ATAGATAT;
E_coli_genome	fimo	Nucleotide motif (loose)	2087875	2087882	33.5	+	.	Motif 1310_gi;Alias=;ID=1310-2574-E_coli_genome;pvalue=0.000443;qvalue= 0.736;sequence=ATTGATAA;
E_coli_genome	fimo	Nucleotide motif (loose)	2088060	2088067	33.5	-	.	Motif 1310_gi;Alias=;ID=1310-2575-E_coli_genome;pvalue=0.000443;qvalue= 0.736;sequence=AATGTTAT;
E_coli_genome	fimo	Nucleotide motif (loose)	2089216	2089223	33.5	+	.	Motif 1310_gi;Alias=;ID=1310-2576-E_coli_genome;pvalue=0.000443;qvalue= 0.736;sequence=AATGATAA;
E_coli_genome	fimo	Nucleotide motif (loose)	2089370	2089377	33.5	+	.	Motif 1310_gi;Alias=;ID=1310-2577-E_coli_genome;pvalue=0.000443;qvalue= 0.736;sequence=TTTGATAA;
E_coli_genome	fimo	Nucleotide motif (loose)	2089392	2089399	33.5	-	.	Motif 1310_gi;Alias=;ID=1310-2578-E_coli_genome;pvalue=0.000443;qvalue= 0.736;sequence=ATTGTTAA;
E_coli_genome	fimo	Nucleotide motif (loose)	2089761	2089768	33.5	-	.	Motif 1310_gi;Alias=;ID=1310-2579-E_coli_genome;pvalue=0.000443;qvalue= 0.736;sequence=ATAGTTAA;
E_coli_genome	fimo	Nucleotide motif (loose)	2090184	2090191	33.5	-	.	Motif 1310_gi;Alias=;ID=1310-2580-E_coli_genome;pvalue=0.000443;qvalue= 0.736;sequence=TTTGTTAT;
E_coli_genome	fimo	Nucleotide motif (loose)	2090333	2090340	33.5	+	.	Motif 1310_gi;Alias=;ID=1310-2581-E_coli_genome;pvalue=0.000443;qvalue= 0.736;sequence=ATTGATAT;
E_coli_genome	fimo	Nucleotide motif (loose)	2090751	2090758	33.5	-	.	Motif 1310_gi;Alias=;ID=1310-2582-E_coli_genome;pvalue=0.000443;qvalue= 0.736;sequence=ATAGATAA;
E_coli_genome	fimo	Nucleotide motif (loose)	2091268	2091275	33.5	+	.	Motif 1310_gi;Alias=;ID=1310-2583-E_coli_genome;pvalue=0.000443;qvalue= 0.736;sequence=TTTGATAA;
E_coli_genome	fimo	Nucleotide motif (loose)	2093353	2093360	33.5	-	.	Motif 1310_gi;Alias=;ID=1310-2584-E_coli_genome;pvalue=0.000443;qvalue= 0.736;sequence=TAAGATAA;
E_coli_genome	fimo	Nucleotide motif (loose)	2093546	2093553	33.5	+	.	Motif 1310_gi;Alias=;ID=1310-2585-E_coli_genome;pvalue=0.000443;qvalue= 0.736;sequence=TTTGATAA;
E_coli_genome	fimo	Nucleotide motif (loose)	2095039	2095046	33.5	+	.	Motif 1310_gi;Alias=;ID=1310-2586-E_coli_genome;pvalue=0.000443;qvalue= 0.736;sequence=AAAGATAA;
E_coli_genome	fimo	Nucleotide motif (loose)	2096613	2096620	33.5	+	.	Motif 1310_gi;Alias=;ID=1310-2587-E_coli_genome;pvalue=0.000443;qvalue= 0.736;sequence=TATGTTAA;
E_coli_genome	fimo	Nucleotide motif (loose)	2098059	2098066	33.5	+	.	Motif 1310_gi;Alias=;ID=1310-2588-E_coli_genome;pvalue=0.000443;qvalue= 0.736;sequence=ATAGATAA;
E_coli_genome	fimo	Nucleotide motif (loose)	2098063	2098070	33.5	-	.	Motif 1310_gi;Alias=;ID=1310-2589-E_coli_genome;pvalue=0.000443;qvalue= 0.736;sequence=AATGTTAT;
E_coli_genome	fimo	Nucleotide motif (loose)	2098077	2098084	33.5	+	.	Motif 1310_gi;Alias=;ID=1310-2590-E_coli_genome;pvalue=0.000443;qvalue= 0.736;sequence=ATTGTTAT;
E_coli_genome	fimo	Nucleotide motif (loose)	2099414	2099421	33.5	-	.	Motif 1310_gi;Alias=;ID=1310-2591-E_coli_genome;pvalue=0.000443;qvalue= 0.736;sequence=TTAGATAA;
E_coli_genome	fimo	Nucleotide motif (loose)	2099525	2099532	33.5	-	.	Motif 1310_gi;Alias=;ID=1310-2592-E_coli_genome;pvalue=0.000443;qvalue= 0.736;sequence=TTAGATAT;
E_coli_genome	fimo	Nucleotide motif (loose)	2099629	2099636	33.5	-	.	Motif 1310_gi;Alias=;ID=1310-2593-E_coli_genome;pvalue=0.000443;qvalue= 0.736;sequence=TAAGTTAA;
E_coli_genome	fimo	Nucleotide motif (loose)	2099759	2099766	33.5	+	.	Motif 1310_gi;Alias=;ID=1310-2594-E_coli_genome;pvalue=0.000443;qvalue= 0.736;sequence=TAAGTTAA;
E_coli_genome	fimo	Nucleotide motif (loose)	2099791	2099798	33.5	+	.	Motif 1310_gi;Alias=;ID=1310-2595-E_coli_genome;pvalue=0.000443;qvalue= 0.736;sequence=TAAGATAT;
E_coli_genome	fimo	Nucleotide motif (loose)	2099896	2099903	33.5	-	.	Motif 1310_gi;Alias=;ID=1310-2596-E_coli_genome;pvalue=0.000443;qvalue= 0.736;sequence=ATTGATAA;
E_coli_genome	fimo	Nucleotide motif (loose)	2100556	2100563	33.5	-	.	Motif 1310_gi;Alias=;ID=1310-2597-E_coli_genome;pvalue=0.000443;qvalue= 0.736;sequence=AAAGATAT;
E_coli_genome	fimo	Nucleotide motif (loose)	2101436	2101443	33.5	+	.	Motif 1310_gi;Alias=;ID=1310-2598-E_coli_genome;pvalue=0.000443;qvalue= 0.736;sequence=TTTGATAA;
E_coli_genome	fimo	Nucleotide motif (loose)	2101462	2101469	33.5	-	.	Motif 1310_gi;Alias=;ID=1310-2599-E_coli_genome;pvalue=0.000443;qvalue= 0.736;sequence=TTAGATAT;
E_coli_genome	fimo	Nucleotide motif (loose)	2103476	2103483	33.5	-	.	Motif 1310_gi;Alias=;ID=1310-2600-E_coli_genome;pvalue=0.000443;qvalue= 0.736;sequence=AAAGATAT;
E_coli_genome	fimo	Nucleotide motif (loose)	2103518	2103525	33.5	-	.	Motif 1310_gi;Alias=;ID=1310-2601-E_coli_genome;pvalue=0.000443;qvalue= 0.736;sequence=TTAGTTAA;
E_coli_genome	fimo	Nucleotide motif (loose)	2103697	2103704	33.5	-	.	Motif 1310_gi;Alias=;ID=1310-2602-E_coli_genome;pvalue=0.000443;qvalue= 0.736;sequence=ATTGTTAT;
E_coli_genome	fimo	Nucleotide motif (loose)	2104195	2104202	33.5	-	.	Motif 1310_gi;Alias=;ID=1310-2603-E_coli_genome;pvalue=0.000443;qvalue= 0.736;sequence=AAAGATAT;
E_coli_genome	fimo	Nucleotide motif (loose)	2104357	2104364	33.5	-	.	Motif 1310_gi;Alias=;ID=1310-2604-E_coli_genome;pvalue=0.000443;qvalue= 0.736;sequence=AAAGTTAT;
E_coli_genome	fimo	Nucleotide motif (loose)	2105304	2105311	33.5	+	.	Motif 1310_gi;Alias=;ID=1310-2605-E_coli_genome;pvalue=0.000443;qvalue= 0.736;sequence=AAAGATAA;
E_coli_genome	fimo	Nucleotide motif (loose)	2105468	2105475	33.5	-	.	Motif 1310_gi;Alias=;ID=1310-2606-E_coli_genome;pvalue=0.000443;qvalue= 0.736;sequence=AAAGATAA;
E_coli_genome	fimo	Nucleotide motif (loose)	2105947	2105954	33.5	+	.	Motif 1310_gi;Alias=;ID=1310-2607-E_coli_genome;pvalue=0.000443;qvalue= 0.736;sequence=AATGTTAA;
E_coli_genome	fimo	Nucleotide motif (loose)	2106497	2106504	33.5	+	.	Motif 1310_gi;Alias=;ID=1310-2608-E_coli_genome;pvalue=0.000443;qvalue= 0.736;sequence=ATAGATAA;
E_coli_genome	fimo	Nucleotide motif (loose)	2106575	2106582	33.5	+	.	Motif 1310_gi;Alias=;ID=1310-2609-E_coli_genome;pvalue=0.000443;qvalue= 0.736;sequence=TAAGATAA;
E_coli_genome	fimo	Nucleotide motif (loose)	2106830	2106837	33.5	-	.	Motif 1310_gi;Alias=;ID=1310-2610-E_coli_genome;pvalue=0.000443;qvalue= 0.736;sequence=TTTGATAA;
E_coli_genome	fimo	Nucleotide motif (loose)	2106913	2106920	33.5	-	.	Motif 1310_gi;Alias=;ID=1310-2611-E_coli_genome;pvalue=0.000443;qvalue= 0.736;sequence=TTAGTTAT;
E_coli_genome	fimo	Nucleotide motif (loose)	2107169	2107176	33.5	+	.	Motif 1310_gi;Alias=;ID=1310-2612-E_coli_genome;pvalue=0.000443;qvalue= 0.736;sequence=TAAGATAT;
E_coli_genome	fimo	Nucleotide motif (loose)	2107284	2107291	33.5	-	.	Motif 1310_gi;Alias=;ID=1310-2613-E_coli_genome;pvalue=0.000443;qvalue= 0.736;sequence=TATGATAT;
E_coli_genome	fimo	Nucleotide motif (loose)	2107383	2107390	33.5	-	.	Motif 1310_gi;Alias=;ID=1310-2614-E_coli_genome;pvalue=0.000443;qvalue= 0.736;sequence=AATGATAA;
E_coli_genome	fimo	Nucleotide motif (loose)	2107790	2107797	33.5	+	.	Motif 1310_gi;Alias=;ID=1310-2615-E_coli_genome;pvalue=0.000443;qvalue= 0.736;sequence=ATTGTTAT;
E_coli_genome	fimo	Nucleotide motif (loose)	2107794	2107801	33.5	-	.	Motif 1310_gi;Alias=;ID=1310-2616-E_coli_genome;pvalue=0.000443;qvalue= 0.736;sequence=TTTGATAA;
E_coli_genome	fimo	Nucleotide motif (loose)	2107885	2107892	33.5	-	.	Motif 1310_gi;Alias=;ID=1310-2617-E_coli_genome;pvalue=0.000443;qvalue= 0.736;sequence=ATTGATAA;
E_coli_genome	fimo	Nucleotide motif (loose)	2107982	2107989	33.5	+	.	Motif 1310_gi;Alias=;ID=1310-2618-E_coli_genome;pvalue=0.000443;qvalue= 0.736;sequence=AATGATAT;
E_coli_genome	fimo	Nucleotide motif (loose)	2108142	2108149	33.5	-	.	Motif 1310_gi;Alias=;ID=1310-2619-E_coli_genome;pvalue=0.000443;qvalue= 0.736;sequence=AATGATAA;
E_coli_genome	fimo	Nucleotide motif (loose)	2108312	2108319	33.5	+	.	Motif 1310_gi;Alias=;ID=1310-2620-E_coli_genome;pvalue=0.000443;qvalue= 0.736;sequence=AATGATAT;
E_coli_genome	fimo	Nucleotide motif (loose)	2108410	2108417	33.5	+	.	Motif 1310_gi;Alias=;ID=1310-2621-E_coli_genome;pvalue=0.000443;qvalue= 0.736;sequence=AATGTTAT;
E_coli_genome	fimo	Nucleotide motif (loose)	2108608	2108615	33.5	-	.	Motif 1310_gi;Alias=;ID=1310-2622-E_coli_genome;pvalue=0.000443;qvalue= 0.736;sequence=TATGATAA;
E_coli_genome	fimo	Nucleotide motif (loose)	2108878	2108885	33.5	-	.	Motif 1310_gi;Alias=;ID=1310-2623-E_coli_genome;pvalue=0.000443;qvalue= 0.736;sequence=ATAGTTAT;
E_coli_genome	fimo	Nucleotide motif (loose)	2109346	2109353	33.5	-	.	Motif 1310_gi;Alias=;ID=1310-2624-E_coli_genome;pvalue=0.000443;qvalue= 0.736;sequence=AAAGATAA;
E_coli_genome	fimo	Nucleotide motif (loose)	2109416	2109423	33.5	-	.	Motif 1310_gi;Alias=;ID=1310-2625-E_coli_genome;pvalue=0.000443;qvalue= 0.736;sequence=TATGATAA;
E_coli_genome	fimo	Nucleotide motif (loose)	2109512	2109519	33.5	+	.	Motif 1310_gi;Alias=;ID=1310-2626-E_coli_genome;pvalue=0.000443;qvalue= 0.736;sequence=AAAGATAA;
E_coli_genome	fimo	Nucleotide motif (loose)	2109562	2109569	33.5	+	.	Motif 1310_gi;Alias=;ID=1310-2627-E_coli_genome;pvalue=0.000443;qvalue= 0.736;sequence=AAAGATAA;
E_coli_genome	fimo	Nucleotide motif (loose)	2110478	2110485	33.5	-	.	Motif 1310_gi;Alias=;ID=1310-2628-E_coli_genome;pvalue=0.000443;qvalue= 0.736;sequence=TATGATAA;
E_coli_genome	fimo	Nucleotide motif (loose)	2110562	2110569	33.5	-	.	Motif 1310_gi;Alias=;ID=1310-2629-E_coli_genome;pvalue=0.000443;qvalue= 0.736;sequence=TTTGATAA;
E_coli_genome	fimo	Nucleotide motif (loose)	2110633	2110640	33.5	+	.	Motif 1310_gi;Alias=;ID=1310-2630-E_coli_genome;pvalue=0.000443;qvalue= 0.736;sequence=TTTGTTAA;
E_coli_genome	fimo	Nucleotide motif (loose)	2110678	2110685	33.5	+	.	Motif 1310_gi;Alias=;ID=1310-2631-E_coli_genome;pvalue=0.000443;qvalue= 0.736;sequence=AAAGATAT;
E_coli_genome	fimo	Nucleotide motif (loose)	2110919	2110926	33.5	-	.	Motif 1310_gi;Alias=;ID=1310-2632-E_coli_genome;pvalue=0.000443;qvalue= 0.736;sequence=TATGATAA;
E_coli_genome	fimo	Nucleotide motif (loose)	2112288	2112295	33.5	+	.	Motif 1310_gi;Alias=;ID=1310-2633-E_coli_genome;pvalue=0.000443;qvalue= 0.736;sequence=AATGTTAT;
E_coli_genome	fimo	Nucleotide motif (loose)	2112455	2112462	33.5	+	.	Motif 1310_gi;Alias=;ID=1310-2634-E_coli_genome;pvalue=0.000443;qvalue= 0.736;sequence=AATGATAA;
E_coli_genome	fimo	Nucleotide motif (loose)	2114526	2114533	33.5	+	.	Motif 1310_gi;Alias=;ID=1310-2635-E_coli_genome;pvalue=0.000443;qvalue= 0.736;sequence=AAAGTTAA;
E_coli_genome	fimo	Nucleotide motif (loose)	2114545	2114552	33.5	-	.	Motif 1310_gi;Alias=;ID=1310-2636-E_coli_genome;pvalue=0.000443;qvalue= 0.736;sequence=ATTGTTAA;
E_coli_genome	fimo	Nucleotide motif (loose)	2114724	2114731	33.5	+	.	Motif 1310_gi;Alias=;ID=1310-2637-E_coli_genome;pvalue=0.000443;qvalue= 0.736;sequence=ATTGATAT;
E_coli_genome	fimo	Nucleotide motif (loose)	2114881	2114888	33.5	-	.	Motif 1310_gi;Alias=;ID=1310-2638-E_coli_genome;pvalue=0.000443;qvalue= 0.736;sequence=AATGATAT;
E_coli_genome	fimo	Nucleotide motif (loose)	2114977	2114984	33.5	-	.	Motif 1310_gi;Alias=;ID=1310-2639-E_coli_genome;pvalue=0.000443;qvalue= 0.736;sequence=ATTGATAA;
E_coli_genome	fimo	Nucleotide motif (loose)	2115022	2115029	33.5	-	.	Motif 1310_gi;Alias=;ID=1310-2640-E_coli_genome;pvalue=0.000443;qvalue= 0.736;sequence=ATTGATAA;
E_coli_genome	fimo	Nucleotide motif (loose)	2115069	2115076	33.5	+	.	Motif 1310_gi;Alias=;ID=1310-2641-E_coli_genome;pvalue=0.000443;qvalue= 0.736;sequence=TTTGATAT;
E_coli_genome	fimo	Nucleotide motif (loose)	2115082	2115089	33.5	-	.	Motif 1310_gi;Alias=;ID=1310-2642-E_coli_genome;pvalue=0.000443;qvalue= 0.736;sequence=TTTGTTAT;
E_coli_genome	fimo	Nucleotide motif (loose)	2115187	2115194	33.5	-	.	Motif 1310_gi;Alias=;ID=1310-2643-E_coli_genome;pvalue=0.000443;qvalue= 0.736;sequence=TATGATAA;
E_coli_genome	fimo	Nucleotide motif (loose)	2115275	2115282	33.5	-	.	Motif 1310_gi;Alias=;ID=1310-2644-E_coli_genome;pvalue=0.000443;qvalue= 0.736;sequence=TTTGATAT;
E_coli_genome	fimo	Nucleotide motif (loose)	2115786	2115793	33.5	+	.	Motif 1310_gi;Alias=;ID=1310-2645-E_coli_genome;pvalue=0.000443;qvalue= 0.736;sequence=AATGTTAA;
E_coli_genome	fimo	Nucleotide motif (loose)	2116664	2116671	33.5	-	.	Motif 1310_gi;Alias=;ID=1310-2646-E_coli_genome;pvalue=0.000443;qvalue= 0.736;sequence=ATTGATAT;
E_coli_genome	fimo	Nucleotide motif (loose)	2117045	2117052	33.5	-	.	Motif 1310_gi;Alias=;ID=1310-2647-E_coli_genome;pvalue=0.000443;qvalue= 0.736;sequence=ATTGATAT;
E_coli_genome	fimo	Nucleotide motif (loose)	2117284	2117291	33.5	-	.	Motif 1310_gi;Alias=;ID=1310-2648-E_coli_genome;pvalue=0.000443;qvalue= 0.736;sequence=ATTGATAT;
E_coli_genome	fimo	Nucleotide motif (loose)	2117535	2117542	33.5	+	.	Motif 1310_gi;Alias=;ID=1310-2649-E_coli_genome;pvalue=0.000443;qvalue= 0.736;sequence=TTTGTTAT;
E_coli_genome	fimo	Nucleotide motif (loose)	2119041	2119048	33.5	-	.	Motif 1310_gi;Alias=;ID=1310-2650-E_coli_genome;pvalue=0.000443;qvalue= 0.736;sequence=ATTGTTAT;
E_coli_genome	fimo	Nucleotide motif (loose)	2119226	2119233	33.5	+	.	Motif 1310_gi;Alias=;ID=1310-2651-E_coli_genome;pvalue=0.000443;qvalue= 0.736;sequence=AAAGTTAT;
E_coli_genome	fimo	Nucleotide motif (loose)	2120157	2120164	33.5	-	.	Motif 1310_gi;Alias=;ID=1310-2652-E_coli_genome;pvalue=0.000443;qvalue= 0.736;sequence=ATTGATAT;
E_coli_genome	fimo	Nucleotide motif (loose)	2120172	2120179	33.5	+	.	Motif 1310_gi;Alias=;ID=1310-2653-E_coli_genome;pvalue=0.000443;qvalue= 0.736;sequence=TTTGTTAA;
E_coli_genome	fimo	Nucleotide motif (loose)	2120211	2120218	33.5	+	.	Motif 1310_gi;Alias=;ID=1310-2654-E_coli_genome;pvalue=0.000443;qvalue= 0.736;sequence=TTTGATAT;
E_coli_genome	fimo	Nucleotide motif (loose)	2120448	2120455	33.5	+	.	Motif 1310_gi;Alias=;ID=1310-2655-E_coli_genome;pvalue=0.000443;qvalue= 0.736;sequence=ATTGATAA;
E_coli_genome	fimo	Nucleotide motif (loose)	2121901	2121908	33.5	-	.	Motif 1310_gi;Alias=;ID=1310-2656-E_coli_genome;pvalue=0.000443;qvalue= 0.736;sequence=AAAGATAA;
E_coli_genome	fimo	Nucleotide motif (loose)	2122488	2122495	33.5	+	.	Motif 1310_gi;Alias=;ID=1310-2657-E_coli_genome;pvalue=0.000443;qvalue= 0.736;sequence=ATTGATAT;
E_coli_genome	fimo	Nucleotide motif (loose)	2122945	2122952	33.5	-	.	Motif 1310_gi;Alias=;ID=1310-2658-E_coli_genome;pvalue=0.000443;qvalue= 0.736;sequence=TATGATAT;
E_coli_genome	fimo	Nucleotide motif (loose)	2123243	2123250	33.5	+	.	Motif 1310_gi;Alias=;ID=1310-2659-E_coli_genome;pvalue=0.000443;qvalue= 0.736;sequence=TTTGATAT;
E_coli_genome	fimo	Nucleotide motif (loose)	2124533	2124540	33.5	-	.	Motif 1310_gi;Alias=;ID=1310-2660-E_coli_genome;pvalue=0.000443;qvalue= 0.736;sequence=AATGATAT;
E_coli_genome	fimo	Nucleotide motif (loose)	2125054	2125061	33.5	+	.	Motif 1310_gi;Alias=;ID=1310-2661-E_coli_genome;pvalue=0.000443;qvalue= 0.736;sequence=TTTGTTAT;
E_coli_genome	fimo	Nucleotide motif (loose)	2128574	2128581	33.5	-	.	Motif 1310_gi;Alias=;ID=1310-2662-E_coli_genome;pvalue=0.000443;qvalue= 0.736;sequence=AAAGTTAT;
E_coli_genome	fimo	Nucleotide motif (loose)	2128910	2128917	33.5	+	.	Motif 1310_gi;Alias=;ID=1310-2663-E_coli_genome;pvalue=0.000443;qvalue= 0.736;sequence=TTTGTTAT;
E_coli_genome	fimo	Nucleotide motif (loose)	2129316	2129323	33.5	-	.	Motif 1310_gi;Alias=;ID=1310-2664-E_coli_genome;pvalue=0.000443;qvalue= 0.736;sequence=AAAGATAA;
E_coli_genome	fimo	Nucleotide motif (loose)	2129332	2129339	33.5	-	.	Motif 1310_gi;Alias=;ID=1310-2665-E_coli_genome;pvalue=0.000443;qvalue= 0.736;sequence=TAAGTTAA;
E_coli_genome	fimo	Nucleotide motif (loose)	2129768	2129775	33.5	+	.	Motif 1310_gi;Alias=;ID=1310-2666-E_coli_genome;pvalue=0.000443;qvalue= 0.736;sequence=AAAGATAT;
E_coli_genome	fimo	Nucleotide motif (loose)	2130669	2130676	33.5	+	.	Motif 1310_gi;Alias=;ID=1310-2667-E_coli_genome;pvalue=0.000443;qvalue= 0.736;sequence=ATAGTTAA;
E_coli_genome	fimo	Nucleotide motif (loose)	2131403	2131410	33.5	-	.	Motif 1310_gi;Alias=;ID=1310-2668-E_coli_genome;pvalue=0.000443;qvalue= 0.736;sequence=ATTGATAT;
E_coli_genome	fimo	Nucleotide motif (loose)	2131417	2131424	33.5	+	.	Motif 1310_gi;Alias=;ID=1310-2669-E_coli_genome;pvalue=0.000443;qvalue= 0.736;sequence=ATTGATAA;
E_coli_genome	fimo	Nucleotide motif (loose)	2131576	2131583	33.5	+	.	Motif 1310_gi;Alias=;ID=1310-2670-E_coli_genome;pvalue=0.000443;qvalue= 0.736;sequence=ATAGTTAT;
E_coli_genome	fimo	Nucleotide motif (loose)	2132774	2132781	33.5	+	.	Motif 1310_gi;Alias=;ID=1310-2671-E_coli_genome;pvalue=0.000443;qvalue= 0.736;sequence=ATTGATAT;
E_coli_genome	fimo	Nucleotide motif (loose)	2132930	2132937	33.5	+	.	Motif 1310_gi;Alias=;ID=1310-2672-E_coli_genome;pvalue=0.000443;qvalue= 0.736;sequence=AATGATAT;
E_coli_genome	fimo	Nucleotide motif (loose)	2137621	2137628	33.5	-	.	Motif 1310_gi;Alias=;ID=1310-2673-E_coli_genome;pvalue=0.000443;qvalue= 0.736;sequence=ATTGTTAT;
E_coli_genome	fimo	Nucleotide motif (loose)	2137974	2137981	33.5	+	.	Motif 1310_gi;Alias=;ID=1310-2674-E_coli_genome;pvalue=0.000443;qvalue= 0.736;sequence=ATTGATAA;
E_coli_genome	fimo	Nucleotide motif (loose)	2138063	2138070	33.5	+	.	Motif 1310_gi;Alias=;ID=1310-2675-E_coli_genome;pvalue=0.000443;qvalue= 0.736;sequence=AATGTTAA;
E_coli_genome	fimo	Nucleotide motif (loose)	2138433	2138440	33.5	+	.	Motif 1310_gi;Alias=;ID=1310-2676-E_coli_genome;pvalue=0.000443;qvalue= 0.736;sequence=TTTGTTAA;
E_coli_genome	fimo	Nucleotide motif (loose)	2139994	2140001	33.5	-	.	Motif 1310_gi;Alias=;ID=1310-2677-E_coli_genome;pvalue=0.000443;qvalue= 0.736;sequence=TTTGATAT;
E_coli_genome	fimo	Nucleotide motif (loose)	2140147	2140154	33.5	-	.	Motif 1310_gi;Alias=;ID=1310-2678-E_coli_genome;pvalue=0.000443;qvalue= 0.736;sequence=TTTGATAA;
E_coli_genome	fimo	Nucleotide motif (loose)	2140353	2140360	33.5	+	.	Motif 1310_gi;Alias=;ID=1310-2679-E_coli_genome;pvalue=0.000443;qvalue= 0.736;sequence=ATAGTTAA;
E_coli_genome	fimo	Nucleotide motif (loose)	2141173	2141180	33.5	-	.	Motif 1310_gi;Alias=;ID=1310-2680-E_coli_genome;pvalue=0.000443;qvalue= 0.736;sequence=TTTGATAT;
E_coli_genome	fimo	Nucleotide motif (loose)	2141474	2141481	33.5	+	.	Motif 1310_gi;Alias=;ID=1310-2681-E_coli_genome;pvalue=0.000443;qvalue= 0.736;sequence=ATTGATAA;
E_coli_genome	fimo	Nucleotide motif (loose)	2142441	2142448	33.5	+	.	Motif 1310_gi;Alias=;ID=1310-2682-E_coli_genome;pvalue=0.000443;qvalue= 0.736;sequence=TTTGATAT;
E_coli_genome	fimo	Nucleotide motif (loose)	2143130	2143137	33.5	+	.	Motif 1310_gi;Alias=;ID=1310-2683-E_coli_genome;pvalue=0.000443;qvalue= 0.736;sequence=AATGTTAA;
E_coli_genome	fimo	Nucleotide motif (loose)	2143345	2143352	33.5	-	.	Motif 1310_gi;Alias=;ID=1310-2684-E_coli_genome;pvalue=0.000443;qvalue= 0.736;sequence=AAAGATAA;
E_coli_genome	fimo	Nucleotide motif (loose)	2143733	2143740	33.5	+	.	Motif 1310_gi;Alias=;ID=1310-2685-E_coli_genome;pvalue=0.000443;qvalue= 0.736;sequence=TTTGATAT;
E_coli_genome	fimo	Nucleotide motif (loose)	2143787	2143794	33.5	+	.	Motif 1310_gi;Alias=;ID=1310-2686-E_coli_genome;pvalue=0.000443;qvalue= 0.736;sequence=ATTGTTAT;
E_coli_genome	fimo	Nucleotide motif (loose)	2144665	2144672	33.5	-	.	Motif 1310_gi;Alias=;ID=1310-2687-E_coli_genome;pvalue=0.000443;qvalue= 0.736;sequence=TTTGATAT;
E_coli_genome	fimo	Nucleotide motif (loose)	2144976	2144983	33.5	+	.	Motif 1310_gi;Alias=;ID=1310-2688-E_coli_genome;pvalue=0.000443;qvalue= 0.736;sequence=ATTGATAT;
E_coli_genome	fimo	Nucleotide motif (loose)	2147266	2147273	33.5	-	.	Motif 1310_gi;Alias=;ID=1310-2689-E_coli_genome;pvalue=0.000443;qvalue= 0.736;sequence=ATTGTTAA;
E_coli_genome	fimo	Nucleotide motif (loose)	2149978	2149985	33.5	+	.	Motif 1310_gi;Alias=;ID=1310-2690-E_coli_genome;pvalue=0.000443;qvalue= 0.736;sequence=ATAGATAA;
E_coli_genome	fimo	Nucleotide motif (loose)	2150729	2150736	33.5	-	.	Motif 1310_gi;Alias=;ID=1310-2691-E_coli_genome;pvalue=0.000443;qvalue= 0.736;sequence=AAAGTTAT;
E_coli_genome	fimo	Nucleotide motif (loose)	2150891	2150898	33.5	-	.	Motif 1310_gi;Alias=;ID=1310-2692-E_coli_genome;pvalue=0.000443;qvalue= 0.736;sequence=TATGATAT;
E_coli_genome	fimo	Nucleotide motif (loose)	2151080	2151087	33.5	+	.	Motif 1310_gi;Alias=;ID=1310-2693-E_coli_genome;pvalue=0.000443;qvalue= 0.736;sequence=AATGATAA;
E_coli_genome	fimo	Nucleotide motif (loose)	2151190	2151197	33.5	+	.	Motif 1310_gi;Alias=;ID=1310-2694-E_coli_genome;pvalue=0.000443;qvalue= 0.736;sequence=AAAGATAT;
E_coli_genome	fimo	Nucleotide motif (loose)	2151272	2151279	33.5	+	.	Motif 1310_gi;Alias=;ID=1310-2695-E_coli_genome;pvalue=0.000443;qvalue= 0.736;sequence=TATGATAA;
E_coli_genome	fimo	Nucleotide motif (loose)	2151791	2151798	33.5	-	.	Motif 1310_gi;Alias=;ID=1310-2696-E_coli_genome;pvalue=0.000443;qvalue= 0.736;sequence=ATTGTTAA;
E_coli_genome	fimo	Nucleotide motif (loose)	2154421	2154428	33.5	+	.	Motif 1310_gi;Alias=;ID=1310-2697-E_coli_genome;pvalue=0.000443;qvalue= 0.736;sequence=AAAGATAA;
E_coli_genome	fimo	Nucleotide motif (loose)	2154937	2154944	33.5	+	.	Motif 1310_gi;Alias=;ID=1310-2698-E_coli_genome;pvalue=0.000443;qvalue= 0.736;sequence=TTTGTTAA;
E_coli_genome	fimo	Nucleotide motif (loose)	2156463	2156470	33.5	-	.	Motif 1310_gi;Alias=;ID=1310-2699-E_coli_genome;pvalue=0.000443;qvalue= 0.736;sequence=ATAGTTAA;
E_coli_genome	fimo	Nucleotide motif (loose)	2157733	2157740	33.5	-	.	Motif 1310_gi;Alias=;ID=1310-2700-E_coli_genome;pvalue=0.000443;qvalue= 0.736;sequence=ATAGTTAT;
E_coli_genome	fimo	Nucleotide motif (loose)	2160688	2160695	33.5	-	.	Motif 1310_gi;Alias=;ID=1310-2701-E_coli_genome;pvalue=0.000443;qvalue= 0.736;sequence=ATTGATAA;
E_coli_genome	fimo	Nucleotide motif (loose)	2163342	2163349	33.5	-	.	Motif 1310_gi;Alias=;ID=1310-2702-E_coli_genome;pvalue=0.000443;qvalue= 0.736;sequence=ATTGATAT;
E_coli_genome	fimo	Nucleotide motif (loose)	2163951	2163958	33.5	-	.	Motif 1310_gi;Alias=;ID=1310-2703-E_coli_genome;pvalue=0.000443;qvalue= 0.736;sequence=TAAGTTAT;
E_coli_genome	fimo	Nucleotide motif (loose)	2167558	2167565	33.5	+	.	Motif 1310_gi;Alias=;ID=1310-2704-E_coli_genome;pvalue=0.000443;qvalue= 0.736;sequence=TTAGTTAA;
E_coli_genome	fimo	Nucleotide motif (loose)	2168281	2168288	33.5	+	.	Motif 1310_gi;Alias=;ID=1310-2705-E_coli_genome;pvalue=0.000443;qvalue= 0.736;sequence=AATGATAT;
E_coli_genome	fimo	Nucleotide motif (loose)	2169081	2169088	33.5	+	.	Motif 1310_gi;Alias=;ID=1310-2706-E_coli_genome;pvalue=0.000443;qvalue= 0.736;sequence=ATAGATAT;
E_coli_genome	fimo	Nucleotide motif (loose)	2169477	2169484	33.5	+	.	Motif 1310_gi;Alias=;ID=1310-2707-E_coli_genome;pvalue=0.000443;qvalue= 0.736;sequence=TTTGATAT;
E_coli_genome	fimo	Nucleotide motif (loose)	2171940	2171947	33.5	-	.	Motif 1310_gi;Alias=;ID=1310-2708-E_coli_genome;pvalue=0.000443;qvalue= 0.736;sequence=TAAGTTAA;
E_coli_genome	fimo	Nucleotide motif (loose)	2172885	2172892	33.5	+	.	Motif 1310_gi;Alias=;ID=1310-2709-E_coli_genome;pvalue=0.000443;qvalue= 0.736;sequence=ATTGTTAA;
E_coli_genome	fimo	Nucleotide motif (loose)	2174404	2174411	33.5	-	.	Motif 1310_gi;Alias=;ID=1310-2710-E_coli_genome;pvalue=0.000443;qvalue= 0.736;sequence=TTTGATAT;
E_coli_genome	fimo	Nucleotide motif (loose)	2178360	2178367	33.5	+	.	Motif 1310_gi;Alias=;ID=1310-2711-E_coli_genome;pvalue=0.000443;qvalue= 0.736;sequence=AAAGATAT;
E_coli_genome	fimo	Nucleotide motif (loose)	2180390	2180397	33.5	-	.	Motif 1310_gi;Alias=;ID=1310-2712-E_coli_genome;pvalue=0.000443;qvalue= 0.736;sequence=TTTGTTAA;
E_coli_genome	fimo	Nucleotide motif (loose)	2184946	2184953	33.5	+	.	Motif 1310_gi;Alias=;ID=1310-2713-E_coli_genome;pvalue=0.000443;qvalue= 0.736;sequence=AAAGATAA;
E_coli_genome	fimo	Nucleotide motif (loose)	2185527	2185534	33.5	+	.	Motif 1310_gi;Alias=;ID=1310-2714-E_coli_genome;pvalue=0.000443;qvalue= 0.736;sequence=TTTGATAT;
E_coli_genome	fimo	Nucleotide motif (loose)	2186441	2186448	33.5	+	.	Motif 1310_gi;Alias=;ID=1310-2715-E_coli_genome;pvalue=0.000443;qvalue= 0.736;sequence=TTTGTTAT;
E_coli_genome	fimo	Nucleotide motif (loose)	2186916	2186923	33.5	+	.	Motif 1310_gi;Alias=;ID=1310-2716-E_coli_genome;pvalue=0.000443;qvalue= 0.736;sequence=AAAGATAT;
E_coli_genome	fimo	Nucleotide motif (loose)	2187429	2187436	33.5	-	.	Motif 1310_gi;Alias=;ID=1310-2717-E_coli_genome;pvalue=0.000443;qvalue= 0.736;sequence=AAAGTTAA;
E_coli_genome	fimo	Nucleotide motif (loose)	2188503	2188510	33.5	-	.	Motif 1310_gi;Alias=;ID=1310-2718-E_coli_genome;pvalue=0.000443;qvalue= 0.736;sequence=ATTGATAA;
E_coli_genome	fimo	Nucleotide motif (loose)	2188596	2188603	33.5	-	.	Motif 1310_gi;Alias=;ID=1310-2719-E_coli_genome;pvalue=0.000443;qvalue= 0.736;sequence=AATGATAT;
E_coli_genome	fimo	Nucleotide motif (loose)	2189526	2189533	33.5	-	.	Motif 1310_gi;Alias=;ID=1310-2720-E_coli_genome;pvalue=0.000443;qvalue= 0.736;sequence=AAAGATAA;
E_coli_genome	fimo	Nucleotide motif (loose)	2189644	2189651	33.5	+	.	Motif 1310_gi;Alias=;ID=1310-2721-E_coli_genome;pvalue=0.000443;qvalue= 0.736;sequence=TTTGATAA;
E_coli_genome	fimo	Nucleotide motif (loose)	2189648	2189655	33.5	-	.	Motif 1310_gi;Alias=;ID=1310-2722-E_coli_genome;pvalue=0.000443;qvalue= 0.736;sequence=AAAGTTAT;
E_coli_genome	fimo	Nucleotide motif (loose)	2190302	2190309	33.5	+	.	Motif 1310_gi;Alias=;ID=1310-2723-E_coli_genome;pvalue=0.000443;qvalue= 0.736;sequence=ATTGTTAT;
E_coli_genome	fimo	Nucleotide motif (loose)	2190591	2190598	33.5	+	.	Motif 1310_gi;Alias=;ID=1310-2724-E_coli_genome;pvalue=0.000443;qvalue= 0.736;sequence=AATGTTAA;
E_coli_genome	fimo	Nucleotide motif (loose)	2190687	2190694	33.5	-	.	Motif 1310_gi;Alias=;ID=1310-2725-E_coli_genome;pvalue=0.000443;qvalue= 0.736;sequence=ATTGTTAA;
E_coli_genome	fimo	Nucleotide motif (loose)	2191536	2191543	33.5	-	.	Motif 1310_gi;Alias=;ID=1310-2726-E_coli_genome;pvalue=0.000443;qvalue= 0.736;sequence=ATTGTTAT;
E_coli_genome	fimo	Nucleotide motif (loose)	2191581	2191588	33.5	+	.	Motif 1310_gi;Alias=;ID=1310-2727-E_coli_genome;pvalue=0.000443;qvalue= 0.736;sequence=AAAGATAA;
E_coli_genome	fimo	Nucleotide motif (loose)	2191809	2191816	33.5	+	.	Motif 1310_gi;Alias=;ID=1310-2728-E_coli_genome;pvalue=0.000443;qvalue= 0.736;sequence=AATGTTAA;
E_coli_genome	fimo	Nucleotide motif (loose)	2192128	2192135	33.5	+	.	Motif 1310_gi;Alias=;ID=1310-2729-E_coli_genome;pvalue=0.000443;qvalue= 0.736;sequence=ATAGTTAA;
E_coli_genome	fimo	Nucleotide motif (loose)	2192384	2192391	33.5	-	.	Motif 1310_gi;Alias=;ID=1310-2730-E_coli_genome;pvalue=0.000443;qvalue= 0.736;sequence=ATAGTTAA;
E_coli_genome	fimo	Nucleotide motif (loose)	2192439	2192446	33.5	-	.	Motif 1310_gi;Alias=;ID=1310-2731-E_coli_genome;pvalue=0.000443;qvalue= 0.736;sequence=ATTGATAT;
E_coli_genome	fimo	Nucleotide motif (loose)	2192844	2192851	33.5	-	.	Motif 1310_gi;Alias=;ID=1310-2732-E_coli_genome;pvalue=0.000443;qvalue= 0.736;sequence=TTTGTTAT;
E_coli_genome	fimo	Nucleotide motif (loose)	2193896	2193903	33.5	+	.	Motif 1310_gi;Alias=;ID=1310-2733-E_coli_genome;pvalue=0.000443;qvalue= 0.736;sequence=TATGTTAT;
E_coli_genome	fimo	Nucleotide motif (loose)	2194186	2194193	33.5	+	.	Motif 1310_gi;Alias=;ID=1310-2734-E_coli_genome;pvalue=0.000443;qvalue= 0.736;sequence=ATAGATAA;
E_coli_genome	fimo	Nucleotide motif (loose)	2194239	2194246	33.5	-	.	Motif 1310_gi;Alias=;ID=1310-2735-E_coli_genome;pvalue=0.000443;qvalue= 0.736;sequence=AATGTTAA;
E_coli_genome	fimo	Nucleotide motif (loose)	2195185	2195192	33.5	+	.	Motif 1310_gi;Alias=;ID=1310-2736-E_coli_genome;pvalue=0.000443;qvalue= 0.736;sequence=AAAGATAT;
E_coli_genome	fimo	Nucleotide motif (loose)	2195459	2195466	33.5	-	.	Motif 1310_gi;Alias=;ID=1310-2737-E_coli_genome;pvalue=0.000443;qvalue= 0.736;sequence=TTTGTTAA;
E_coli_genome	fimo	Nucleotide motif (loose)	2196274	2196281	33.5	+	.	Motif 1310_gi;Alias=;ID=1310-2738-E_coli_genome;pvalue=0.000443;qvalue= 0.736;sequence=AAAGATAT;
E_coli_genome	fimo	Nucleotide motif (loose)	2196484	2196491	33.5	-	.	Motif 1310_gi;Alias=;ID=1310-2739-E_coli_genome;pvalue=0.000443;qvalue= 0.736;sequence=ATAGATAA;
E_coli_genome	fimo	Nucleotide motif (loose)	2196825	2196832	33.5	+	.	Motif 1310_gi;Alias=;ID=1310-2740-E_coli_genome;pvalue=0.000443;qvalue= 0.736;sequence=AAAGATAT;
E_coli_genome	fimo	Nucleotide motif (loose)	2197203	2197210	33.5	+	.	Motif 1310_gi;Alias=;ID=1310-2741-E_coli_genome;pvalue=0.000443;qvalue= 0.736;sequence=ATTGATAT;
E_coli_genome	fimo	Nucleotide motif (loose)	2197409	2197416	33.5	+	.	Motif 1310_gi;Alias=;ID=1310-2742-E_coli_genome;pvalue=0.000443;qvalue= 0.736;sequence=TTTGTTAT;
E_coli_genome	fimo	Nucleotide motif (loose)	2197684	2197691	33.5	-	.	Motif 1310_gi;Alias=;ID=1310-2743-E_coli_genome;pvalue=0.000443;qvalue= 0.736;sequence=ATTGATAT;
E_coli_genome	fimo	Nucleotide motif (loose)	2198784	2198791	33.5	+	.	Motif 1310_gi;Alias=;ID=1310-2744-E_coli_genome;pvalue=0.000443;qvalue= 0.736;sequence=TTAGATAA;
E_coli_genome	fimo	Nucleotide motif (loose)	2200163	2200170	33.5	+	.	Motif 1310_gi;Alias=;ID=1310-2745-E_coli_genome;pvalue=0.000443;qvalue= 0.736;sequence=AAAGATAT;
E_coli_genome	fimo	Nucleotide motif (loose)	2201957	2201964	33.5	-	.	Motif 1310_gi;Alias=;ID=1310-2746-E_coli_genome;pvalue=0.000443;qvalue= 0.736;sequence=TATGTTAA;
E_coli_genome	fimo	Nucleotide motif (loose)	2202883	2202890	33.5	+	.	Motif 1310_gi;Alias=;ID=1310-2747-E_coli_genome;pvalue=0.000443;qvalue= 0.736;sequence=AATGATAT;
E_coli_genome	fimo	Nucleotide motif (loose)	2203115	2203122	33.5	-	.	Motif 1310_gi;Alias=;ID=1310-2748-E_coli_genome;pvalue=0.000443;qvalue= 0.736;sequence=AAAGATAA;
E_coli_genome	fimo	Nucleotide motif (loose)	2203318	2203325	33.5	+	.	Motif 1310_gi;Alias=;ID=1310-2749-E_coli_genome;pvalue=0.000443;qvalue= 0.736;sequence=TTTGTTAA;
E_coli_genome	fimo	Nucleotide motif (loose)	2204358	2204365	33.5	-	.	Motif 1310_gi;Alias=;ID=1310-2750-E_coli_genome;pvalue=0.000443;qvalue= 0.736;sequence=TAAGATAA;
E_coli_genome	fimo	Nucleotide motif (loose)	2204674	2204681	33.5	+	.	Motif 1310_gi;Alias=;ID=1310-2751-E_coli_genome;pvalue=0.000443;qvalue= 0.736;sequence=AATGATAA;
E_coli_genome	fimo	Nucleotide motif (loose)	2204978	2204985	33.5	-	.	Motif 1310_gi;Alias=;ID=1310-2752-E_coli_genome;pvalue=0.000443;qvalue= 0.736;sequence=ATTGATAA;
E_coli_genome	fimo	Nucleotide motif (loose)	2205571	2205578	33.5	+	.	Motif 1310_gi;Alias=;ID=1310-2753-E_coli_genome;pvalue=0.000443;qvalue= 0.736;sequence=AAAGATAA;
E_coli_genome	fimo	Nucleotide motif (loose)	2209169	2209176	33.5	+	.	Motif 1310_gi;Alias=;ID=1310-2754-E_coli_genome;pvalue=0.000443;qvalue= 0.736;sequence=TTTGTTAA;
E_coli_genome	fimo	Nucleotide motif (loose)	2209356	2209363	33.5	+	.	Motif 1310_gi;Alias=;ID=1310-2755-E_coli_genome;pvalue=0.000443;qvalue= 0.736;sequence=TAAGTTAT;
E_coli_genome	fimo	Nucleotide motif (loose)	2210502	2210509	33.5	-	.	Motif 1310_gi;Alias=;ID=1310-2756-E_coli_genome;pvalue=0.000443;qvalue= 0.736;sequence=TAAGTTAT;
E_coli_genome	fimo	Nucleotide motif (loose)	2210615	2210622	33.5	-	.	Motif 1310_gi;Alias=;ID=1310-2757-E_coli_genome;pvalue=0.000443;qvalue= 0.736;sequence=AATGATAA;
E_coli_genome	fimo	Nucleotide motif (loose)	2214695	2214702	33.5	-	.	Motif 1310_gi;Alias=;ID=1310-2758-E_coli_genome;pvalue=0.000443;qvalue= 0.736;sequence=AAAGTTAA;
E_coli_genome	fimo	Nucleotide motif (loose)	2214829	2214836	33.5	+	.	Motif 1310_gi;Alias=;ID=1310-2759-E_coli_genome;pvalue=0.000443;qvalue= 0.736;sequence=AAAGTTAA;
E_coli_genome	fimo	Nucleotide motif (loose)	2215058	2215065	33.5	+	.	Motif 1310_gi;Alias=;ID=1310-2760-E_coli_genome;pvalue=0.000443;qvalue= 0.736;sequence=AAAGTTAA;
E_coli_genome	fimo	Nucleotide motif (loose)	2215605	2215612	33.5	-	.	Motif 1310_gi;Alias=;ID=1310-2761-E_coli_genome;pvalue=0.000443;qvalue= 0.736;sequence=TTTGTTAA;
E_coli_genome	fimo	Nucleotide motif (loose)	2215638	2215645	33.5	-	.	Motif 1310_gi;Alias=;ID=1310-2762-E_coli_genome;pvalue=0.000443;qvalue= 0.736;sequence=TATGTTAA;
E_coli_genome	fimo	Nucleotide motif (loose)	2219245	2219252	33.5	+	.	Motif 1310_gi;Alias=;ID=1310-2763-E_coli_genome;pvalue=0.000443;qvalue= 0.736;sequence=ATAGATAT;
E_coli_genome	fimo	Nucleotide motif (loose)	2219350	2219357	33.5	+	.	Motif 1310_gi;Alias=;ID=1310-2764-E_coli_genome;pvalue=0.000443;qvalue= 0.736;sequence=AATGATAT;
E_coli_genome	fimo	Nucleotide motif (loose)	2220923	2220930	33.5	-	.	Motif 1310_gi;Alias=;ID=1310-2765-E_coli_genome;pvalue=0.000443;qvalue= 0.736;sequence=TATGATAT;
E_coli_genome	fimo	Nucleotide motif (loose)	2222124	2222131	33.5	+	.	Motif 1310_gi;Alias=;ID=1310-2766-E_coli_genome;pvalue=0.000443;qvalue= 0.736;sequence=ATTGTTAT;
E_coli_genome	fimo	Nucleotide motif (loose)	2223169	2223176	33.5	+	.	Motif 1310_gi;Alias=;ID=1310-2767-E_coli_genome;pvalue=0.000443;qvalue= 0.736;sequence=ATTGATAA;
E_coli_genome	fimo	Nucleotide motif (loose)	2224124	2224131	33.5	+	.	Motif 1310_gi;Alias=;ID=1310-2768-E_coli_genome;pvalue=0.000443;qvalue= 0.736;sequence=ATTGATAA;
E_coli_genome	fimo	Nucleotide motif (loose)	2224524	2224531	33.5	-	.	Motif 1310_gi;Alias=;ID=1310-2769-E_coli_genome;pvalue=0.000443;qvalue= 0.736;sequence=AAAGATAT;
E_coli_genome	fimo	Nucleotide motif (loose)	2227185	2227192	33.5	-	.	Motif 1310_gi;Alias=;ID=1310-2770-E_coli_genome;pvalue=0.000443;qvalue= 0.736;sequence=TTTGATAT;
E_coli_genome	fimo	Nucleotide motif (loose)	2228541	2228548	33.5	+	.	Motif 1310_gi;Alias=;ID=1310-2771-E_coli_genome;pvalue=0.000443;qvalue= 0.736;sequence=ATTGTTAA;
E_coli_genome	fimo	Nucleotide motif (loose)	2228884	2228891	33.5	+	.	Motif 1310_gi;Alias=;ID=1310-2772-E_coli_genome;pvalue=0.000443;qvalue= 0.736;sequence=AATGATAT;
E_coli_genome	fimo	Nucleotide motif (loose)	2228900	2228907	33.5	-	.	Motif 1310_gi;Alias=;ID=1310-2773-E_coli_genome;pvalue=0.000443;qvalue= 0.736;sequence=TAAGATAA;
E_coli_genome	fimo	Nucleotide motif (loose)	2229392	2229399	33.5	+	.	Motif 1310_gi;Alias=;ID=1310-2774-E_coli_genome;pvalue=0.000443;qvalue= 0.736;sequence=ATTGATAA;
E_coli_genome	fimo	Nucleotide motif (loose)	2229451	2229458	33.5	-	.	Motif 1310_gi;Alias=;ID=1310-2775-E_coli_genome;pvalue=0.000443;qvalue= 0.736;sequence=ATTGATAT;
E_coli_genome	fimo	Nucleotide motif (loose)	2233126	2233133	33.5	-	.	Motif 1310_gi;Alias=;ID=1310-2776-E_coli_genome;pvalue=0.000443;qvalue= 0.736;sequence=ATAGATAA;
E_coli_genome	fimo	Nucleotide motif (loose)	2233158	2233165	33.5	+	.	Motif 1310_gi;Alias=;ID=1310-2777-E_coli_genome;pvalue=0.000443;qvalue= 0.736;sequence=AAAGTTAT;
E_coli_genome	fimo	Nucleotide motif (loose)	2233394	2233401	33.5	+	.	Motif 1310_gi;Alias=;ID=1310-2778-E_coli_genome;pvalue=0.000443;qvalue= 0.736;sequence=AAAGATAT;
E_coli_genome	fimo	Nucleotide motif (loose)	2233693	2233700	33.5	+	.	Motif 1310_gi;Alias=;ID=1310-2779-E_coli_genome;pvalue=0.000443;qvalue= 0.736;sequence=ATTGATAA;
E_coli_genome	fimo	Nucleotide motif (loose)	2233798	2233805	33.5	-	.	Motif 1310_gi;Alias=;ID=1310-2780-E_coli_genome;pvalue=0.000443;qvalue= 0.736;sequence=ATAGATAA;
E_coli_genome	fimo	Nucleotide motif (loose)	2233818	2233825	33.5	-	.	Motif 1310_gi;Alias=;ID=1310-2781-E_coli_genome;pvalue=0.000443;qvalue= 0.736;sequence=TAAGATAA;
E_coli_genome	fimo	Nucleotide motif (loose)	2234318	2234325	33.5	+	.	Motif 1310_gi;Alias=;ID=1310-2782-E_coli_genome;pvalue=0.000443;qvalue= 0.736;sequence=ATTGATAT;
E_coli_genome	fimo	Nucleotide motif (loose)	2236223	2236230	33.5	-	.	Motif 1310_gi;Alias=;ID=1310-2783-E_coli_genome;pvalue=0.000443;qvalue= 0.736;sequence=ATTGTTAT;
E_coli_genome	fimo	Nucleotide motif (loose)	2238868	2238875	33.5	-	.	Motif 1310_gi;Alias=;ID=1310-2784-E_coli_genome;pvalue=0.000443;qvalue= 0.736;sequence=ATTGATAT;
E_coli_genome	fimo	Nucleotide motif (loose)	2239097	2239104	33.5	+	.	Motif 1310_gi;Alias=;ID=1310-2785-E_coli_genome;pvalue=0.000443;qvalue= 0.736;sequence=TTTGATAA;
E_coli_genome	fimo	Nucleotide motif (loose)	2239708	2239715	33.5	-	.	Motif 1310_gi;Alias=;ID=1310-2786-E_coli_genome;pvalue=0.000443;qvalue= 0.736;sequence=AAAGATAA;
E_coli_genome	fimo	Nucleotide motif (loose)	2240232	2240239	33.5	+	.	Motif 1310_gi;Alias=;ID=1310-2787-E_coli_genome;pvalue=0.000443;qvalue= 0.736;sequence=AAAGTTAT;
E_coli_genome	fimo	Nucleotide motif (loose)	2240587	2240594	33.5	+	.	Motif 1310_gi;Alias=;ID=1310-2788-E_coli_genome;pvalue=0.000443;qvalue= 0.736;sequence=ATTGTTAA;
E_coli_genome	fimo	Nucleotide motif (loose)	2240893	2240900	33.5	-	.	Motif 1310_gi;Alias=;ID=1310-2789-E_coli_genome;pvalue=0.000443;qvalue= 0.736;sequence=AAAGATAA;
E_coli_genome	fimo	Nucleotide motif (loose)	2241122	2241129	33.5	+	.	Motif 1310_gi;Alias=;ID=1310-2790-E_coli_genome;pvalue=0.000443;qvalue= 0.736;sequence=AAAGATAA;
E_coli_genome	fimo	Nucleotide motif (loose)	2241255	2241262	33.5	+	.	Motif 1310_gi;Alias=;ID=1310-2791-E_coli_genome;pvalue=0.000443;qvalue= 0.736;sequence=AATGTTAT;
E_coli_genome	fimo	Nucleotide motif (loose)	2241784	2241791	33.5	+	.	Motif 1310_gi;Alias=;ID=1310-2792-E_coli_genome;pvalue=0.000443;qvalue= 0.736;sequence=TTTGTTAA;
E_coli_genome	fimo	Nucleotide motif (loose)	2241823	2241830	33.5	+	.	Motif 1310_gi;Alias=;ID=1310-2793-E_coli_genome;pvalue=0.000443;qvalue= 0.736;sequence=TTAGATAT;
E_coli_genome	fimo	Nucleotide motif (loose)	2241850	2241857	33.5	+	.	Motif 1310_gi;Alias=;ID=1310-2794-E_coli_genome;pvalue=0.000443;qvalue= 0.736;sequence=AAAGTTAA;
E_coli_genome	fimo	Nucleotide motif (loose)	2241943	2241950	33.5	-	.	Motif 1310_gi;Alias=;ID=1310-2795-E_coli_genome;pvalue=0.000443;qvalue= 0.736;sequence=TTTGTTAT;
E_coli_genome	fimo	Nucleotide motif (loose)	2243699	2243706	33.5	+	.	Motif 1310_gi;Alias=;ID=1310-2796-E_coli_genome;pvalue=0.000443;qvalue= 0.736;sequence=AAAGTTAT;
E_coli_genome	fimo	Nucleotide motif (loose)	2244215	2244222	33.5	-	.	Motif 1310_gi;Alias=;ID=1310-2797-E_coli_genome;pvalue=0.000443;qvalue= 0.736;sequence=TAAGATAA;
E_coli_genome	fimo	Nucleotide motif (loose)	2245195	2245202	33.5	+	.	Motif 1310_gi;Alias=;ID=1310-2798-E_coli_genome;pvalue=0.000443;qvalue= 0.736;sequence=TTTGTTAA;
E_coli_genome	fimo	Nucleotide motif (loose)	2246953	2246960	33.5	-	.	Motif 1310_gi;Alias=;ID=1310-2799-E_coli_genome;pvalue=0.000443;qvalue= 0.736;sequence=ATTGTTAT;
E_coli_genome	fimo	Nucleotide motif (loose)	2246960	2246967	33.5	-	.	Motif 1310_gi;Alias=;ID=1310-2800-E_coli_genome;pvalue=0.000443;qvalue= 0.736;sequence=ATTGATAA;
E_coli_genome	fimo	Nucleotide motif (loose)	2246971	2246978	33.5	+	.	Motif 1310_gi;Alias=;ID=1310-2801-E_coli_genome;pvalue=0.000443;qvalue= 0.736;sequence=AATGTTAA;
E_coli_genome	fimo	Nucleotide motif (loose)	2250735	2250742	33.5	-	.	Motif 1310_gi;Alias=;ID=1310-2802-E_coli_genome;pvalue=0.000443;qvalue= 0.736;sequence=ATAGTTAA;
E_coli_genome	fimo	Nucleotide motif (loose)	2253855	2253862	33.5	+	.	Motif 1310_gi;Alias=;ID=1310-2803-E_coli_genome;pvalue=0.000443;qvalue= 0.736;sequence=AAAGATAA;
E_coli_genome	fimo	Nucleotide motif (loose)	2254860	2254867	33.5	+	.	Motif 1310_gi;Alias=;ID=1310-2804-E_coli_genome;pvalue=0.000443;qvalue= 0.736;sequence=AATGATAT;
E_coli_genome	fimo	Nucleotide motif (loose)	2258551	2258558	33.5	-	.	Motif 1310_gi;Alias=;ID=1310-2805-E_coli_genome;pvalue=0.000443;qvalue= 0.736;sequence=AATGTTAT;
E_coli_genome	fimo	Nucleotide motif (loose)	2258998	2259005	33.5	+	.	Motif 1310_gi;Alias=;ID=1310-2806-E_coli_genome;pvalue=0.000443;qvalue= 0.736;sequence=AATGATAA;
E_coli_genome	fimo	Nucleotide motif (loose)	2259609	2259616	33.5	+	.	Motif 1310_gi;Alias=;ID=1310-2807-E_coli_genome;pvalue=0.000443;qvalue= 0.736;sequence=AAAGATAA;
E_coli_genome	fimo	Nucleotide motif (loose)	2261868	2261875	33.5	+	.	Motif 1310_gi;Alias=;ID=1310-2808-E_coli_genome;pvalue=0.000443;qvalue= 0.736;sequence=AAAGATAA;
E_coli_genome	fimo	Nucleotide motif (loose)	2263638	2263645	33.5	+	.	Motif 1310_gi;Alias=;ID=1310-2809-E_coli_genome;pvalue=0.000443;qvalue= 0.736;sequence=AAAGTTAT;
E_coli_genome	fimo	Nucleotide motif (loose)	2265522	2265529	33.5	+	.	Motif 1310_gi;Alias=;ID=1310-2810-E_coli_genome;pvalue=0.000443;qvalue= 0.736;sequence=ATTGATAT;
E_coli_genome	fimo	Nucleotide motif (loose)	2266162	2266169	33.5	-	.	Motif 1310_gi;Alias=;ID=1310-2811-E_coli_genome;pvalue=0.000443;qvalue= 0.736;sequence=ATTGTTAA;
E_coli_genome	fimo	Nucleotide motif (loose)	2266195	2266202	33.5	-	.	Motif 1310_gi;Alias=;ID=1310-2812-E_coli_genome;pvalue=0.000443;qvalue= 0.736;sequence=AAAGTTAT;
E_coli_genome	fimo	Nucleotide motif (loose)	2267297	2267304	33.5	+	.	Motif 1310_gi;Alias=;ID=1310-2813-E_coli_genome;pvalue=0.000443;qvalue= 0.736;sequence=TAAGTTAA;
E_coli_genome	fimo	Nucleotide motif (loose)	2267800	2267807	33.5	-	.	Motif 1310_gi;Alias=;ID=1310-2814-E_coli_genome;pvalue=0.000443;qvalue= 0.736;sequence=TAAGTTAA;
E_coli_genome	fimo	Nucleotide motif (loose)	2268835	2268842	33.5	+	.	Motif 1310_gi;Alias=;ID=1310-2815-E_coli_genome;pvalue=0.000443;qvalue= 0.736;sequence=TAAGATAA;
E_coli_genome	fimo	Nucleotide motif (loose)	2269728	2269735	33.5	-	.	Motif 1310_gi;Alias=;ID=1310-2816-E_coli_genome;pvalue=0.000443;qvalue= 0.736;sequence=AAAGTTAA;
E_coli_genome	fimo	Nucleotide motif (loose)	2270678	2270685	33.5	+	.	Motif 1310_gi;Alias=;ID=1310-2817-E_coli_genome;pvalue=0.000443;qvalue= 0.736;sequence=ATTGTTAT;
E_coli_genome	fimo	Nucleotide motif (loose)	2270682	2270689	33.5	-	.	Motif 1310_gi;Alias=;ID=1310-2818-E_coli_genome;pvalue=0.000443;qvalue= 0.736;sequence=AAAGATAA;
E_coli_genome	fimo	Nucleotide motif (loose)	2271023	2271030	33.5	+	.	Motif 1310_gi;Alias=;ID=1310-2819-E_coli_genome;pvalue=0.000443;qvalue= 0.736;sequence=AAAGATAA;
E_coli_genome	fimo	Nucleotide motif (loose)	2271669	2271676	33.5	-	.	Motif 1310_gi;Alias=;ID=1310-2820-E_coli_genome;pvalue=0.000443;qvalue= 0.736;sequence=AAAGTTAA;
E_coli_genome	fimo	Nucleotide motif (loose)	2271786	2271793	33.5	-	.	Motif 1310_gi;Alias=;ID=1310-2821-E_coli_genome;pvalue=0.000443;qvalue= 0.736;sequence=AATGTTAA;
E_coli_genome	fimo	Nucleotide motif (loose)	2271999	2272006	33.5	-	.	Motif 1310_gi;Alias=;ID=1310-2822-E_coli_genome;pvalue=0.000443;qvalue= 0.736;sequence=ATAGATAA;
E_coli_genome	fimo	Nucleotide motif (loose)	2273874	2273881	33.5	-	.	Motif 1310_gi;Alias=;ID=1310-2823-E_coli_genome;pvalue=0.000443;qvalue= 0.736;sequence=ATTGATAT;
E_coli_genome	fimo	Nucleotide motif (loose)	2274461	2274468	33.5	+	.	Motif 1310_gi;Alias=;ID=1310-2824-E_coli_genome;pvalue=0.000443;qvalue= 0.736;sequence=TTTGATAA;
E_coli_genome	fimo	Nucleotide motif (loose)	2274615	2274622	33.5	-	.	Motif 1310_gi;Alias=;ID=1310-2825-E_coli_genome;pvalue=0.000443;qvalue= 0.736;sequence=ATAGATAA;
E_coli_genome	fimo	Nucleotide motif (loose)	2277786	2277793	33.5	-	.	Motif 1310_gi;Alias=;ID=1310-2826-E_coli_genome;pvalue=0.000443;qvalue= 0.736;sequence=TATGATAA;
E_coli_genome	fimo	Nucleotide motif (loose)	2279678	2279685	33.5	-	.	Motif 1310_gi;Alias=;ID=1310-2827-E_coli_genome;pvalue=0.000443;qvalue= 0.736;sequence=ATTGATAT;
E_coli_genome	fimo	Nucleotide motif (loose)	2282011	2282018	33.5	+	.	Motif 1310_gi;Alias=;ID=1310-2828-E_coli_genome;pvalue=0.000443;qvalue= 0.736;sequence=TATGTTAA;
E_coli_genome	fimo	Nucleotide motif (loose)	2282727	2282734	33.5	+	.	Motif 1310_gi;Alias=;ID=1310-2829-E_coli_genome;pvalue=0.000443;qvalue= 0.736;sequence=AAAGTTAA;
E_coli_genome	fimo	Nucleotide motif (loose)	2283060	2283067	33.5	+	.	Motif 1310_gi;Alias=;ID=1310-2830-E_coli_genome;pvalue=0.000443;qvalue= 0.736;sequence=AAAGTTAA;
E_coli_genome	fimo	Nucleotide motif (loose)	2283516	2283523	33.5	+	.	Motif 1310_gi;Alias=;ID=1310-2831-E_coli_genome;pvalue=0.000443;qvalue= 0.736;sequence=ATTGATAT;
E_coli_genome	fimo	Nucleotide motif (loose)	2286088	2286095	33.5	+	.	Motif 1310_gi;Alias=;ID=1310-2832-E_coli_genome;pvalue=0.000443;qvalue= 0.736;sequence=TTTGTTAT;
E_coli_genome	fimo	Nucleotide motif (loose)	2286160	2286167	33.5	-	.	Motif 1310_gi;Alias=;ID=1310-2833-E_coli_genome;pvalue=0.000443;qvalue= 0.736;sequence=TAAGATAT;
E_coli_genome	fimo	Nucleotide motif (loose)	2286562	2286569	33.5	-	.	Motif 1310_gi;Alias=;ID=1310-2834-E_coli_genome;pvalue=0.000443;qvalue= 0.736;sequence=AAAGTTAA;
E_coli_genome	fimo	Nucleotide motif (loose)	2286721	2286728	33.5	+	.	Motif 1310_gi;Alias=;ID=1310-2835-E_coli_genome;pvalue=0.000443;qvalue= 0.736;sequence=TTTGATAA;
E_coli_genome	fimo	Nucleotide motif (loose)	2288125	2288132	33.5	-	.	Motif 1310_gi;Alias=;ID=1310-2836-E_coli_genome;pvalue=0.000443;qvalue= 0.736;sequence=ATTGTTAT;
E_coli_genome	fimo	Nucleotide motif (loose)	2288678	2288685	33.5	+	.	Motif 1310_gi;Alias=;ID=1310-2837-E_coli_genome;pvalue=0.000443;qvalue= 0.736;sequence=TTTGATAA;
E_coli_genome	fimo	Nucleotide motif (loose)	2288842	2288849	33.5	-	.	Motif 1310_gi;Alias=;ID=1310-2838-E_coli_genome;pvalue=0.000443;qvalue= 0.736;sequence=AAAGATAT;
E_coli_genome	fimo	Nucleotide motif (loose)	2292943	2292950	33.5	-	.	Motif 1310_gi;Alias=;ID=1310-2839-E_coli_genome;pvalue=0.000443;qvalue= 0.736;sequence=ATTGTTAA;
E_coli_genome	fimo	Nucleotide motif (loose)	2299808	2299815	33.5	-	.	Motif 1310_gi;Alias=;ID=1310-2840-E_coli_genome;pvalue=0.000443;qvalue= 0.736;sequence=TTTGTTAT;
E_coli_genome	fimo	Nucleotide motif (loose)	2300345	2300352	33.5	+	.	Motif 1310_gi;Alias=;ID=1310-2841-E_coli_genome;pvalue=0.000443;qvalue= 0.736;sequence=TTTGTTAA;
E_coli_genome	fimo	Nucleotide motif (loose)	2301926	2301933	33.5	+	.	Motif 1310_gi;Alias=;ID=1310-2842-E_coli_genome;pvalue=0.000443;qvalue= 0.736;sequence=AATGATAT;
E_coli_genome	fimo	Nucleotide motif (loose)	2303126	2303133	33.5	+	.	Motif 1310_gi;Alias=;ID=1310-2843-E_coli_genome;pvalue=0.000443;qvalue= 0.736;sequence=AAAGATAA;
E_coli_genome	fimo	Nucleotide motif (loose)	2303581	2303588	33.5	+	.	Motif 1310_gi;Alias=;ID=1310-2844-E_coli_genome;pvalue=0.000443;qvalue= 0.736;sequence=TAAGATAT;
E_coli_genome	fimo	Nucleotide motif (loose)	2303807	2303814	33.5	+	.	Motif 1310_gi;Alias=;ID=1310-2845-E_coli_genome;pvalue=0.000443;qvalue= 0.736;sequence=TAAGTTAT;
E_coli_genome	fimo	Nucleotide motif (loose)	2303844	2303851	33.5	+	.	Motif 1310_gi;Alias=;ID=1310-2846-E_coli_genome;pvalue=0.000443;qvalue= 0.736;sequence=TATGTTAA;
E_coli_genome	fimo	Nucleotide motif (loose)	2304184	2304191	33.5	+	.	Motif 1310_gi;Alias=;ID=1310-2847-E_coli_genome;pvalue=0.000443;qvalue= 0.736;sequence=TTTGATAA;
E_coli_genome	fimo	Nucleotide motif (loose)	2306347	2306354	33.5	+	.	Motif 1310_gi;Alias=;ID=1310-2848-E_coli_genome;pvalue=0.000443;qvalue= 0.736;sequence=ATTGATAA;
E_coli_genome	fimo	Nucleotide motif (loose)	2307261	2307268	33.5	+	.	Motif 1310_gi;Alias=;ID=1310-2849-E_coli_genome;pvalue=0.000443;qvalue= 0.736;sequence=TTTGATAA;
E_coli_genome	fimo	Nucleotide motif (loose)	2307276	2307283	33.5	-	.	Motif 1310_gi;Alias=;ID=1310-2850-E_coli_genome;pvalue=0.000443;qvalue= 0.736;sequence=ATTGTTAA;
E_coli_genome	fimo	Nucleotide motif (loose)	2308505	2308512	33.5	+	.	Motif 1310_gi;Alias=;ID=1310-2851-E_coli_genome;pvalue=0.000443;qvalue= 0.736;sequence=ATTGATAA;
E_coli_genome	fimo	Nucleotide motif (loose)	2311633	2311640	33.5	-	.	Motif 1310_gi;Alias=;ID=1310-2852-E_coli_genome;pvalue=0.000443;qvalue= 0.736;sequence=ATTGATAT;
E_coli_genome	fimo	Nucleotide motif (loose)	2312739	2312746	33.5	-	.	Motif 1310_gi;Alias=;ID=1310-2853-E_coli_genome;pvalue=0.000443;qvalue= 0.736;sequence=AAAGTTAA;
E_coli_genome	fimo	Nucleotide motif (loose)	2313011	2313018	33.5	-	.	Motif 1310_gi;Alias=;ID=1310-2854-E_coli_genome;pvalue=0.000443;qvalue= 0.736;sequence=TAAGTTAT;
E_coli_genome	fimo	Nucleotide motif (loose)	2313094	2313101	33.5	-	.	Motif 1310_gi;Alias=;ID=1310-2855-E_coli_genome;pvalue=0.000443;qvalue= 0.736;sequence=AAAGTTAA;
E_coli_genome	fimo	Nucleotide motif (loose)	2313235	2313242	33.5	-	.	Motif 1310_gi;Alias=;ID=1310-2856-E_coli_genome;pvalue=0.000443;qvalue= 0.736;sequence=ATAGTTAA;
E_coli_genome	fimo	Nucleotide motif (loose)	2313626	2313633	33.5	+	.	Motif 1310_gi;Alias=;ID=1310-2857-E_coli_genome;pvalue=0.000443;qvalue= 0.736;sequence=AAAGATAA;
E_coli_genome	fimo	Nucleotide motif (loose)	2314265	2314272	33.5	+	.	Motif 1310_gi;Alias=;ID=1310-2858-E_coli_genome;pvalue=0.000443;qvalue= 0.736;sequence=AATGATAA;
E_coli_genome	fimo	Nucleotide motif (loose)	2315145	2315152	33.5	-	.	Motif 1310_gi;Alias=;ID=1310-2859-E_coli_genome;pvalue=0.000443;qvalue= 0.736;sequence=ATTGTTAA;
E_coli_genome	fimo	Nucleotide motif (loose)	2315505	2315512	33.5	-	.	Motif 1310_gi;Alias=;ID=1310-2860-E_coli_genome;pvalue=0.000443;qvalue= 0.736;sequence=TTTGATAT;
E_coli_genome	fimo	Nucleotide motif (loose)	2315681	2315688	33.5	+	.	Motif 1310_gi;Alias=;ID=1310-2861-E_coli_genome;pvalue=0.000443;qvalue= 0.736;sequence=TATGATAT;
E_coli_genome	fimo	Nucleotide motif (loose)	2315685	2315692	33.5	-	.	Motif 1310_gi;Alias=;ID=1310-2862-E_coli_genome;pvalue=0.000443;qvalue= 0.736;sequence=AAAGATAT;
E_coli_genome	fimo	Nucleotide motif (loose)	2317265	2317272	33.5	-	.	Motif 1310_gi;Alias=;ID=1310-2863-E_coli_genome;pvalue=0.000443;qvalue= 0.736;sequence=ATTGATAT;
E_coli_genome	fimo	Nucleotide motif (loose)	2320617	2320624	33.5	-	.	Motif 1310_gi;Alias=;ID=1310-2864-E_coli_genome;pvalue=0.000443;qvalue= 0.736;sequence=AATGATAA;
E_coli_genome	fimo	Nucleotide motif (loose)	2320694	2320701	33.5	+	.	Motif 1310_gi;Alias=;ID=1310-2865-E_coli_genome;pvalue=0.000443;qvalue= 0.736;sequence=ATTGATAT;
E_coli_genome	fimo	Nucleotide motif (loose)	2321357	2321364	33.5	+	.	Motif 1310_gi;Alias=;ID=1310-2866-E_coli_genome;pvalue=0.000443;qvalue= 0.736;sequence=AAAGTTAT;
E_coli_genome	fimo	Nucleotide motif (loose)	2321352	2321359	33.5	-	.	Motif 1310_gi;Alias=;ID=1310-2867-E_coli_genome;pvalue=0.000443;qvalue= 0.736;sequence=TTTGTTAA;
E_coli_genome	fimo	Nucleotide motif (loose)	2322169	2322176	33.5	+	.	Motif 1310_gi;Alias=;ID=1310-2868-E_coli_genome;pvalue=0.000443;qvalue= 0.736;sequence=TATGTTAT;
E_coli_genome	fimo	Nucleotide motif (loose)	2323353	2323360	33.5	+	.	Motif 1310_gi;Alias=;ID=1310-2869-E_coli_genome;pvalue=0.000443;qvalue= 0.736;sequence=TTAGTTAA;
E_coli_genome	fimo	Nucleotide motif (loose)	2323361	2323368	33.5	-	.	Motif 1310_gi;Alias=;ID=1310-2870-E_coli_genome;pvalue=0.000443;qvalue= 0.736;sequence=TTAGTTAT;
E_coli_genome	fimo	Nucleotide motif (loose)	2324170	2324177	33.5	-	.	Motif 1310_gi;Alias=;ID=1310-2871-E_coli_genome;pvalue=0.000443;qvalue= 0.736;sequence=TAAGTTAA;
E_coli_genome	fimo	Nucleotide motif (loose)	2325312	2325319	33.5	-	.	Motif 1310_gi;Alias=;ID=1310-2872-E_coli_genome;pvalue=0.000443;qvalue= 0.736;sequence=AATGTTAA;
E_coli_genome	fimo	Nucleotide motif (loose)	2326573	2326580	33.5	-	.	Motif 1310_gi;Alias=;ID=1310-2873-E_coli_genome;pvalue=0.000443;qvalue= 0.736;sequence=TATGATAA;
E_coli_genome	fimo	Nucleotide motif (loose)	2326938	2326945	33.5	+	.	Motif 1310_gi;Alias=;ID=1310-2874-E_coli_genome;pvalue=0.000443;qvalue= 0.736;sequence=AAAGTTAT;
E_coli_genome	fimo	Nucleotide motif (loose)	2327316	2327323	33.5	+	.	Motif 1310_gi;Alias=;ID=1310-2875-E_coli_genome;pvalue=0.000443;qvalue= 0.736;sequence=AAAGTTAT;
E_coli_genome	fimo	Nucleotide motif (loose)	2330397	2330404	33.5	-	.	Motif 1310_gi;Alias=;ID=1310-2876-E_coli_genome;pvalue=0.000443;qvalue= 0.736;sequence=TAAGTTAA;
E_coli_genome	fimo	Nucleotide motif (loose)	2330746	2330753	33.5	+	.	Motif 1310_gi;Alias=;ID=1310-2877-E_coli_genome;pvalue=0.000443;qvalue= 0.736;sequence=ATTGATAT;
E_coli_genome	fimo	Nucleotide motif (loose)	2332788	2332795	33.5	-	.	Motif 1310_gi;Alias=;ID=1310-2878-E_coli_genome;pvalue=0.000443;qvalue= 0.736;sequence=TTTGTTAA;
E_coli_genome	fimo	Nucleotide motif (loose)	2332919	2332926	33.5	+	.	Motif 1310_gi;Alias=;ID=1310-2879-E_coli_genome;pvalue=0.000443;qvalue= 0.736;sequence=ATTGATAA;
E_coli_genome	fimo	Nucleotide motif (loose)	2335163	2335170	33.5	+	.	Motif 1310_gi;Alias=;ID=1310-2880-E_coli_genome;pvalue=0.000443;qvalue= 0.736;sequence=ATTGATAT;
E_coli_genome	fimo	Nucleotide motif (loose)	2336289	2336296	33.5	-	.	Motif 1310_gi;Alias=;ID=1310-2881-E_coli_genome;pvalue=0.000443;qvalue= 0.736;sequence=AAAGATAA;
E_coli_genome	fimo	Nucleotide motif (loose)	2338974	2338981	33.5	+	.	Motif 1310_gi;Alias=;ID=1310-2882-E_coli_genome;pvalue=0.000443;qvalue= 0.736;sequence=ATAGTTAT;
E_coli_genome	fimo	Nucleotide motif (loose)	2341178	2341185	33.5	+	.	Motif 1310_gi;Alias=;ID=1310-2883-E_coli_genome;pvalue=0.000443;qvalue= 0.736;sequence=AATGATAA;
E_coli_genome	fimo	Nucleotide motif (loose)	2341283	2341290	33.5	+	.	Motif 1310_gi;Alias=;ID=1310-2884-E_coli_genome;pvalue=0.000443;qvalue= 0.736;sequence=TAAGATAA;
E_coli_genome	fimo	Nucleotide motif (loose)	2341811	2341818	33.5	+	.	Motif 1310_gi;Alias=;ID=1310-2885-E_coli_genome;pvalue=0.000443;qvalue= 0.736;sequence=AAAGATAA;
E_coli_genome	fimo	Nucleotide motif (loose)	2342373	2342380	33.5	+	.	Motif 1310_gi;Alias=;ID=1310-2886-E_coli_genome;pvalue=0.000443;qvalue= 0.736;sequence=AAAGATAA;
E_coli_genome	fimo	Nucleotide motif (loose)	2342463	2342470	33.5	-	.	Motif 1310_gi;Alias=;ID=1310-2887-E_coli_genome;pvalue=0.000443;qvalue= 0.736;sequence=ATAGTTAT;
E_coli_genome	fimo	Nucleotide motif (loose)	2343141	2343148	33.5	+	.	Motif 1310_gi;Alias=;ID=1310-2888-E_coli_genome;pvalue=0.000443;qvalue= 0.736;sequence=ATTGTTAT;
E_coli_genome	fimo	Nucleotide motif (loose)	2343265	2343272	33.5	-	.	Motif 1310_gi;Alias=;ID=1310-2889-E_coli_genome;pvalue=0.000443;qvalue= 0.736;sequence=TTTGATAT;
E_coli_genome	fimo	Nucleotide motif (loose)	2343403	2343410	33.5	-	.	Motif 1310_gi;Alias=;ID=1310-2890-E_coli_genome;pvalue=0.000443;qvalue= 0.736;sequence=ATTGATAT;
E_coli_genome	fimo	Nucleotide motif (loose)	2343598	2343605	33.5	-	.	Motif 1310_gi;Alias=;ID=1310-2891-E_coli_genome;pvalue=0.000443;qvalue= 0.736;sequence=TTTGATAA;
E_coli_genome	fimo	Nucleotide motif (loose)	2344132	2344139	33.5	+	.	Motif 1310_gi;Alias=;ID=1310-2892-E_coli_genome;pvalue=0.000443;qvalue= 0.736;sequence=AAAGATAA;
E_coli_genome	fimo	Nucleotide motif (loose)	2344155	2344162	33.5	+	.	Motif 1310_gi;Alias=;ID=1310-2893-E_coli_genome;pvalue=0.000443;qvalue= 0.736;sequence=AAAGATAA;
E_coli_genome	fimo	Nucleotide motif (loose)	2344229	2344236	33.5	-	.	Motif 1310_gi;Alias=;ID=1310-2894-E_coli_genome;pvalue=0.000443;qvalue= 0.736;sequence=AAAGATAT;
E_coli_genome	fimo	Nucleotide motif (loose)	2344272	2344279	33.5	+	.	Motif 1310_gi;Alias=;ID=1310-2895-E_coli_genome;pvalue=0.000443;qvalue= 0.736;sequence=TTTGTTAT;
E_coli_genome	fimo	Nucleotide motif (loose)	2344393	2344400	33.5	-	.	Motif 1310_gi;Alias=;ID=1310-2896-E_coli_genome;pvalue=0.000443;qvalue= 0.736;sequence=TTTGTTAA;
E_coli_genome	fimo	Nucleotide motif (loose)	2344413	2344420	33.5	-	.	Motif 1310_gi;Alias=;ID=1310-2897-E_coli_genome;pvalue=0.000443;qvalue= 0.736;sequence=ATTGTTAA;
E_coli_genome	fimo	Nucleotide motif (loose)	2344565	2344572	33.5	-	.	Motif 1310_gi;Alias=;ID=1310-2898-E_coli_genome;pvalue=0.000443;qvalue= 0.736;sequence=ATTGATAT;
E_coli_genome	fimo	Nucleotide motif (loose)	2344573	2344580	33.5	-	.	Motif 1310_gi;Alias=;ID=1310-2899-E_coli_genome;pvalue=0.000443;qvalue= 0.736;sequence=TTAGATAA;
E_coli_genome	fimo	Nucleotide motif (loose)	2344619	2344626	33.5	-	.	Motif 1310_gi;Alias=;ID=1310-2900-E_coli_genome;pvalue=0.000443;qvalue= 0.736;sequence=TTTGTTAA;
E_coli_genome	fimo	Nucleotide motif (loose)	2344711	2344718	33.5	+	.	Motif 1310_gi;Alias=;ID=1310-2901-E_coli_genome;pvalue=0.000443;qvalue= 0.736;sequence=AAAGTTAT;
E_coli_genome	fimo	Nucleotide motif (loose)	2345594	2345601	33.5	+	.	Motif 1310_gi;Alias=;ID=1310-2902-E_coli_genome;pvalue=0.000443;qvalue= 0.736;sequence=ATTGTTAA;
E_coli_genome	fimo	Nucleotide motif (loose)	2347757	2347764	33.5	-	.	Motif 1310_gi;Alias=;ID=1310-2903-E_coli_genome;pvalue=0.000443;qvalue= 0.736;sequence=AATGATAT;
E_coli_genome	fimo	Nucleotide motif (loose)	2348993	2349000	33.5	+	.	Motif 1310_gi;Alias=;ID=1310-2904-E_coli_genome;pvalue=0.000443;qvalue= 0.736;sequence=ATAGATAT;
E_coli_genome	fimo	Nucleotide motif (loose)	2349889	2349896	33.5	+	.	Motif 1310_gi;Alias=;ID=1310-2905-E_coli_genome;pvalue=0.000443;qvalue= 0.736;sequence=TTTGATAT;
E_coli_genome	fimo	Nucleotide motif (loose)	2350001	2350008	33.5	+	.	Motif 1310_gi;Alias=;ID=1310-2906-E_coli_genome;pvalue=0.000443;qvalue= 0.736;sequence=TTTGTTAT;
E_coli_genome	fimo	Nucleotide motif (loose)	2350127	2350134	33.5	+	.	Motif 1310_gi;Alias=;ID=1310-2907-E_coli_genome;pvalue=0.000443;qvalue= 0.736;sequence=TTTGATAT;
E_coli_genome	fimo	Nucleotide motif (loose)	2351305	2351312	33.5	-	.	Motif 1310_gi;Alias=;ID=1310-2908-E_coli_genome;pvalue=0.000443;qvalue= 0.736;sequence=ATTGTTAT;
E_coli_genome	fimo	Nucleotide motif (loose)	2352641	2352648	33.5	-	.	Motif 1310_gi;Alias=;ID=1310-2909-E_coli_genome;pvalue=0.000443;qvalue= 0.736;sequence=ATTGTTAT;
E_coli_genome	fimo	Nucleotide motif (loose)	2352681	2352688	33.5	-	.	Motif 1310_gi;Alias=;ID=1310-2910-E_coli_genome;pvalue=0.000443;qvalue= 0.736;sequence=AATGATAA;
E_coli_genome	fimo	Nucleotide motif (loose)	2358035	2358042	33.5	+	.	Motif 1310_gi;Alias=;ID=1310-2911-E_coli_genome;pvalue=0.000443;qvalue= 0.736;sequence=TTTGATAT;
E_coli_genome	fimo	Nucleotide motif (loose)	2358039	2358046	33.5	-	.	Motif 1310_gi;Alias=;ID=1310-2912-E_coli_genome;pvalue=0.000443;qvalue= 0.736;sequence=ATTGATAT;
E_coli_genome	fimo	Nucleotide motif (loose)	2359502	2359509	33.5	+	.	Motif 1310_gi;Alias=;ID=1310-2913-E_coli_genome;pvalue=0.000443;qvalue= 0.736;sequence=ATTGATAA;
E_coli_genome	fimo	Nucleotide motif (loose)	2360638	2360645	33.5	-	.	Motif 1310_gi;Alias=;ID=1310-2914-E_coli_genome;pvalue=0.000443;qvalue= 0.736;sequence=AAAGTTAT;
E_coli_genome	fimo	Nucleotide motif (loose)	2361088	2361095	33.5	+	.	Motif 1310_gi;Alias=;ID=1310-2915-E_coli_genome;pvalue=0.000443;qvalue= 0.736;sequence=TTTGATAT;
E_coli_genome	fimo	Nucleotide motif (loose)	2361425	2361432	33.5	+	.	Motif 1310_gi;Alias=;ID=1310-2916-E_coli_genome;pvalue=0.000443;qvalue= 0.736;sequence=ATTGTTAT;
E_coli_genome	fimo	Nucleotide motif (loose)	2361889	2361896	33.5	-	.	Motif 1310_gi;Alias=;ID=1310-2917-E_coli_genome;pvalue=0.000443;qvalue= 0.736;sequence=ATTGATAA;
E_coli_genome	fimo	Nucleotide motif (loose)	2362165	2362172	33.5	-	.	Motif 1310_gi;Alias=;ID=1310-2918-E_coli_genome;pvalue=0.000443;qvalue= 0.736;sequence=ATTGATAT;
E_coli_genome	fimo	Nucleotide motif (loose)	2363247	2363254	33.5	+	.	Motif 1310_gi;Alias=;ID=1310-2919-E_coli_genome;pvalue=0.000443;qvalue= 0.736;sequence=ATTGATAA;
E_coli_genome	fimo	Nucleotide motif (loose)	2363612	2363619	33.5	-	.	Motif 1310_gi;Alias=;ID=1310-2920-E_coli_genome;pvalue=0.000443;qvalue= 0.736;sequence=AATGTTAT;
E_coli_genome	fimo	Nucleotide motif (loose)	2363648	2363655	33.5	+	.	Motif 1310_gi;Alias=;ID=1310-2921-E_coli_genome;pvalue=0.000443;qvalue= 0.736;sequence=TTTGTTAT;
E_coli_genome	fimo	Nucleotide motif (loose)	2363883	2363890	33.5	-	.	Motif 1310_gi;Alias=;ID=1310-2922-E_coli_genome;pvalue=0.000443;qvalue= 0.736;sequence=AAAGTTAT;
E_coli_genome	fimo	Nucleotide motif (loose)	2365115	2365122	33.5	-	.	Motif 1310_gi;Alias=;ID=1310-2923-E_coli_genome;pvalue=0.000443;qvalue= 0.736;sequence=AAAGATAA;
E_coli_genome	fimo	Nucleotide motif (loose)	2365821	2365828	33.5	+	.	Motif 1310_gi;Alias=;ID=1310-2924-E_coli_genome;pvalue=0.000443;qvalue= 0.736;sequence=TAAGTTAA;
E_coli_genome	fimo	Nucleotide motif (loose)	2369944	2369951	33.5	+	.	Motif 1310_gi;Alias=;ID=1310-2925-E_coli_genome;pvalue=0.000443;qvalue= 0.736;sequence=ATTGATAT;
E_coli_genome	fimo	Nucleotide motif (loose)	2370292	2370299	33.5	-	.	Motif 1310_gi;Alias=;ID=1310-2926-E_coli_genome;pvalue=0.000443;qvalue= 0.736;sequence=AATGATAT;
E_coli_genome	fimo	Nucleotide motif (loose)	2371143	2371150	33.5	-	.	Motif 1310_gi;Alias=;ID=1310-2927-E_coli_genome;pvalue=0.000443;qvalue= 0.736;sequence=AAAGTTAT;
E_coli_genome	fimo	Nucleotide motif (loose)	2371167	2371174	33.5	-	.	Motif 1310_gi;Alias=;ID=1310-2928-E_coli_genome;pvalue=0.000443;qvalue= 0.736;sequence=AAAGATAA;
E_coli_genome	fimo	Nucleotide motif (loose)	2372105	2372112	33.5	-	.	Motif 1310_gi;Alias=;ID=1310-2929-E_coli_genome;pvalue=0.000443;qvalue= 0.736;sequence=TTTGTTAA;
E_coli_genome	fimo	Nucleotide motif (loose)	2373763	2373770	33.5	-	.	Motif 1310_gi;Alias=;ID=1310-2930-E_coli_genome;pvalue=0.000443;qvalue= 0.736;sequence=AAAGATAA;
E_coli_genome	fimo	Nucleotide motif (loose)	2375258	2375265	33.5	+	.	Motif 1310_gi;Alias=;ID=1310-2931-E_coli_genome;pvalue=0.000443;qvalue= 0.736;sequence=TTTGATAA;
E_coli_genome	fimo	Nucleotide motif (loose)	2379315	2379322	33.5	+	.	Motif 1310_gi;Alias=;ID=1310-2932-E_coli_genome;pvalue=0.000443;qvalue= 0.736;sequence=ATTGATAT;
E_coli_genome	fimo	Nucleotide motif (loose)	2382038	2382045	33.5	+	.	Motif 1310_gi;Alias=;ID=1310-2933-E_coli_genome;pvalue=0.000443;qvalue= 0.736;sequence=AATGTTAT;
E_coli_genome	fimo	Nucleotide motif (loose)	2382616	2382623	33.5	+	.	Motif 1310_gi;Alias=;ID=1310-2934-E_coli_genome;pvalue=0.000443;qvalue= 0.736;sequence=TTTGATAT;
E_coli_genome	fimo	Nucleotide motif (loose)	2382881	2382888	33.5	+	.	Motif 1310_gi;Alias=;ID=1310-2935-E_coli_genome;pvalue=0.000443;qvalue= 0.736;sequence=TATGATAA;
E_coli_genome	fimo	Nucleotide motif (loose)	2382966	2382973	33.5	-	.	Motif 1310_gi;Alias=;ID=1310-2936-E_coli_genome;pvalue=0.000443;qvalue= 0.736;sequence=TTTGATAA;
E_coli_genome	fimo	Nucleotide motif (loose)	2383499	2383506	33.5	+	.	Motif 1310_gi;Alias=;ID=1310-2937-E_coli_genome;pvalue=0.000443;qvalue= 0.736;sequence=TATGATAA;
E_coli_genome	fimo	Nucleotide motif (loose)	2383815	2383822	33.5	+	.	Motif 1310_gi;Alias=;ID=1310-2938-E_coli_genome;pvalue=0.000443;qvalue= 0.736;sequence=ATTGTTAT;
E_coli_genome	fimo	Nucleotide motif (loose)	2383823	2383830	33.5	+	.	Motif 1310_gi;Alias=;ID=1310-2939-E_coli_genome;pvalue=0.000443;qvalue= 0.736;sequence=TTAGATAA;
E_coli_genome	fimo	Nucleotide motif (loose)	2383845	2383852	33.5	-	.	Motif 1310_gi;Alias=;ID=1310-2940-E_coli_genome;pvalue=0.000443;qvalue= 0.736;sequence=ATTGATAT;
E_coli_genome	fimo	Nucleotide motif (loose)	2383929	2383936	33.5	+	.	Motif 1310_gi;Alias=;ID=1310-2941-E_coli_genome;pvalue=0.000443;qvalue= 0.736;sequence=ATTGTTAA;
E_coli_genome	fimo	Nucleotide motif (loose)	2384310	2384317	33.5	+	.	Motif 1310_gi;Alias=;ID=1310-2942-E_coli_genome;pvalue=0.000443;qvalue= 0.736;sequence=TTTGTTAT;
E_coli_genome	fimo	Nucleotide motif (loose)	2384335	2384342	33.5	-	.	Motif 1310_gi;Alias=;ID=1310-2943-E_coli_genome;pvalue=0.000443;qvalue= 0.736;sequence=ATTGATAA;
E_coli_genome	fimo	Nucleotide motif (loose)	2384964	2384971	33.5	+	.	Motif 1310_gi;Alias=;ID=1310-2944-E_coli_genome;pvalue=0.000443;qvalue= 0.736;sequence=AATGTTAT;
E_coli_genome	fimo	Nucleotide motif (loose)	2385222	2385229	33.5	+	.	Motif 1310_gi;Alias=;ID=1310-2945-E_coli_genome;pvalue=0.000443;qvalue= 0.736;sequence=TTTGATAT;
E_coli_genome	fimo	Nucleotide motif (loose)	2385997	2386004	33.5	-	.	Motif 1310_gi;Alias=;ID=1310-2946-E_coli_genome;pvalue=0.000443;qvalue= 0.736;sequence=TAAGATAA;
E_coli_genome	fimo	Nucleotide motif (loose)	2386037	2386044	33.5	+	.	Motif 1310_gi;Alias=;ID=1310-2947-E_coli_genome;pvalue=0.000443;qvalue= 0.736;sequence=ATTGATAA;
E_coli_genome	fimo	Nucleotide motif (loose)	2386810	2386817	33.5	+	.	Motif 1310_gi;Alias=;ID=1310-2948-E_coli_genome;pvalue=0.000443;qvalue= 0.736;sequence=TTTGTTAT;
E_coli_genome	fimo	Nucleotide motif (loose)	2386805	2386812	33.5	-	.	Motif 1310_gi;Alias=;ID=1310-2949-E_coli_genome;pvalue=0.000443;qvalue= 0.736;sequence=AAAGTTAT;
E_coli_genome	fimo	Nucleotide motif (loose)	2387057	2387064	33.5	+	.	Motif 1310_gi;Alias=;ID=1310-2950-E_coli_genome;pvalue=0.000443;qvalue= 0.736;sequence=ATTGATAA;
E_coli_genome	fimo	Nucleotide motif (loose)	2387469	2387476	33.5	+	.	Motif 1310_gi;Alias=;ID=1310-2951-E_coli_genome;pvalue=0.000443;qvalue= 0.736;sequence=TTAGTTAA;
E_coli_genome	fimo	Nucleotide motif (loose)	2387568	2387575	33.5	+	.	Motif 1310_gi;Alias=;ID=1310-2952-E_coli_genome;pvalue=0.000443;qvalue= 0.736;sequence=ATTGTTAA;
E_coli_genome	fimo	Nucleotide motif (loose)	2388221	2388228	33.5	-	.	Motif 1310_gi;Alias=;ID=1310-2953-E_coli_genome;pvalue=0.000443;qvalue= 0.736;sequence=TATGATAT;
E_coli_genome	fimo	Nucleotide motif (loose)	2388447	2388454	33.5	+	.	Motif 1310_gi;Alias=;ID=1310-2954-E_coli_genome;pvalue=0.000443;qvalue= 0.736;sequence=TATGATAT;
E_coli_genome	fimo	Nucleotide motif (loose)	2388514	2388521	33.5	-	.	Motif 1310_gi;Alias=;ID=1310-2955-E_coli_genome;pvalue=0.000443;qvalue= 0.736;sequence=AATGTTAA;
E_coli_genome	fimo	Nucleotide motif (loose)	2388669	2388676	33.5	-	.	Motif 1310_gi;Alias=;ID=1310-2956-E_coli_genome;pvalue=0.000443;qvalue= 0.736;sequence=ATTGATAT;
E_coli_genome	fimo	Nucleotide motif (loose)	2388709	2388716	33.5	+	.	Motif 1310_gi;Alias=;ID=1310-2957-E_coli_genome;pvalue=0.000443;qvalue= 0.736;sequence=ATTGTTAT;
E_coli_genome	fimo	Nucleotide motif (loose)	2388902	2388909	33.5	+	.	Motif 1310_gi;Alias=;ID=1310-2958-E_coli_genome;pvalue=0.000443;qvalue= 0.736;sequence=TTAGTTAT;
E_coli_genome	fimo	Nucleotide motif (loose)	2390621	2390628	33.5	+	.	Motif 1310_gi;Alias=;ID=1310-2959-E_coli_genome;pvalue=0.000443;qvalue= 0.736;sequence=TTTGATAT;
E_coli_genome	fimo	Nucleotide motif (loose)	2391537	2391544	33.5	-	.	Motif 1310_gi;Alias=;ID=1310-2960-E_coli_genome;pvalue=0.000443;qvalue= 0.736;sequence=TTTGTTAA;
E_coli_genome	fimo	Nucleotide motif (loose)	2392106	2392113	33.5	+	.	Motif 1310_gi;Alias=;ID=1310-2961-E_coli_genome;pvalue=0.000443;qvalue= 0.736;sequence=TTTGATAT;
E_coli_genome	fimo	Nucleotide motif (loose)	2393808	2393815	33.5	+	.	Motif 1310_gi;Alias=;ID=1310-2962-E_coli_genome;pvalue=0.000443;qvalue= 0.736;sequence=ATTGATAT;
E_coli_genome	fimo	Nucleotide motif (loose)	2395963	2395970	33.5	-	.	Motif 1310_gi;Alias=;ID=1310-2963-E_coli_genome;pvalue=0.000443;qvalue= 0.736;sequence=AAAGATAA;
E_coli_genome	fimo	Nucleotide motif (loose)	2402074	2402081	33.5	-	.	Motif 1310_gi;Alias=;ID=1310-2964-E_coli_genome;pvalue=0.000443;qvalue= 0.736;sequence=TTTGTTAT;
E_coli_genome	fimo	Nucleotide motif (loose)	2404509	2404516	33.5	+	.	Motif 1310_gi;Alias=;ID=1310-2965-E_coli_genome;pvalue=0.000443;qvalue= 0.736;sequence=TTTGTTAA;
E_coli_genome	fimo	Nucleotide motif (loose)	2405238	2405245	33.5	-	.	Motif 1310_gi;Alias=;ID=1310-2966-E_coli_genome;pvalue=0.000443;qvalue= 0.736;sequence=TTTGTTAA;
E_coli_genome	fimo	Nucleotide motif (loose)	2405462	2405469	33.5	-	.	Motif 1310_gi;Alias=;ID=1310-2967-E_coli_genome;pvalue=0.000443;qvalue= 0.736;sequence=TTTGTTAT;
E_coli_genome	fimo	Nucleotide motif (loose)	2405685	2405692	33.5	-	.	Motif 1310_gi;Alias=;ID=1310-2968-E_coli_genome;pvalue=0.000443;qvalue= 0.736;sequence=ATAGATAA;
E_coli_genome	fimo	Nucleotide motif (loose)	2406334	2406341	33.5	+	.	Motif 1310_gi;Alias=;ID=1310-2969-E_coli_genome;pvalue=0.000443;qvalue= 0.736;sequence=ATAGTTAA;
E_coli_genome	fimo	Nucleotide motif (loose)	2406635	2406642	33.5	-	.	Motif 1310_gi;Alias=;ID=1310-2970-E_coli_genome;pvalue=0.000443;qvalue= 0.736;sequence=TATGATAA;
E_coli_genome	fimo	Nucleotide motif (loose)	2406849	2406856	33.5	-	.	Motif 1310_gi;Alias=;ID=1310-2971-E_coli_genome;pvalue=0.000443;qvalue= 0.736;sequence=ATAGATAT;
E_coli_genome	fimo	Nucleotide motif (loose)	2407072	2407079	33.5	+	.	Motif 1310_gi;Alias=;ID=1310-2972-E_coli_genome;pvalue=0.000443;qvalue= 0.736;sequence=AAAGTTAT;
E_coli_genome	fimo	Nucleotide motif (loose)	2407077	2407084	33.5	+	.	Motif 1310_gi;Alias=;ID=1310-2973-E_coli_genome;pvalue=0.000443;qvalue= 0.736;sequence=TATGTTAT;
E_coli_genome	fimo	Nucleotide motif (loose)	2407183	2407190	33.5	-	.	Motif 1310_gi;Alias=;ID=1310-2974-E_coli_genome;pvalue=0.000443;qvalue= 0.736;sequence=ATTGTTAA;
E_coli_genome	fimo	Nucleotide motif (loose)	2407314	2407321	33.5	-	.	Motif 1310_gi;Alias=;ID=1310-2975-E_coli_genome;pvalue=0.000443;qvalue= 0.736;sequence=TAAGATAA;
E_coli_genome	fimo	Nucleotide motif (loose)	2407370	2407377	33.5	-	.	Motif 1310_gi;Alias=;ID=1310-2976-E_coli_genome;pvalue=0.000443;qvalue= 0.736;sequence=AATGTTAT;
E_coli_genome	fimo	Nucleotide motif (loose)	2407416	2407423	33.5	+	.	Motif 1310_gi;Alias=;ID=1310-2977-E_coli_genome;pvalue=0.000443;qvalue= 0.736;sequence=TAAGTTAT;
E_coli_genome	fimo	Nucleotide motif (loose)	2407995	2408002	33.5	-	.	Motif 1310_gi;Alias=;ID=1310-2978-E_coli_genome;pvalue=0.000443;qvalue= 0.736;sequence=AAAGATAA;
E_coli_genome	fimo	Nucleotide motif (loose)	2408588	2408595	33.5	-	.	Motif 1310_gi;Alias=;ID=1310-2979-E_coli_genome;pvalue=0.000443;qvalue= 0.736;sequence=AATGTTAA;
E_coli_genome	fimo	Nucleotide motif (loose)	2409202	2409209	33.5	-	.	Motif 1310_gi;Alias=;ID=1310-2980-E_coli_genome;pvalue=0.000443;qvalue= 0.736;sequence=AAAGATAT;
E_coli_genome	fimo	Nucleotide motif (loose)	2410481	2410488	33.5	-	.	Motif 1310_gi;Alias=;ID=1310-2981-E_coli_genome;pvalue=0.000443;qvalue= 0.736;sequence=ATTGATAT;
E_coli_genome	fimo	Nucleotide motif (loose)	2411252	2411259	33.5	-	.	Motif 1310_gi;Alias=;ID=1310-2982-E_coli_genome;pvalue=0.000443;qvalue= 0.736;sequence=TTTGTTAT;
E_coli_genome	fimo	Nucleotide motif (loose)	2412106	2412113	33.5	+	.	Motif 1310_gi;Alias=;ID=1310-2983-E_coli_genome;pvalue=0.000443;qvalue= 0.736;sequence=ATTGATAA;
E_coli_genome	fimo	Nucleotide motif (loose)	2415261	2415268	33.5	-	.	Motif 1310_gi;Alias=;ID=1310-2984-E_coli_genome;pvalue=0.000443;qvalue= 0.736;sequence=TTTGTTAA;
E_coli_genome	fimo	Nucleotide motif (loose)	2417142	2417149	33.5	-	.	Motif 1310_gi;Alias=;ID=1310-2985-E_coli_genome;pvalue=0.000443;qvalue= 0.736;sequence=AAAGATAA;
E_coli_genome	fimo	Nucleotide motif (loose)	2417474	2417481	33.5	+	.	Motif 1310_gi;Alias=;ID=1310-2986-E_coli_genome;pvalue=0.000443;qvalue= 0.736;sequence=ATTGATAA;
E_coli_genome	fimo	Nucleotide motif (loose)	2418603	2418610	33.5	+	.	Motif 1310_gi;Alias=;ID=1310-2987-E_coli_genome;pvalue=0.000443;qvalue= 0.736;sequence=AATGTTAA;
E_coli_genome	fimo	Nucleotide motif (loose)	2421261	2421268	33.5	+	.	Motif 1310_gi;Alias=;ID=1310-2988-E_coli_genome;pvalue=0.000443;qvalue= 0.736;sequence=ATAGTTAA;
E_coli_genome	fimo	Nucleotide motif (loose)	2421418	2421425	33.5	+	.	Motif 1310_gi;Alias=;ID=1310-2989-E_coli_genome;pvalue=0.000443;qvalue= 0.736;sequence=ATTGTTAT;
E_coli_genome	fimo	Nucleotide motif (loose)	2421422	2421429	33.5	-	.	Motif 1310_gi;Alias=;ID=1310-2990-E_coli_genome;pvalue=0.000443;qvalue= 0.736;sequence=ATTGATAA;
E_coli_genome	fimo	Nucleotide motif (loose)	2422698	2422705	33.5	-	.	Motif 1310_gi;Alias=;ID=1310-2991-E_coli_genome;pvalue=0.000443;qvalue= 0.736;sequence=TTAGTTAT;
E_coli_genome	fimo	Nucleotide motif (loose)	2423451	2423458	33.5	-	.	Motif 1310_gi;Alias=;ID=1310-2992-E_coli_genome;pvalue=0.000443;qvalue= 0.736;sequence=ATTGATAT;
E_coli_genome	fimo	Nucleotide motif (loose)	2423614	2423621	33.5	-	.	Motif 1310_gi;Alias=;ID=1310-2993-E_coli_genome;pvalue=0.000443;qvalue= 0.736;sequence=AAAGATAA;
E_coli_genome	fimo	Nucleotide motif (loose)	2424968	2424975	33.5	-	.	Motif 1310_gi;Alias=;ID=1310-2994-E_coli_genome;pvalue=0.000443;qvalue= 0.736;sequence=ATTGTTAA;
E_coli_genome	fimo	Nucleotide motif (loose)	2425648	2425655	33.5	-	.	Motif 1310_gi;Alias=;ID=1310-2995-E_coli_genome;pvalue=0.000443;qvalue= 0.736;sequence=ATTGATAT;
E_coli_genome	fimo	Nucleotide motif (loose)	2427634	2427641	33.5	-	.	Motif 1310_gi;Alias=;ID=1310-2996-E_coli_genome;pvalue=0.000443;qvalue= 0.736;sequence=TTTGATAT;
E_coli_genome	fimo	Nucleotide motif (loose)	2427908	2427915	33.5	+	.	Motif 1310_gi;Alias=;ID=1310-2997-E_coli_genome;pvalue=0.000443;qvalue= 0.736;sequence=TATGTTAA;
E_coli_genome	fimo	Nucleotide motif (loose)	2429010	2429017	33.5	-	.	Motif 1310_gi;Alias=;ID=1310-2998-E_coli_genome;pvalue=0.000443;qvalue= 0.736;sequence=ATTGATAT;
E_coli_genome	fimo	Nucleotide motif (loose)	2431098	2431105	33.5	-	.	Motif 1310_gi;Alias=;ID=1310-2999-E_coli_genome;pvalue=0.000443;qvalue= 0.736;sequence=AAAGATAA;
E_coli_genome	fimo	Nucleotide motif (loose)	2431930	2431937	33.5	-	.	Motif 1310_gi;Alias=;ID=1310-3000-E_coli_genome;pvalue=0.000443;qvalue= 0.736;sequence=AAAGATAT;
E_coli_genome	fimo	Nucleotide motif (loose)	2432931	2432938	33.5	+	.	Motif 1310_gi;Alias=;ID=1310-3001-E_coli_genome;pvalue=0.000443;qvalue= 0.736;sequence=TTTGATAA;
E_coli_genome	fimo	Nucleotide motif (loose)	2433965	2433972	33.5	-	.	Motif 1310_gi;Alias=;ID=1310-3002-E_coli_genome;pvalue=0.000443;qvalue= 0.736;sequence=AAAGATAA;
E_coli_genome	fimo	Nucleotide motif (loose)	2438314	2438321	33.5	-	.	Motif 1310_gi;Alias=;ID=1310-3003-E_coli_genome;pvalue=0.000443;qvalue= 0.736;sequence=AAAGTTAT;
E_coli_genome	fimo	Nucleotide motif (loose)	2439161	2439168	33.5	+	.	Motif 1310_gi;Alias=;ID=1310-3004-E_coli_genome;pvalue=0.000443;qvalue= 0.736;sequence=AAAGATAA;
E_coli_genome	fimo	Nucleotide motif (loose)	2443044	2443051	33.5	-	.	Motif 1310_gi;Alias=;ID=1310-3005-E_coli_genome;pvalue=0.000443;qvalue= 0.736;sequence=ATTGATAA;
E_coli_genome	fimo	Nucleotide motif (loose)	2444830	2444837	33.5	-	.	Motif 1310_gi;Alias=;ID=1310-3006-E_coli_genome;pvalue=0.000443;qvalue= 0.736;sequence=ATTGTTAT;
E_coli_genome	fimo	Nucleotide motif (loose)	2445849	2445856	33.5	-	.	Motif 1310_gi;Alias=;ID=1310-3007-E_coli_genome;pvalue=0.000443;qvalue= 0.736;sequence=TTTGTTAA;
E_coli_genome	fimo	Nucleotide motif (loose)	2446019	2446026	33.5	+	.	Motif 1310_gi;Alias=;ID=1310-3008-E_coli_genome;pvalue=0.000443;qvalue= 0.736;sequence=AAAGATAT;
E_coli_genome	fimo	Nucleotide motif (loose)	2446970	2446977	33.5	+	.	Motif 1310_gi;Alias=;ID=1310-3009-E_coli_genome;pvalue=0.000443;qvalue= 0.736;sequence=TTTGATAT;
E_coli_genome	fimo	Nucleotide motif (loose)	2447587	2447594	33.5	-	.	Motif 1310_gi;Alias=;ID=1310-3010-E_coli_genome;pvalue=0.000443;qvalue= 0.736;sequence=TTTGATAA;
E_coli_genome	fimo	Nucleotide motif (loose)	2448025	2448032	33.5	-	.	Motif 1310_gi;Alias=;ID=1310-3011-E_coli_genome;pvalue=0.000443;qvalue= 0.736;sequence=TTAGATAT;
E_coli_genome	fimo	Nucleotide motif (loose)	2449388	2449395	33.5	+	.	Motif 1310_gi;Alias=;ID=1310-3012-E_coli_genome;pvalue=0.000443;qvalue= 0.736;sequence=AAAGTTAT;
E_coli_genome	fimo	Nucleotide motif (loose)	2450141	2450148	33.5	+	.	Motif 1310_gi;Alias=;ID=1310-3013-E_coli_genome;pvalue=0.000443;qvalue= 0.736;sequence=ATTGATAT;
E_coli_genome	fimo	Nucleotide motif (loose)	2450589	2450596	33.5	+	.	Motif 1310_gi;Alias=;ID=1310-3014-E_coli_genome;pvalue=0.000443;qvalue= 0.736;sequence=ATTGATAA;
E_coli_genome	fimo	Nucleotide motif (loose)	2451174	2451181	33.5	+	.	Motif 1310_gi;Alias=;ID=1310-3015-E_coli_genome;pvalue=0.000443;qvalue= 0.736;sequence=ATTGATAT;
E_coli_genome	fimo	Nucleotide motif (loose)	2452222	2452229	33.5	-	.	Motif 1310_gi;Alias=;ID=1310-3016-E_coli_genome;pvalue=0.000443;qvalue= 0.736;sequence=TTTGATAT;
E_coli_genome	fimo	Nucleotide motif (loose)	2452636	2452643	33.5	-	.	Motif 1310_gi;Alias=;ID=1310-3017-E_coli_genome;pvalue=0.000443;qvalue= 0.736;sequence=AATGATAA;
E_coli_genome	fimo	Nucleotide motif (loose)	2452839	2452846	33.5	+	.	Motif 1310_gi;Alias=;ID=1310-3018-E_coli_genome;pvalue=0.000443;qvalue= 0.736;sequence=ATTGTTAA;
E_coli_genome	fimo	Nucleotide motif (loose)	2455287	2455294	33.5	+	.	Motif 1310_gi;Alias=;ID=1310-3019-E_coli_genome;pvalue=0.000443;qvalue= 0.736;sequence=ATTGTTAA;
E_coli_genome	fimo	Nucleotide motif (loose)	2455630	2455637	33.5	-	.	Motif 1310_gi;Alias=;ID=1310-3020-E_coli_genome;pvalue=0.000443;qvalue= 0.736;sequence=TTTGTTAA;
E_coli_genome	fimo	Nucleotide motif (loose)	2455880	2455887	33.5	-	.	Motif 1310_gi;Alias=;ID=1310-3021-E_coli_genome;pvalue=0.000443;qvalue= 0.736;sequence=TAAGATAA;
E_coli_genome	fimo	Nucleotide motif (loose)	2456111	2456118	33.5	+	.	Motif 1310_gi;Alias=;ID=1310-3022-E_coli_genome;pvalue=0.000443;qvalue= 0.736;sequence=AATGATAA;
E_coli_genome	fimo	Nucleotide motif (loose)	2456201	2456208	33.5	+	.	Motif 1310_gi;Alias=;ID=1310-3023-E_coli_genome;pvalue=0.000443;qvalue= 0.736;sequence=AAAGTTAA;
E_coli_genome	fimo	Nucleotide motif (loose)	2456824	2456831	33.5	+	.	Motif 1310_gi;Alias=;ID=1310-3024-E_coli_genome;pvalue=0.000443;qvalue= 0.736;sequence=TTTGTTAA;
E_coli_genome	fimo	Nucleotide motif (loose)	2458141	2458148	33.5	-	.	Motif 1310_gi;Alias=;ID=1310-3025-E_coli_genome;pvalue=0.000443;qvalue= 0.736;sequence=AAAGATAT;
E_coli_genome	fimo	Nucleotide motif (loose)	2463073	2463080	33.5	-	.	Motif 1310_gi;Alias=;ID=1310-3026-E_coli_genome;pvalue=0.000443;qvalue= 0.736;sequence=ATTGTTAT;
E_coli_genome	fimo	Nucleotide motif (loose)	2463240	2463247	33.5	+	.	Motif 1310_gi;Alias=;ID=1310-3027-E_coli_genome;pvalue=0.000443;qvalue= 0.736;sequence=ATTGATAT;
E_coli_genome	fimo	Nucleotide motif (loose)	2463379	2463386	33.5	-	.	Motif 1310_gi;Alias=;ID=1310-3028-E_coli_genome;pvalue=0.000443;qvalue= 0.736;sequence=ATTGATAT;
E_coli_genome	fimo	Nucleotide motif (loose)	2463452	2463459	33.5	+	.	Motif 1310_gi;Alias=;ID=1310-3029-E_coli_genome;pvalue=0.000443;qvalue= 0.736;sequence=TAAGATAT;
E_coli_genome	fimo	Nucleotide motif (loose)	2463540	2463547	33.5	+	.	Motif 1310_gi;Alias=;ID=1310-3030-E_coli_genome;pvalue=0.000443;qvalue= 0.736;sequence=AAAGATAA;
E_coli_genome	fimo	Nucleotide motif (loose)	2463841	2463848	33.5	+	.	Motif 1310_gi;Alias=;ID=1310-3031-E_coli_genome;pvalue=0.000443;qvalue= 0.736;sequence=TAAGATAT;
E_coli_genome	fimo	Nucleotide motif (loose)	2464013	2464020	33.5	-	.	Motif 1310_gi;Alias=;ID=1310-3032-E_coli_genome;pvalue=0.000443;qvalue= 0.736;sequence=TTTGATAT;
E_coli_genome	fimo	Nucleotide motif (loose)	2464265	2464272	33.5	-	.	Motif 1310_gi;Alias=;ID=1310-3033-E_coli_genome;pvalue=0.000443;qvalue= 0.736;sequence=AAAGATAT;
E_coli_genome	fimo	Nucleotide motif (loose)	2466315	2466322	33.5	+	.	Motif 1310_gi;Alias=;ID=1310-3034-E_coli_genome;pvalue=0.000443;qvalue= 0.736;sequence=TTAGTTAA;
E_coli_genome	fimo	Nucleotide motif (loose)	2467854	2467861	33.5	+	.	Motif 1310_gi;Alias=;ID=1310-3035-E_coli_genome;pvalue=0.000443;qvalue= 0.736;sequence=AATGTTAA;
E_coli_genome	fimo	Nucleotide motif (loose)	2469161	2469168	33.5	-	.	Motif 1310_gi;Alias=;ID=1310-3036-E_coli_genome;pvalue=0.000443;qvalue= 0.736;sequence=AAAGATAT;
E_coli_genome	fimo	Nucleotide motif (loose)	2469188	2469195	33.5	-	.	Motif 1310_gi;Alias=;ID=1310-3037-E_coli_genome;pvalue=0.000443;qvalue= 0.736;sequence=TTAGATAA;
E_coli_genome	fimo	Nucleotide motif (loose)	2469345	2469352	33.5	+	.	Motif 1310_gi;Alias=;ID=1310-3038-E_coli_genome;pvalue=0.000443;qvalue= 0.736;sequence=ATAGTTAT;
E_coli_genome	fimo	Nucleotide motif (loose)	2469578	2469585	33.5	+	.	Motif 1310_gi;Alias=;ID=1310-3039-E_coli_genome;pvalue=0.000443;qvalue= 0.736;sequence=ATAGTTAT;
E_coli_genome	fimo	Nucleotide motif (loose)	2469800	2469807	33.5	-	.	Motif 1310_gi;Alias=;ID=1310-3040-E_coli_genome;pvalue=0.000443;qvalue= 0.736;sequence=TAAGATAT;
E_coli_genome	fimo	Nucleotide motif (loose)	2469859	2469866	33.5	-	.	Motif 1310_gi;Alias=;ID=1310-3041-E_coli_genome;pvalue=0.000443;qvalue= 0.736;sequence=AAAGATAA;
E_coli_genome	fimo	Nucleotide motif (loose)	2469950	2469957	33.5	-	.	Motif 1310_gi;Alias=;ID=1310-3042-E_coli_genome;pvalue=0.000443;qvalue= 0.736;sequence=AATGATAT;
E_coli_genome	fimo	Nucleotide motif (loose)	2470216	2470223	33.5	+	.	Motif 1310_gi;Alias=;ID=1310-3043-E_coli_genome;pvalue=0.000443;qvalue= 0.736;sequence=ATTGTTAT;
E_coli_genome	fimo	Nucleotide motif (loose)	2470211	2470218	33.5	-	.	Motif 1310_gi;Alias=;ID=1310-3044-E_coli_genome;pvalue=0.000443;qvalue= 0.736;sequence=AATGATAT;
E_coli_genome	fimo	Nucleotide motif (loose)	2470619	2470626	33.5	-	.	Motif 1310_gi;Alias=;ID=1310-3045-E_coli_genome;pvalue=0.000443;qvalue= 0.736;sequence=TAAGTTAT;
E_coli_genome	fimo	Nucleotide motif (loose)	2470741	2470748	33.5	-	.	Motif 1310_gi;Alias=;ID=1310-3046-E_coli_genome;pvalue=0.000443;qvalue= 0.736;sequence=TATGTTAA;
E_coli_genome	fimo	Nucleotide motif (loose)	2471530	2471537	33.5	+	.	Motif 1310_gi;Alias=;ID=1310-3047-E_coli_genome;pvalue=0.000443;qvalue= 0.736;sequence=AAAGTTAA;
E_coli_genome	fimo	Nucleotide motif (loose)	2471795	2471802	33.5	+	.	Motif 1310_gi;Alias=;ID=1310-3048-E_coli_genome;pvalue=0.000443;qvalue= 0.736;sequence=TTTGATAT;
E_coli_genome	fimo	Nucleotide motif (loose)	2471931	2471938	33.5	+	.	Motif 1310_gi;Alias=;ID=1310-3049-E_coli_genome;pvalue=0.000443;qvalue= 0.736;sequence=TTTGATAT;
E_coli_genome	fimo	Nucleotide motif (loose)	2473966	2473973	33.5	-	.	Motif 1310_gi;Alias=;ID=1310-3050-E_coli_genome;pvalue=0.000443;qvalue= 0.736;sequence=AATGATAT;
E_coli_genome	fimo	Nucleotide motif (loose)	2473979	2473986	33.5	-	.	Motif 1310_gi;Alias=;ID=1310-3051-E_coli_genome;pvalue=0.000443;qvalue= 0.736;sequence=TTAGTTAA;
E_coli_genome	fimo	Nucleotide motif (loose)	2474006	2474013	33.5	-	.	Motif 1310_gi;Alias=;ID=1310-3052-E_coli_genome;pvalue=0.000443;qvalue= 0.736;sequence=TAAGATAT;
E_coli_genome	fimo	Nucleotide motif (loose)	2476427	2476434	33.5	+	.	Motif 1310_gi;Alias=;ID=1310-3053-E_coli_genome;pvalue=0.000443;qvalue= 0.736;sequence=AAAGTTAT;
E_coli_genome	fimo	Nucleotide motif (loose)	2477339	2477346	33.5	+	.	Motif 1310_gi;Alias=;ID=1310-3054-E_coli_genome;pvalue=0.000443;qvalue= 0.736;sequence=TTTGATAT;
E_coli_genome	fimo	Nucleotide motif (loose)	2477574	2477581	33.5	+	.	Motif 1310_gi;Alias=;ID=1310-3055-E_coli_genome;pvalue=0.000443;qvalue= 0.736;sequence=TTTGATAA;
E_coli_genome	fimo	Nucleotide motif (loose)	2479718	2479725	33.5	-	.	Motif 1310_gi;Alias=;ID=1310-3056-E_coli_genome;pvalue=0.000443;qvalue= 0.736;sequence=ATTGATAA;
E_coli_genome	fimo	Nucleotide motif (loose)	2480695	2480702	33.5	+	.	Motif 1310_gi;Alias=;ID=1310-3057-E_coli_genome;pvalue=0.000443;qvalue= 0.736;sequence=TAAGATAA;
E_coli_genome	fimo	Nucleotide motif (loose)	2481670	2481677	33.5	+	.	Motif 1310_gi;Alias=;ID=1310-3058-E_coli_genome;pvalue=0.000443;qvalue= 0.736;sequence=AAAGTTAT;
E_coli_genome	fimo	Nucleotide motif (loose)	2482237	2482244	33.5	-	.	Motif 1310_gi;Alias=;ID=1310-3059-E_coli_genome;pvalue=0.000443;qvalue= 0.736;sequence=TTAGTTAT;
E_coli_genome	fimo	Nucleotide motif (loose)	2483402	2483409	33.5	-	.	Motif 1310_gi;Alias=;ID=1310-3060-E_coli_genome;pvalue=0.000443;qvalue= 0.736;sequence=TTTGATAT;
E_coli_genome	fimo	Nucleotide motif (loose)	2483642	2483649	33.5	-	.	Motif 1310_gi;Alias=;ID=1310-3061-E_coli_genome;pvalue=0.000443;qvalue= 0.736;sequence=TAAGATAA;
E_coli_genome	fimo	Nucleotide motif (loose)	2484077	2484084	33.5	-	.	Motif 1310_gi;Alias=;ID=1310-3062-E_coli_genome;pvalue=0.000443;qvalue= 0.736;sequence=AATGATAT;
E_coli_genome	fimo	Nucleotide motif (loose)	2484657	2484664	33.5	-	.	Motif 1310_gi;Alias=;ID=1310-3063-E_coli_genome;pvalue=0.000443;qvalue= 0.736;sequence=TTTGATAT;
E_coli_genome	fimo	Nucleotide motif (loose)	2484793	2484800	33.5	+	.	Motif 1310_gi;Alias=;ID=1310-3064-E_coli_genome;pvalue=0.000443;qvalue= 0.736;sequence=ATTGATAA;
E_coli_genome	fimo	Nucleotide motif (loose)	2485160	2485167	33.5	-	.	Motif 1310_gi;Alias=;ID=1310-3065-E_coli_genome;pvalue=0.000443;qvalue= 0.736;sequence=TTTGTTAA;
E_coli_genome	fimo	Nucleotide motif (loose)	2485786	2485793	33.5	-	.	Motif 1310_gi;Alias=;ID=1310-3066-E_coli_genome;pvalue=0.000443;qvalue= 0.736;sequence=AATGATAA;
E_coli_genome	fimo	Nucleotide motif (loose)	2486096	2486103	33.5	-	.	Motif 1310_gi;Alias=;ID=1310-3067-E_coli_genome;pvalue=0.000443;qvalue= 0.736;sequence=AATGATAT;
E_coli_genome	fimo	Nucleotide motif (loose)	2486336	2486343	33.5	+	.	Motif 1310_gi;Alias=;ID=1310-3068-E_coli_genome;pvalue=0.000443;qvalue= 0.736;sequence=ATTGATAA;
E_coli_genome	fimo	Nucleotide motif (loose)	2486870	2486877	33.5	-	.	Motif 1310_gi;Alias=;ID=1310-3069-E_coli_genome;pvalue=0.000443;qvalue= 0.736;sequence=TTTGATAA;
E_coli_genome	fimo	Nucleotide motif (loose)	2486964	2486971	33.5	-	.	Motif 1310_gi;Alias=;ID=1310-3070-E_coli_genome;pvalue=0.000443;qvalue= 0.736;sequence=TTTGATAA;
E_coli_genome	fimo	Nucleotide motif (loose)	2489122	2489129	33.5	-	.	Motif 1310_gi;Alias=;ID=1310-3071-E_coli_genome;pvalue=0.000443;qvalue= 0.736;sequence=TTAGTTAT;
E_coli_genome	fimo	Nucleotide motif (loose)	2489771	2489778	33.5	-	.	Motif 1310_gi;Alias=;ID=1310-3072-E_coli_genome;pvalue=0.000443;qvalue= 0.736;sequence=ATTGTTAA;
E_coli_genome	fimo	Nucleotide motif (loose)	2490728	2490735	33.5	-	.	Motif 1310_gi;Alias=;ID=1310-3073-E_coli_genome;pvalue=0.000443;qvalue= 0.736;sequence=ATTGATAT;
E_coli_genome	fimo	Nucleotide motif (loose)	2490773	2490780	33.5	-	.	Motif 1310_gi;Alias=;ID=1310-3074-E_coli_genome;pvalue=0.000443;qvalue= 0.736;sequence=TTAGTTAA;
E_coli_genome	fimo	Nucleotide motif (loose)	2491394	2491401	33.5	-	.	Motif 1310_gi;Alias=;ID=1310-3075-E_coli_genome;pvalue=0.000443;qvalue= 0.736;sequence=ATTGTTAA;
E_coli_genome	fimo	Nucleotide motif (loose)	2492257	2492264	33.5	-	.	Motif 1310_gi;Alias=;ID=1310-3076-E_coli_genome;pvalue=0.000443;qvalue= 0.736;sequence=TTTGATAT;
E_coli_genome	fimo	Nucleotide motif (loose)	2492293	2492300	33.5	-	.	Motif 1310_gi;Alias=;ID=1310-3077-E_coli_genome;pvalue=0.000443;qvalue= 0.736;sequence=ATTGATAA;
E_coli_genome	fimo	Nucleotide motif (loose)	2492976	2492983	33.5	+	.	Motif 1310_gi;Alias=;ID=1310-3078-E_coli_genome;pvalue=0.000443;qvalue= 0.736;sequence=TAAGATAT;
E_coli_genome	fimo	Nucleotide motif (loose)	2493266	2493273	33.5	+	.	Motif 1310_gi;Alias=;ID=1310-3079-E_coli_genome;pvalue=0.000443;qvalue= 0.736;sequence=TTAGTTAA;
E_coli_genome	fimo	Nucleotide motif (loose)	2493451	2493458	33.5	+	.	Motif 1310_gi;Alias=;ID=1310-3080-E_coli_genome;pvalue=0.000443;qvalue= 0.736;sequence=TATGATAA;
E_coli_genome	fimo	Nucleotide motif (loose)	2493581	2493588	33.5	-	.	Motif 1310_gi;Alias=;ID=1310-3081-E_coli_genome;pvalue=0.000443;qvalue= 0.736;sequence=TATGTTAT;
E_coli_genome	fimo	Nucleotide motif (loose)	2494498	2494505	33.5	-	.	Motif 1310_gi;Alias=;ID=1310-3082-E_coli_genome;pvalue=0.000443;qvalue= 0.736;sequence=TAAGATAA;
E_coli_genome	fimo	Nucleotide motif (loose)	2494688	2494695	33.5	-	.	Motif 1310_gi;Alias=;ID=1310-3083-E_coli_genome;pvalue=0.000443;qvalue= 0.736;sequence=AAAGTTAT;
E_coli_genome	fimo	Nucleotide motif (loose)	2494949	2494956	33.5	-	.	Motif 1310_gi;Alias=;ID=1310-3084-E_coli_genome;pvalue=0.000443;qvalue= 0.736;sequence=TAAGATAA;
E_coli_genome	fimo	Nucleotide motif (loose)	2496562	2496569	33.5	-	.	Motif 1310_gi;Alias=;ID=1310-3085-E_coli_genome;pvalue=0.000443;qvalue= 0.736;sequence=TTTGTTAA;
E_coli_genome	fimo	Nucleotide motif (loose)	2496656	2496663	33.5	-	.	Motif 1310_gi;Alias=;ID=1310-3086-E_coli_genome;pvalue=0.000443;qvalue= 0.736;sequence=TTAGATAT;
E_coli_genome	fimo	Nucleotide motif (loose)	2497789	2497796	33.5	-	.	Motif 1310_gi;Alias=;ID=1310-3087-E_coli_genome;pvalue=0.000443;qvalue= 0.736;sequence=AAAGTTAT;
E_coli_genome	fimo	Nucleotide motif (loose)	2498490	2498497	33.5	-	.	Motif 1310_gi;Alias=;ID=1310-3088-E_coli_genome;pvalue=0.000443;qvalue= 0.736;sequence=TATGTTAA;
E_coli_genome	fimo	Nucleotide motif (loose)	2498561	2498568	33.5	-	.	Motif 1310_gi;Alias=;ID=1310-3089-E_coli_genome;pvalue=0.000443;qvalue= 0.736;sequence=ATAGATAA;
E_coli_genome	fimo	Nucleotide motif (loose)	2498980	2498987	33.5	+	.	Motif 1310_gi;Alias=;ID=1310-3090-E_coli_genome;pvalue=0.000443;qvalue= 0.736;sequence=ATTGATAT;
E_coli_genome	fimo	Nucleotide motif (loose)	2499452	2499459	33.5	-	.	Motif 1310_gi;Alias=;ID=1310-3091-E_coli_genome;pvalue=0.000443;qvalue= 0.736;sequence=ATAGTTAT;
E_coli_genome	fimo	Nucleotide motif (loose)	2499881	2499888	33.5	-	.	Motif 1310_gi;Alias=;ID=1310-3092-E_coli_genome;pvalue=0.000443;qvalue= 0.736;sequence=AATGTTAT;
E_coli_genome	fimo	Nucleotide motif (loose)	2499914	2499921	33.5	-	.	Motif 1310_gi;Alias=;ID=1310-3093-E_coli_genome;pvalue=0.000443;qvalue= 0.736;sequence=TTTGATAT;
E_coli_genome	fimo	Nucleotide motif (loose)	2499994	2500001	33.5	+	.	Motif 1310_gi;Alias=;ID=1310-3094-E_coli_genome;pvalue=0.000443;qvalue= 0.736;sequence=TATGATAT;
E_coli_genome	fimo	Nucleotide motif (loose)	2499989	2499996	33.5	-	.	Motif 1310_gi;Alias=;ID=1310-3095-E_coli_genome;pvalue=0.000443;qvalue= 0.736;sequence=ATAGATAA;
E_coli_genome	fimo	Nucleotide motif (loose)	2500540	2500547	33.5	-	.	Motif 1310_gi;Alias=;ID=1310-3096-E_coli_genome;pvalue=0.000443;qvalue= 0.736;sequence=ATTGATAT;
E_coli_genome	fimo	Nucleotide motif (loose)	2500843	2500850	33.5	-	.	Motif 1310_gi;Alias=;ID=1310-3097-E_coli_genome;pvalue=0.000443;qvalue= 0.736;sequence=ATAGATAT;
E_coli_genome	fimo	Nucleotide motif (loose)	2501581	2501588	33.5	-	.	Motif 1310_gi;Alias=;ID=1310-3098-E_coli_genome;pvalue=0.000443;qvalue= 0.736;sequence=AATGATAT;
E_coli_genome	fimo	Nucleotide motif (loose)	2502407	2502414	33.5	+	.	Motif 1310_gi;Alias=;ID=1310-3099-E_coli_genome;pvalue=0.000443;qvalue= 0.736;sequence=AAAGATAT;
E_coli_genome	fimo	Nucleotide motif (loose)	2503347	2503354	33.5	-	.	Motif 1310_gi;Alias=;ID=1310-3100-E_coli_genome;pvalue=0.000443;qvalue= 0.736;sequence=ATTGATAT;
E_coli_genome	fimo	Nucleotide motif (loose)	2504479	2504486	33.5	-	.	Motif 1310_gi;Alias=;ID=1310-3101-E_coli_genome;pvalue=0.000443;qvalue= 0.736;sequence=TATGTTAA;
E_coli_genome	fimo	Nucleotide motif (loose)	2506661	2506668	33.5	-	.	Motif 1310_gi;Alias=;ID=1310-3102-E_coli_genome;pvalue=0.000443;qvalue= 0.736;sequence=ATTGTTAA;
E_coli_genome	fimo	Nucleotide motif (loose)	2507893	2507900	33.5	-	.	Motif 1310_gi;Alias=;ID=1310-3103-E_coli_genome;pvalue=0.000443;qvalue= 0.736;sequence=ATTGTTAT;
E_coli_genome	fimo	Nucleotide motif (loose)	2508774	2508781	33.5	-	.	Motif 1310_gi;Alias=;ID=1310-3104-E_coli_genome;pvalue=0.000443;qvalue= 0.736;sequence=AAAGATAT;
E_coli_genome	fimo	Nucleotide motif (loose)	2510995	2511002	33.5	-	.	Motif 1310_gi;Alias=;ID=1310-3105-E_coli_genome;pvalue=0.000443;qvalue= 0.736;sequence=ATTGTTAT;
E_coli_genome	fimo	Nucleotide motif (loose)	2512764	2512771	33.5	-	.	Motif 1310_gi;Alias=;ID=1310-3106-E_coli_genome;pvalue=0.000443;qvalue= 0.736;sequence=TTTGATAA;
E_coli_genome	fimo	Nucleotide motif (loose)	2512842	2512849	33.5	+	.	Motif 1310_gi;Alias=;ID=1310-3107-E_coli_genome;pvalue=0.000443;qvalue= 0.736;sequence=AATGTTAT;
E_coli_genome	fimo	Nucleotide motif (loose)	2512877	2512884	33.5	-	.	Motif 1310_gi;Alias=;ID=1310-3108-E_coli_genome;pvalue=0.000443;qvalue= 0.736;sequence=AAAGTTAT;
E_coli_genome	fimo	Nucleotide motif (loose)	2513135	2513142	33.5	+	.	Motif 1310_gi;Alias=;ID=1310-3109-E_coli_genome;pvalue=0.000443;qvalue= 0.736;sequence=TATGTTAT;
E_coli_genome	fimo	Nucleotide motif (loose)	2513504	2513511	33.5	+	.	Motif 1310_gi;Alias=;ID=1310-3110-E_coli_genome;pvalue=0.000443;qvalue= 0.736;sequence=AAAGATAT;
E_coli_genome	fimo	Nucleotide motif (loose)	2515457	2515464	33.5	-	.	Motif 1310_gi;Alias=;ID=1310-3111-E_coli_genome;pvalue=0.000443;qvalue= 0.736;sequence=TTTGTTAT;
E_coli_genome	fimo	Nucleotide motif (loose)	2515824	2515831	33.5	-	.	Motif 1310_gi;Alias=;ID=1310-3112-E_coli_genome;pvalue=0.000443;qvalue= 0.736;sequence=AAAGATAT;
E_coli_genome	fimo	Nucleotide motif (loose)	2516757	2516764	33.5	-	.	Motif 1310_gi;Alias=;ID=1310-3113-E_coli_genome;pvalue=0.000443;qvalue= 0.736;sequence=ATTGATAA;
E_coli_genome	fimo	Nucleotide motif (loose)	2517373	2517380	33.5	-	.	Motif 1310_gi;Alias=;ID=1310-3114-E_coli_genome;pvalue=0.000443;qvalue= 0.736;sequence=AAAGATAT;
E_coli_genome	fimo	Nucleotide motif (loose)	2517656	2517663	33.5	+	.	Motif 1310_gi;Alias=;ID=1310-3115-E_coli_genome;pvalue=0.000443;qvalue= 0.736;sequence=AAAGATAA;
E_coli_genome	fimo	Nucleotide motif (loose)	2517704	2517711	33.5	+	.	Motif 1310_gi;Alias=;ID=1310-3116-E_coli_genome;pvalue=0.000443;qvalue= 0.736;sequence=AAAGATAT;
E_coli_genome	fimo	Nucleotide motif (loose)	2518446	2518453	33.5	+	.	Motif 1310_gi;Alias=;ID=1310-3117-E_coli_genome;pvalue=0.000443;qvalue= 0.736;sequence=ATTGTTAT;
E_coli_genome	fimo	Nucleotide motif (loose)	2519101	2519108	33.5	+	.	Motif 1310_gi;Alias=;ID=1310-3118-E_coli_genome;pvalue=0.000443;qvalue= 0.736;sequence=ATAGATAA;
E_coli_genome	fimo	Nucleotide motif (loose)	2519238	2519245	33.5	-	.	Motif 1310_gi;Alias=;ID=1310-3119-E_coli_genome;pvalue=0.000443;qvalue= 0.736;sequence=AAAGATAA;
E_coli_genome	fimo	Nucleotide motif (loose)	2522666	2522673	33.5	-	.	Motif 1310_gi;Alias=;ID=1310-3120-E_coli_genome;pvalue=0.000443;qvalue= 0.736;sequence=AAAGATAT;
E_coli_genome	fimo	Nucleotide motif (loose)	2522687	2522694	33.5	-	.	Motif 1310_gi;Alias=;ID=1310-3121-E_coli_genome;pvalue=0.000443;qvalue= 0.736;sequence=TATGATAA;
E_coli_genome	fimo	Nucleotide motif (loose)	2522752	2522759	33.5	-	.	Motif 1310_gi;Alias=;ID=1310-3122-E_coli_genome;pvalue=0.000443;qvalue= 0.736;sequence=AAAGATAA;
E_coli_genome	fimo	Nucleotide motif (loose)	2524832	2524839	33.5	-	.	Motif 1310_gi;Alias=;ID=1310-3123-E_coli_genome;pvalue=0.000443;qvalue= 0.736;sequence=ATAGATAT;
E_coli_genome	fimo	Nucleotide motif (loose)	2524993	2525000	33.5	-	.	Motif 1310_gi;Alias=;ID=1310-3124-E_coli_genome;pvalue=0.000443;qvalue= 0.736;sequence=AAAGATAT;
E_coli_genome	fimo	Nucleotide motif (loose)	2525052	2525059	33.5	-	.	Motif 1310_gi;Alias=;ID=1310-3125-E_coli_genome;pvalue=0.000443;qvalue= 0.736;sequence=ATTGTTAA;
E_coli_genome	fimo	Nucleotide motif (loose)	2529326	2529333	33.5	-	.	Motif 1310_gi;Alias=;ID=1310-3126-E_coli_genome;pvalue=0.000443;qvalue= 0.736;sequence=TTTGATAT;
E_coli_genome	fimo	Nucleotide motif (loose)	2530113	2530120	33.5	+	.	Motif 1310_gi;Alias=;ID=1310-3127-E_coli_genome;pvalue=0.000443;qvalue= 0.736;sequence=AAAGATAT;
E_coli_genome	fimo	Nucleotide motif (loose)	2531324	2531331	33.5	-	.	Motif 1310_gi;Alias=;ID=1310-3128-E_coli_genome;pvalue=0.000443;qvalue= 0.736;sequence=AAAGTTAA;
E_coli_genome	fimo	Nucleotide motif (loose)	2532321	2532328	33.5	+	.	Motif 1310_gi;Alias=;ID=1310-3129-E_coli_genome;pvalue=0.000443;qvalue= 0.736;sequence=ATAGATAT;
E_coli_genome	fimo	Nucleotide motif (loose)	2534345	2534352	33.5	+	.	Motif 1310_gi;Alias=;ID=1310-3130-E_coli_genome;pvalue=0.000443;qvalue= 0.736;sequence=AAAGATAA;
E_coli_genome	fimo	Nucleotide motif (loose)	2534771	2534778	33.5	+	.	Motif 1310_gi;Alias=;ID=1310-3131-E_coli_genome;pvalue=0.000443;qvalue= 0.736;sequence=ATTGATAA;
E_coli_genome	fimo	Nucleotide motif (loose)	2535464	2535471	33.5	+	.	Motif 1310_gi;Alias=;ID=1310-3132-E_coli_genome;pvalue=0.000443;qvalue= 0.736;sequence=AATGATAT;
E_coli_genome	fimo	Nucleotide motif (loose)	2536755	2536762	33.5	+	.	Motif 1310_gi;Alias=;ID=1310-3133-E_coli_genome;pvalue=0.000443;qvalue= 0.736;sequence=AAAGATAT;
E_coli_genome	fimo	Nucleotide motif (loose)	2537464	2537471	33.5	+	.	Motif 1310_gi;Alias=;ID=1310-3134-E_coli_genome;pvalue=0.000443;qvalue= 0.736;sequence=TTTGATAT;
E_coli_genome	fimo	Nucleotide motif (loose)	2537573	2537580	33.5	+	.	Motif 1310_gi;Alias=;ID=1310-3135-E_coli_genome;pvalue=0.000443;qvalue= 0.736;sequence=ATTGATAA;
E_coli_genome	fimo	Nucleotide motif (loose)	2538177	2538184	33.5	+	.	Motif 1310_gi;Alias=;ID=1310-3136-E_coli_genome;pvalue=0.000443;qvalue= 0.736;sequence=AATGTTAA;
E_coli_genome	fimo	Nucleotide motif (loose)	2539698	2539705	33.5	-	.	Motif 1310_gi;Alias=;ID=1310-3137-E_coli_genome;pvalue=0.000443;qvalue= 0.736;sequence=AATGTTAA;
E_coli_genome	fimo	Nucleotide motif (loose)	2542108	2542115	33.5	+	.	Motif 1310_gi;Alias=;ID=1310-3138-E_coli_genome;pvalue=0.000443;qvalue= 0.736;sequence=TTTGATAT;
E_coli_genome	fimo	Nucleotide motif (loose)	2542112	2542119	33.5	-	.	Motif 1310_gi;Alias=;ID=1310-3139-E_coli_genome;pvalue=0.000443;qvalue= 0.736;sequence=TTTGATAT;
E_coli_genome	fimo	Nucleotide motif (loose)	2543365	2543372	33.5	-	.	Motif 1310_gi;Alias=;ID=1310-3140-E_coli_genome;pvalue=0.000443;qvalue= 0.736;sequence=AAAGATAA;
E_coli_genome	fimo	Nucleotide motif (loose)	2543514	2543521	33.5	+	.	Motif 1310_gi;Alias=;ID=1310-3141-E_coli_genome;pvalue=0.000443;qvalue= 0.736;sequence=TAAGTTAA;
E_coli_genome	fimo	Nucleotide motif (loose)	2544370	2544377	33.5	-	.	Motif 1310_gi;Alias=;ID=1310-3142-E_coli_genome;pvalue=0.000443;qvalue= 0.736;sequence=ATTGATAT;
E_coli_genome	fimo	Nucleotide motif (loose)	2546493	2546500	33.5	+	.	Motif 1310_gi;Alias=;ID=1310-3143-E_coli_genome;pvalue=0.000443;qvalue= 0.736;sequence=ATTGTTAA;
E_coli_genome	fimo	Nucleotide motif (loose)	2546809	2546816	33.5	-	.	Motif 1310_gi;Alias=;ID=1310-3144-E_coli_genome;pvalue=0.000443;qvalue= 0.736;sequence=TTTGATAT;
E_coli_genome	fimo	Nucleotide motif (loose)	2548291	2548298	33.5	+	.	Motif 1310_gi;Alias=;ID=1310-3145-E_coli_genome;pvalue=0.000443;qvalue= 0.736;sequence=AAAGATAA;
E_coli_genome	fimo	Nucleotide motif (loose)	2549772	2549779	33.5	+	.	Motif 1310_gi;Alias=;ID=1310-3146-E_coli_genome;pvalue=0.000443;qvalue= 0.736;sequence=AATGTTAT;
E_coli_genome	fimo	Nucleotide motif (loose)	2550063	2550070	33.5	+	.	Motif 1310_gi;Alias=;ID=1310-3147-E_coli_genome;pvalue=0.000443;qvalue= 0.736;sequence=TTTGATAA;
E_coli_genome	fimo	Nucleotide motif (loose)	2551192	2551199	33.5	-	.	Motif 1310_gi;Alias=;ID=1310-3148-E_coli_genome;pvalue=0.000443;qvalue= 0.736;sequence=AATGTTAT;
E_coli_genome	fimo	Nucleotide motif (loose)	2553219	2553226	33.5	+	.	Motif 1310_gi;Alias=;ID=1310-3149-E_coli_genome;pvalue=0.000443;qvalue= 0.736;sequence=TAAGTTAT;
E_coli_genome	fimo	Nucleotide motif (loose)	2557300	2557307	33.5	+	.	Motif 1310_gi;Alias=;ID=1310-3150-E_coli_genome;pvalue=0.000443;qvalue= 0.736;sequence=TATGTTAT;
E_coli_genome	fimo	Nucleotide motif (loose)	2560132	2560139	33.5	-	.	Motif 1310_gi;Alias=;ID=1310-3151-E_coli_genome;pvalue=0.000443;qvalue= 0.736;sequence=ATAGTTAA;
E_coli_genome	fimo	Nucleotide motif (loose)	2561536	2561543	33.5	+	.	Motif 1310_gi;Alias=;ID=1310-3152-E_coli_genome;pvalue=0.000443;qvalue= 0.736;sequence=TTTGTTAA;
E_coli_genome	fimo	Nucleotide motif (loose)	2561742	2561749	33.5	+	.	Motif 1310_gi;Alias=;ID=1310-3153-E_coli_genome;pvalue=0.000443;qvalue= 0.736;sequence=AATGATAT;
E_coli_genome	fimo	Nucleotide motif (loose)	2561746	2561753	33.5	-	.	Motif 1310_gi;Alias=;ID=1310-3154-E_coli_genome;pvalue=0.000443;qvalue= 0.736;sequence=TTTGATAT;
E_coli_genome	fimo	Nucleotide motif (loose)	2565288	2565295	33.5	-	.	Motif 1310_gi;Alias=;ID=1310-3155-E_coli_genome;pvalue=0.000443;qvalue= 0.736;sequence=AAAGTTAT;
E_coli_genome	fimo	Nucleotide motif (loose)	2565309	2565316	33.5	+	.	Motif 1310_gi;Alias=;ID=1310-3156-E_coli_genome;pvalue=0.000443;qvalue= 0.736;sequence=ATTGATAA;
E_coli_genome	fimo	Nucleotide motif (loose)	2566078	2566085	33.5	-	.	Motif 1310_gi;Alias=;ID=1310-3157-E_coli_genome;pvalue=0.000443;qvalue= 0.736;sequence=AATGTTAT;
E_coli_genome	fimo	Nucleotide motif (loose)	2574975	2574982	33.5	-	.	Motif 1310_gi;Alias=;ID=1310-3158-E_coli_genome;pvalue=0.000443;qvalue= 0.736;sequence=AATGATAT;
E_coli_genome	fimo	Nucleotide motif (loose)	2575115	2575122	33.5	-	.	Motif 1310_gi;Alias=;ID=1310-3159-E_coli_genome;pvalue=0.000443;qvalue= 0.736;sequence=AAAGTTAT;
E_coli_genome	fimo	Nucleotide motif (loose)	2575342	2575349	33.5	-	.	Motif 1310_gi;Alias=;ID=1310-3160-E_coli_genome;pvalue=0.000443;qvalue= 0.736;sequence=AATGATAA;
E_coli_genome	fimo	Nucleotide motif (loose)	2575470	2575477	33.5	-	.	Motif 1310_gi;Alias=;ID=1310-3161-E_coli_genome;pvalue=0.000443;qvalue= 0.736;sequence=AAAGTTAA;
E_coli_genome	fimo	Nucleotide motif (loose)	2575861	2575868	33.5	-	.	Motif 1310_gi;Alias=;ID=1310-3162-E_coli_genome;pvalue=0.000443;qvalue= 0.736;sequence=TTTGTTAT;
E_coli_genome	fimo	Nucleotide motif (loose)	2576576	2576583	33.5	-	.	Motif 1310_gi;Alias=;ID=1310-3163-E_coli_genome;pvalue=0.000443;qvalue= 0.736;sequence=TATGTTAA;
E_coli_genome	fimo	Nucleotide motif (loose)	2577700	2577707	33.5	+	.	Motif 1310_gi;Alias=;ID=1310-3164-E_coli_genome;pvalue=0.000443;qvalue= 0.736;sequence=ATAGATAA;
E_coli_genome	fimo	Nucleotide motif (loose)	2578969	2578976	33.5	+	.	Motif 1310_gi;Alias=;ID=1310-3165-E_coli_genome;pvalue=0.000443;qvalue= 0.736;sequence=TTTGATAA;
E_coli_genome	fimo	Nucleotide motif (loose)	2580335	2580342	33.5	+	.	Motif 1310_gi;Alias=;ID=1310-3166-E_coli_genome;pvalue=0.000443;qvalue= 0.736;sequence=AAAGATAA;
E_coli_genome	fimo	Nucleotide motif (loose)	2580663	2580670	33.5	-	.	Motif 1310_gi;Alias=;ID=1310-3167-E_coli_genome;pvalue=0.000443;qvalue= 0.736;sequence=ATTGATAT;
E_coli_genome	fimo	Nucleotide motif (loose)	2582892	2582899	33.5	+	.	Motif 1310_gi;Alias=;ID=1310-3168-E_coli_genome;pvalue=0.000443;qvalue= 0.736;sequence=ATTGTTAT;
E_coli_genome	fimo	Nucleotide motif (loose)	2582930	2582937	33.5	+	.	Motif 1310_gi;Alias=;ID=1310-3169-E_coli_genome;pvalue=0.000443;qvalue= 0.736;sequence=ATAGTTAA;
E_coli_genome	fimo	Nucleotide motif (loose)	2583428	2583435	33.5	+	.	Motif 1310_gi;Alias=;ID=1310-3170-E_coli_genome;pvalue=0.000443;qvalue= 0.736;sequence=ATAGTTAT;
E_coli_genome	fimo	Nucleotide motif (loose)	2583506	2583513	33.5	-	.	Motif 1310_gi;Alias=;ID=1310-3171-E_coli_genome;pvalue=0.000443;qvalue= 0.736;sequence=TAAGATAA;
E_coli_genome	fimo	Nucleotide motif (loose)	2584131	2584138	33.5	+	.	Motif 1310_gi;Alias=;ID=1310-3172-E_coli_genome;pvalue=0.000443;qvalue= 0.736;sequence=ATTGATAA;
E_coli_genome	fimo	Nucleotide motif (loose)	2585388	2585395	33.5	+	.	Motif 1310_gi;Alias=;ID=1310-3173-E_coli_genome;pvalue=0.000443;qvalue= 0.736;sequence=TTTGATAA;
E_coli_genome	fimo	Nucleotide motif (loose)	2585734	2585741	33.5	+	.	Motif 1310_gi;Alias=;ID=1310-3174-E_coli_genome;pvalue=0.000443;qvalue= 0.736;sequence=ATTGTTAA;
E_coli_genome	fimo	Nucleotide motif (loose)	2586112	2586119	33.5	+	.	Motif 1310_gi;Alias=;ID=1310-3175-E_coli_genome;pvalue=0.000443;qvalue= 0.736;sequence=TATGTTAA;
E_coli_genome	fimo	Nucleotide motif (loose)	2588422	2588429	33.5	-	.	Motif 1310_gi;Alias=;ID=1310-3176-E_coli_genome;pvalue=0.000443;qvalue= 0.736;sequence=TAAGATAA;
E_coli_genome	fimo	Nucleotide motif (loose)	2588588	2588595	33.5	+	.	Motif 1310_gi;Alias=;ID=1310-3177-E_coli_genome;pvalue=0.000443;qvalue= 0.736;sequence=TTTGTTAA;
E_coli_genome	fimo	Nucleotide motif (loose)	2589629	2589636	33.5	+	.	Motif 1310_gi;Alias=;ID=1310-3178-E_coli_genome;pvalue=0.000443;qvalue= 0.736;sequence=TTTGATAT;
E_coli_genome	fimo	Nucleotide motif (loose)	2589773	2589780	33.5	+	.	Motif 1310_gi;Alias=;ID=1310-3179-E_coli_genome;pvalue=0.000443;qvalue= 0.736;sequence=ATTGATAT;
E_coli_genome	fimo	Nucleotide motif (loose)	2591158	2591165	33.5	+	.	Motif 1310_gi;Alias=;ID=1310-3180-E_coli_genome;pvalue=0.000443;qvalue= 0.736;sequence=AATGTTAT;
E_coli_genome	fimo	Nucleotide motif (loose)	2591512	2591519	33.5	-	.	Motif 1310_gi;Alias=;ID=1310-3181-E_coli_genome;pvalue=0.000443;qvalue= 0.736;sequence=TTTGATAA;
E_coli_genome	fimo	Nucleotide motif (loose)	2597931	2597938	33.5	-	.	Motif 1310_gi;Alias=;ID=1310-3182-E_coli_genome;pvalue=0.000443;qvalue= 0.736;sequence=TTAGATAA;
E_coli_genome	fimo	Nucleotide motif (loose)	2598379	2598386	33.5	+	.	Motif 1310_gi;Alias=;ID=1310-3183-E_coli_genome;pvalue=0.000443;qvalue= 0.736;sequence=TTTGATAA;
E_coli_genome	fimo	Nucleotide motif (loose)	2600737	2600744	33.5	-	.	Motif 1310_gi;Alias=;ID=1310-3184-E_coli_genome;pvalue=0.000443;qvalue= 0.736;sequence=AAAGTTAA;
E_coli_genome	fimo	Nucleotide motif (loose)	2601112	2601119	33.5	-	.	Motif 1310_gi;Alias=;ID=1310-3185-E_coli_genome;pvalue=0.000443;qvalue= 0.736;sequence=TAAGTTAT;
E_coli_genome	fimo	Nucleotide motif (loose)	2601179	2601186	33.5	-	.	Motif 1310_gi;Alias=;ID=1310-3186-E_coli_genome;pvalue=0.000443;qvalue= 0.736;sequence=AATGATAT;
E_coli_genome	fimo	Nucleotide motif (loose)	2602713	2602720	33.5	-	.	Motif 1310_gi;Alias=;ID=1310-3187-E_coli_genome;pvalue=0.000443;qvalue= 0.736;sequence=TTTGATAT;
E_coli_genome	fimo	Nucleotide motif (loose)	2604169	2604176	33.5	-	.	Motif 1310_gi;Alias=;ID=1310-3188-E_coli_genome;pvalue=0.000443;qvalue= 0.736;sequence=ATAGATAA;
E_coli_genome	fimo	Nucleotide motif (loose)	2609004	2609011	33.5	-	.	Motif 1310_gi;Alias=;ID=1310-3189-E_coli_genome;pvalue=0.000443;qvalue= 0.736;sequence=ATTGATAA;
E_coli_genome	fimo	Nucleotide motif (loose)	2610444	2610451	33.5	-	.	Motif 1310_gi;Alias=;ID=1310-3190-E_coli_genome;pvalue=0.000443;qvalue= 0.736;sequence=AAAGTTAT;
E_coli_genome	fimo	Nucleotide motif (loose)	2610936	2610943	33.5	+	.	Motif 1310_gi;Alias=;ID=1310-3191-E_coli_genome;pvalue=0.000443;qvalue= 0.736;sequence=TTTGTTAT;
E_coli_genome	fimo	Nucleotide motif (loose)	2611706	2611713	33.5	+	.	Motif 1310_gi;Alias=;ID=1310-3192-E_coli_genome;pvalue=0.000443;qvalue= 0.736;sequence=ATTGTTAT;
E_coli_genome	fimo	Nucleotide motif (loose)	2611942	2611949	33.5	-	.	Motif 1310_gi;Alias=;ID=1310-3193-E_coli_genome;pvalue=0.000443;qvalue= 0.736;sequence=ATTGTTAT;
E_coli_genome	fimo	Nucleotide motif (loose)	2612939	2612946	33.5	-	.	Motif 1310_gi;Alias=;ID=1310-3194-E_coli_genome;pvalue=0.000443;qvalue= 0.736;sequence=ATAGATAA;
E_coli_genome	fimo	Nucleotide motif (loose)	2614317	2614324	33.5	+	.	Motif 1310_gi;Alias=;ID=1310-3195-E_coli_genome;pvalue=0.000443;qvalue= 0.736;sequence=TTTGTTAA;
E_coli_genome	fimo	Nucleotide motif (loose)	2615783	2615790	33.5	+	.	Motif 1310_gi;Alias=;ID=1310-3196-E_coli_genome;pvalue=0.000443;qvalue= 0.736;sequence=AAAGATAA;
E_coli_genome	fimo	Nucleotide motif (loose)	2620968	2620975	33.5	+	.	Motif 1310_gi;Alias=;ID=1310-3197-E_coli_genome;pvalue=0.000443;qvalue= 0.736;sequence=AATGATAA;
E_coli_genome	fimo	Nucleotide motif (loose)	2620987	2620994	33.5	+	.	Motif 1310_gi;Alias=;ID=1310-3198-E_coli_genome;pvalue=0.000443;qvalue= 0.736;sequence=AAAGTTAT;
E_coli_genome	fimo	Nucleotide motif (loose)	2623642	2623649	33.5	-	.	Motif 1310_gi;Alias=;ID=1310-3199-E_coli_genome;pvalue=0.000443;qvalue= 0.736;sequence=AATGTTAT;
E_coli_genome	fimo	Nucleotide motif (loose)	2623922	2623929	33.5	-	.	Motif 1310_gi;Alias=;ID=1310-3200-E_coli_genome;pvalue=0.000443;qvalue= 0.736;sequence=TATGATAA;
E_coli_genome	fimo	Nucleotide motif (loose)	2624013	2624020	33.5	+	.	Motif 1310_gi;Alias=;ID=1310-3201-E_coli_genome;pvalue=0.000443;qvalue= 0.736;sequence=TTTGATAA;
E_coli_genome	fimo	Nucleotide motif (loose)	2624155	2624162	33.5	-	.	Motif 1310_gi;Alias=;ID=1310-3202-E_coli_genome;pvalue=0.000443;qvalue= 0.736;sequence=AATGTTAA;
E_coli_genome	fimo	Nucleotide motif (loose)	2624506	2624513	33.5	-	.	Motif 1310_gi;Alias=;ID=1310-3203-E_coli_genome;pvalue=0.000443;qvalue= 0.736;sequence=AAAGTTAA;
E_coli_genome	fimo	Nucleotide motif (loose)	2625538	2625545	33.5	+	.	Motif 1310_gi;Alias=;ID=1310-3204-E_coli_genome;pvalue=0.000443;qvalue= 0.736;sequence=ATTGATAT;
E_coli_genome	fimo	Nucleotide motif (loose)	2626760	2626767	33.5	+	.	Motif 1310_gi;Alias=;ID=1310-3205-E_coli_genome;pvalue=0.000443;qvalue= 0.736;sequence=TAAGATAA;
E_coli_genome	fimo	Nucleotide motif (loose)	2627059	2627066	33.5	-	.	Motif 1310_gi;Alias=;ID=1310-3206-E_coli_genome;pvalue=0.000443;qvalue= 0.736;sequence=AATGTTAA;
E_coli_genome	fimo	Nucleotide motif (loose)	2627461	2627468	33.5	-	.	Motif 1310_gi;Alias=;ID=1310-3207-E_coli_genome;pvalue=0.000443;qvalue= 0.736;sequence=AAAGATAA;
E_coli_genome	fimo	Nucleotide motif (loose)	2627865	2627872	33.5	-	.	Motif 1310_gi;Alias=;ID=1310-3208-E_coli_genome;pvalue=0.000443;qvalue= 0.736;sequence=TTTGTTAT;
E_coli_genome	fimo	Nucleotide motif (loose)	2628648	2628655	33.5	+	.	Motif 1310_gi;Alias=;ID=1310-3209-E_coli_genome;pvalue=0.000443;qvalue= 0.736;sequence=AATGATAA;
E_coli_genome	fimo	Nucleotide motif (loose)	2628654	2628661	33.5	+	.	Motif 1310_gi;Alias=;ID=1310-3210-E_coli_genome;pvalue=0.000443;qvalue= 0.736;sequence=AATGATAA;
E_coli_genome	fimo	Nucleotide motif (loose)	2629065	2629072	33.5	+	.	Motif 1310_gi;Alias=;ID=1310-3211-E_coli_genome;pvalue=0.000443;qvalue= 0.736;sequence=ATTGATAT;
E_coli_genome	fimo	Nucleotide motif (loose)	2629073	2629080	33.5	-	.	Motif 1310_gi;Alias=;ID=1310-3212-E_coli_genome;pvalue=0.000443;qvalue= 0.736;sequence=TTTGATAT;
E_coli_genome	fimo	Nucleotide motif (loose)	2629169	2629176	33.5	-	.	Motif 1310_gi;Alias=;ID=1310-3213-E_coli_genome;pvalue=0.000443;qvalue= 0.736;sequence=AATGTTAT;
E_coli_genome	fimo	Nucleotide motif (loose)	2629549	2629556	33.5	-	.	Motif 1310_gi;Alias=;ID=1310-3214-E_coli_genome;pvalue=0.000443;qvalue= 0.736;sequence=TTTGATAA;
E_coli_genome	fimo	Nucleotide motif (loose)	2629656	2629663	33.5	+	.	Motif 1310_gi;Alias=;ID=1310-3215-E_coli_genome;pvalue=0.000443;qvalue= 0.736;sequence=AATGATAT;
E_coli_genome	fimo	Nucleotide motif (loose)	2629890	2629897	33.5	-	.	Motif 1310_gi;Alias=;ID=1310-3216-E_coli_genome;pvalue=0.000443;qvalue= 0.736;sequence=TTTGATAA;
E_coli_genome	fimo	Nucleotide motif (loose)	2630134	2630141	33.5	+	.	Motif 1310_gi;Alias=;ID=1310-3217-E_coli_genome;pvalue=0.000443;qvalue= 0.736;sequence=AATGATAA;
E_coli_genome	fimo	Nucleotide motif (loose)	2630621	2630628	33.5	+	.	Motif 1310_gi;Alias=;ID=1310-3218-E_coli_genome;pvalue=0.000443;qvalue= 0.736;sequence=AAAGTTAT;
E_coli_genome	fimo	Nucleotide motif (loose)	2631030	2631037	33.5	+	.	Motif 1310_gi;Alias=;ID=1310-3219-E_coli_genome;pvalue=0.000443;qvalue= 0.736;sequence=ATTGATAA;
E_coli_genome	fimo	Nucleotide motif (loose)	2631681	2631688	33.5	+	.	Motif 1310_gi;Alias=;ID=1310-3220-E_coli_genome;pvalue=0.000443;qvalue= 0.736;sequence=AATGTTAA;
E_coli_genome	fimo	Nucleotide motif (loose)	2642920	2642927	33.5	+	.	Motif 1310_gi;Alias=;ID=1310-3221-E_coli_genome;pvalue=0.000443;qvalue= 0.736;sequence=TAAGTTAA;
E_coli_genome	fimo	Nucleotide motif (loose)	2642931	2642938	33.5	-	.	Motif 1310_gi;Alias=;ID=1310-3222-E_coli_genome;pvalue=0.000443;qvalue= 0.736;sequence=TATGATAA;
E_coli_genome	fimo	Nucleotide motif (loose)	2644793	2644800	33.5	+	.	Motif 1310_gi;Alias=;ID=1310-3223-E_coli_genome;pvalue=0.000443;qvalue= 0.736;sequence=AAAGATAT;
E_coli_genome	fimo	Nucleotide motif (loose)	2645069	2645076	33.5	+	.	Motif 1310_gi;Alias=;ID=1310-3224-E_coli_genome;pvalue=0.000443;qvalue= 0.736;sequence=ATTGATAA;
E_coli_genome	fimo	Nucleotide motif (loose)	2645366	2645373	33.5	-	.	Motif 1310_gi;Alias=;ID=1310-3225-E_coli_genome;pvalue=0.000443;qvalue= 0.736;sequence=AATGATAA;
E_coli_genome	fimo	Nucleotide motif (loose)	2645634	2645641	33.5	+	.	Motif 1310_gi;Alias=;ID=1310-3226-E_coli_genome;pvalue=0.000443;qvalue= 0.736;sequence=TAAGATAT;
E_coli_genome	fimo	Nucleotide motif (loose)	2648754	2648761	33.5	+	.	Motif 1310_gi;Alias=;ID=1310-3227-E_coli_genome;pvalue=0.000443;qvalue= 0.736;sequence=TTTGATAT;
E_coli_genome	fimo	Nucleotide motif (loose)	2651154	2651161	33.5	+	.	Motif 1310_gi;Alias=;ID=1310-3228-E_coli_genome;pvalue=0.000443;qvalue= 0.736;sequence=AATGTTAA;
E_coli_genome	fimo	Nucleotide motif (loose)	2651245	2651252	33.5	-	.	Motif 1310_gi;Alias=;ID=1310-3229-E_coli_genome;pvalue=0.000443;qvalue= 0.736;sequence=AATGATAA;
E_coli_genome	fimo	Nucleotide motif (loose)	2651370	2651377	33.5	+	.	Motif 1310_gi;Alias=;ID=1310-3230-E_coli_genome;pvalue=0.000443;qvalue= 0.736;sequence=AAAGATAT;
E_coli_genome	fimo	Nucleotide motif (loose)	2651508	2651515	33.5	+	.	Motif 1310_gi;Alias=;ID=1310-3231-E_coli_genome;pvalue=0.000443;qvalue= 0.736;sequence=TTTGATAT;
E_coli_genome	fimo	Nucleotide motif (loose)	2652650	2652657	33.5	+	.	Motif 1310_gi;Alias=;ID=1310-3232-E_coli_genome;pvalue=0.000443;qvalue= 0.736;sequence=TTTGATAT;
E_coli_genome	fimo	Nucleotide motif (loose)	2653637	2653644	33.5	+	.	Motif 1310_gi;Alias=;ID=1310-3233-E_coli_genome;pvalue=0.000443;qvalue= 0.736;sequence=AAAGATAT;
E_coli_genome	fimo	Nucleotide motif (loose)	2656360	2656367	33.5	+	.	Motif 1310_gi;Alias=;ID=1310-3234-E_coli_genome;pvalue=0.000443;qvalue= 0.736;sequence=TTAGTTAT;
E_coli_genome	fimo	Nucleotide motif (loose)	2656466	2656473	33.5	+	.	Motif 1310_gi;Alias=;ID=1310-3235-E_coli_genome;pvalue=0.000443;qvalue= 0.736;sequence=ATAGATAA;
E_coli_genome	fimo	Nucleotide motif (loose)	2656470	2656477	33.5	-	.	Motif 1310_gi;Alias=;ID=1310-3236-E_coli_genome;pvalue=0.000443;qvalue= 0.736;sequence=ATAGTTAT;
E_coli_genome	fimo	Nucleotide motif (loose)	2657067	2657074	33.5	-	.	Motif 1310_gi;Alias=;ID=1310-3237-E_coli_genome;pvalue=0.000443;qvalue= 0.736;sequence=ATTGTTAT;
E_coli_genome	fimo	Nucleotide motif (loose)	2658292	2658299	33.5	-	.	Motif 1310_gi;Alias=;ID=1310-3238-E_coli_genome;pvalue=0.000443;qvalue= 0.736;sequence=TTTGATAT;
E_coli_genome	fimo	Nucleotide motif (loose)	2658617	2658624	33.5	+	.	Motif 1310_gi;Alias=;ID=1310-3239-E_coli_genome;pvalue=0.000443;qvalue= 0.736;sequence=ATTGATAA;
E_coli_genome	fimo	Nucleotide motif (loose)	2659111	2659118	33.5	+	.	Motif 1310_gi;Alias=;ID=1310-3240-E_coli_genome;pvalue=0.000443;qvalue= 0.736;sequence=TTTGATAA;
E_coli_genome	fimo	Nucleotide motif (loose)	2659466	2659473	33.5	-	.	Motif 1310_gi;Alias=;ID=1310-3241-E_coli_genome;pvalue=0.000443;qvalue= 0.736;sequence=AATGTTAT;
E_coli_genome	fimo	Nucleotide motif (loose)	2660267	2660274	33.5	-	.	Motif 1310_gi;Alias=;ID=1310-3242-E_coli_genome;pvalue=0.000443;qvalue= 0.736;sequence=AAAGTTAT;
E_coli_genome	fimo	Nucleotide motif (loose)	2660681	2660688	33.5	-	.	Motif 1310_gi;Alias=;ID=1310-3243-E_coli_genome;pvalue=0.000443;qvalue= 0.736;sequence=AAAGATAT;
E_coli_genome	fimo	Nucleotide motif (loose)	2661001	2661008	33.5	+	.	Motif 1310_gi;Alias=;ID=1310-3244-E_coli_genome;pvalue=0.000443;qvalue= 0.736;sequence=ATAGATAA;
E_coli_genome	fimo	Nucleotide motif (loose)	2663357	2663364	33.5	-	.	Motif 1310_gi;Alias=;ID=1310-3245-E_coli_genome;pvalue=0.000443;qvalue= 0.736;sequence=TATGATAA;
E_coli_genome	fimo	Nucleotide motif (loose)	2663716	2663723	33.5	-	.	Motif 1310_gi;Alias=;ID=1310-3246-E_coli_genome;pvalue=0.000443;qvalue= 0.736;sequence=TTTGATAA;
E_coli_genome	fimo	Nucleotide motif (loose)	2665405	2665412	33.5	-	.	Motif 1310_gi;Alias=;ID=1310-3247-E_coli_genome;pvalue=0.000443;qvalue= 0.736;sequence=ATTGATAA;
E_coli_genome	fimo	Nucleotide motif (loose)	2666272	2666279	33.5	+	.	Motif 1310_gi;Alias=;ID=1310-3248-E_coli_genome;pvalue=0.000443;qvalue= 0.736;sequence=ATTGATAA;
E_coli_genome	fimo	Nucleotide motif (loose)	2667085	2667092	33.5	+	.	Motif 1310_gi;Alias=;ID=1310-3249-E_coli_genome;pvalue=0.000443;qvalue= 0.736;sequence=AAAGATAA;
E_coli_genome	fimo	Nucleotide motif (loose)	2668940	2668947	33.5	-	.	Motif 1310_gi;Alias=;ID=1310-3250-E_coli_genome;pvalue=0.000443;qvalue= 0.736;sequence=ATAGTTAA;
E_coli_genome	fimo	Nucleotide motif (loose)	2669010	2669017	33.5	-	.	Motif 1310_gi;Alias=;ID=1310-3251-E_coli_genome;pvalue=0.000443;qvalue= 0.736;sequence=AAAGATAA;
E_coli_genome	fimo	Nucleotide motif (loose)	2669948	2669955	33.5	-	.	Motif 1310_gi;Alias=;ID=1310-3252-E_coli_genome;pvalue=0.000443;qvalue= 0.736;sequence=ATTGTTAT;
E_coli_genome	fimo	Nucleotide motif (loose)	2670272	2670279	33.5	-	.	Motif 1310_gi;Alias=;ID=1310-3253-E_coli_genome;pvalue=0.000443;qvalue= 0.736;sequence=AAAGATAT;
E_coli_genome	fimo	Nucleotide motif (loose)	2673023	2673030	33.5	-	.	Motif 1310_gi;Alias=;ID=1310-3254-E_coli_genome;pvalue=0.000443;qvalue= 0.736;sequence=TAAGTTAT;
E_coli_genome	fimo	Nucleotide motif (loose)	2673390	2673397	33.5	+	.	Motif 1310_gi;Alias=;ID=1310-3255-E_coli_genome;pvalue=0.000443;qvalue= 0.736;sequence=TTTGTTAT;
E_coli_genome	fimo	Nucleotide motif (loose)	2673961	2673968	33.5	-	.	Motif 1310_gi;Alias=;ID=1310-3256-E_coli_genome;pvalue=0.000443;qvalue= 0.736;sequence=TTTGATAA;
E_coli_genome	fimo	Nucleotide motif (loose)	2675618	2675625	33.5	+	.	Motif 1310_gi;Alias=;ID=1310-3257-E_coli_genome;pvalue=0.000443;qvalue= 0.736;sequence=ATAGATAT;
E_coli_genome	fimo	Nucleotide motif (loose)	2675772	2675779	33.5	-	.	Motif 1310_gi;Alias=;ID=1310-3258-E_coli_genome;pvalue=0.000443;qvalue= 0.736;sequence=ATTGTTAA;
E_coli_genome	fimo	Nucleotide motif (loose)	2676145	2676152	33.5	+	.	Motif 1310_gi;Alias=;ID=1310-3259-E_coli_genome;pvalue=0.000443;qvalue= 0.736;sequence=AAAGATAA;
E_coli_genome	fimo	Nucleotide motif (loose)	2677400	2677407	33.5	-	.	Motif 1310_gi;Alias=;ID=1310-3260-E_coli_genome;pvalue=0.000443;qvalue= 0.736;sequence=ATTGTTAT;
E_coli_genome	fimo	Nucleotide motif (loose)	2678489	2678496	33.5	+	.	Motif 1310_gi;Alias=;ID=1310-3261-E_coli_genome;pvalue=0.000443;qvalue= 0.736;sequence=ATTGATAA;
E_coli_genome	fimo	Nucleotide motif (loose)	2678751	2678758	33.5	-	.	Motif 1310_gi;Alias=;ID=1310-3262-E_coli_genome;pvalue=0.000443;qvalue= 0.736;sequence=TTAGATAA;
E_coli_genome	fimo	Nucleotide motif (loose)	2679836	2679843	33.5	+	.	Motif 1310_gi;Alias=;ID=1310-3263-E_coli_genome;pvalue=0.000443;qvalue= 0.736;sequence=AATGTTAA;
E_coli_genome	fimo	Nucleotide motif (loose)	2680270	2680277	33.5	-	.	Motif 1310_gi;Alias=;ID=1310-3264-E_coli_genome;pvalue=0.000443;qvalue= 0.736;sequence=TAAGTTAA;
E_coli_genome	fimo	Nucleotide motif (loose)	2681710	2681717	33.5	+	.	Motif 1310_gi;Alias=;ID=1310-3265-E_coli_genome;pvalue=0.000443;qvalue= 0.736;sequence=AATGATAA;
E_coli_genome	fimo	Nucleotide motif (loose)	2682839	2682846	33.5	-	.	Motif 1310_gi;Alias=;ID=1310-3266-E_coli_genome;pvalue=0.000443;qvalue= 0.736;sequence=TTAGTTAA;
E_coli_genome	fimo	Nucleotide motif (loose)	2682900	2682907	33.5	-	.	Motif 1310_gi;Alias=;ID=1310-3267-E_coli_genome;pvalue=0.000443;qvalue= 0.736;sequence=TTTGTTAT;
E_coli_genome	fimo	Nucleotide motif (loose)	2685900	2685907	33.5	+	.	Motif 1310_gi;Alias=;ID=1310-3268-E_coli_genome;pvalue=0.000443;qvalue= 0.736;sequence=AAAGTTAA;
E_coli_genome	fimo	Nucleotide motif (loose)	2686226	2686233	33.5	-	.	Motif 1310_gi;Alias=;ID=1310-3269-E_coli_genome;pvalue=0.000443;qvalue= 0.736;sequence=ATTGATAA;
E_coli_genome	fimo	Nucleotide motif (loose)	2687997	2688004	33.5	+	.	Motif 1310_gi;Alias=;ID=1310-3270-E_coli_genome;pvalue=0.000443;qvalue= 0.736;sequence=ATTGATAT;
E_coli_genome	fimo	Nucleotide motif (loose)	2688001	2688008	33.5	-	.	Motif 1310_gi;Alias=;ID=1310-3271-E_coli_genome;pvalue=0.000443;qvalue= 0.736;sequence=ATTGATAT;
E_coli_genome	fimo	Nucleotide motif (loose)	2690834	2690841	33.5	+	.	Motif 1310_gi;Alias=;ID=1310-3272-E_coli_genome;pvalue=0.000443;qvalue= 0.736;sequence=TTTGATAA;
E_coli_genome	fimo	Nucleotide motif (loose)	2691180	2691187	33.5	+	.	Motif 1310_gi;Alias=;ID=1310-3273-E_coli_genome;pvalue=0.000443;qvalue= 0.736;sequence=TTTGTTAT;
E_coli_genome	fimo	Nucleotide motif (loose)	2691478	2691485	33.5	+	.	Motif 1310_gi;Alias=;ID=1310-3274-E_coli_genome;pvalue=0.000443;qvalue= 0.736;sequence=TAAGATAA;
E_coli_genome	fimo	Nucleotide motif (loose)	2691491	2691498	33.5	+	.	Motif 1310_gi;Alias=;ID=1310-3275-E_coli_genome;pvalue=0.000443;qvalue= 0.736;sequence=TTAGATAA;
E_coli_genome	fimo	Nucleotide motif (loose)	2693348	2693355	33.5	+	.	Motif 1310_gi;Alias=;ID=1310-3276-E_coli_genome;pvalue=0.000443;qvalue= 0.736;sequence=TTTGATAT;
E_coli_genome	fimo	Nucleotide motif (loose)	2693760	2693767	33.5	-	.	Motif 1310_gi;Alias=;ID=1310-3277-E_coli_genome;pvalue=0.000443;qvalue= 0.736;sequence=TTTGATAA;
E_coli_genome	fimo	Nucleotide motif (loose)	2694768	2694775	33.5	-	.	Motif 1310_gi;Alias=;ID=1310-3278-E_coli_genome;pvalue=0.000443;qvalue= 0.736;sequence=AAAGATAA;
E_coli_genome	fimo	Nucleotide motif (loose)	2695793	2695800	33.5	-	.	Motif 1310_gi;Alias=;ID=1310-3279-E_coli_genome;pvalue=0.000443;qvalue= 0.736;sequence=TTAGTTAA;
E_coli_genome	fimo	Nucleotide motif (loose)	2697744	2697751	33.5	+	.	Motif 1310_gi;Alias=;ID=1310-3280-E_coli_genome;pvalue=0.000443;qvalue= 0.736;sequence=ATTGTTAT;
E_coli_genome	fimo	Nucleotide motif (loose)	2698388	2698395	33.5	-	.	Motif 1310_gi;Alias=;ID=1310-3281-E_coli_genome;pvalue=0.000443;qvalue= 0.736;sequence=ATTGATAA;
E_coli_genome	fimo	Nucleotide motif (loose)	2698753	2698760	33.5	+	.	Motif 1310_gi;Alias=;ID=1310-3282-E_coli_genome;pvalue=0.000443;qvalue= 0.736;sequence=AAAGATAT;
E_coli_genome	fimo	Nucleotide motif (loose)	2699505	2699512	33.5	+	.	Motif 1310_gi;Alias=;ID=1310-3283-E_coli_genome;pvalue=0.000443;qvalue= 0.736;sequence=AATGTTAA;
E_coli_genome	fimo	Nucleotide motif (loose)	2700018	2700025	33.5	+	.	Motif 1310_gi;Alias=;ID=1310-3284-E_coli_genome;pvalue=0.000443;qvalue= 0.736;sequence=TAAGTTAA;
E_coli_genome	fimo	Nucleotide motif (loose)	2700056	2700063	33.5	+	.	Motif 1310_gi;Alias=;ID=1310-3285-E_coli_genome;pvalue=0.000443;qvalue= 0.736;sequence=ATAGTTAT;
E_coli_genome	fimo	Nucleotide motif (loose)	2700488	2700495	33.5	+	.	Motif 1310_gi;Alias=;ID=1310-3286-E_coli_genome;pvalue=0.000443;qvalue= 0.736;sequence=AAAGATAA;
E_coli_genome	fimo	Nucleotide motif (loose)	2700546	2700553	33.5	+	.	Motif 1310_gi;Alias=;ID=1310-3287-E_coli_genome;pvalue=0.000443;qvalue= 0.736;sequence=AAAGTTAA;
E_coli_genome	fimo	Nucleotide motif (loose)	2700618	2700625	33.5	-	.	Motif 1310_gi;Alias=;ID=1310-3288-E_coli_genome;pvalue=0.000443;qvalue= 0.736;sequence=AAAGTTAA;
E_coli_genome	fimo	Nucleotide motif (loose)	2701161	2701168	33.5	-	.	Motif 1310_gi;Alias=;ID=1310-3289-E_coli_genome;pvalue=0.000443;qvalue= 0.736;sequence=AAAGTTAA;
E_coli_genome	fimo	Nucleotide motif (loose)	2705463	2705470	33.5	-	.	Motif 1310_gi;Alias=;ID=1310-3290-E_coli_genome;pvalue=0.000443;qvalue= 0.736;sequence=AATGTTAT;
E_coli_genome	fimo	Nucleotide motif (loose)	2705548	2705555	33.5	-	.	Motif 1310_gi;Alias=;ID=1310-3291-E_coli_genome;pvalue=0.000443;qvalue= 0.736;sequence=TTTGATAT;
E_coli_genome	fimo	Nucleotide motif (loose)	2706331	2706338	33.5	-	.	Motif 1310_gi;Alias=;ID=1310-3292-E_coli_genome;pvalue=0.000443;qvalue= 0.736;sequence=AAAGATAT;
E_coli_genome	fimo	Nucleotide motif (loose)	2706900	2706907	33.5	+	.	Motif 1310_gi;Alias=;ID=1310-3293-E_coli_genome;pvalue=0.000443;qvalue= 0.736;sequence=AAAGTTAA;
E_coli_genome	fimo	Nucleotide motif (loose)	2707289	2707296	33.5	+	.	Motif 1310_gi;Alias=;ID=1310-3294-E_coli_genome;pvalue=0.000443;qvalue= 0.736;sequence=TTTGTTAT;
E_coli_genome	fimo	Nucleotide motif (loose)	2708407	2708414	33.5	+	.	Motif 1310_gi;Alias=;ID=1310-3295-E_coli_genome;pvalue=0.000443;qvalue= 0.736;sequence=ATAGATAA;
E_coli_genome	fimo	Nucleotide motif (loose)	2709461	2709468	33.5	+	.	Motif 1310_gi;Alias=;ID=1310-3296-E_coli_genome;pvalue=0.000443;qvalue= 0.736;sequence=TTTGTTAT;
E_coli_genome	fimo	Nucleotide motif (loose)	2709465	2709472	33.5	-	.	Motif 1310_gi;Alias=;ID=1310-3297-E_coli_genome;pvalue=0.000443;qvalue= 0.736;sequence=ATTGATAA;
E_coli_genome	fimo	Nucleotide motif (loose)	2709941	2709948	33.5	+	.	Motif 1310_gi;Alias=;ID=1310-3298-E_coli_genome;pvalue=0.000443;qvalue= 0.736;sequence=TAAGTTAA;
E_coli_genome	fimo	Nucleotide motif (loose)	2710164	2710171	33.5	-	.	Motif 1310_gi;Alias=;ID=1310-3299-E_coli_genome;pvalue=0.000443;qvalue= 0.736;sequence=ATAGATAA;
E_coli_genome	fimo	Nucleotide motif (loose)	2717276	2717283	33.5	+	.	Motif 1310_gi;Alias=;ID=1310-3300-E_coli_genome;pvalue=0.000443;qvalue= 0.736;sequence=ATAGATAA;
E_coli_genome	fimo	Nucleotide motif (loose)	2717750	2717757	33.5	-	.	Motif 1310_gi;Alias=;ID=1310-3301-E_coli_genome;pvalue=0.000443;qvalue= 0.736;sequence=ATTGTTAA;
E_coli_genome	fimo	Nucleotide motif (loose)	2718729	2718736	33.5	+	.	Motif 1310_gi;Alias=;ID=1310-3302-E_coli_genome;pvalue=0.000443;qvalue= 0.736;sequence=TTAGTTAT;
E_coli_genome	fimo	Nucleotide motif (loose)	2719790	2719797	33.5	+	.	Motif 1310_gi;Alias=;ID=1310-3303-E_coli_genome;pvalue=0.000443;qvalue= 0.736;sequence=TTAGATAT;
E_coli_genome	fimo	Nucleotide motif (loose)	2720958	2720965	33.5	-	.	Motif 1310_gi;Alias=;ID=1310-3304-E_coli_genome;pvalue=0.000443;qvalue= 0.736;sequence=TTAGATAT;
E_coli_genome	fimo	Nucleotide motif (loose)	2723404	2723411	33.5	-	.	Motif 1310_gi;Alias=;ID=1310-3305-E_coli_genome;pvalue=0.000443;qvalue= 0.736;sequence=AATGATAA;
E_coli_genome	fimo	Nucleotide motif (loose)	2724807	2724814	33.5	-	.	Motif 1310_gi;Alias=;ID=1310-3306-E_coli_genome;pvalue=0.000443;qvalue= 0.736;sequence=AATGTTAT;
E_coli_genome	fimo	Nucleotide motif (loose)	2725834	2725841	33.5	-	.	Motif 1310_gi;Alias=;ID=1310-3307-E_coli_genome;pvalue=0.000443;qvalue= 0.736;sequence=AATGATAT;
E_coli_genome	fimo	Nucleotide motif (loose)	2728251	2728258	33.5	-	.	Motif 1310_gi;Alias=;ID=1310-3308-E_coli_genome;pvalue=0.000443;qvalue= 0.736;sequence=AATGTTAT;
E_coli_genome	fimo	Nucleotide motif (loose)	2729299	2729306	33.5	-	.	Motif 1310_gi;Alias=;ID=1310-3309-E_coli_genome;pvalue=0.000443;qvalue= 0.736;sequence=TTTGATAT;
E_coli_genome	fimo	Nucleotide motif (loose)	2730562	2730569	33.5	-	.	Motif 1310_gi;Alias=;ID=1310-3310-E_coli_genome;pvalue=0.000443;qvalue= 0.736;sequence=TTTGTTAA;
E_coli_genome	fimo	Nucleotide motif (loose)	2730692	2730699	33.5	-	.	Motif 1310_gi;Alias=;ID=1310-3311-E_coli_genome;pvalue=0.000443;qvalue= 0.736;sequence=AAAGTTAA;
E_coli_genome	fimo	Nucleotide motif (loose)	2731288	2731295	33.5	+	.	Motif 1310_gi;Alias=;ID=1310-3312-E_coli_genome;pvalue=0.000443;qvalue= 0.736;sequence=ATTGTTAA;
E_coli_genome	fimo	Nucleotide motif (loose)	2731593	2731600	33.5	-	.	Motif 1310_gi;Alias=;ID=1310-3313-E_coli_genome;pvalue=0.000443;qvalue= 0.736;sequence=AATGATAA;
E_coli_genome	fimo	Nucleotide motif (loose)	2733859	2733866	33.5	+	.	Motif 1310_gi;Alias=;ID=1310-3314-E_coli_genome;pvalue=0.000443;qvalue= 0.736;sequence=AAAGTTAT;
E_coli_genome	fimo	Nucleotide motif (loose)	2733979	2733986	33.5	+	.	Motif 1310_gi;Alias=;ID=1310-3315-E_coli_genome;pvalue=0.000443;qvalue= 0.736;sequence=ATTGATAT;
E_coli_genome	fimo	Nucleotide motif (loose)	2735724	2735731	33.5	+	.	Motif 1310_gi;Alias=;ID=1310-3316-E_coli_genome;pvalue=0.000443;qvalue= 0.736;sequence=AATGATAA;
E_coli_genome	fimo	Nucleotide motif (loose)	2736317	2736324	33.5	+	.	Motif 1310_gi;Alias=;ID=1310-3317-E_coli_genome;pvalue=0.000443;qvalue= 0.736;sequence=TTAGATAA;
E_coli_genome	fimo	Nucleotide motif (loose)	2737266	2737273	33.5	-	.	Motif 1310_gi;Alias=;ID=1310-3318-E_coli_genome;pvalue=0.000443;qvalue= 0.736;sequence=AATGATAT;
E_coli_genome	fimo	Nucleotide motif (loose)	2737722	2737729	33.5	+	.	Motif 1310_gi;Alias=;ID=1310-3319-E_coli_genome;pvalue=0.000443;qvalue= 0.736;sequence=ATTGATAA;
E_coli_genome	fimo	Nucleotide motif (loose)	2737726	2737733	33.5	-	.	Motif 1310_gi;Alias=;ID=1310-3320-E_coli_genome;pvalue=0.000443;qvalue= 0.736;sequence=TTTGTTAT;
E_coli_genome	fimo	Nucleotide motif (loose)	2738300	2738307	33.5	-	.	Motif 1310_gi;Alias=;ID=1310-3321-E_coli_genome;pvalue=0.000443;qvalue= 0.736;sequence=ATAGTTAA;
E_coli_genome	fimo	Nucleotide motif (loose)	2741300	2741307	33.5	+	.	Motif 1310_gi;Alias=;ID=1310-3322-E_coli_genome;pvalue=0.000443;qvalue= 0.736;sequence=ATAGATAA;
E_coli_genome	fimo	Nucleotide motif (loose)	2741806	2741813	33.5	+	.	Motif 1310_gi;Alias=;ID=1310-3323-E_coli_genome;pvalue=0.000443;qvalue= 0.736;sequence=AATGATAT;
E_coli_genome	fimo	Nucleotide motif (loose)	2742030	2742037	33.5	+	.	Motif 1310_gi;Alias=;ID=1310-3324-E_coli_genome;pvalue=0.000443;qvalue= 0.736;sequence=AAAGTTAT;
E_coli_genome	fimo	Nucleotide motif (loose)	2743624	2743631	33.5	+	.	Motif 1310_gi;Alias=;ID=1310-3325-E_coli_genome;pvalue=0.000443;qvalue= 0.736;sequence=TATGATAA;
E_coli_genome	fimo	Nucleotide motif (loose)	2743902	2743909	33.5	-	.	Motif 1310_gi;Alias=;ID=1310-3326-E_coli_genome;pvalue=0.000443;qvalue= 0.736;sequence=ATAGTTAT;
E_coli_genome	fimo	Nucleotide motif (loose)	2743934	2743941	33.5	-	.	Motif 1310_gi;Alias=;ID=1310-3327-E_coli_genome;pvalue=0.000443;qvalue= 0.736;sequence=AATGATAA;
E_coli_genome	fimo	Nucleotide motif (loose)	2744183	2744190	33.5	+	.	Motif 1310_gi;Alias=;ID=1310-3328-E_coli_genome;pvalue=0.000443;qvalue= 0.736;sequence=TTAGTTAA;
E_coli_genome	fimo	Nucleotide motif (loose)	2747637	2747644	33.5	+	.	Motif 1310_gi;Alias=;ID=1310-3329-E_coli_genome;pvalue=0.000443;qvalue= 0.736;sequence=ATTGATAA;
E_coli_genome	fimo	Nucleotide motif (loose)	2747785	2747792	33.5	-	.	Motif 1310_gi;Alias=;ID=1310-3330-E_coli_genome;pvalue=0.000443;qvalue= 0.736;sequence=TTTGATAA;
E_coli_genome	fimo	Nucleotide motif (loose)	2749422	2749429	33.5	+	.	Motif 1310_gi;Alias=;ID=1310-3331-E_coli_genome;pvalue=0.000443;qvalue= 0.736;sequence=ATTGATAT;
E_coli_genome	fimo	Nucleotide motif (loose)	2751095	2751102	33.5	+	.	Motif 1310_gi;Alias=;ID=1310-3332-E_coli_genome;pvalue=0.000443;qvalue= 0.736;sequence=AAAGTTAT;
E_coli_genome	fimo	Nucleotide motif (loose)	2753914	2753921	33.5	+	.	Motif 1310_gi;Alias=;ID=1310-3333-E_coli_genome;pvalue=0.000443;qvalue= 0.736;sequence=ATTGATAA;
E_coli_genome	fimo	Nucleotide motif (loose)	2753918	2753925	33.5	-	.	Motif 1310_gi;Alias=;ID=1310-3334-E_coli_genome;pvalue=0.000443;qvalue= 0.736;sequence=TTTGTTAT;
E_coli_genome	fimo	Nucleotide motif (loose)	2754150	2754157	33.5	+	.	Motif 1310_gi;Alias=;ID=1310-3335-E_coli_genome;pvalue=0.000443;qvalue= 0.736;sequence=TTAGTTAA;
E_coli_genome	fimo	Nucleotide motif (loose)	2754724	2754731	33.5	-	.	Motif 1310_gi;Alias=;ID=1310-3336-E_coli_genome;pvalue=0.000443;qvalue= 0.736;sequence=ATTGTTAT;
E_coli_genome	fimo	Nucleotide motif (loose)	2754758	2754765	33.5	-	.	Motif 1310_gi;Alias=;ID=1310-3337-E_coli_genome;pvalue=0.000443;qvalue= 0.736;sequence=AATGATAT;
E_coli_genome	fimo	Nucleotide motif (loose)	2754846	2754853	33.5	+	.	Motif 1310_gi;Alias=;ID=1310-3338-E_coli_genome;pvalue=0.000443;qvalue= 0.736;sequence=ATTGATAT;
E_coli_genome	fimo	Nucleotide motif (loose)	2755317	2755324	33.5	-	.	Motif 1310_gi;Alias=;ID=1310-3339-E_coli_genome;pvalue=0.000443;qvalue= 0.736;sequence=TTTGATAT;
E_coli_genome	fimo	Nucleotide motif (loose)	2757069	2757076	33.5	-	.	Motif 1310_gi;Alias=;ID=1310-3340-E_coli_genome;pvalue=0.000443;qvalue= 0.736;sequence=AAAGATAA;
E_coli_genome	fimo	Nucleotide motif (loose)	2757914	2757921	33.5	+	.	Motif 1310_gi;Alias=;ID=1310-3341-E_coli_genome;pvalue=0.000443;qvalue= 0.736;sequence=AATGATAT;
E_coli_genome	fimo	Nucleotide motif (loose)	2758032	2758039	33.5	-	.	Motif 1310_gi;Alias=;ID=1310-3342-E_coli_genome;pvalue=0.000443;qvalue= 0.736;sequence=TTTGATAA;
E_coli_genome	fimo	Nucleotide motif (loose)	2759577	2759584	33.5	-	.	Motif 1310_gi;Alias=;ID=1310-3343-E_coli_genome;pvalue=0.000443;qvalue= 0.736;sequence=ATTGATAA;
E_coli_genome	fimo	Nucleotide motif (loose)	2759852	2759859	33.5	+	.	Motif 1310_gi;Alias=;ID=1310-3344-E_coli_genome;pvalue=0.000443;qvalue= 0.736;sequence=ATTGTTAA;
E_coli_genome	fimo	Nucleotide motif (loose)	2760252	2760259	33.5	-	.	Motif 1310_gi;Alias=;ID=1310-3345-E_coli_genome;pvalue=0.000443;qvalue= 0.736;sequence=TAAGATAA;
E_coli_genome	fimo	Nucleotide motif (loose)	2760525	2760532	33.5	-	.	Motif 1310_gi;Alias=;ID=1310-3346-E_coli_genome;pvalue=0.000443;qvalue= 0.736;sequence=AATGATAT;
E_coli_genome	fimo	Nucleotide motif (loose)	2760909	2760916	33.5	-	.	Motif 1310_gi;Alias=;ID=1310-3347-E_coli_genome;pvalue=0.000443;qvalue= 0.736;sequence=AATGATAA;
E_coli_genome	fimo	Nucleotide motif (loose)	2760954	2760961	33.5	+	.	Motif 1310_gi;Alias=;ID=1310-3348-E_coli_genome;pvalue=0.000443;qvalue= 0.736;sequence=AATGATAA;
E_coli_genome	fimo	Nucleotide motif (loose)	2761012	2761019	33.5	+	.	Motif 1310_gi;Alias=;ID=1310-3349-E_coli_genome;pvalue=0.000443;qvalue= 0.736;sequence=TTAGTTAA;
E_coli_genome	fimo	Nucleotide motif (loose)	2761231	2761238	33.5	+	.	Motif 1310_gi;Alias=;ID=1310-3350-E_coli_genome;pvalue=0.000443;qvalue= 0.736;sequence=TAAGATAT;
E_coli_genome	fimo	Nucleotide motif (loose)	2761795	2761802	33.5	-	.	Motif 1310_gi;Alias=;ID=1310-3351-E_coli_genome;pvalue=0.000443;qvalue= 0.736;sequence=AAAGTTAT;
E_coli_genome	fimo	Nucleotide motif (loose)	2763939	2763946	33.5	+	.	Motif 1310_gi;Alias=;ID=1310-3352-E_coli_genome;pvalue=0.000443;qvalue= 0.736;sequence=AATGTTAA;
E_coli_genome	fimo	Nucleotide motif (loose)	2765324	2765331	33.5	-	.	Motif 1310_gi;Alias=;ID=1310-3353-E_coli_genome;pvalue=0.000443;qvalue= 0.736;sequence=TATGTTAT;
E_coli_genome	fimo	Nucleotide motif (loose)	2766761	2766768	33.5	+	.	Motif 1310_gi;Alias=;ID=1310-3354-E_coli_genome;pvalue=0.000443;qvalue= 0.736;sequence=TTTGATAA;
E_coli_genome	fimo	Nucleotide motif (loose)	2767625	2767632	33.5	+	.	Motif 1310_gi;Alias=;ID=1310-3355-E_coli_genome;pvalue=0.000443;qvalue= 0.736;sequence=ATAGATAT;
E_coli_genome	fimo	Nucleotide motif (loose)	2767629	2767636	33.5	-	.	Motif 1310_gi;Alias=;ID=1310-3356-E_coli_genome;pvalue=0.000443;qvalue= 0.736;sequence=AATGATAT;
E_coli_genome	fimo	Nucleotide motif (loose)	2768157	2768164	33.5	+	.	Motif 1310_gi;Alias=;ID=1310-3357-E_coli_genome;pvalue=0.000443;qvalue= 0.736;sequence=TTTGTTAT;
E_coli_genome	fimo	Nucleotide motif (loose)	2769680	2769687	33.5	-	.	Motif 1310_gi;Alias=;ID=1310-3358-E_coli_genome;pvalue=0.000443;qvalue= 0.736;sequence=AAAGTTAA;
E_coli_genome	fimo	Nucleotide motif (loose)	2769941	2769948	33.5	-	.	Motif 1310_gi;Alias=;ID=1310-3359-E_coli_genome;pvalue=0.000443;qvalue= 0.736;sequence=AAAGATAA;
E_coli_genome	fimo	Nucleotide motif (loose)	2770469	2770476	33.5	+	.	Motif 1310_gi;Alias=;ID=1310-3360-E_coli_genome;pvalue=0.000443;qvalue= 0.736;sequence=ATTGTTAT;
E_coli_genome	fimo	Nucleotide motif (loose)	2771000	2771007	33.5	-	.	Motif 1310_gi;Alias=;ID=1310-3361-E_coli_genome;pvalue=0.000443;qvalue= 0.736;sequence=TTTGATAT;
E_coli_genome	fimo	Nucleotide motif (loose)	2771750	2771757	33.5	-	.	Motif 1310_gi;Alias=;ID=1310-3362-E_coli_genome;pvalue=0.000443;qvalue= 0.736;sequence=AAAGATAA;
E_coli_genome	fimo	Nucleotide motif (loose)	2771893	2771900	33.5	+	.	Motif 1310_gi;Alias=;ID=1310-3363-E_coli_genome;pvalue=0.000443;qvalue= 0.736;sequence=AAAGATAT;
E_coli_genome	fimo	Nucleotide motif (loose)	2773350	2773357	33.5	+	.	Motif 1310_gi;Alias=;ID=1310-3364-E_coli_genome;pvalue=0.000443;qvalue= 0.736;sequence=AAAGATAT;
E_coli_genome	fimo	Nucleotide motif (loose)	2773472	2773479	33.5	+	.	Motif 1310_gi;Alias=;ID=1310-3365-E_coli_genome;pvalue=0.000443;qvalue= 0.736;sequence=ATTGTTAT;
E_coli_genome	fimo	Nucleotide motif (loose)	2773606	2773613	33.5	-	.	Motif 1310_gi;Alias=;ID=1310-3366-E_coli_genome;pvalue=0.000443;qvalue= 0.736;sequence=AATGTTAA;
E_coli_genome	fimo	Nucleotide motif (loose)	2773695	2773702	33.5	+	.	Motif 1310_gi;Alias=;ID=1310-3367-E_coli_genome;pvalue=0.000443;qvalue= 0.736;sequence=TTTGTTAA;
E_coli_genome	fimo	Nucleotide motif (loose)	2773753	2773760	33.5	-	.	Motif 1310_gi;Alias=;ID=1310-3368-E_coli_genome;pvalue=0.000443;qvalue= 0.736;sequence=TTTGATAA;
E_coli_genome	fimo	Nucleotide motif (loose)	2773782	2773789	33.5	+	.	Motif 1310_gi;Alias=;ID=1310-3369-E_coli_genome;pvalue=0.000443;qvalue= 0.736;sequence=TAAGATAA;
E_coli_genome	fimo	Nucleotide motif (loose)	2773948	2773955	33.5	+	.	Motif 1310_gi;Alias=;ID=1310-3370-E_coli_genome;pvalue=0.000443;qvalue= 0.736;sequence=AAAGATAA;
E_coli_genome	fimo	Nucleotide motif (loose)	2773978	2773985	33.5	+	.	Motif 1310_gi;Alias=;ID=1310-3371-E_coli_genome;pvalue=0.000443;qvalue= 0.736;sequence=AATGATAA;
E_coli_genome	fimo	Nucleotide motif (loose)	2774031	2774038	33.5	+	.	Motif 1310_gi;Alias=;ID=1310-3372-E_coli_genome;pvalue=0.000443;qvalue= 0.736;sequence=TTTGATAT;
E_coli_genome	fimo	Nucleotide motif (loose)	2774404	2774411	33.5	+	.	Motif 1310_gi;Alias=;ID=1310-3373-E_coli_genome;pvalue=0.000443;qvalue= 0.736;sequence=AATGATAA;
E_coli_genome	fimo	Nucleotide motif (loose)	2774500	2774507	33.5	-	.	Motif 1310_gi;Alias=;ID=1310-3374-E_coli_genome;pvalue=0.000443;qvalue= 0.736;sequence=TTTGTTAA;
E_coli_genome	fimo	Nucleotide motif (loose)	2774513	2774520	33.5	-	.	Motif 1310_gi;Alias=;ID=1310-3375-E_coli_genome;pvalue=0.000443;qvalue= 0.736;sequence=AATGTTAT;
E_coli_genome	fimo	Nucleotide motif (loose)	2774872	2774879	33.5	-	.	Motif 1310_gi;Alias=;ID=1310-3376-E_coli_genome;pvalue=0.000443;qvalue= 0.736;sequence=TAAGTTAT;
E_coli_genome	fimo	Nucleotide motif (loose)	2775072	2775079	33.5	+	.	Motif 1310_gi;Alias=;ID=1310-3377-E_coli_genome;pvalue=0.000443;qvalue= 0.736;sequence=TAAGTTAA;
E_coli_genome	fimo	Nucleotide motif (loose)	2775463	2775470	33.5	-	.	Motif 1310_gi;Alias=;ID=1310-3378-E_coli_genome;pvalue=0.000443;qvalue= 0.736;sequence=AATGATAT;
E_coli_genome	fimo	Nucleotide motif (loose)	2775657	2775664	33.5	-	.	Motif 1310_gi;Alias=;ID=1310-3379-E_coli_genome;pvalue=0.000443;qvalue= 0.736;sequence=AATGTTAA;
E_coli_genome	fimo	Nucleotide motif (loose)	2778484	2778491	33.5	+	.	Motif 1310_gi;Alias=;ID=1310-3380-E_coli_genome;pvalue=0.000443;qvalue= 0.736;sequence=AATGATAT;
E_coli_genome	fimo	Nucleotide motif (loose)	2778825	2778832	33.5	-	.	Motif 1310_gi;Alias=;ID=1310-3381-E_coli_genome;pvalue=0.000443;qvalue= 0.736;sequence=AATGATAT;
E_coli_genome	fimo	Nucleotide motif (loose)	2780822	2780829	33.5	+	.	Motif 1310_gi;Alias=;ID=1310-3382-E_coli_genome;pvalue=0.000443;qvalue= 0.736;sequence=TTTGATAT;
E_coli_genome	fimo	Nucleotide motif (loose)	2781530	2781537	33.5	+	.	Motif 1310_gi;Alias=;ID=1310-3383-E_coli_genome;pvalue=0.000443;qvalue= 0.736;sequence=TTTGATAT;
E_coli_genome	fimo	Nucleotide motif (loose)	2781654	2781661	33.5	-	.	Motif 1310_gi;Alias=;ID=1310-3384-E_coli_genome;pvalue=0.000443;qvalue= 0.736;sequence=ATAGATAA;
E_coli_genome	fimo	Nucleotide motif (loose)	2781708	2781715	33.5	-	.	Motif 1310_gi;Alias=;ID=1310-3385-E_coli_genome;pvalue=0.000443;qvalue= 0.736;sequence=AAAGATAA;
E_coli_genome	fimo	Nucleotide motif (loose)	2781989	2781996	33.5	+	.	Motif 1310_gi;Alias=;ID=1310-3386-E_coli_genome;pvalue=0.000443;qvalue= 0.736;sequence=ATAGATAT;
E_coli_genome	fimo	Nucleotide motif (loose)	2782451	2782458	33.5	+	.	Motif 1310_gi;Alias=;ID=1310-3387-E_coli_genome;pvalue=0.000443;qvalue= 0.736;sequence=ATTGTTAT;
E_coli_genome	fimo	Nucleotide motif (loose)	2782620	2782627	33.5	-	.	Motif 1310_gi;Alias=;ID=1310-3388-E_coli_genome;pvalue=0.000443;qvalue= 0.736;sequence=AATGTTAT;
E_coli_genome	fimo	Nucleotide motif (loose)	2782672	2782679	33.5	-	.	Motif 1310_gi;Alias=;ID=1310-3389-E_coli_genome;pvalue=0.000443;qvalue= 0.736;sequence=ATTGATAT;
E_coli_genome	fimo	Nucleotide motif (loose)	2783072	2783079	33.5	-	.	Motif 1310_gi;Alias=;ID=1310-3390-E_coli_genome;pvalue=0.000443;qvalue= 0.736;sequence=AAAGTTAT;
E_coli_genome	fimo	Nucleotide motif (loose)	2783155	2783162	33.5	+	.	Motif 1310_gi;Alias=;ID=1310-3391-E_coli_genome;pvalue=0.000443;qvalue= 0.736;sequence=AAAGTTAA;
E_coli_genome	fimo	Nucleotide motif (loose)	2783936	2783943	33.5	-	.	Motif 1310_gi;Alias=;ID=1310-3392-E_coli_genome;pvalue=0.000443;qvalue= 0.736;sequence=TATGATAT;
E_coli_genome	fimo	Nucleotide motif (loose)	2784031	2784038	33.5	+	.	Motif 1310_gi;Alias=;ID=1310-3393-E_coli_genome;pvalue=0.000443;qvalue= 0.736;sequence=AATGTTAA;
E_coli_genome	fimo	Nucleotide motif (loose)	2784296	2784303	33.5	-	.	Motif 1310_gi;Alias=;ID=1310-3394-E_coli_genome;pvalue=0.000443;qvalue= 0.736;sequence=TTTGATAA;
E_coli_genome	fimo	Nucleotide motif (loose)	2784350	2784357	33.5	-	.	Motif 1310_gi;Alias=;ID=1310-3395-E_coli_genome;pvalue=0.000443;qvalue= 0.736;sequence=ATAGATAT;
E_coli_genome	fimo	Nucleotide motif (loose)	2784736	2784743	33.5	+	.	Motif 1310_gi;Alias=;ID=1310-3396-E_coli_genome;pvalue=0.000443;qvalue= 0.736;sequence=TAAGTTAT;
E_coli_genome	fimo	Nucleotide motif (loose)	2785049	2785056	33.5	+	.	Motif 1310_gi;Alias=;ID=1310-3397-E_coli_genome;pvalue=0.000443;qvalue= 0.736;sequence=AATGTTAT;
E_coli_genome	fimo	Nucleotide motif (loose)	2785155	2785162	33.5	+	.	Motif 1310_gi;Alias=;ID=1310-3398-E_coli_genome;pvalue=0.000443;qvalue= 0.736;sequence=AATGTTAA;
E_coli_genome	fimo	Nucleotide motif (loose)	2785191	2785198	33.5	+	.	Motif 1310_gi;Alias=;ID=1310-3399-E_coli_genome;pvalue=0.000443;qvalue= 0.736;sequence=TATGATAA;
E_coli_genome	fimo	Nucleotide motif (loose)	2785494	2785501	33.5	+	.	Motif 1310_gi;Alias=;ID=1310-3400-E_coli_genome;pvalue=0.000443;qvalue= 0.736;sequence=AATGATAA;
E_coli_genome	fimo	Nucleotide motif (loose)	2785849	2785856	33.5	-	.	Motif 1310_gi;Alias=;ID=1310-3401-E_coli_genome;pvalue=0.000443;qvalue= 0.736;sequence=ATTGTTAT;
E_coli_genome	fimo	Nucleotide motif (loose)	2786005	2786012	33.5	+	.	Motif 1310_gi;Alias=;ID=1310-3402-E_coli_genome;pvalue=0.000443;qvalue= 0.736;sequence=AATGTTAA;
E_coli_genome	fimo	Nucleotide motif (loose)	2786028	2786035	33.5	+	.	Motif 1310_gi;Alias=;ID=1310-3403-E_coli_genome;pvalue=0.000443;qvalue= 0.736;sequence=ATAGTTAT;
E_coli_genome	fimo	Nucleotide motif (loose)	2786079	2786086	33.5	-	.	Motif 1310_gi;Alias=;ID=1310-3404-E_coli_genome;pvalue=0.000443;qvalue= 0.736;sequence=AAAGTTAT;
E_coli_genome	fimo	Nucleotide motif (loose)	2786117	2786124	33.5	+	.	Motif 1310_gi;Alias=;ID=1310-3405-E_coli_genome;pvalue=0.000443;qvalue= 0.736;sequence=TATGATAT;
E_coli_genome	fimo	Nucleotide motif (loose)	2786447	2786454	33.5	+	.	Motif 1310_gi;Alias=;ID=1310-3406-E_coli_genome;pvalue=0.000443;qvalue= 0.736;sequence=ATTGTTAT;
E_coli_genome	fimo	Nucleotide motif (loose)	2786504	2786511	33.5	-	.	Motif 1310_gi;Alias=;ID=1310-3407-E_coli_genome;pvalue=0.000443;qvalue= 0.736;sequence=TTAGATAT;
E_coli_genome	fimo	Nucleotide motif (loose)	2786517	2786524	33.5	-	.	Motif 1310_gi;Alias=;ID=1310-3408-E_coli_genome;pvalue=0.000443;qvalue= 0.736;sequence=TTTGTTAT;
E_coli_genome	fimo	Nucleotide motif (loose)	2786598	2786605	33.5	+	.	Motif 1310_gi;Alias=;ID=1310-3409-E_coli_genome;pvalue=0.000443;qvalue= 0.736;sequence=AAAGTTAT;
E_coli_genome	fimo	Nucleotide motif (loose)	2786835	2786842	33.5	+	.	Motif 1310_gi;Alias=;ID=1310-3410-E_coli_genome;pvalue=0.000443;qvalue= 0.736;sequence=AAAGATAA;
E_coli_genome	fimo	Nucleotide motif (loose)	2786860	2786867	33.5	-	.	Motif 1310_gi;Alias=;ID=1310-3411-E_coli_genome;pvalue=0.000443;qvalue= 0.736;sequence=AATGTTAA;
E_coli_genome	fimo	Nucleotide motif (loose)	2787304	2787311	33.5	-	.	Motif 1310_gi;Alias=;ID=1310-3412-E_coli_genome;pvalue=0.000443;qvalue= 0.736;sequence=AATGATAT;
E_coli_genome	fimo	Nucleotide motif (loose)	2787325	2787332	33.5	-	.	Motif 1310_gi;Alias=;ID=1310-3413-E_coli_genome;pvalue=0.000443;qvalue= 0.736;sequence=AAAGTTAA;
E_coli_genome	fimo	Nucleotide motif (loose)	2787402	2787409	33.5	+	.	Motif 1310_gi;Alias=;ID=1310-3414-E_coli_genome;pvalue=0.000443;qvalue= 0.736;sequence=AAAGATAT;
E_coli_genome	fimo	Nucleotide motif (loose)	2787540	2787547	33.5	+	.	Motif 1310_gi;Alias=;ID=1310-3415-E_coli_genome;pvalue=0.000443;qvalue= 0.736;sequence=AAAGATAA;
E_coli_genome	fimo	Nucleotide motif (loose)	2787806	2787813	33.5	-	.	Motif 1310_gi;Alias=;ID=1310-3416-E_coli_genome;pvalue=0.000443;qvalue= 0.736;sequence=TATGATAT;
E_coli_genome	fimo	Nucleotide motif (loose)	2788033	2788040	33.5	-	.	Motif 1310_gi;Alias=;ID=1310-3417-E_coli_genome;pvalue=0.000443;qvalue= 0.736;sequence=AATGTTAA;
E_coli_genome	fimo	Nucleotide motif (loose)	2788296	2788303	33.5	+	.	Motif 1310_gi;Alias=;ID=1310-3418-E_coli_genome;pvalue=0.000443;qvalue= 0.736;sequence=ATAGATAA;
E_coli_genome	fimo	Nucleotide motif (loose)	2788501	2788508	33.5	-	.	Motif 1310_gi;Alias=;ID=1310-3419-E_coli_genome;pvalue=0.000443;qvalue= 0.736;sequence=AATGTTAA;
E_coli_genome	fimo	Nucleotide motif (loose)	2788576	2788583	33.5	-	.	Motif 1310_gi;Alias=;ID=1310-3420-E_coli_genome;pvalue=0.000443;qvalue= 0.736;sequence=ATTGATAT;
E_coli_genome	fimo	Nucleotide motif (loose)	2788653	2788660	33.5	+	.	Motif 1310_gi;Alias=;ID=1310-3421-E_coli_genome;pvalue=0.000443;qvalue= 0.736;sequence=AATGTTAT;
E_coli_genome	fimo	Nucleotide motif (loose)	2788764	2788771	33.5	+	.	Motif 1310_gi;Alias=;ID=1310-3422-E_coli_genome;pvalue=0.000443;qvalue= 0.736;sequence=AATGTTAA;
E_coli_genome	fimo	Nucleotide motif (loose)	2788791	2788798	33.5	+	.	Motif 1310_gi;Alias=;ID=1310-3423-E_coli_genome;pvalue=0.000443;qvalue= 0.736;sequence=TTAGTTAT;
E_coli_genome	fimo	Nucleotide motif (loose)	2790475	2790482	33.5	-	.	Motif 1310_gi;Alias=;ID=1310-3424-E_coli_genome;pvalue=0.000443;qvalue= 0.736;sequence=ATAGATAA;
E_coli_genome	fimo	Nucleotide motif (loose)	2790687	2790694	33.5	+	.	Motif 1310_gi;Alias=;ID=1310-3425-E_coli_genome;pvalue=0.000443;qvalue= 0.736;sequence=ATTGTTAA;
E_coli_genome	fimo	Nucleotide motif (loose)	2791693	2791700	33.5	+	.	Motif 1310_gi;Alias=;ID=1310-3426-E_coli_genome;pvalue=0.000443;qvalue= 0.736;sequence=ATTGTTAT;
E_coli_genome	fimo	Nucleotide motif (loose)	2794175	2794182	33.5	-	.	Motif 1310_gi;Alias=;ID=1310-3427-E_coli_genome;pvalue=0.000443;qvalue= 0.736;sequence=ATTGTTAT;
E_coli_genome	fimo	Nucleotide motif (loose)	2797576	2797583	33.5	+	.	Motif 1310_gi;Alias=;ID=1310-3428-E_coli_genome;pvalue=0.000443;qvalue= 0.736;sequence=AAAGTTAA;
E_coli_genome	fimo	Nucleotide motif (loose)	2798012	2798019	33.5	+	.	Motif 1310_gi;Alias=;ID=1310-3429-E_coli_genome;pvalue=0.000443;qvalue= 0.736;sequence=TTAGATAA;
E_coli_genome	fimo	Nucleotide motif (loose)	2798463	2798470	33.5	+	.	Motif 1310_gi;Alias=;ID=1310-3430-E_coli_genome;pvalue=0.000443;qvalue= 0.736;sequence=AATGTTAT;
E_coli_genome	fimo	Nucleotide motif (loose)	2798930	2798937	33.5	-	.	Motif 1310_gi;Alias=;ID=1310-3431-E_coli_genome;pvalue=0.000443;qvalue= 0.736;sequence=TTAGATAT;
E_coli_genome	fimo	Nucleotide motif (loose)	2799879	2799886	33.5	-	.	Motif 1310_gi;Alias=;ID=1310-3432-E_coli_genome;pvalue=0.000443;qvalue= 0.736;sequence=TATGTTAA;
E_coli_genome	fimo	Nucleotide motif (loose)	2800482	2800489	33.5	+	.	Motif 1310_gi;Alias=;ID=1310-3433-E_coli_genome;pvalue=0.000443;qvalue= 0.736;sequence=AATGATAA;
E_coli_genome	fimo	Nucleotide motif (loose)	2803496	2803503	33.5	-	.	Motif 1310_gi;Alias=;ID=1310-3434-E_coli_genome;pvalue=0.000443;qvalue= 0.736;sequence=ATAGATAT;
E_coli_genome	fimo	Nucleotide motif (loose)	2803712	2803719	33.5	+	.	Motif 1310_gi;Alias=;ID=1310-3435-E_coli_genome;pvalue=0.000443;qvalue= 0.736;sequence=AATGTTAT;
E_coli_genome	fimo	Nucleotide motif (loose)	2804125	2804132	33.5	+	.	Motif 1310_gi;Alias=;ID=1310-3436-E_coli_genome;pvalue=0.000443;qvalue= 0.736;sequence=AAAGATAT;
E_coli_genome	fimo	Nucleotide motif (loose)	2805643	2805650	33.5	+	.	Motif 1310_gi;Alias=;ID=1310-3437-E_coli_genome;pvalue=0.000443;qvalue= 0.736;sequence=AAAGATAT;
E_coli_genome	fimo	Nucleotide motif (loose)	2807126	2807133	33.5	-	.	Motif 1310_gi;Alias=;ID=1310-3438-E_coli_genome;pvalue=0.000443;qvalue= 0.736;sequence=ATTGTTAT;
E_coli_genome	fimo	Nucleotide motif (loose)	2807456	2807463	33.5	+	.	Motif 1310_gi;Alias=;ID=1310-3439-E_coli_genome;pvalue=0.000443;qvalue= 0.736;sequence=TTTGTTAA;
E_coli_genome	fimo	Nucleotide motif (loose)	2809441	2809448	33.5	-	.	Motif 1310_gi;Alias=;ID=1310-3440-E_coli_genome;pvalue=0.000443;qvalue= 0.736;sequence=TAAGTTAA;
E_coli_genome	fimo	Nucleotide motif (loose)	2809563	2809570	33.5	+	.	Motif 1310_gi;Alias=;ID=1310-3441-E_coli_genome;pvalue=0.000443;qvalue= 0.736;sequence=TAAGATAT;
E_coli_genome	fimo	Nucleotide motif (loose)	2809592	2809599	33.5	-	.	Motif 1310_gi;Alias=;ID=1310-3442-E_coli_genome;pvalue=0.000443;qvalue= 0.736;sequence=ATTGTTAA;
E_coli_genome	fimo	Nucleotide motif (loose)	2809689	2809696	33.5	+	.	Motif 1310_gi;Alias=;ID=1310-3443-E_coli_genome;pvalue=0.000443;qvalue= 0.736;sequence=ATTGTTAT;
E_coli_genome	fimo	Nucleotide motif (loose)	2809696	2809703	33.5	+	.	Motif 1310_gi;Alias=;ID=1310-3444-E_coli_genome;pvalue=0.000443;qvalue= 0.736;sequence=TTAGTTAT;
E_coli_genome	fimo	Nucleotide motif (loose)	2814814	2814821	33.5	+	.	Motif 1310_gi;Alias=;ID=1310-3445-E_coli_genome;pvalue=0.000443;qvalue= 0.736;sequence=TTTGTTAT;
E_coli_genome	fimo	Nucleotide motif (loose)	2816768	2816775	33.5	+	.	Motif 1310_gi;Alias=;ID=1310-3446-E_coli_genome;pvalue=0.000443;qvalue= 0.736;sequence=TTAGTTAA;
E_coli_genome	fimo	Nucleotide motif (loose)	2817469	2817476	33.5	-	.	Motif 1310_gi;Alias=;ID=1310-3447-E_coli_genome;pvalue=0.000443;qvalue= 0.736;sequence=TTTGATAT;
E_coli_genome	fimo	Nucleotide motif (loose)	2817909	2817916	33.5	-	.	Motif 1310_gi;Alias=;ID=1310-3448-E_coli_genome;pvalue=0.000443;qvalue= 0.736;sequence=ATTGATAT;
E_coli_genome	fimo	Nucleotide motif (loose)	2821529	2821536	33.5	+	.	Motif 1310_gi;Alias=;ID=1310-3449-E_coli_genome;pvalue=0.000443;qvalue= 0.736;sequence=TTTGTTAT;
E_coli_genome	fimo	Nucleotide motif (loose)	2822096	2822103	33.5	+	.	Motif 1310_gi;Alias=;ID=1310-3450-E_coli_genome;pvalue=0.000443;qvalue= 0.736;sequence=TAAGATAA;
E_coli_genome	fimo	Nucleotide motif (loose)	2822215	2822222	33.5	-	.	Motif 1310_gi;Alias=;ID=1310-3451-E_coli_genome;pvalue=0.000443;qvalue= 0.736;sequence=AAAGTTAA;
E_coli_genome	fimo	Nucleotide motif (loose)	2822832	2822839	33.5	-	.	Motif 1310_gi;Alias=;ID=1310-3452-E_coli_genome;pvalue=0.000443;qvalue= 0.736;sequence=AAAGATAA;
E_coli_genome	fimo	Nucleotide motif (loose)	2825729	2825736	33.5	-	.	Motif 1310_gi;Alias=;ID=1310-3453-E_coli_genome;pvalue=0.000443;qvalue= 0.736;sequence=AAAGATAA;
E_coli_genome	fimo	Nucleotide motif (loose)	2827338	2827345	33.5	-	.	Motif 1310_gi;Alias=;ID=1310-3454-E_coli_genome;pvalue=0.000443;qvalue= 0.736;sequence=ATAGATAA;
E_coli_genome	fimo	Nucleotide motif (loose)	2828615	2828622	33.5	+	.	Motif 1310_gi;Alias=;ID=1310-3455-E_coli_genome;pvalue=0.000443;qvalue= 0.736;sequence=AAAGTTAT;
E_coli_genome	fimo	Nucleotide motif (loose)	2829011	2829018	33.5	-	.	Motif 1310_gi;Alias=;ID=1310-3456-E_coli_genome;pvalue=0.000443;qvalue= 0.736;sequence=AATGATAA;
E_coli_genome	fimo	Nucleotide motif (loose)	2832314	2832321	33.5	+	.	Motif 1310_gi;Alias=;ID=1310-3457-E_coli_genome;pvalue=0.000443;qvalue= 0.736;sequence=ATAGATAT;
E_coli_genome	fimo	Nucleotide motif (loose)	2832495	2832502	33.5	-	.	Motif 1310_gi;Alias=;ID=1310-3458-E_coli_genome;pvalue=0.000443;qvalue= 0.736;sequence=AATGTTAT;
E_coli_genome	fimo	Nucleotide motif (loose)	2833122	2833129	33.5	-	.	Motif 1310_gi;Alias=;ID=1310-3459-E_coli_genome;pvalue=0.000443;qvalue= 0.736;sequence=TAAGTTAA;
E_coli_genome	fimo	Nucleotide motif (loose)	2834684	2834691	33.5	+	.	Motif 1310_gi;Alias=;ID=1310-3460-E_coli_genome;pvalue=0.000443;qvalue= 0.736;sequence=ATAGTTAT;
E_coli_genome	fimo	Nucleotide motif (loose)	2835584	2835591	33.5	-	.	Motif 1310_gi;Alias=;ID=1310-3461-E_coli_genome;pvalue=0.000443;qvalue= 0.736;sequence=TAAGTTAT;
E_coli_genome	fimo	Nucleotide motif (loose)	2839623	2839630	33.5	+	.	Motif 1310_gi;Alias=;ID=1310-3462-E_coli_genome;pvalue=0.000443;qvalue= 0.736;sequence=TTTGTTAT;
E_coli_genome	fimo	Nucleotide motif (loose)	2839627	2839634	33.5	-	.	Motif 1310_gi;Alias=;ID=1310-3463-E_coli_genome;pvalue=0.000443;qvalue= 0.736;sequence=TTTGATAA;
E_coli_genome	fimo	Nucleotide motif (loose)	2844735	2844742	33.5	+	.	Motif 1310_gi;Alias=;ID=1310-3464-E_coli_genome;pvalue=0.000443;qvalue= 0.736;sequence=TTTGATAA;
E_coli_genome	fimo	Nucleotide motif (loose)	2847269	2847276	33.5	+	.	Motif 1310_gi;Alias=;ID=1310-3465-E_coli_genome;pvalue=0.000443;qvalue= 0.736;sequence=TTTGATAA;
E_coli_genome	fimo	Nucleotide motif (loose)	2848057	2848064	33.5	+	.	Motif 1310_gi;Alias=;ID=1310-3466-E_coli_genome;pvalue=0.000443;qvalue= 0.736;sequence=ATAGATAA;
E_coli_genome	fimo	Nucleotide motif (loose)	2850499	2850506	33.5	+	.	Motif 1310_gi;Alias=;ID=1310-3467-E_coli_genome;pvalue=0.000443;qvalue= 0.736;sequence=ATTGTTAT;
E_coli_genome	fimo	Nucleotide motif (loose)	2850628	2850635	33.5	+	.	Motif 1310_gi;Alias=;ID=1310-3468-E_coli_genome;pvalue=0.000443;qvalue= 0.736;sequence=ATAGTTAA;
E_coli_genome	fimo	Nucleotide motif (loose)	2854852	2854859	33.5	-	.	Motif 1310_gi;Alias=;ID=1310-3469-E_coli_genome;pvalue=0.000443;qvalue= 0.736;sequence=ATTGTTAA;
E_coli_genome	fimo	Nucleotide motif (loose)	2856393	2856400	33.5	+	.	Motif 1310_gi;Alias=;ID=1310-3470-E_coli_genome;pvalue=0.000443;qvalue= 0.736;sequence=ATTGATAA;
E_coli_genome	fimo	Nucleotide motif (loose)	2858809	2858816	33.5	+	.	Motif 1310_gi;Alias=;ID=1310-3471-E_coli_genome;pvalue=0.000443;qvalue= 0.736;sequence=ATTGATAA;
E_coli_genome	fimo	Nucleotide motif (loose)	2859654	2859661	33.5	-	.	Motif 1310_gi;Alias=;ID=1310-3472-E_coli_genome;pvalue=0.000443;qvalue= 0.736;sequence=ATTGTTAT;
E_coli_genome	fimo	Nucleotide motif (loose)	2860327	2860334	33.5	+	.	Motif 1310_gi;Alias=;ID=1310-3473-E_coli_genome;pvalue=0.000443;qvalue= 0.736;sequence=TTTGATAA;
E_coli_genome	fimo	Nucleotide motif (loose)	2860331	2860338	33.5	-	.	Motif 1310_gi;Alias=;ID=1310-3474-E_coli_genome;pvalue=0.000443;qvalue= 0.736;sequence=AATGTTAT;
E_coli_genome	fimo	Nucleotide motif (loose)	2861331	2861338	33.5	+	.	Motif 1310_gi;Alias=;ID=1310-3475-E_coli_genome;pvalue=0.000443;qvalue= 0.736;sequence=AATGTTAA;
E_coli_genome	fimo	Nucleotide motif (loose)	2861390	2861397	33.5	-	.	Motif 1310_gi;Alias=;ID=1310-3476-E_coli_genome;pvalue=0.000443;qvalue= 0.736;sequence=TTTGATAT;
E_coli_genome	fimo	Nucleotide motif (loose)	2862159	2862166	33.5	+	.	Motif 1310_gi;Alias=;ID=1310-3477-E_coli_genome;pvalue=0.000443;qvalue= 0.736;sequence=TTTGTTAA;
E_coli_genome	fimo	Nucleotide motif (loose)	2865072	2865079	33.5	-	.	Motif 1310_gi;Alias=;ID=1310-3478-E_coli_genome;pvalue=0.000443;qvalue= 0.736;sequence=ATAGTTAA;
E_coli_genome	fimo	Nucleotide motif (loose)	2865078	2865085	33.5	-	.	Motif 1310_gi;Alias=;ID=1310-3479-E_coli_genome;pvalue=0.000443;qvalue= 0.736;sequence=AAAGTTAT;
E_coli_genome	fimo	Nucleotide motif (loose)	2865115	2865122	33.5	+	.	Motif 1310_gi;Alias=;ID=1310-3480-E_coli_genome;pvalue=0.000443;qvalue= 0.736;sequence=ATTGTTAT;
E_coli_genome	fimo	Nucleotide motif (loose)	2865830	2865837	33.5	+	.	Motif 1310_gi;Alias=;ID=1310-3481-E_coli_genome;pvalue=0.000443;qvalue= 0.736;sequence=ATTGTTAT;
E_coli_genome	fimo	Nucleotide motif (loose)	2867903	2867910	33.5	-	.	Motif 1310_gi;Alias=;ID=1310-3482-E_coli_genome;pvalue=0.000443;qvalue= 0.736;sequence=ATTGATAT;
E_coli_genome	fimo	Nucleotide motif (loose)	2869252	2869259	33.5	+	.	Motif 1310_gi;Alias=;ID=1310-3483-E_coli_genome;pvalue=0.000443;qvalue= 0.736;sequence=TTTGATAT;
E_coli_genome	fimo	Nucleotide motif (loose)	2871288	2871295	33.5	-	.	Motif 1310_gi;Alias=;ID=1310-3484-E_coli_genome;pvalue=0.000443;qvalue= 0.736;sequence=TTTGATAA;
E_coli_genome	fimo	Nucleotide motif (loose)	2871721	2871728	33.5	+	.	Motif 1310_gi;Alias=;ID=1310-3485-E_coli_genome;pvalue=0.000443;qvalue= 0.736;sequence=AATGATAA;
E_coli_genome	fimo	Nucleotide motif (loose)	2871855	2871862	33.5	+	.	Motif 1310_gi;Alias=;ID=1310-3486-E_coli_genome;pvalue=0.000443;qvalue= 0.736;sequence=AATGTTAT;
E_coli_genome	fimo	Nucleotide motif (loose)	2873317	2873324	33.5	+	.	Motif 1310_gi;Alias=;ID=1310-3487-E_coli_genome;pvalue=0.000443;qvalue= 0.736;sequence=AATGTTAT;
E_coli_genome	fimo	Nucleotide motif (loose)	2875799	2875806	33.5	+	.	Motif 1310_gi;Alias=;ID=1310-3488-E_coli_genome;pvalue=0.000443;qvalue= 0.736;sequence=TTTGTTAA;
E_coli_genome	fimo	Nucleotide motif (loose)	2876459	2876466	33.5	-	.	Motif 1310_gi;Alias=;ID=1310-3489-E_coli_genome;pvalue=0.000443;qvalue= 0.736;sequence=TTTGATAT;
E_coli_genome	fimo	Nucleotide motif (loose)	2876742	2876749	33.5	+	.	Motif 1310_gi;Alias=;ID=1310-3490-E_coli_genome;pvalue=0.000443;qvalue= 0.736;sequence=AATGTTAT;
E_coli_genome	fimo	Nucleotide motif (loose)	2877191	2877198	33.5	-	.	Motif 1310_gi;Alias=;ID=1310-3491-E_coli_genome;pvalue=0.000443;qvalue= 0.736;sequence=TAAGTTAT;
E_coli_genome	fimo	Nucleotide motif (loose)	2877523	2877530	33.5	+	.	Motif 1310_gi;Alias=;ID=1310-3492-E_coli_genome;pvalue=0.000443;qvalue= 0.736;sequence=ATTGATAA;
E_coli_genome	fimo	Nucleotide motif (loose)	2878287	2878294	33.5	-	.	Motif 1310_gi;Alias=;ID=1310-3493-E_coli_genome;pvalue=0.000443;qvalue= 0.736;sequence=ATTGATAA;
E_coli_genome	fimo	Nucleotide motif (loose)	2882125	2882132	33.5	+	.	Motif 1310_gi;Alias=;ID=1310-3494-E_coli_genome;pvalue=0.000443;qvalue= 0.736;sequence=ATTGATAA;
E_coli_genome	fimo	Nucleotide motif (loose)	2882823	2882830	33.5	-	.	Motif 1310_gi;Alias=;ID=1310-3495-E_coli_genome;pvalue=0.000443;qvalue= 0.736;sequence=AATGTTAA;
E_coli_genome	fimo	Nucleotide motif (loose)	2883870	2883877	33.5	-	.	Motif 1310_gi;Alias=;ID=1310-3496-E_coli_genome;pvalue=0.000443;qvalue= 0.736;sequence=ATAGATAT;
E_coli_genome	fimo	Nucleotide motif (loose)	2884119	2884126	33.5	-	.	Motif 1310_gi;Alias=;ID=1310-3497-E_coli_genome;pvalue=0.000443;qvalue= 0.736;sequence=ATTGATAA;
E_coli_genome	fimo	Nucleotide motif (loose)	2884383	2884390	33.5	+	.	Motif 1310_gi;Alias=;ID=1310-3498-E_coli_genome;pvalue=0.000443;qvalue= 0.736;sequence=TTAGTTAT;
E_coli_genome	fimo	Nucleotide motif (loose)	2884530	2884537	33.5	+	.	Motif 1310_gi;Alias=;ID=1310-3499-E_coli_genome;pvalue=0.000443;qvalue= 0.736;sequence=ATTGATAA;
E_coli_genome	fimo	Nucleotide motif (loose)	2884534	2884541	33.5	-	.	Motif 1310_gi;Alias=;ID=1310-3500-E_coli_genome;pvalue=0.000443;qvalue= 0.736;sequence=ATTGTTAT;
E_coli_genome	fimo	Nucleotide motif (loose)	2884608	2884615	33.5	-	.	Motif 1310_gi;Alias=;ID=1310-3501-E_coli_genome;pvalue=0.000443;qvalue= 0.736;sequence=ATTGTTAT;
E_coli_genome	fimo	Nucleotide motif (loose)	2886591	2886598	33.5	+	.	Motif 1310_gi;Alias=;ID=1310-3502-E_coli_genome;pvalue=0.000443;qvalue= 0.736;sequence=ATAGATAA;
E_coli_genome	fimo	Nucleotide motif (loose)	2886978	2886985	33.5	-	.	Motif 1310_gi;Alias=;ID=1310-3503-E_coli_genome;pvalue=0.000443;qvalue= 0.736;sequence=TTTGATAT;
E_coli_genome	fimo	Nucleotide motif (loose)	2887129	2887136	33.5	+	.	Motif 1310_gi;Alias=;ID=1310-3504-E_coli_genome;pvalue=0.000443;qvalue= 0.736;sequence=AATGATAA;
E_coli_genome	fimo	Nucleotide motif (loose)	2887149	2887156	33.5	-	.	Motif 1310_gi;Alias=;ID=1310-3505-E_coli_genome;pvalue=0.000443;qvalue= 0.736;sequence=AATGATAT;
E_coli_genome	fimo	Nucleotide motif (loose)	2891702	2891709	33.5	+	.	Motif 1310_gi;Alias=;ID=1310-3506-E_coli_genome;pvalue=0.000443;qvalue= 0.736;sequence=ATAGTTAT;
E_coli_genome	fimo	Nucleotide motif (loose)	2892012	2892019	33.5	-	.	Motif 1310_gi;Alias=;ID=1310-3507-E_coli_genome;pvalue=0.000443;qvalue= 0.736;sequence=TTAGTTAT;
E_coli_genome	fimo	Nucleotide motif (loose)	2892112	2892119	33.5	+	.	Motif 1310_gi;Alias=;ID=1310-3508-E_coli_genome;pvalue=0.000443;qvalue= 0.736;sequence=TAAGATAA;
E_coli_genome	fimo	Nucleotide motif (loose)	2892148	2892155	33.5	+	.	Motif 1310_gi;Alias=;ID=1310-3509-E_coli_genome;pvalue=0.000443;qvalue= 0.736;sequence=TTAGATAA;
E_coli_genome	fimo	Nucleotide motif (loose)	2892436	2892443	33.5	+	.	Motif 1310_gi;Alias=;ID=1310-3510-E_coli_genome;pvalue=0.000443;qvalue= 0.736;sequence=AATGATAT;
E_coli_genome	fimo	Nucleotide motif (loose)	2892575	2892582	33.5	+	.	Motif 1310_gi;Alias=;ID=1310-3511-E_coli_genome;pvalue=0.000443;qvalue= 0.736;sequence=AATGATAA;
E_coli_genome	fimo	Nucleotide motif (loose)	2893438	2893445	33.5	-	.	Motif 1310_gi;Alias=;ID=1310-3512-E_coli_genome;pvalue=0.000443;qvalue= 0.736;sequence=TTTGATAA;
E_coli_genome	fimo	Nucleotide motif (loose)	2894244	2894251	33.5	+	.	Motif 1310_gi;Alias=;ID=1310-3513-E_coli_genome;pvalue=0.000443;qvalue= 0.736;sequence=AAAGATAA;
E_coli_genome	fimo	Nucleotide motif (loose)	2894550	2894557	33.5	+	.	Motif 1310_gi;Alias=;ID=1310-3514-E_coli_genome;pvalue=0.000443;qvalue= 0.736;sequence=ATTGATAA;
E_coli_genome	fimo	Nucleotide motif (loose)	2895505	2895512	33.5	-	.	Motif 1310_gi;Alias=;ID=1310-3515-E_coli_genome;pvalue=0.000443;qvalue= 0.736;sequence=TTAGATAT;
E_coli_genome	fimo	Nucleotide motif (loose)	2899081	2899088	33.5	-	.	Motif 1310_gi;Alias=;ID=1310-3516-E_coli_genome;pvalue=0.000443;qvalue= 0.736;sequence=ATTGATAT;
E_coli_genome	fimo	Nucleotide motif (loose)	2899971	2899978	33.5	+	.	Motif 1310_gi;Alias=;ID=1310-3517-E_coli_genome;pvalue=0.000443;qvalue= 0.736;sequence=ATTGTTAA;
E_coli_genome	fimo	Nucleotide motif (loose)	2900113	2900120	33.5	-	.	Motif 1310_gi;Alias=;ID=1310-3518-E_coli_genome;pvalue=0.000443;qvalue= 0.736;sequence=AAAGATAA;
E_coli_genome	fimo	Nucleotide motif (loose)	2900136	2900143	33.5	+	.	Motif 1310_gi;Alias=;ID=1310-3519-E_coli_genome;pvalue=0.000443;qvalue= 0.736;sequence=AAAGATAT;
E_coli_genome	fimo	Nucleotide motif (loose)	2900684	2900691	33.5	-	.	Motif 1310_gi;Alias=;ID=1310-3520-E_coli_genome;pvalue=0.000443;qvalue= 0.736;sequence=TTTGATAA;
E_coli_genome	fimo	Nucleotide motif (loose)	2903204	2903211	33.5	+	.	Motif 1310_gi;Alias=;ID=1310-3521-E_coli_genome;pvalue=0.000443;qvalue= 0.736;sequence=AAAGATAT;
E_coli_genome	fimo	Nucleotide motif (loose)	2903208	2903215	33.5	-	.	Motif 1310_gi;Alias=;ID=1310-3522-E_coli_genome;pvalue=0.000443;qvalue= 0.736;sequence=AAAGATAT;
E_coli_genome	fimo	Nucleotide motif (loose)	2903467	2903474	33.5	+	.	Motif 1310_gi;Alias=;ID=1310-3523-E_coli_genome;pvalue=0.000443;qvalue= 0.736;sequence=AATGATAA;
E_coli_genome	fimo	Nucleotide motif (loose)	2903606	2903613	33.5	-	.	Motif 1310_gi;Alias=;ID=1310-3524-E_coli_genome;pvalue=0.000443;qvalue= 0.736;sequence=ATTGATAA;
E_coli_genome	fimo	Nucleotide motif (loose)	2903636	2903643	33.5	-	.	Motif 1310_gi;Alias=;ID=1310-3525-E_coli_genome;pvalue=0.000443;qvalue= 0.736;sequence=AAAGATAT;
E_coli_genome	fimo	Nucleotide motif (loose)	2904495	2904502	33.5	+	.	Motif 1310_gi;Alias=;ID=1310-3526-E_coli_genome;pvalue=0.000443;qvalue= 0.736;sequence=TATGTTAA;
E_coli_genome	fimo	Nucleotide motif (loose)	2904758	2904765	33.5	+	.	Motif 1310_gi;Alias=;ID=1310-3527-E_coli_genome;pvalue=0.000443;qvalue= 0.736;sequence=TTAGATAT;
E_coli_genome	fimo	Nucleotide motif (loose)	2905441	2905448	33.5	+	.	Motif 1310_gi;Alias=;ID=1310-3528-E_coli_genome;pvalue=0.000443;qvalue= 0.736;sequence=ATTGTTAA;
E_coli_genome	fimo	Nucleotide motif (loose)	2905483	2905490	33.5	-	.	Motif 1310_gi;Alias=;ID=1310-3529-E_coli_genome;pvalue=0.000443;qvalue= 0.736;sequence=AATGTTAA;
E_coli_genome	fimo	Nucleotide motif (loose)	2905641	2905648	33.5	+	.	Motif 1310_gi;Alias=;ID=1310-3530-E_coli_genome;pvalue=0.000443;qvalue= 0.736;sequence=AATGATAA;
E_coli_genome	fimo	Nucleotide motif (loose)	2906481	2906488	33.5	-	.	Motif 1310_gi;Alias=;ID=1310-3531-E_coli_genome;pvalue=0.000443;qvalue= 0.736;sequence=AATGATAA;
E_coli_genome	fimo	Nucleotide motif (loose)	2910435	2910442	33.5	-	.	Motif 1310_gi;Alias=;ID=1310-3532-E_coli_genome;pvalue=0.000443;qvalue= 0.736;sequence=AATGATAT;
E_coli_genome	fimo	Nucleotide motif (loose)	2911104	2911111	33.5	-	.	Motif 1310_gi;Alias=;ID=1310-3533-E_coli_genome;pvalue=0.000443;qvalue= 0.736;sequence=AAAGATAA;
E_coli_genome	fimo	Nucleotide motif (loose)	2911380	2911387	33.5	-	.	Motif 1310_gi;Alias=;ID=1310-3534-E_coli_genome;pvalue=0.000443;qvalue= 0.736;sequence=ATTGATAT;
E_coli_genome	fimo	Nucleotide motif (loose)	2911871	2911878	33.5	-	.	Motif 1310_gi;Alias=;ID=1310-3535-E_coli_genome;pvalue=0.000443;qvalue= 0.736;sequence=AAAGATAA;
E_coli_genome	fimo	Nucleotide motif (loose)	2913622	2913629	33.5	+	.	Motif 1310_gi;Alias=;ID=1310-3536-E_coli_genome;pvalue=0.000443;qvalue= 0.736;sequence=ATTGATAT;
E_coli_genome	fimo	Nucleotide motif (loose)	2914228	2914235	33.5	+	.	Motif 1310_gi;Alias=;ID=1310-3537-E_coli_genome;pvalue=0.000443;qvalue= 0.736;sequence=AAAGTTAA;
E_coli_genome	fimo	Nucleotide motif (loose)	2916341	2916348	33.5	+	.	Motif 1310_gi;Alias=;ID=1310-3538-E_coli_genome;pvalue=0.000443;qvalue= 0.736;sequence=ATTGATAT;
E_coli_genome	fimo	Nucleotide motif (loose)	2919254	2919261	33.5	+	.	Motif 1310_gi;Alias=;ID=1310-3539-E_coli_genome;pvalue=0.000443;qvalue= 0.736;sequence=TTTGATAA;
E_coli_genome	fimo	Nucleotide motif (loose)	2919249	2919256	33.5	-	.	Motif 1310_gi;Alias=;ID=1310-3540-E_coli_genome;pvalue=0.000443;qvalue= 0.736;sequence=AAAGATAA;
E_coli_genome	fimo	Nucleotide motif (loose)	2921397	2921404	33.5	-	.	Motif 1310_gi;Alias=;ID=1310-3541-E_coli_genome;pvalue=0.000443;qvalue= 0.736;sequence=AAAGTTAA;
E_coli_genome	fimo	Nucleotide motif (loose)	2921777	2921784	33.5	+	.	Motif 1310_gi;Alias=;ID=1310-3542-E_coli_genome;pvalue=0.000443;qvalue= 0.736;sequence=AAAGATAT;
E_coli_genome	fimo	Nucleotide motif (loose)	2921892	2921899	33.5	-	.	Motif 1310_gi;Alias=;ID=1310-3543-E_coli_genome;pvalue=0.000443;qvalue= 0.736;sequence=TATGTTAT;
E_coli_genome	fimo	Nucleotide motif (loose)	2921952	2921959	33.5	-	.	Motif 1310_gi;Alias=;ID=1310-3544-E_coli_genome;pvalue=0.000443;qvalue= 0.736;sequence=AAAGATAT;
E_coli_genome	fimo	Nucleotide motif (loose)	2923916	2923923	33.5	+	.	Motif 1310_gi;Alias=;ID=1310-3545-E_coli_genome;pvalue=0.000443;qvalue= 0.736;sequence=TTTGTTAT;
E_coli_genome	fimo	Nucleotide motif (loose)	2923920	2923927	33.5	-	.	Motif 1310_gi;Alias=;ID=1310-3546-E_coli_genome;pvalue=0.000443;qvalue= 0.736;sequence=TTAGATAA;
E_coli_genome	fimo	Nucleotide motif (loose)	2924598	2924605	33.5	+	.	Motif 1310_gi;Alias=;ID=1310-3547-E_coli_genome;pvalue=0.000443;qvalue= 0.736;sequence=AAAGTTAA;
E_coli_genome	fimo	Nucleotide motif (loose)	2924609	2924616	33.5	-	.	Motif 1310_gi;Alias=;ID=1310-3548-E_coli_genome;pvalue=0.000443;qvalue= 0.736;sequence=ATTGTTAA;
E_coli_genome	fimo	Nucleotide motif (loose)	2924650	2924657	33.5	-	.	Motif 1310_gi;Alias=;ID=1310-3549-E_coli_genome;pvalue=0.000443;qvalue= 0.736;sequence=AAAGATAA;
E_coli_genome	fimo	Nucleotide motif (loose)	2924990	2924997	33.5	+	.	Motif 1310_gi;Alias=;ID=1310-3550-E_coli_genome;pvalue=0.000443;qvalue= 0.736;sequence=TTTGATAT;
E_coli_genome	fimo	Nucleotide motif (loose)	2925069	2925076	33.5	-	.	Motif 1310_gi;Alias=;ID=1310-3551-E_coli_genome;pvalue=0.000443;qvalue= 0.736;sequence=TTTGATAT;
E_coli_genome	fimo	Nucleotide motif (loose)	2925820	2925827	33.5	-	.	Motif 1310_gi;Alias=;ID=1310-3552-E_coli_genome;pvalue=0.000443;qvalue= 0.736;sequence=ATAGTTAT;
E_coli_genome	fimo	Nucleotide motif (loose)	2927744	2927751	33.5	+	.	Motif 1310_gi;Alias=;ID=1310-3553-E_coli_genome;pvalue=0.000443;qvalue= 0.736;sequence=TTTGTTAT;
E_coli_genome	fimo	Nucleotide motif (loose)	2927888	2927895	33.5	-	.	Motif 1310_gi;Alias=;ID=1310-3554-E_coli_genome;pvalue=0.000443;qvalue= 0.736;sequence=TTAGTTAA;
E_coli_genome	fimo	Nucleotide motif (loose)	2930842	2930849	33.5	+	.	Motif 1310_gi;Alias=;ID=1310-3555-E_coli_genome;pvalue=0.000443;qvalue= 0.736;sequence=AAAGTTAT;
E_coli_genome	fimo	Nucleotide motif (loose)	2930872	2930879	33.5	+	.	Motif 1310_gi;Alias=;ID=1310-3556-E_coli_genome;pvalue=0.000443;qvalue= 0.736;sequence=AAAGATAT;
E_coli_genome	fimo	Nucleotide motif (loose)	2933898	2933905	33.5	-	.	Motif 1310_gi;Alias=;ID=1310-3557-E_coli_genome;pvalue=0.000443;qvalue= 0.736;sequence=TTTGATAA;
E_coli_genome	fimo	Nucleotide motif (loose)	2935511	2935518	33.5	-	.	Motif 1310_gi;Alias=;ID=1310-3558-E_coli_genome;pvalue=0.000443;qvalue= 0.736;sequence=AAAGATAA;
E_coli_genome	fimo	Nucleotide motif (loose)	2936317	2936324	33.5	-	.	Motif 1310_gi;Alias=;ID=1310-3559-E_coli_genome;pvalue=0.000443;qvalue= 0.736;sequence=TTTGTTAT;
E_coli_genome	fimo	Nucleotide motif (loose)	2937437	2937444	33.5	+	.	Motif 1310_gi;Alias=;ID=1310-3560-E_coli_genome;pvalue=0.000443;qvalue= 0.736;sequence=AATGTTAT;
E_coli_genome	fimo	Nucleotide motif (loose)	2939986	2939993	33.5	+	.	Motif 1310_gi;Alias=;ID=1310-3561-E_coli_genome;pvalue=0.000443;qvalue= 0.736;sequence=ATTGATAA;
E_coli_genome	fimo	Nucleotide motif (loose)	2941078	2941085	33.5	-	.	Motif 1310_gi;Alias=;ID=1310-3562-E_coli_genome;pvalue=0.000443;qvalue= 0.736;sequence=TAAGTTAA;
E_coli_genome	fimo	Nucleotide motif (loose)	2941103	2941110	33.5	-	.	Motif 1310_gi;Alias=;ID=1310-3563-E_coli_genome;pvalue=0.000443;qvalue= 0.736;sequence=AATGTTAT;
E_coli_genome	fimo	Nucleotide motif (loose)	2942346	2942353	33.5	+	.	Motif 1310_gi;Alias=;ID=1310-3564-E_coli_genome;pvalue=0.000443;qvalue= 0.736;sequence=TTTGATAT;
E_coli_genome	fimo	Nucleotide motif (loose)	2942596	2942603	33.5	-	.	Motif 1310_gi;Alias=;ID=1310-3565-E_coli_genome;pvalue=0.000443;qvalue= 0.736;sequence=ATTGTTAA;
E_coli_genome	fimo	Nucleotide motif (loose)	2946189	2946196	33.5	+	.	Motif 1310_gi;Alias=;ID=1310-3566-E_coli_genome;pvalue=0.000443;qvalue= 0.736;sequence=ATAGATAT;
E_coli_genome	fimo	Nucleotide motif (loose)	2946588	2946595	33.5	+	.	Motif 1310_gi;Alias=;ID=1310-3567-E_coli_genome;pvalue=0.000443;qvalue= 0.736;sequence=AAAGTTAA;
E_coli_genome	fimo	Nucleotide motif (loose)	2947218	2947225	33.5	-	.	Motif 1310_gi;Alias=;ID=1310-3568-E_coli_genome;pvalue=0.000443;qvalue= 0.736;sequence=TTTGTTAT;
E_coli_genome	fimo	Nucleotide motif (loose)	2949297	2949304	33.5	-	.	Motif 1310_gi;Alias=;ID=1310-3569-E_coli_genome;pvalue=0.000443;qvalue= 0.736;sequence=ATTGATAT;
E_coli_genome	fimo	Nucleotide motif (loose)	2949380	2949387	33.5	+	.	Motif 1310_gi;Alias=;ID=1310-3570-E_coli_genome;pvalue=0.000443;qvalue= 0.736;sequence=AATGATAT;
E_coli_genome	fimo	Nucleotide motif (loose)	2954458	2954465	33.5	+	.	Motif 1310_gi;Alias=;ID=1310-3571-E_coli_genome;pvalue=0.000443;qvalue= 0.736;sequence=TTTGATAA;
E_coli_genome	fimo	Nucleotide motif (loose)	2955377	2955384	33.5	+	.	Motif 1310_gi;Alias=;ID=1310-3572-E_coli_genome;pvalue=0.000443;qvalue= 0.736;sequence=TTTGATAA;
E_coli_genome	fimo	Nucleotide motif (loose)	2956417	2956424	33.5	-	.	Motif 1310_gi;Alias=;ID=1310-3573-E_coli_genome;pvalue=0.000443;qvalue= 0.736;sequence=AATGATAA;
E_coli_genome	fimo	Nucleotide motif (loose)	2957728	2957735	33.5	-	.	Motif 1310_gi;Alias=;ID=1310-3574-E_coli_genome;pvalue=0.000443;qvalue= 0.736;sequence=ATTGATAA;
E_coli_genome	fimo	Nucleotide motif (loose)	2958048	2958055	33.5	+	.	Motif 1310_gi;Alias=;ID=1310-3575-E_coli_genome;pvalue=0.000443;qvalue= 0.736;sequence=AATGATAA;
E_coli_genome	fimo	Nucleotide motif (loose)	2958763	2958770	33.5	-	.	Motif 1310_gi;Alias=;ID=1310-3576-E_coli_genome;pvalue=0.000443;qvalue= 0.736;sequence=AAAGATAA;
E_coli_genome	fimo	Nucleotide motif (loose)	2959791	2959798	33.5	+	.	Motif 1310_gi;Alias=;ID=1310-3577-E_coli_genome;pvalue=0.000443;qvalue= 0.736;sequence=TTTGATAA;
E_coli_genome	fimo	Nucleotide motif (loose)	2960446	2960453	33.5	+	.	Motif 1310_gi;Alias=;ID=1310-3578-E_coli_genome;pvalue=0.000443;qvalue= 0.736;sequence=AATGTTAA;
E_coli_genome	fimo	Nucleotide motif (loose)	2961337	2961344	33.5	+	.	Motif 1310_gi;Alias=;ID=1310-3579-E_coli_genome;pvalue=0.000443;qvalue= 0.736;sequence=TTTGTTAT;
E_coli_genome	fimo	Nucleotide motif (loose)	2961415	2961422	33.5	+	.	Motif 1310_gi;Alias=;ID=1310-3580-E_coli_genome;pvalue=0.000443;qvalue= 0.736;sequence=AATGTTAT;
E_coli_genome	fimo	Nucleotide motif (loose)	2962165	2962172	33.5	+	.	Motif 1310_gi;Alias=;ID=1310-3581-E_coli_genome;pvalue=0.000443;qvalue= 0.736;sequence=TTTGTTAA;
E_coli_genome	fimo	Nucleotide motif (loose)	2962422	2962429	33.5	-	.	Motif 1310_gi;Alias=;ID=1310-3582-E_coli_genome;pvalue=0.000443;qvalue= 0.736;sequence=TATGTTAA;
E_coli_genome	fimo	Nucleotide motif (loose)	2964457	2964464	33.5	+	.	Motif 1310_gi;Alias=;ID=1310-3583-E_coli_genome;pvalue=0.000443;qvalue= 0.736;sequence=TTTGATAA;
E_coli_genome	fimo	Nucleotide motif (loose)	2966166	2966173	33.5	+	.	Motif 1310_gi;Alias=;ID=1310-3584-E_coli_genome;pvalue=0.000443;qvalue= 0.736;sequence=AAAGATAT;
E_coli_genome	fimo	Nucleotide motif (loose)	2966957	2966964	33.5	-	.	Motif 1310_gi;Alias=;ID=1310-3585-E_coli_genome;pvalue=0.000443;qvalue= 0.736;sequence=AATGATAA;
E_coli_genome	fimo	Nucleotide motif (loose)	2967565	2967572	33.5	+	.	Motif 1310_gi;Alias=;ID=1310-3586-E_coli_genome;pvalue=0.000443;qvalue= 0.736;sequence=ATAGTTAT;
E_coli_genome	fimo	Nucleotide motif (loose)	2969069	2969076	33.5	-	.	Motif 1310_gi;Alias=;ID=1310-3587-E_coli_genome;pvalue=0.000443;qvalue= 0.736;sequence=ATTGTTAT;
E_coli_genome	fimo	Nucleotide motif (loose)	2969366	2969373	33.5	+	.	Motif 1310_gi;Alias=;ID=1310-3588-E_coli_genome;pvalue=0.000443;qvalue= 0.736;sequence=TAAGTTAA;
E_coli_genome	fimo	Nucleotide motif (loose)	2970829	2970836	33.5	-	.	Motif 1310_gi;Alias=;ID=1310-3589-E_coli_genome;pvalue=0.000443;qvalue= 0.736;sequence=AAAGATAA;
E_coli_genome	fimo	Nucleotide motif (loose)	2971239	2971246	33.5	-	.	Motif 1310_gi;Alias=;ID=1310-3590-E_coli_genome;pvalue=0.000443;qvalue= 0.736;sequence=TATGATAA;
E_coli_genome	fimo	Nucleotide motif (loose)	2971486	2971493	33.5	-	.	Motif 1310_gi;Alias=;ID=1310-3591-E_coli_genome;pvalue=0.000443;qvalue= 0.736;sequence=TTTGTTAA;
E_coli_genome	fimo	Nucleotide motif (loose)	2971836	2971843	33.5	+	.	Motif 1310_gi;Alias=;ID=1310-3592-E_coli_genome;pvalue=0.000443;qvalue= 0.736;sequence=AAAGTTAA;
E_coli_genome	fimo	Nucleotide motif (loose)	2977367	2977374	33.5	+	.	Motif 1310_gi;Alias=;ID=1310-3593-E_coli_genome;pvalue=0.000443;qvalue= 0.736;sequence=AATGATAA;
E_coli_genome	fimo	Nucleotide motif (loose)	2977704	2977711	33.5	-	.	Motif 1310_gi;Alias=;ID=1310-3594-E_coli_genome;pvalue=0.000443;qvalue= 0.736;sequence=TTTGATAA;
E_coli_genome	fimo	Nucleotide motif (loose)	2978898	2978905	33.5	-	.	Motif 1310_gi;Alias=;ID=1310-3595-E_coli_genome;pvalue=0.000443;qvalue= 0.736;sequence=TTTGTTAT;
E_coli_genome	fimo	Nucleotide motif (loose)	2978986	2978993	33.5	+	.	Motif 1310_gi;Alias=;ID=1310-3596-E_coli_genome;pvalue=0.000443;qvalue= 0.736;sequence=AATGATAT;
E_coli_genome	fimo	Nucleotide motif (loose)	2979031	2979038	33.5	-	.	Motif 1310_gi;Alias=;ID=1310-3597-E_coli_genome;pvalue=0.000443;qvalue= 0.736;sequence=TAAGTTAA;
E_coli_genome	fimo	Nucleotide motif (loose)	2980569	2980576	33.5	-	.	Motif 1310_gi;Alias=;ID=1310-3598-E_coli_genome;pvalue=0.000443;qvalue= 0.736;sequence=TTTGATAA;
E_coli_genome	fimo	Nucleotide motif (loose)	2981134	2981141	33.5	-	.	Motif 1310_gi;Alias=;ID=1310-3599-E_coli_genome;pvalue=0.000443;qvalue= 0.736;sequence=TTTGATAA;
E_coli_genome	fimo	Nucleotide motif (loose)	2982077	2982084	33.5	-	.	Motif 1310_gi;Alias=;ID=1310-3600-E_coli_genome;pvalue=0.000443;qvalue= 0.736;sequence=ATTGTTAT;
E_coli_genome	fimo	Nucleotide motif (loose)	2982390	2982397	33.5	+	.	Motif 1310_gi;Alias=;ID=1310-3601-E_coli_genome;pvalue=0.000443;qvalue= 0.736;sequence=ATTGATAA;
E_coli_genome	fimo	Nucleotide motif (loose)	2982708	2982715	33.5	-	.	Motif 1310_gi;Alias=;ID=1310-3602-E_coli_genome;pvalue=0.000443;qvalue= 0.736;sequence=AATGTTAA;
E_coli_genome	fimo	Nucleotide motif (loose)	2982833	2982840	33.5	+	.	Motif 1310_gi;Alias=;ID=1310-3603-E_coli_genome;pvalue=0.000443;qvalue= 0.736;sequence=ATTGATAA;
E_coli_genome	fimo	Nucleotide motif (loose)	2982996	2983003	33.5	-	.	Motif 1310_gi;Alias=;ID=1310-3604-E_coli_genome;pvalue=0.000443;qvalue= 0.736;sequence=ATTGATAT;
E_coli_genome	fimo	Nucleotide motif (loose)	2983257	2983264	33.5	-	.	Motif 1310_gi;Alias=;ID=1310-3605-E_coli_genome;pvalue=0.000443;qvalue= 0.736;sequence=ATTGTTAT;
E_coli_genome	fimo	Nucleotide motif (loose)	2983630	2983637	33.5	+	.	Motif 1310_gi;Alias=;ID=1310-3606-E_coli_genome;pvalue=0.000443;qvalue= 0.736;sequence=TTTGTTAA;
E_coli_genome	fimo	Nucleotide motif (loose)	2983879	2983886	33.5	+	.	Motif 1310_gi;Alias=;ID=1310-3607-E_coli_genome;pvalue=0.000443;qvalue= 0.736;sequence=ATTGATAA;
E_coli_genome	fimo	Nucleotide motif (loose)	2983961	2983968	33.5	+	.	Motif 1310_gi;Alias=;ID=1310-3608-E_coli_genome;pvalue=0.000443;qvalue= 0.736;sequence=TTAGTTAT;
E_coli_genome	fimo	Nucleotide motif (loose)	2984256	2984263	33.5	+	.	Motif 1310_gi;Alias=;ID=1310-3609-E_coli_genome;pvalue=0.000443;qvalue= 0.736;sequence=TAAGTTAA;
E_coli_genome	fimo	Nucleotide motif (loose)	2985124	2985131	33.5	+	.	Motif 1310_gi;Alias=;ID=1310-3610-E_coli_genome;pvalue=0.000443;qvalue= 0.736;sequence=TATGATAA;
E_coli_genome	fimo	Nucleotide motif (loose)	2985630	2985637	33.5	+	.	Motif 1310_gi;Alias=;ID=1310-3611-E_coli_genome;pvalue=0.000443;qvalue= 0.736;sequence=ATTGTTAA;
E_coli_genome	fimo	Nucleotide motif (loose)	2985644	2985651	33.5	-	.	Motif 1310_gi;Alias=;ID=1310-3612-E_coli_genome;pvalue=0.000443;qvalue= 0.736;sequence=TAAGATAA;
E_coli_genome	fimo	Nucleotide motif (loose)	2985994	2986001	33.5	-	.	Motif 1310_gi;Alias=;ID=1310-3613-E_coli_genome;pvalue=0.000443;qvalue= 0.736;sequence=TATGTTAA;
E_coli_genome	fimo	Nucleotide motif (loose)	2987140	2987147	33.5	+	.	Motif 1310_gi;Alias=;ID=1310-3614-E_coli_genome;pvalue=0.000443;qvalue= 0.736;sequence=TTTGTTAT;
E_coli_genome	fimo	Nucleotide motif (loose)	2987192	2987199	33.5	+	.	Motif 1310_gi;Alias=;ID=1310-3615-E_coli_genome;pvalue=0.000443;qvalue= 0.736;sequence=TTAGTTAA;
E_coli_genome	fimo	Nucleotide motif (loose)	2987246	2987253	33.5	-	.	Motif 1310_gi;Alias=;ID=1310-3616-E_coli_genome;pvalue=0.000443;qvalue= 0.736;sequence=TAAGTTAT;
E_coli_genome	fimo	Nucleotide motif (loose)	2987297	2987304	33.5	+	.	Motif 1310_gi;Alias=;ID=1310-3617-E_coli_genome;pvalue=0.000443;qvalue= 0.736;sequence=ATAGATAT;
E_coli_genome	fimo	Nucleotide motif (loose)	2987319	2987326	33.5	+	.	Motif 1310_gi;Alias=;ID=1310-3618-E_coli_genome;pvalue=0.000443;qvalue= 0.736;sequence=ATAGTTAT;
E_coli_genome	fimo	Nucleotide motif (loose)	2987376	2987383	33.5	+	.	Motif 1310_gi;Alias=;ID=1310-3619-E_coli_genome;pvalue=0.000443;qvalue= 0.736;sequence=TTTGATAA;
E_coli_genome	fimo	Nucleotide motif (loose)	2987701	2987708	33.5	-	.	Motif 1310_gi;Alias=;ID=1310-3620-E_coli_genome;pvalue=0.000443;qvalue= 0.736;sequence=TTTGTTAA;
E_coli_genome	fimo	Nucleotide motif (loose)	2987965	2987972	33.5	-	.	Motif 1310_gi;Alias=;ID=1310-3621-E_coli_genome;pvalue=0.000443;qvalue= 0.736;sequence=AATGATAA;
E_coli_genome	fimo	Nucleotide motif (loose)	2988338	2988345	33.5	+	.	Motif 1310_gi;Alias=;ID=1310-3622-E_coli_genome;pvalue=0.000443;qvalue= 0.736;sequence=AATGTTAA;
E_coli_genome	fimo	Nucleotide motif (loose)	2988821	2988828	33.5	-	.	Motif 1310_gi;Alias=;ID=1310-3623-E_coli_genome;pvalue=0.000443;qvalue= 0.736;sequence=TATGTTAA;
E_coli_genome	fimo	Nucleotide motif (loose)	2988889	2988896	33.5	+	.	Motif 1310_gi;Alias=;ID=1310-3624-E_coli_genome;pvalue=0.000443;qvalue= 0.736;sequence=AAAGTTAA;
E_coli_genome	fimo	Nucleotide motif (loose)	2988938	2988945	33.5	-	.	Motif 1310_gi;Alias=;ID=1310-3625-E_coli_genome;pvalue=0.000443;qvalue= 0.736;sequence=TTTGTTAT;
E_coli_genome	fimo	Nucleotide motif (loose)	2989225	2989232	33.5	+	.	Motif 1310_gi;Alias=;ID=1310-3626-E_coli_genome;pvalue=0.000443;qvalue= 0.736;sequence=ATTGTTAT;
E_coli_genome	fimo	Nucleotide motif (loose)	2989393	2989400	33.5	+	.	Motif 1310_gi;Alias=;ID=1310-3627-E_coli_genome;pvalue=0.000443;qvalue= 0.736;sequence=AATGATAT;
E_coli_genome	fimo	Nucleotide motif (loose)	2989476	2989483	33.5	-	.	Motif 1310_gi;Alias=;ID=1310-3628-E_coli_genome;pvalue=0.000443;qvalue= 0.736;sequence=TTTGTTAT;
E_coli_genome	fimo	Nucleotide motif (loose)	2989613	2989620	33.5	+	.	Motif 1310_gi;Alias=;ID=1310-3629-E_coli_genome;pvalue=0.000443;qvalue= 0.736;sequence=AAAGTTAA;
E_coli_genome	fimo	Nucleotide motif (loose)	2989793	2989800	33.5	+	.	Motif 1310_gi;Alias=;ID=1310-3630-E_coli_genome;pvalue=0.000443;qvalue= 0.736;sequence=ATAGATAA;
E_coli_genome	fimo	Nucleotide motif (loose)	2989797	2989804	33.5	-	.	Motif 1310_gi;Alias=;ID=1310-3631-E_coli_genome;pvalue=0.000443;qvalue= 0.736;sequence=TTTGTTAT;
E_coli_genome	fimo	Nucleotide motif (loose)	2990158	2990165	33.5	-	.	Motif 1310_gi;Alias=;ID=1310-3632-E_coli_genome;pvalue=0.000443;qvalue= 0.736;sequence=AAAGTTAA;
E_coli_genome	fimo	Nucleotide motif (loose)	2990194	2990201	33.5	-	.	Motif 1310_gi;Alias=;ID=1310-3633-E_coli_genome;pvalue=0.000443;qvalue= 0.736;sequence=AATGTTAA;
E_coli_genome	fimo	Nucleotide motif (loose)	2990449	2990456	33.5	-	.	Motif 1310_gi;Alias=;ID=1310-3634-E_coli_genome;pvalue=0.000443;qvalue= 0.736;sequence=TTTGTTAT;
E_coli_genome	fimo	Nucleotide motif (loose)	2990712	2990719	33.5	-	.	Motif 1310_gi;Alias=;ID=1310-3635-E_coli_genome;pvalue=0.000443;qvalue= 0.736;sequence=TTAGATAT;
E_coli_genome	fimo	Nucleotide motif (loose)	2991066	2991073	33.5	+	.	Motif 1310_gi;Alias=;ID=1310-3636-E_coli_genome;pvalue=0.000443;qvalue= 0.736;sequence=TAAGATAA;
E_coli_genome	fimo	Nucleotide motif (loose)	2991070	2991077	33.5	-	.	Motif 1310_gi;Alias=;ID=1310-3637-E_coli_genome;pvalue=0.000443;qvalue= 0.736;sequence=TTAGTTAT;
E_coli_genome	fimo	Nucleotide motif (loose)	2991193	2991200	33.5	+	.	Motif 1310_gi;Alias=;ID=1310-3638-E_coli_genome;pvalue=0.000443;qvalue= 0.736;sequence=AAAGATAA;
E_coli_genome	fimo	Nucleotide motif (loose)	2991209	2991216	33.5	-	.	Motif 1310_gi;Alias=;ID=1310-3639-E_coli_genome;pvalue=0.000443;qvalue= 0.736;sequence=ATTGATAT;
E_coli_genome	fimo	Nucleotide motif (loose)	2991674	2991681	33.5	-	.	Motif 1310_gi;Alias=;ID=1310-3640-E_coli_genome;pvalue=0.000443;qvalue= 0.736;sequence=ATTGTTAA;
E_coli_genome	fimo	Nucleotide motif (loose)	2991909	2991916	33.5	-	.	Motif 1310_gi;Alias=;ID=1310-3641-E_coli_genome;pvalue=0.000443;qvalue= 0.736;sequence=TTTGATAA;
E_coli_genome	fimo	Nucleotide motif (loose)	2991955	2991962	33.5	+	.	Motif 1310_gi;Alias=;ID=1310-3642-E_coli_genome;pvalue=0.000443;qvalue= 0.736;sequence=TAAGATAA;
E_coli_genome	fimo	Nucleotide motif (loose)	2991979	2991986	33.5	+	.	Motif 1310_gi;Alias=;ID=1310-3643-E_coli_genome;pvalue=0.000443;qvalue= 0.736;sequence=ATAGATAT;
E_coli_genome	fimo	Nucleotide motif (loose)	2992087	2992094	33.5	-	.	Motif 1310_gi;Alias=;ID=1310-3644-E_coli_genome;pvalue=0.000443;qvalue= 0.736;sequence=TTAGTTAA;
E_coli_genome	fimo	Nucleotide motif (loose)	2992117	2992124	33.5	-	.	Motif 1310_gi;Alias=;ID=1310-3645-E_coli_genome;pvalue=0.000443;qvalue= 0.736;sequence=AATGATAT;
E_coli_genome	fimo	Nucleotide motif (loose)	2992250	2992257	33.5	+	.	Motif 1310_gi;Alias=;ID=1310-3646-E_coli_genome;pvalue=0.000443;qvalue= 0.736;sequence=AAAGATAT;
E_coli_genome	fimo	Nucleotide motif (loose)	2992772	2992779	33.5	+	.	Motif 1310_gi;Alias=;ID=1310-3647-E_coli_genome;pvalue=0.000443;qvalue= 0.736;sequence=ATAGATAA;
E_coli_genome	fimo	Nucleotide motif (loose)	2992980	2992987	33.5	+	.	Motif 1310_gi;Alias=;ID=1310-3648-E_coli_genome;pvalue=0.000443;qvalue= 0.736;sequence=AATGTTAT;
E_coli_genome	fimo	Nucleotide motif (loose)	2993166	2993173	33.5	-	.	Motif 1310_gi;Alias=;ID=1310-3649-E_coli_genome;pvalue=0.000443;qvalue= 0.736;sequence=TAAGATAT;
E_coli_genome	fimo	Nucleotide motif (loose)	2993542	2993549	33.5	+	.	Motif 1310_gi;Alias=;ID=1310-3650-E_coli_genome;pvalue=0.000443;qvalue= 0.736;sequence=TAAGATAT;
E_coli_genome	fimo	Nucleotide motif (loose)	2993537	2993544	33.5	-	.	Motif 1310_gi;Alias=;ID=1310-3651-E_coli_genome;pvalue=0.000443;qvalue= 0.736;sequence=TTAGATAT;
E_coli_genome	fimo	Nucleotide motif (loose)	2993716	2993723	33.5	+	.	Motif 1310_gi;Alias=;ID=1310-3652-E_coli_genome;pvalue=0.000443;qvalue= 0.736;sequence=TTAGATAA;
E_coli_genome	fimo	Nucleotide motif (loose)	2993800	2993807	33.5	+	.	Motif 1310_gi;Alias=;ID=1310-3653-E_coli_genome;pvalue=0.000443;qvalue= 0.736;sequence=AATGATAT;
E_coli_genome	fimo	Nucleotide motif (loose)	2993951	2993958	33.5	+	.	Motif 1310_gi;Alias=;ID=1310-3654-E_coli_genome;pvalue=0.000443;qvalue= 0.736;sequence=AAAGTTAA;
E_coli_genome	fimo	Nucleotide motif (loose)	2994132	2994139	33.5	-	.	Motif 1310_gi;Alias=;ID=1310-3655-E_coli_genome;pvalue=0.000443;qvalue= 0.736;sequence=ATTGTTAT;
E_coli_genome	fimo	Nucleotide motif (loose)	2994233	2994240	33.5	+	.	Motif 1310_gi;Alias=;ID=1310-3656-E_coli_genome;pvalue=0.000443;qvalue= 0.736;sequence=TTAGATAA;
E_coli_genome	fimo	Nucleotide motif (loose)	2995603	2995610	33.5	-	.	Motif 1310_gi;Alias=;ID=1310-3657-E_coli_genome;pvalue=0.000443;qvalue= 0.736;sequence=AAAGATAA;
E_coli_genome	fimo	Nucleotide motif (loose)	2995683	2995690	33.5	+	.	Motif 1310_gi;Alias=;ID=1310-3658-E_coli_genome;pvalue=0.000443;qvalue= 0.736;sequence=TTTGATAA;
E_coli_genome	fimo	Nucleotide motif (loose)	2995715	2995722	33.5	-	.	Motif 1310_gi;Alias=;ID=1310-3659-E_coli_genome;pvalue=0.000443;qvalue= 0.736;sequence=ATTGTTAA;
E_coli_genome	fimo	Nucleotide motif (loose)	2997715	2997722	33.5	-	.	Motif 1310_gi;Alias=;ID=1310-3660-E_coli_genome;pvalue=0.000443;qvalue= 0.736;sequence=AAAGATAA;
E_coli_genome	fimo	Nucleotide motif (loose)	2997741	2997748	33.5	-	.	Motif 1310_gi;Alias=;ID=1310-3661-E_coli_genome;pvalue=0.000443;qvalue= 0.736;sequence=AATGTTAT;
E_coli_genome	fimo	Nucleotide motif (loose)	2997780	2997787	33.5	-	.	Motif 1310_gi;Alias=;ID=1310-3662-E_coli_genome;pvalue=0.000443;qvalue= 0.736;sequence=AAAGATAA;
E_coli_genome	fimo	Nucleotide motif (loose)	2997849	2997856	33.5	-	.	Motif 1310_gi;Alias=;ID=1310-3663-E_coli_genome;pvalue=0.000443;qvalue= 0.736;sequence=ATAGATAA;
E_coli_genome	fimo	Nucleotide motif (loose)	2998047	2998054	33.5	-	.	Motif 1310_gi;Alias=;ID=1310-3664-E_coli_genome;pvalue=0.000443;qvalue= 0.736;sequence=TATGTTAT;
E_coli_genome	fimo	Nucleotide motif (loose)	2998549	2998556	33.5	-	.	Motif 1310_gi;Alias=;ID=1310-3665-E_coli_genome;pvalue=0.000443;qvalue= 0.736;sequence=AAAGTTAA;
E_coli_genome	fimo	Nucleotide motif (loose)	2998688	2998695	33.5	-	.	Motif 1310_gi;Alias=;ID=1310-3666-E_coli_genome;pvalue=0.000443;qvalue= 0.736;sequence=AAAGTTAT;
E_coli_genome	fimo	Nucleotide motif (loose)	2998724	2998731	33.5	+	.	Motif 1310_gi;Alias=;ID=1310-3667-E_coli_genome;pvalue=0.000443;qvalue= 0.736;sequence=AATGTTAA;
E_coli_genome	fimo	Nucleotide motif (loose)	2998847	2998854	33.5	+	.	Motif 1310_gi;Alias=;ID=1310-3668-E_coli_genome;pvalue=0.000443;qvalue= 0.736;sequence=TTTGTTAA;
E_coli_genome	fimo	Nucleotide motif (loose)	2999443	2999450	33.5	-	.	Motif 1310_gi;Alias=;ID=1310-3669-E_coli_genome;pvalue=0.000443;qvalue= 0.736;sequence=ATTGATAT;
E_coli_genome	fimo	Nucleotide motif (loose)	2999488	2999495	33.5	-	.	Motif 1310_gi;Alias=;ID=1310-3670-E_coli_genome;pvalue=0.000443;qvalue= 0.736;sequence=AAAGTTAT;
E_coli_genome	fimo	Nucleotide motif (loose)	2999922	2999929	33.5	-	.	Motif 1310_gi;Alias=;ID=1310-3671-E_coli_genome;pvalue=0.000443;qvalue= 0.736;sequence=TATGATAA;
E_coli_genome	fimo	Nucleotide motif (loose)	3000399	3000406	33.5	+	.	Motif 1310_gi;Alias=;ID=1310-3672-E_coli_genome;pvalue=0.000443;qvalue= 0.736;sequence=TATGTTAT;
E_coli_genome	fimo	Nucleotide motif (loose)	3004477	3004484	33.5	-	.	Motif 1310_gi;Alias=;ID=1310-3673-E_coli_genome;pvalue=0.000443;qvalue= 0.736;sequence=AATGTTAT;
E_coli_genome	fimo	Nucleotide motif (loose)	3004750	3004757	33.5	-	.	Motif 1310_gi;Alias=;ID=1310-3674-E_coli_genome;pvalue=0.000443;qvalue= 0.736;sequence=TATGTTAA;
E_coli_genome	fimo	Nucleotide motif (loose)	3005064	3005071	33.5	+	.	Motif 1310_gi;Alias=;ID=1310-3675-E_coli_genome;pvalue=0.000443;qvalue= 0.736;sequence=AATGTTAT;
E_coli_genome	fimo	Nucleotide motif (loose)	3005152	3005159	33.5	+	.	Motif 1310_gi;Alias=;ID=1310-3676-E_coli_genome;pvalue=0.000443;qvalue= 0.736;sequence=AATGTTAA;
E_coli_genome	fimo	Nucleotide motif (loose)	3005230	3005237	33.5	-	.	Motif 1310_gi;Alias=;ID=1310-3677-E_coli_genome;pvalue=0.000443;qvalue= 0.736;sequence=TTTGTTAA;
E_coli_genome	fimo	Nucleotide motif (loose)	3005877	3005884	33.5	+	.	Motif 1310_gi;Alias=;ID=1310-3678-E_coli_genome;pvalue=0.000443;qvalue= 0.736;sequence=TTTGATAA;
E_coli_genome	fimo	Nucleotide motif (loose)	3005898	3005905	33.5	-	.	Motif 1310_gi;Alias=;ID=1310-3679-E_coli_genome;pvalue=0.000443;qvalue= 0.736;sequence=AATGATAA;
E_coli_genome	fimo	Nucleotide motif (loose)	3005941	3005948	33.5	-	.	Motif 1310_gi;Alias=;ID=1310-3680-E_coli_genome;pvalue=0.000443;qvalue= 0.736;sequence=ATTGATAT;
E_coli_genome	fimo	Nucleotide motif (loose)	3005970	3005977	33.5	-	.	Motif 1310_gi;Alias=;ID=1310-3681-E_coli_genome;pvalue=0.000443;qvalue= 0.736;sequence=TTTGATAA;
E_coli_genome	fimo	Nucleotide motif (loose)	3006001	3006008	33.5	-	.	Motif 1310_gi;Alias=;ID=1310-3682-E_coli_genome;pvalue=0.000443;qvalue= 0.736;sequence=TAAGATAA;
E_coli_genome	fimo	Nucleotide motif (loose)	3006293	3006300	33.5	-	.	Motif 1310_gi;Alias=;ID=1310-3683-E_coli_genome;pvalue=0.000443;qvalue= 0.736;sequence=ATTGATAT;
E_coli_genome	fimo	Nucleotide motif (loose)	3006333	3006340	33.5	+	.	Motif 1310_gi;Alias=;ID=1310-3684-E_coli_genome;pvalue=0.000443;qvalue= 0.736;sequence=TTTGTTAA;
E_coli_genome	fimo	Nucleotide motif (loose)	3007531	3007538	33.5	+	.	Motif 1310_gi;Alias=;ID=1310-3685-E_coli_genome;pvalue=0.000443;qvalue= 0.736;sequence=ATTGATAT;
E_coli_genome	fimo	Nucleotide motif (loose)	3007544	3007551	33.5	-	.	Motif 1310_gi;Alias=;ID=1310-3686-E_coli_genome;pvalue=0.000443;qvalue= 0.736;sequence=TTTGTTAT;
E_coli_genome	fimo	Nucleotide motif (loose)	3011960	3011967	33.5	-	.	Motif 1310_gi;Alias=;ID=1310-3687-E_coli_genome;pvalue=0.000443;qvalue= 0.736;sequence=AATGATAT;
E_coli_genome	fimo	Nucleotide motif (loose)	3013854	3013861	33.5	-	.	Motif 1310_gi;Alias=;ID=1310-3688-E_coli_genome;pvalue=0.000443;qvalue= 0.736;sequence=TTTGATAT;
E_coli_genome	fimo	Nucleotide motif (loose)	3015679	3015686	33.5	+	.	Motif 1310_gi;Alias=;ID=1310-3689-E_coli_genome;pvalue=0.000443;qvalue= 0.736;sequence=TTAGATAT;
E_coli_genome	fimo	Nucleotide motif (loose)	3015789	3015796	33.5	-	.	Motif 1310_gi;Alias=;ID=1310-3690-E_coli_genome;pvalue=0.000443;qvalue= 0.736;sequence=TATGATAA;
E_coli_genome	fimo	Nucleotide motif (loose)	3015796	3015803	33.5	+	.	Motif 1310_gi;Alias=;ID=1310-3691-E_coli_genome;pvalue=0.000443;qvalue= 0.736;sequence=AATGATAA;
E_coli_genome	fimo	Nucleotide motif (loose)	3015833	3015840	33.5	+	.	Motif 1310_gi;Alias=;ID=1310-3692-E_coli_genome;pvalue=0.000443;qvalue= 0.736;sequence=ATTGATAA;
E_coli_genome	fimo	Nucleotide motif (loose)	3016029	3016036	33.5	+	.	Motif 1310_gi;Alias=;ID=1310-3693-E_coli_genome;pvalue=0.000443;qvalue= 0.736;sequence=AATGATAT;
E_coli_genome	fimo	Nucleotide motif (loose)	3017831	3017838	33.5	-	.	Motif 1310_gi;Alias=;ID=1310-3694-E_coli_genome;pvalue=0.000443;qvalue= 0.736;sequence=AATGATAT;
E_coli_genome	fimo	Nucleotide motif (loose)	3018961	3018968	33.5	+	.	Motif 1310_gi;Alias=;ID=1310-3695-E_coli_genome;pvalue=0.000443;qvalue= 0.736;sequence=TTTGATAA;
E_coli_genome	fimo	Nucleotide motif (loose)	3020994	3021001	33.5	-	.	Motif 1310_gi;Alias=;ID=1310-3696-E_coli_genome;pvalue=0.000443;qvalue= 0.736;sequence=AATGATAA;
E_coli_genome	fimo	Nucleotide motif (loose)	3021790	3021797	33.5	+	.	Motif 1310_gi;Alias=;ID=1310-3697-E_coli_genome;pvalue=0.000443;qvalue= 0.736;sequence=ATTGATAT;
E_coli_genome	fimo	Nucleotide motif (loose)	3023476	3023483	33.5	+	.	Motif 1310_gi;Alias=;ID=1310-3698-E_coli_genome;pvalue=0.000443;qvalue= 0.736;sequence=TTTGATAA;
E_coli_genome	fimo	Nucleotide motif (loose)	3026238	3026245	33.5	-	.	Motif 1310_gi;Alias=;ID=1310-3699-E_coli_genome;pvalue=0.000443;qvalue= 0.736;sequence=ATTGATAT;
E_coli_genome	fimo	Nucleotide motif (loose)	3026720	3026727	33.5	+	.	Motif 1310_gi;Alias=;ID=1310-3700-E_coli_genome;pvalue=0.000443;qvalue= 0.736;sequence=AAAGTTAA;
E_coli_genome	fimo	Nucleotide motif (loose)	3027629	3027636	33.5	-	.	Motif 1310_gi;Alias=;ID=1310-3701-E_coli_genome;pvalue=0.000443;qvalue= 0.736;sequence=TTTGATAA;
E_coli_genome	fimo	Nucleotide motif (loose)	3029038	3029045	33.5	-	.	Motif 1310_gi;Alias=;ID=1310-3702-E_coli_genome;pvalue=0.000443;qvalue= 0.736;sequence=TATGTTAA;
E_coli_genome	fimo	Nucleotide motif (loose)	3031159	3031166	33.5	-	.	Motif 1310_gi;Alias=;ID=1310-3703-E_coli_genome;pvalue=0.000443;qvalue= 0.736;sequence=ATTGATAT;
E_coli_genome	fimo	Nucleotide motif (loose)	3033023	3033030	33.5	-	.	Motif 1310_gi;Alias=;ID=1310-3704-E_coli_genome;pvalue=0.000443;qvalue= 0.736;sequence=ATAGATAA;
E_coli_genome	fimo	Nucleotide motif (loose)	3033478	3033485	33.5	-	.	Motif 1310_gi;Alias=;ID=1310-3705-E_coli_genome;pvalue=0.000443;qvalue= 0.736;sequence=ATTGATAA;
E_coli_genome	fimo	Nucleotide motif (loose)	3035124	3035131	33.5	+	.	Motif 1310_gi;Alias=;ID=1310-3706-E_coli_genome;pvalue=0.000443;qvalue= 0.736;sequence=ATTGTTAA;
E_coli_genome	fimo	Nucleotide motif (loose)	3035340	3035347	33.5	+	.	Motif 1310_gi;Alias=;ID=1310-3707-E_coli_genome;pvalue=0.000443;qvalue= 0.736;sequence=TTTGTTAT;
E_coli_genome	fimo	Nucleotide motif (loose)	3035587	3035594	33.5	-	.	Motif 1310_gi;Alias=;ID=1310-3708-E_coli_genome;pvalue=0.000443;qvalue= 0.736;sequence=ATTGATAT;
E_coli_genome	fimo	Nucleotide motif (loose)	3038329	3038336	33.5	-	.	Motif 1310_gi;Alias=;ID=1310-3709-E_coli_genome;pvalue=0.000443;qvalue= 0.736;sequence=AAAGATAA;
E_coli_genome	fimo	Nucleotide motif (loose)	3038622	3038629	33.5	+	.	Motif 1310_gi;Alias=;ID=1310-3710-E_coli_genome;pvalue=0.000443;qvalue= 0.736;sequence=AATGATAT;
E_coli_genome	fimo	Nucleotide motif (loose)	3040416	3040423	33.5	-	.	Motif 1310_gi;Alias=;ID=1310-3711-E_coli_genome;pvalue=0.000443;qvalue= 0.736;sequence=AAAGATAA;
E_coli_genome	fimo	Nucleotide motif (loose)	3042793	3042800	33.5	-	.	Motif 1310_gi;Alias=;ID=1310-3712-E_coli_genome;pvalue=0.000443;qvalue= 0.736;sequence=ATTGTTAT;
E_coli_genome	fimo	Nucleotide motif (loose)	3043147	3043154	33.5	-	.	Motif 1310_gi;Alias=;ID=1310-3713-E_coli_genome;pvalue=0.000443;qvalue= 0.736;sequence=TAAGTTAT;
E_coli_genome	fimo	Nucleotide motif (loose)	3044688	3044695	33.5	+	.	Motif 1310_gi;Alias=;ID=1310-3714-E_coli_genome;pvalue=0.000443;qvalue= 0.736;sequence=TATGTTAA;
E_coli_genome	fimo	Nucleotide motif (loose)	3044992	3044999	33.5	-	.	Motif 1310_gi;Alias=;ID=1310-3715-E_coli_genome;pvalue=0.000443;qvalue= 0.736;sequence=ATAGATAA;
E_coli_genome	fimo	Nucleotide motif (loose)	3048893	3048900	33.5	-	.	Motif 1310_gi;Alias=;ID=1310-3716-E_coli_genome;pvalue=0.000443;qvalue= 0.736;sequence=AAAGATAT;
E_coli_genome	fimo	Nucleotide motif (loose)	3051554	3051561	33.5	-	.	Motif 1310_gi;Alias=;ID=1310-3717-E_coli_genome;pvalue=0.000443;qvalue= 0.736;sequence=TTTGATAA;
E_coli_genome	fimo	Nucleotide motif (loose)	3057263	3057270	33.5	-	.	Motif 1310_gi;Alias=;ID=1310-3718-E_coli_genome;pvalue=0.000443;qvalue= 0.736;sequence=ATTGATAT;
E_coli_genome	fimo	Nucleotide motif (loose)	3057866	3057873	33.5	-	.	Motif 1310_gi;Alias=;ID=1310-3719-E_coli_genome;pvalue=0.000443;qvalue= 0.736;sequence=TATGATAT;
E_coli_genome	fimo	Nucleotide motif (loose)	3058466	3058473	33.5	-	.	Motif 1310_gi;Alias=;ID=1310-3720-E_coli_genome;pvalue=0.000443;qvalue= 0.736;sequence=TTTGATAT;
E_coli_genome	fimo	Nucleotide motif (loose)	3064005	3064012	33.5	+	.	Motif 1310_gi;Alias=;ID=1310-3721-E_coli_genome;pvalue=0.000443;qvalue= 0.736;sequence=TATGTTAA;
E_coli_genome	fimo	Nucleotide motif (loose)	3064048	3064055	33.5	-	.	Motif 1310_gi;Alias=;ID=1310-3722-E_coli_genome;pvalue=0.000443;qvalue= 0.736;sequence=ATAGTTAA;
E_coli_genome	fimo	Nucleotide motif (loose)	3064615	3064622	33.5	-	.	Motif 1310_gi;Alias=;ID=1310-3723-E_coli_genome;pvalue=0.000443;qvalue= 0.736;sequence=TTTGATAA;
E_coli_genome	fimo	Nucleotide motif (loose)	3065053	3065060	33.5	-	.	Motif 1310_gi;Alias=;ID=1310-3724-E_coli_genome;pvalue=0.000443;qvalue= 0.736;sequence=TTTGATAT;
E_coli_genome	fimo	Nucleotide motif (loose)	3065589	3065596	33.5	-	.	Motif 1310_gi;Alias=;ID=1310-3725-E_coli_genome;pvalue=0.000443;qvalue= 0.736;sequence=ATTGATAT;
E_coli_genome	fimo	Nucleotide motif (loose)	3065873	3065880	33.5	+	.	Motif 1310_gi;Alias=;ID=1310-3726-E_coli_genome;pvalue=0.000443;qvalue= 0.736;sequence=TTTGATAT;
E_coli_genome	fimo	Nucleotide motif (loose)	3066137	3066144	33.5	+	.	Motif 1310_gi;Alias=;ID=1310-3727-E_coli_genome;pvalue=0.000443;qvalue= 0.736;sequence=ATTGATAA;
E_coli_genome	fimo	Nucleotide motif (loose)	3066354	3066361	33.5	+	.	Motif 1310_gi;Alias=;ID=1310-3728-E_coli_genome;pvalue=0.000443;qvalue= 0.736;sequence=AAAGATAT;
E_coli_genome	fimo	Nucleotide motif (loose)	3066872	3066879	33.5	-	.	Motif 1310_gi;Alias=;ID=1310-3729-E_coli_genome;pvalue=0.000443;qvalue= 0.736;sequence=ATAGATAA;
E_coli_genome	fimo	Nucleotide motif (loose)	3066926	3066933	33.5	-	.	Motif 1310_gi;Alias=;ID=1310-3730-E_coli_genome;pvalue=0.000443;qvalue= 0.736;sequence=ATTGATAA;
E_coli_genome	fimo	Nucleotide motif (loose)	3067007	3067014	33.5	-	.	Motif 1310_gi;Alias=;ID=1310-3731-E_coli_genome;pvalue=0.000443;qvalue= 0.736;sequence=AAAGATAA;
E_coli_genome	fimo	Nucleotide motif (loose)	3067590	3067597	33.5	-	.	Motif 1310_gi;Alias=;ID=1310-3732-E_coli_genome;pvalue=0.000443;qvalue= 0.736;sequence=ATTGATAA;
E_coli_genome	fimo	Nucleotide motif (loose)	3067824	3067831	33.5	-	.	Motif 1310_gi;Alias=;ID=1310-3733-E_coli_genome;pvalue=0.000443;qvalue= 0.736;sequence=AAAGATAT;
E_coli_genome	fimo	Nucleotide motif (loose)	3068064	3068071	33.5	-	.	Motif 1310_gi;Alias=;ID=1310-3734-E_coli_genome;pvalue=0.000443;qvalue= 0.736;sequence=AAAGTTAT;
E_coli_genome	fimo	Nucleotide motif (loose)	3068257	3068264	33.5	+	.	Motif 1310_gi;Alias=;ID=1310-3735-E_coli_genome;pvalue=0.000443;qvalue= 0.736;sequence=ATTGATAA;
E_coli_genome	fimo	Nucleotide motif (loose)	3068856	3068863	33.5	+	.	Motif 1310_gi;Alias=;ID=1310-3736-E_coli_genome;pvalue=0.000443;qvalue= 0.736;sequence=ATTGTTAT;
E_coli_genome	fimo	Nucleotide motif (loose)	3068872	3068879	33.5	+	.	Motif 1310_gi;Alias=;ID=1310-3737-E_coli_genome;pvalue=0.000443;qvalue= 0.736;sequence=ATTGATAA;
E_coli_genome	fimo	Nucleotide motif (loose)	3069727	3069734	33.5	-	.	Motif 1310_gi;Alias=;ID=1310-3738-E_coli_genome;pvalue=0.000443;qvalue= 0.736;sequence=TAAGTTAT;
E_coli_genome	fimo	Nucleotide motif (loose)	3069981	3069988	33.5	-	.	Motif 1310_gi;Alias=;ID=1310-3739-E_coli_genome;pvalue=0.000443;qvalue= 0.736;sequence=ATTGATAT;
E_coli_genome	fimo	Nucleotide motif (loose)	3070160	3070167	33.5	-	.	Motif 1310_gi;Alias=;ID=1310-3740-E_coli_genome;pvalue=0.000443;qvalue= 0.736;sequence=TAAGATAT;
E_coli_genome	fimo	Nucleotide motif (loose)	3071084	3071091	33.5	-	.	Motif 1310_gi;Alias=;ID=1310-3741-E_coli_genome;pvalue=0.000443;qvalue= 0.736;sequence=AAAGTTAA;
E_coli_genome	fimo	Nucleotide motif (loose)	3077531	3077538	33.5	+	.	Motif 1310_gi;Alias=;ID=1310-3742-E_coli_genome;pvalue=0.000443;qvalue= 0.736;sequence=ATAGTTAT;
E_coli_genome	fimo	Nucleotide motif (loose)	3077999	3078006	33.5	+	.	Motif 1310_gi;Alias=;ID=1310-3743-E_coli_genome;pvalue=0.000443;qvalue= 0.736;sequence=TAAGTTAA;
E_coli_genome	fimo	Nucleotide motif (loose)	3078464	3078471	33.5	+	.	Motif 1310_gi;Alias=;ID=1310-3744-E_coli_genome;pvalue=0.000443;qvalue= 0.736;sequence=ATTGATAA;
E_coli_genome	fimo	Nucleotide motif (loose)	3079172	3079179	33.5	+	.	Motif 1310_gi;Alias=;ID=1310-3745-E_coli_genome;pvalue=0.000443;qvalue= 0.736;sequence=ATTGTTAA;
E_coli_genome	fimo	Nucleotide motif (loose)	3079456	3079463	33.5	-	.	Motif 1310_gi;Alias=;ID=1310-3746-E_coli_genome;pvalue=0.000443;qvalue= 0.736;sequence=AATGTTAT;
E_coli_genome	fimo	Nucleotide motif (loose)	3079469	3079476	33.5	+	.	Motif 1310_gi;Alias=;ID=1310-3747-E_coli_genome;pvalue=0.000443;qvalue= 0.736;sequence=ATAGATAT;
E_coli_genome	fimo	Nucleotide motif (loose)	3079519	3079526	33.5	+	.	Motif 1310_gi;Alias=;ID=1310-3748-E_coli_genome;pvalue=0.000443;qvalue= 0.736;sequence=ATTGATAT;
E_coli_genome	fimo	Nucleotide motif (loose)	3079563	3079570	33.5	-	.	Motif 1310_gi;Alias=;ID=1310-3749-E_coli_genome;pvalue=0.000443;qvalue= 0.736;sequence=ATAGATAA;
E_coli_genome	fimo	Nucleotide motif (loose)	3083106	3083113	33.5	-	.	Motif 1310_gi;Alias=;ID=1310-3750-E_coli_genome;pvalue=0.000443;qvalue= 0.736;sequence=TTTGATAT;
E_coli_genome	fimo	Nucleotide motif (loose)	3083223	3083230	33.5	-	.	Motif 1310_gi;Alias=;ID=1310-3751-E_coli_genome;pvalue=0.000443;qvalue= 0.736;sequence=TTTGATAA;
E_coli_genome	fimo	Nucleotide motif (loose)	3085526	3085533	33.5	-	.	Motif 1310_gi;Alias=;ID=1310-3752-E_coli_genome;pvalue=0.000443;qvalue= 0.736;sequence=AAAGTTAA;
E_coli_genome	fimo	Nucleotide motif (loose)	3086050	3086057	33.5	-	.	Motif 1310_gi;Alias=;ID=1310-3753-E_coli_genome;pvalue=0.000443;qvalue= 0.736;sequence=AATGTTAT;
E_coli_genome	fimo	Nucleotide motif (loose)	3086446	3086453	33.5	+	.	Motif 1310_gi;Alias=;ID=1310-3754-E_coli_genome;pvalue=0.000443;qvalue= 0.736;sequence=AAAGATAA;
E_coli_genome	fimo	Nucleotide motif (loose)	3088172	3088179	33.5	+	.	Motif 1310_gi;Alias=;ID=1310-3755-E_coli_genome;pvalue=0.000443;qvalue= 0.736;sequence=TAAGATAA;
E_coli_genome	fimo	Nucleotide motif (loose)	3088167	3088174	33.5	-	.	Motif 1310_gi;Alias=;ID=1310-3756-E_coli_genome;pvalue=0.000443;qvalue= 0.736;sequence=TTAGTTAT;
E_coli_genome	fimo	Nucleotide motif (loose)	3088754	3088761	33.5	-	.	Motif 1310_gi;Alias=;ID=1310-3757-E_coli_genome;pvalue=0.000443;qvalue= 0.736;sequence=AAAGATAA;
E_coli_genome	fimo	Nucleotide motif (loose)	3091075	3091082	33.5	+	.	Motif 1310_gi;Alias=;ID=1310-3758-E_coli_genome;pvalue=0.000443;qvalue= 0.736;sequence=TTTGTTAA;
E_coli_genome	fimo	Nucleotide motif (loose)	3091128	3091135	33.5	-	.	Motif 1310_gi;Alias=;ID=1310-3759-E_coli_genome;pvalue=0.000443;qvalue= 0.736;sequence=ATAGTTAA;
E_coli_genome	fimo	Nucleotide motif (loose)	3092786	3092793	33.5	+	.	Motif 1310_gi;Alias=;ID=1310-3760-E_coli_genome;pvalue=0.000443;qvalue= 0.736;sequence=AATGTTAA;
E_coli_genome	fimo	Nucleotide motif (loose)	3095483	3095490	33.5	-	.	Motif 1310_gi;Alias=;ID=1310-3761-E_coli_genome;pvalue=0.000443;qvalue= 0.736;sequence=AATGTTAA;
E_coli_genome	fimo	Nucleotide motif (loose)	3096040	3096047	33.5	-	.	Motif 1310_gi;Alias=;ID=1310-3762-E_coli_genome;pvalue=0.000443;qvalue= 0.736;sequence=TTTGATAA;
E_coli_genome	fimo	Nucleotide motif (loose)	3098549	3098556	33.5	-	.	Motif 1310_gi;Alias=;ID=1310-3763-E_coli_genome;pvalue=0.000443;qvalue= 0.736;sequence=TTTGATAT;
E_coli_genome	fimo	Nucleotide motif (loose)	3099161	3099168	33.5	+	.	Motif 1310_gi;Alias=;ID=1310-3764-E_coli_genome;pvalue=0.000443;qvalue= 0.736;sequence=TTTGATAT;
E_coli_genome	fimo	Nucleotide motif (loose)	3099282	3099289	33.5	-	.	Motif 1310_gi;Alias=;ID=1310-3765-E_coli_genome;pvalue=0.000443;qvalue= 0.736;sequence=AAAGATAA;
E_coli_genome	fimo	Nucleotide motif (loose)	3099473	3099480	33.5	+	.	Motif 1310_gi;Alias=;ID=1310-3766-E_coli_genome;pvalue=0.000443;qvalue= 0.736;sequence=TAAGATAT;
E_coli_genome	fimo	Nucleotide motif (loose)	3099602	3099609	33.5	-	.	Motif 1310_gi;Alias=;ID=1310-3767-E_coli_genome;pvalue=0.000443;qvalue= 0.736;sequence=AATGATAA;
E_coli_genome	fimo	Nucleotide motif (loose)	3101669	3101676	33.5	+	.	Motif 1310_gi;Alias=;ID=1310-3768-E_coli_genome;pvalue=0.000443;qvalue= 0.736;sequence=ATTGATAA;
E_coli_genome	fimo	Nucleotide motif (loose)	3101673	3101680	33.5	-	.	Motif 1310_gi;Alias=;ID=1310-3769-E_coli_genome;pvalue=0.000443;qvalue= 0.736;sequence=TTTGTTAT;
E_coli_genome	fimo	Nucleotide motif (loose)	3102015	3102022	33.5	-	.	Motif 1310_gi;Alias=;ID=1310-3770-E_coli_genome;pvalue=0.000443;qvalue= 0.736;sequence=ATTGATAA;
E_coli_genome	fimo	Nucleotide motif (loose)	3103907	3103914	33.5	+	.	Motif 1310_gi;Alias=;ID=1310-3771-E_coli_genome;pvalue=0.000443;qvalue= 0.736;sequence=TTAGATAT;
E_coli_genome	fimo	Nucleotide motif (loose)	3103980	3103987	33.5	-	.	Motif 1310_gi;Alias=;ID=1310-3772-E_coli_genome;pvalue=0.000443;qvalue= 0.736;sequence=TAAGTTAT;
E_coli_genome	fimo	Nucleotide motif (loose)	3104541	3104548	33.5	+	.	Motif 1310_gi;Alias=;ID=1310-3773-E_coli_genome;pvalue=0.000443;qvalue= 0.736;sequence=TTTGATAT;
E_coli_genome	fimo	Nucleotide motif (loose)	3104740	3104747	33.5	-	.	Motif 1310_gi;Alias=;ID=1310-3774-E_coli_genome;pvalue=0.000443;qvalue= 0.736;sequence=TTTGATAA;
E_coli_genome	fimo	Nucleotide motif (loose)	3105285	3105292	33.5	+	.	Motif 1310_gi;Alias=;ID=1310-3775-E_coli_genome;pvalue=0.000443;qvalue= 0.736;sequence=ATTGATAA;
E_coli_genome	fimo	Nucleotide motif (loose)	3105366	3105373	33.5	+	.	Motif 1310_gi;Alias=;ID=1310-3776-E_coli_genome;pvalue=0.000443;qvalue= 0.736;sequence=AATGATAA;
E_coli_genome	fimo	Nucleotide motif (loose)	3105464	3105471	33.5	-	.	Motif 1310_gi;Alias=;ID=1310-3777-E_coli_genome;pvalue=0.000443;qvalue= 0.736;sequence=AAAGATAA;
E_coli_genome	fimo	Nucleotide motif (loose)	3105549	3105556	33.5	+	.	Motif 1310_gi;Alias=;ID=1310-3778-E_coli_genome;pvalue=0.000443;qvalue= 0.736;sequence=AATGTTAT;
E_coli_genome	fimo	Nucleotide motif (loose)	3108068	3108075	33.5	-	.	Motif 1310_gi;Alias=;ID=1310-3779-E_coli_genome;pvalue=0.000443;qvalue= 0.736;sequence=AAAGATAA;
E_coli_genome	fimo	Nucleotide motif (loose)	3110567	3110574	33.5	+	.	Motif 1310_gi;Alias=;ID=1310-3780-E_coli_genome;pvalue=0.000443;qvalue= 0.736;sequence=ATTGATAT;
E_coli_genome	fimo	Nucleotide motif (loose)	3112336	3112343	33.5	+	.	Motif 1310_gi;Alias=;ID=1310-3781-E_coli_genome;pvalue=0.000443;qvalue= 0.736;sequence=ATAGTTAA;
E_coli_genome	fimo	Nucleotide motif (loose)	3113521	3113528	33.5	+	.	Motif 1310_gi;Alias=;ID=1310-3782-E_coli_genome;pvalue=0.000443;qvalue= 0.736;sequence=TTTGATAA;
E_coli_genome	fimo	Nucleotide motif (loose)	3113537	3113544	33.5	-	.	Motif 1310_gi;Alias=;ID=1310-3783-E_coli_genome;pvalue=0.000443;qvalue= 0.736;sequence=AATGATAA;
E_coli_genome	fimo	Nucleotide motif (loose)	3114956	3114963	33.5	-	.	Motif 1310_gi;Alias=;ID=1310-3784-E_coli_genome;pvalue=0.000443;qvalue= 0.736;sequence=TTTGATAT;
E_coli_genome	fimo	Nucleotide motif (loose)	3117593	3117600	33.5	-	.	Motif 1310_gi;Alias=;ID=1310-3785-E_coli_genome;pvalue=0.000443;qvalue= 0.736;sequence=AATGATAA;
E_coli_genome	fimo	Nucleotide motif (loose)	3117779	3117786	33.5	-	.	Motif 1310_gi;Alias=;ID=1310-3786-E_coli_genome;pvalue=0.000443;qvalue= 0.736;sequence=AATGTTAA;
E_coli_genome	fimo	Nucleotide motif (loose)	3117955	3117962	33.5	+	.	Motif 1310_gi;Alias=;ID=1310-3787-E_coli_genome;pvalue=0.000443;qvalue= 0.736;sequence=ATTGATAA;
E_coli_genome	fimo	Nucleotide motif (loose)	3119134	3119141	33.5	+	.	Motif 1310_gi;Alias=;ID=1310-3788-E_coli_genome;pvalue=0.000443;qvalue= 0.736;sequence=AATGTTAA;
E_coli_genome	fimo	Nucleotide motif (loose)	3121089	3121096	33.5	-	.	Motif 1310_gi;Alias=;ID=1310-3789-E_coli_genome;pvalue=0.000443;qvalue= 0.736;sequence=ATTGATAT;
E_coli_genome	fimo	Nucleotide motif (loose)	3121128	3121135	33.5	+	.	Motif 1310_gi;Alias=;ID=1310-3790-E_coli_genome;pvalue=0.000443;qvalue= 0.736;sequence=ATAGATAA;
E_coli_genome	fimo	Nucleotide motif (loose)	3121296	3121303	33.5	-	.	Motif 1310_gi;Alias=;ID=1310-3791-E_coli_genome;pvalue=0.000443;qvalue= 0.736;sequence=AAAGATAA;
E_coli_genome	fimo	Nucleotide motif (loose)	3121528	3121535	33.5	+	.	Motif 1310_gi;Alias=;ID=1310-3792-E_coli_genome;pvalue=0.000443;qvalue= 0.736;sequence=ATTGTTAA;
E_coli_genome	fimo	Nucleotide motif (loose)	3123573	3123580	33.5	-	.	Motif 1310_gi;Alias=;ID=1310-3793-E_coli_genome;pvalue=0.000443;qvalue= 0.736;sequence=AAAGATAA;
E_coli_genome	fimo	Nucleotide motif (loose)	3124232	3124239	33.5	+	.	Motif 1310_gi;Alias=;ID=1310-3794-E_coli_genome;pvalue=0.000443;qvalue= 0.736;sequence=TTTGTTAT;
E_coli_genome	fimo	Nucleotide motif (loose)	3124374	3124381	33.5	+	.	Motif 1310_gi;Alias=;ID=1310-3795-E_coli_genome;pvalue=0.000443;qvalue= 0.736;sequence=TTTGTTAT;
E_coli_genome	fimo	Nucleotide motif (loose)	3126359	3126366	33.5	-	.	Motif 1310_gi;Alias=;ID=1310-3796-E_coli_genome;pvalue=0.000443;qvalue= 0.736;sequence=ATTGTTAA;
E_coli_genome	fimo	Nucleotide motif (loose)	3127145	3127152	33.5	-	.	Motif 1310_gi;Alias=;ID=1310-3797-E_coli_genome;pvalue=0.000443;qvalue= 0.736;sequence=TTTGTTAT;
E_coli_genome	fimo	Nucleotide motif (loose)	3128176	3128183	33.5	+	.	Motif 1310_gi;Alias=;ID=1310-3798-E_coli_genome;pvalue=0.000443;qvalue= 0.736;sequence=AATGTTAA;
E_coli_genome	fimo	Nucleotide motif (loose)	3129784	3129791	33.5	+	.	Motif 1310_gi;Alias=;ID=1310-3799-E_coli_genome;pvalue=0.000443;qvalue= 0.736;sequence=ATTGATAT;
E_coli_genome	fimo	Nucleotide motif (loose)	3131828	3131835	33.5	-	.	Motif 1310_gi;Alias=;ID=1310-3800-E_coli_genome;pvalue=0.000443;qvalue= 0.736;sequence=TTTGTTAT;
E_coli_genome	fimo	Nucleotide motif (loose)	3132455	3132462	33.5	+	.	Motif 1310_gi;Alias=;ID=1310-3801-E_coli_genome;pvalue=0.000443;qvalue= 0.736;sequence=TAAGTTAA;
E_coli_genome	fimo	Nucleotide motif (loose)	3132653	3132660	33.5	-	.	Motif 1310_gi;Alias=;ID=1310-3802-E_coli_genome;pvalue=0.000443;qvalue= 0.736;sequence=ATTGATAT;
E_coli_genome	fimo	Nucleotide motif (loose)	3133495	3133502	33.5	-	.	Motif 1310_gi;Alias=;ID=1310-3803-E_coli_genome;pvalue=0.000443;qvalue= 0.736;sequence=AATGTTAA;
E_coli_genome	fimo	Nucleotide motif (loose)	3133664	3133671	33.5	+	.	Motif 1310_gi;Alias=;ID=1310-3804-E_coli_genome;pvalue=0.000443;qvalue= 0.736;sequence=ATAGATAA;
E_coli_genome	fimo	Nucleotide motif (loose)	3135243	3135250	33.5	-	.	Motif 1310_gi;Alias=;ID=1310-3805-E_coli_genome;pvalue=0.000443;qvalue= 0.736;sequence=TATGTTAA;
E_coli_genome	fimo	Nucleotide motif (loose)	3136186	3136193	33.5	+	.	Motif 1310_gi;Alias=;ID=1310-3806-E_coli_genome;pvalue=0.000443;qvalue= 0.736;sequence=AAAGTTAA;
E_coli_genome	fimo	Nucleotide motif (loose)	3136323	3136330	33.5	-	.	Motif 1310_gi;Alias=;ID=1310-3807-E_coli_genome;pvalue=0.000443;qvalue= 0.736;sequence=TTTGTTAT;
E_coli_genome	fimo	Nucleotide motif (loose)	3136445	3136452	33.5	-	.	Motif 1310_gi;Alias=;ID=1310-3808-E_coli_genome;pvalue=0.000443;qvalue= 0.736;sequence=AATGATAT;
E_coli_genome	fimo	Nucleotide motif (loose)	3137354	3137361	33.5	-	.	Motif 1310_gi;Alias=;ID=1310-3809-E_coli_genome;pvalue=0.000443;qvalue= 0.736;sequence=AAAGATAT;
E_coli_genome	fimo	Nucleotide motif (loose)	3137769	3137776	33.5	+	.	Motif 1310_gi;Alias=;ID=1310-3810-E_coli_genome;pvalue=0.000443;qvalue= 0.736;sequence=AATGATAA;
E_coli_genome	fimo	Nucleotide motif (loose)	3138533	3138540	33.5	-	.	Motif 1310_gi;Alias=;ID=1310-3811-E_coli_genome;pvalue=0.000443;qvalue= 0.736;sequence=ATTGTTAA;
E_coli_genome	fimo	Nucleotide motif (loose)	3138797	3138804	33.5	-	.	Motif 1310_gi;Alias=;ID=1310-3812-E_coli_genome;pvalue=0.000443;qvalue= 0.736;sequence=ATTGATAT;
E_coli_genome	fimo	Nucleotide motif (loose)	3139495	3139502	33.5	+	.	Motif 1310_gi;Alias=;ID=1310-3813-E_coli_genome;pvalue=0.000443;qvalue= 0.736;sequence=ATTGTTAA;
E_coli_genome	fimo	Nucleotide motif (loose)	3143352	3143359	33.5	+	.	Motif 1310_gi;Alias=;ID=1310-3814-E_coli_genome;pvalue=0.000443;qvalue= 0.736;sequence=ATAGATAA;
E_coli_genome	fimo	Nucleotide motif (loose)	3143419	3143426	33.5	-	.	Motif 1310_gi;Alias=;ID=1310-3815-E_coli_genome;pvalue=0.000443;qvalue= 0.736;sequence=TTTGTTAA;
E_coli_genome	fimo	Nucleotide motif (loose)	3144958	3144965	33.5	+	.	Motif 1310_gi;Alias=;ID=1310-3816-E_coli_genome;pvalue=0.000443;qvalue= 0.736;sequence=ATTGATAT;
E_coli_genome	fimo	Nucleotide motif (loose)	3145165	3145172	33.5	-	.	Motif 1310_gi;Alias=;ID=1310-3817-E_coli_genome;pvalue=0.000443;qvalue= 0.736;sequence=AAAGATAA;
E_coli_genome	fimo	Nucleotide motif (loose)	3145701	3145708	33.5	+	.	Motif 1310_gi;Alias=;ID=1310-3818-E_coli_genome;pvalue=0.000443;qvalue= 0.736;sequence=ATTGATAA;
E_coli_genome	fimo	Nucleotide motif (loose)	3145885	3145892	33.5	-	.	Motif 1310_gi;Alias=;ID=1310-3819-E_coli_genome;pvalue=0.000443;qvalue= 0.736;sequence=AAAGATAA;
E_coli_genome	fimo	Nucleotide motif (loose)	3146264	3146271	33.5	+	.	Motif 1310_gi;Alias=;ID=1310-3820-E_coli_genome;pvalue=0.000443;qvalue= 0.736;sequence=ATAGTTAT;
E_coli_genome	fimo	Nucleotide motif (loose)	3146967	3146974	33.5	+	.	Motif 1310_gi;Alias=;ID=1310-3821-E_coli_genome;pvalue=0.000443;qvalue= 0.736;sequence=ATAGATAT;
E_coli_genome	fimo	Nucleotide motif (loose)	3148294	3148301	33.5	-	.	Motif 1310_gi;Alias=;ID=1310-3822-E_coli_genome;pvalue=0.000443;qvalue= 0.736;sequence=AAAGATAT;
E_coli_genome	fimo	Nucleotide motif (loose)	3149067	3149074	33.5	+	.	Motif 1310_gi;Alias=;ID=1310-3823-E_coli_genome;pvalue=0.000443;qvalue= 0.736;sequence=TTTGTTAT;
E_coli_genome	fimo	Nucleotide motif (loose)	3151142	3151149	33.5	+	.	Motif 1310_gi;Alias=;ID=1310-3824-E_coli_genome;pvalue=0.000443;qvalue= 0.736;sequence=AAAGATAA;
E_coli_genome	fimo	Nucleotide motif (loose)	3151400	3151407	33.5	+	.	Motif 1310_gi;Alias=;ID=1310-3825-E_coli_genome;pvalue=0.000443;qvalue= 0.736;sequence=ATAGATAA;
E_coli_genome	fimo	Nucleotide motif (loose)	3152027	3152034	33.5	-	.	Motif 1310_gi;Alias=;ID=1310-3826-E_coli_genome;pvalue=0.000443;qvalue= 0.736;sequence=TTTGATAT;
E_coli_genome	fimo	Nucleotide motif (loose)	3153420	3153427	33.5	-	.	Motif 1310_gi;Alias=;ID=1310-3827-E_coli_genome;pvalue=0.000443;qvalue= 0.736;sequence=AATGTTAT;
E_coli_genome	fimo	Nucleotide motif (loose)	3153816	3153823	33.5	+	.	Motif 1310_gi;Alias=;ID=1310-3828-E_coli_genome;pvalue=0.000443;qvalue= 0.736;sequence=TAAGTTAT;
E_coli_genome	fimo	Nucleotide motif (loose)	3154970	3154977	33.5	+	.	Motif 1310_gi;Alias=;ID=1310-3829-E_coli_genome;pvalue=0.000443;qvalue= 0.736;sequence=ATTGATAT;
E_coli_genome	fimo	Nucleotide motif (loose)	3155118	3155125	33.5	-	.	Motif 1310_gi;Alias=;ID=1310-3830-E_coli_genome;pvalue=0.000443;qvalue= 0.736;sequence=AAAGTTAA;
E_coli_genome	fimo	Nucleotide motif (loose)	3157268	3157275	33.5	+	.	Motif 1310_gi;Alias=;ID=1310-3831-E_coli_genome;pvalue=0.000443;qvalue= 0.736;sequence=ATTGTTAT;
E_coli_genome	fimo	Nucleotide motif (loose)	3158587	3158594	33.5	-	.	Motif 1310_gi;Alias=;ID=1310-3832-E_coli_genome;pvalue=0.000443;qvalue= 0.736;sequence=ATTGTTAT;
E_coli_genome	fimo	Nucleotide motif (loose)	3158880	3158887	33.5	+	.	Motif 1310_gi;Alias=;ID=1310-3833-E_coli_genome;pvalue=0.000443;qvalue= 0.736;sequence=AATGATAA;
E_coli_genome	fimo	Nucleotide motif (loose)	3159620	3159627	33.5	+	.	Motif 1310_gi;Alias=;ID=1310-3834-E_coli_genome;pvalue=0.000443;qvalue= 0.736;sequence=TTTGATAT;
E_coli_genome	fimo	Nucleotide motif (loose)	3160352	3160359	33.5	+	.	Motif 1310_gi;Alias=;ID=1310-3835-E_coli_genome;pvalue=0.000443;qvalue= 0.736;sequence=TTTGTTAT;
E_coli_genome	fimo	Nucleotide motif (loose)	3161159	3161166	33.5	+	.	Motif 1310_gi;Alias=;ID=1310-3836-E_coli_genome;pvalue=0.000443;qvalue= 0.736;sequence=AATGATAA;
E_coli_genome	fimo	Nucleotide motif (loose)	3162088	3162095	33.5	+	.	Motif 1310_gi;Alias=;ID=1310-3837-E_coli_genome;pvalue=0.000443;qvalue= 0.736;sequence=AAAGTTAT;
E_coli_genome	fimo	Nucleotide motif (loose)	3163467	3163474	33.5	+	.	Motif 1310_gi;Alias=;ID=1310-3838-E_coli_genome;pvalue=0.000443;qvalue= 0.736;sequence=AAAGATAT;
E_coli_genome	fimo	Nucleotide motif (loose)	3163541	3163548	33.5	+	.	Motif 1310_gi;Alias=;ID=1310-3839-E_coli_genome;pvalue=0.000443;qvalue= 0.736;sequence=ATTGTTAA;
E_coli_genome	fimo	Nucleotide motif (loose)	3163571	3163578	33.5	+	.	Motif 1310_gi;Alias=;ID=1310-3840-E_coli_genome;pvalue=0.000443;qvalue= 0.736;sequence=ATTGTTAA;
E_coli_genome	fimo	Nucleotide motif (loose)	3166776	3166783	33.5	+	.	Motif 1310_gi;Alias=;ID=1310-3841-E_coli_genome;pvalue=0.000443;qvalue= 0.736;sequence=TAAGATAT;
E_coli_genome	fimo	Nucleotide motif (loose)	3167296	3167303	33.5	+	.	Motif 1310_gi;Alias=;ID=1310-3842-E_coli_genome;pvalue=0.000443;qvalue= 0.736;sequence=ATTGTTAA;
E_coli_genome	fimo	Nucleotide motif (loose)	3168194	3168201	33.5	-	.	Motif 1310_gi;Alias=;ID=1310-3843-E_coli_genome;pvalue=0.000443;qvalue= 0.736;sequence=AAAGATAT;
E_coli_genome	fimo	Nucleotide motif (loose)	3168298	3168305	33.5	+	.	Motif 1310_gi;Alias=;ID=1310-3844-E_coli_genome;pvalue=0.000443;qvalue= 0.736;sequence=TAAGATAA;
E_coli_genome	fimo	Nucleotide motif (loose)	3168404	3168411	33.5	+	.	Motif 1310_gi;Alias=;ID=1310-3845-E_coli_genome;pvalue=0.000443;qvalue= 0.736;sequence=AATGATAA;
E_coli_genome	fimo	Nucleotide motif (loose)	3168408	3168415	33.5	-	.	Motif 1310_gi;Alias=;ID=1310-3846-E_coli_genome;pvalue=0.000443;qvalue= 0.736;sequence=AATGTTAT;
E_coli_genome	fimo	Nucleotide motif (loose)	3168566	3168573	33.5	+	.	Motif 1310_gi;Alias=;ID=1310-3847-E_coli_genome;pvalue=0.000443;qvalue= 0.736;sequence=TTAGTTAT;
E_coli_genome	fimo	Nucleotide motif (loose)	3169011	3169018	33.5	-	.	Motif 1310_gi;Alias=;ID=1310-3848-E_coli_genome;pvalue=0.000443;qvalue= 0.736;sequence=TTTGATAT;
E_coli_genome	fimo	Nucleotide motif (loose)	3171002	3171009	33.5	+	.	Motif 1310_gi;Alias=;ID=1310-3849-E_coli_genome;pvalue=0.000443;qvalue= 0.736;sequence=TATGTTAA;
E_coli_genome	fimo	Nucleotide motif (loose)	3171993	3172000	33.5	+	.	Motif 1310_gi;Alias=;ID=1310-3850-E_coli_genome;pvalue=0.000443;qvalue= 0.736;sequence=TAAGATAA;
E_coli_genome	fimo	Nucleotide motif (loose)	3172205	3172212	33.5	-	.	Motif 1310_gi;Alias=;ID=1310-3851-E_coli_genome;pvalue=0.000443;qvalue= 0.736;sequence=TATGTTAA;
E_coli_genome	fimo	Nucleotide motif (loose)	3175272	3175279	33.5	-	.	Motif 1310_gi;Alias=;ID=1310-3852-E_coli_genome;pvalue=0.000443;qvalue= 0.736;sequence=ATTGATAA;
E_coli_genome	fimo	Nucleotide motif (loose)	3177909	3177916	33.5	+	.	Motif 1310_gi;Alias=;ID=1310-3853-E_coli_genome;pvalue=0.000443;qvalue= 0.736;sequence=ATTGTTAA;
E_coli_genome	fimo	Nucleotide motif (loose)	3178406	3178413	33.5	+	.	Motif 1310_gi;Alias=;ID=1310-3854-E_coli_genome;pvalue=0.000443;qvalue= 0.736;sequence=TTTGATAT;
E_coli_genome	fimo	Nucleotide motif (loose)	3182418	3182425	33.5	-	.	Motif 1310_gi;Alias=;ID=1310-3855-E_coli_genome;pvalue=0.000443;qvalue= 0.736;sequence=TTAGTTAA;
E_coli_genome	fimo	Nucleotide motif (loose)	3182435	3182442	33.5	+	.	Motif 1310_gi;Alias=;ID=1310-3856-E_coli_genome;pvalue=0.000443;qvalue= 0.736;sequence=TTTGATAT;
E_coli_genome	fimo	Nucleotide motif (loose)	3182480	3182487	33.5	-	.	Motif 1310_gi;Alias=;ID=1310-3857-E_coli_genome;pvalue=0.000443;qvalue= 0.736;sequence=ATTGTTAT;
E_coli_genome	fimo	Nucleotide motif (loose)	3183569	3183576	33.5	-	.	Motif 1310_gi;Alias=;ID=1310-3858-E_coli_genome;pvalue=0.000443;qvalue= 0.736;sequence=ATTGTTAA;
E_coli_genome	fimo	Nucleotide motif (loose)	3185294	3185301	33.5	+	.	Motif 1310_gi;Alias=;ID=1310-3859-E_coli_genome;pvalue=0.000443;qvalue= 0.736;sequence=TTAGATAA;
E_coli_genome	fimo	Nucleotide motif (loose)	3185330	3185337	33.5	-	.	Motif 1310_gi;Alias=;ID=1310-3860-E_coli_genome;pvalue=0.000443;qvalue= 0.736;sequence=TATGATAT;
E_coli_genome	fimo	Nucleotide motif (loose)	3185391	3185398	33.5	-	.	Motif 1310_gi;Alias=;ID=1310-3861-E_coli_genome;pvalue=0.000443;qvalue= 0.736;sequence=AAAGATAA;
E_coli_genome	fimo	Nucleotide motif (loose)	3185498	3185505	33.5	+	.	Motif 1310_gi;Alias=;ID=1310-3862-E_coli_genome;pvalue=0.000443;qvalue= 0.736;sequence=ATTGTTAA;
E_coli_genome	fimo	Nucleotide motif (loose)	3186008	3186015	33.5	+	.	Motif 1310_gi;Alias=;ID=1310-3863-E_coli_genome;pvalue=0.000443;qvalue= 0.736;sequence=AATGATAA;
E_coli_genome	fimo	Nucleotide motif (loose)	3187619	3187626	33.5	+	.	Motif 1310_gi;Alias=;ID=1310-3864-E_coli_genome;pvalue=0.000443;qvalue= 0.736;sequence=ATTGATAA;
E_coli_genome	fimo	Nucleotide motif (loose)	3187658	3187665	33.5	-	.	Motif 1310_gi;Alias=;ID=1310-3865-E_coli_genome;pvalue=0.000443;qvalue= 0.736;sequence=AATGTTAA;
E_coli_genome	fimo	Nucleotide motif (loose)	3188010	3188017	33.5	-	.	Motif 1310_gi;Alias=;ID=1310-3866-E_coli_genome;pvalue=0.000443;qvalue= 0.736;sequence=ATTGTTAA;
E_coli_genome	fimo	Nucleotide motif (loose)	3188558	3188565	33.5	-	.	Motif 1310_gi;Alias=;ID=1310-3867-E_coli_genome;pvalue=0.000443;qvalue= 0.736;sequence=TTTGTTAA;
E_coli_genome	fimo	Nucleotide motif (loose)	3188572	3188579	33.5	-	.	Motif 1310_gi;Alias=;ID=1310-3868-E_coli_genome;pvalue=0.000443;qvalue= 0.736;sequence=ATTGATAA;
E_coli_genome	fimo	Nucleotide motif (loose)	3188624	3188631	33.5	-	.	Motif 1310_gi;Alias=;ID=1310-3869-E_coli_genome;pvalue=0.000443;qvalue= 0.736;sequence=AAAGATAA;
E_coli_genome	fimo	Nucleotide motif (loose)	3188790	3188797	33.5	-	.	Motif 1310_gi;Alias=;ID=1310-3870-E_coli_genome;pvalue=0.000443;qvalue= 0.736;sequence=ATTGATAT;
E_coli_genome	fimo	Nucleotide motif (loose)	3188963	3188970	33.5	+	.	Motif 1310_gi;Alias=;ID=1310-3871-E_coli_genome;pvalue=0.000443;qvalue= 0.736;sequence=TTTGATAT;
E_coli_genome	fimo	Nucleotide motif (loose)	3189206	3189213	33.5	+	.	Motif 1310_gi;Alias=;ID=1310-3872-E_coli_genome;pvalue=0.000443;qvalue= 0.736;sequence=AAAGATAT;
E_coli_genome	fimo	Nucleotide motif (loose)	3189756	3189763	33.5	-	.	Motif 1310_gi;Alias=;ID=1310-3873-E_coli_genome;pvalue=0.000443;qvalue= 0.736;sequence=TTTGTTAT;
E_coli_genome	fimo	Nucleotide motif (loose)	3189903	3189910	33.5	-	.	Motif 1310_gi;Alias=;ID=1310-3874-E_coli_genome;pvalue=0.000443;qvalue= 0.736;sequence=AATGATAT;
E_coli_genome	fimo	Nucleotide motif (loose)	3190156	3190163	33.5	+	.	Motif 1310_gi;Alias=;ID=1310-3875-E_coli_genome;pvalue=0.000443;qvalue= 0.736;sequence=AATGATAA;
E_coli_genome	fimo	Nucleotide motif (loose)	3190386	3190393	33.5	-	.	Motif 1310_gi;Alias=;ID=1310-3876-E_coli_genome;pvalue=0.000443;qvalue= 0.736;sequence=ATTGTTAA;
E_coli_genome	fimo	Nucleotide motif (loose)	3190536	3190543	33.5	-	.	Motif 1310_gi;Alias=;ID=1310-3877-E_coli_genome;pvalue=0.000443;qvalue= 0.736;sequence=ATTGATAT;
E_coli_genome	fimo	Nucleotide motif (loose)	3190590	3190597	33.5	-	.	Motif 1310_gi;Alias=;ID=1310-3878-E_coli_genome;pvalue=0.000443;qvalue= 0.736;sequence=AATGTTAT;
E_coli_genome	fimo	Nucleotide motif (loose)	3190647	3190654	33.5	+	.	Motif 1310_gi;Alias=;ID=1310-3879-E_coli_genome;pvalue=0.000443;qvalue= 0.736;sequence=ATTGTTAT;
E_coli_genome	fimo	Nucleotide motif (loose)	3191010	3191017	33.5	+	.	Motif 1310_gi;Alias=;ID=1310-3880-E_coli_genome;pvalue=0.000443;qvalue= 0.736;sequence=ATTGATAT;
E_coli_genome	fimo	Nucleotide motif (loose)	3191266	3191273	33.5	-	.	Motif 1310_gi;Alias=;ID=1310-3881-E_coli_genome;pvalue=0.000443;qvalue= 0.736;sequence=AATGTTAT;
E_coli_genome	fimo	Nucleotide motif (loose)	3191289	3191296	33.5	+	.	Motif 1310_gi;Alias=;ID=1310-3882-E_coli_genome;pvalue=0.000443;qvalue= 0.736;sequence=TTTGTTAA;
E_coli_genome	fimo	Nucleotide motif (loose)	3192237	3192244	33.5	-	.	Motif 1310_gi;Alias=;ID=1310-3883-E_coli_genome;pvalue=0.000443;qvalue= 0.736;sequence=AAAGATAA;
E_coli_genome	fimo	Nucleotide motif (loose)	3192873	3192880	33.5	+	.	Motif 1310_gi;Alias=;ID=1310-3884-E_coli_genome;pvalue=0.000443;qvalue= 0.736;sequence=ATTGTTAA;
E_coli_genome	fimo	Nucleotide motif (loose)	3197104	3197111	33.5	+	.	Motif 1310_gi;Alias=;ID=1310-3885-E_coli_genome;pvalue=0.000443;qvalue= 0.736;sequence=TTTGATAT;
E_coli_genome	fimo	Nucleotide motif (loose)	3197108	3197115	33.5	-	.	Motif 1310_gi;Alias=;ID=1310-3886-E_coli_genome;pvalue=0.000443;qvalue= 0.736;sequence=TTTGATAT;
E_coli_genome	fimo	Nucleotide motif (loose)	3198691	3198698	33.5	+	.	Motif 1310_gi;Alias=;ID=1310-3887-E_coli_genome;pvalue=0.000443;qvalue= 0.736;sequence=TTTGATAT;
E_coli_genome	fimo	Nucleotide motif (loose)	3200931	3200938	33.5	-	.	Motif 1310_gi;Alias=;ID=1310-3888-E_coli_genome;pvalue=0.000443;qvalue= 0.736;sequence=ATTGTTAA;
E_coli_genome	fimo	Nucleotide motif (loose)	3201231	3201238	33.5	-	.	Motif 1310_gi;Alias=;ID=1310-3889-E_coli_genome;pvalue=0.000443;qvalue= 0.736;sequence=AAAGTTAA;
E_coli_genome	fimo	Nucleotide motif (loose)	3208517	3208524	33.5	-	.	Motif 1310_gi;Alias=;ID=1310-3890-E_coli_genome;pvalue=0.000443;qvalue= 0.736;sequence=ATAGATAA;
E_coli_genome	fimo	Nucleotide motif (loose)	3210041	3210048	33.5	-	.	Motif 1310_gi;Alias=;ID=1310-3891-E_coli_genome;pvalue=0.000443;qvalue= 0.736;sequence=TTTGATAA;
E_coli_genome	fimo	Nucleotide motif (loose)	3212297	3212304	33.5	+	.	Motif 1310_gi;Alias=;ID=1310-3892-E_coli_genome;pvalue=0.000443;qvalue= 0.736;sequence=ATTGATAT;
E_coli_genome	fimo	Nucleotide motif (loose)	3214121	3214128	33.5	+	.	Motif 1310_gi;Alias=;ID=1310-3893-E_coli_genome;pvalue=0.000443;qvalue= 0.736;sequence=AAAGATAT;
E_coli_genome	fimo	Nucleotide motif (loose)	3216490	3216497	33.5	+	.	Motif 1310_gi;Alias=;ID=1310-3894-E_coli_genome;pvalue=0.000443;qvalue= 0.736;sequence=ATTGTTAT;
E_coli_genome	fimo	Nucleotide motif (loose)	3216521	3216528	33.5	-	.	Motif 1310_gi;Alias=;ID=1310-3895-E_coli_genome;pvalue=0.000443;qvalue= 0.736;sequence=TTAGATAT;
E_coli_genome	fimo	Nucleotide motif (loose)	3216541	3216548	33.5	+	.	Motif 1310_gi;Alias=;ID=1310-3896-E_coli_genome;pvalue=0.000443;qvalue= 0.736;sequence=AATGATAA;
E_coli_genome	fimo	Nucleotide motif (loose)	3216551	3216558	33.5	+	.	Motif 1310_gi;Alias=;ID=1310-3897-E_coli_genome;pvalue=0.000443;qvalue= 0.736;sequence=ATTGTTAA;
E_coli_genome	fimo	Nucleotide motif (loose)	3216745	3216752	33.5	+	.	Motif 1310_gi;Alias=;ID=1310-3898-E_coli_genome;pvalue=0.000443;qvalue= 0.736;sequence=TTAGATAT;
E_coli_genome	fimo	Nucleotide motif (loose)	3216751	3216758	33.5	-	.	Motif 1310_gi;Alias=;ID=1310-3899-E_coli_genome;pvalue=0.000443;qvalue= 0.736;sequence=TTAGATAT;
E_coli_genome	fimo	Nucleotide motif (loose)	3217379	3217386	33.5	+	.	Motif 1310_gi;Alias=;ID=1310-3900-E_coli_genome;pvalue=0.000443;qvalue= 0.736;sequence=TTTGATAT;
E_coli_genome	fimo	Nucleotide motif (loose)	3219144	3219151	33.5	-	.	Motif 1310_gi;Alias=;ID=1310-3901-E_coli_genome;pvalue=0.000443;qvalue= 0.736;sequence=AAAGATAA;
E_coli_genome	fimo	Nucleotide motif (loose)	3219351	3219358	33.5	+	.	Motif 1310_gi;Alias=;ID=1310-3902-E_coli_genome;pvalue=0.000443;qvalue= 0.736;sequence=AATGTTAA;
E_coli_genome	fimo	Nucleotide motif (loose)	3219382	3219389	33.5	+	.	Motif 1310_gi;Alias=;ID=1310-3903-E_coli_genome;pvalue=0.000443;qvalue= 0.736;sequence=AATGATAA;
E_coli_genome	fimo	Nucleotide motif (loose)	3220698	3220705	33.5	-	.	Motif 1310_gi;Alias=;ID=1310-3904-E_coli_genome;pvalue=0.000443;qvalue= 0.736;sequence=AAAGTTAT;
E_coli_genome	fimo	Nucleotide motif (loose)	3220873	3220880	33.5	-	.	Motif 1310_gi;Alias=;ID=1310-3905-E_coli_genome;pvalue=0.000443;qvalue= 0.736;sequence=TTTGATAT;
E_coli_genome	fimo	Nucleotide motif (loose)	3223056	3223063	33.5	+	.	Motif 1310_gi;Alias=;ID=1310-3906-E_coli_genome;pvalue=0.000443;qvalue= 0.736;sequence=TATGTTAA;
E_coli_genome	fimo	Nucleotide motif (loose)	3223505	3223512	33.5	-	.	Motif 1310_gi;Alias=;ID=1310-3907-E_coli_genome;pvalue=0.000443;qvalue= 0.736;sequence=AAAGATAA;
E_coli_genome	fimo	Nucleotide motif (loose)	3223588	3223595	33.5	-	.	Motif 1310_gi;Alias=;ID=1310-3908-E_coli_genome;pvalue=0.000443;qvalue= 0.736;sequence=TTTGATAT;
E_coli_genome	fimo	Nucleotide motif (loose)	3225735	3225742	33.5	-	.	Motif 1310_gi;Alias=;ID=1310-3909-E_coli_genome;pvalue=0.000443;qvalue= 0.736;sequence=TAAGTTAT;
E_coli_genome	fimo	Nucleotide motif (loose)	3226161	3226168	33.5	-	.	Motif 1310_gi;Alias=;ID=1310-3910-E_coli_genome;pvalue=0.000443;qvalue= 0.736;sequence=TTTGTTAT;
E_coli_genome	fimo	Nucleotide motif (loose)	3226316	3226323	33.5	-	.	Motif 1310_gi;Alias=;ID=1310-3911-E_coli_genome;pvalue=0.000443;qvalue= 0.736;sequence=ATTGATAA;
E_coli_genome	fimo	Nucleotide motif (loose)	3227560	3227567	33.5	+	.	Motif 1310_gi;Alias=;ID=1310-3912-E_coli_genome;pvalue=0.000443;qvalue= 0.736;sequence=ATTGTTAT;
E_coli_genome	fimo	Nucleotide motif (loose)	3231634	3231641	33.5	-	.	Motif 1310_gi;Alias=;ID=1310-3913-E_coli_genome;pvalue=0.000443;qvalue= 0.736;sequence=ATTGTTAT;
E_coli_genome	fimo	Nucleotide motif (loose)	3233448	3233455	33.5	+	.	Motif 1310_gi;Alias=;ID=1310-3914-E_coli_genome;pvalue=0.000443;qvalue= 0.736;sequence=TAAGTTAT;
E_coli_genome	fimo	Nucleotide motif (loose)	3234486	3234493	33.5	+	.	Motif 1310_gi;Alias=;ID=1310-3915-E_coli_genome;pvalue=0.000443;qvalue= 0.736;sequence=TATGATAA;
E_coli_genome	fimo	Nucleotide motif (loose)	3235887	3235894	33.5	+	.	Motif 1310_gi;Alias=;ID=1310-3916-E_coli_genome;pvalue=0.000443;qvalue= 0.736;sequence=AATGATAA;
E_coli_genome	fimo	Nucleotide motif (loose)	3236351	3236358	33.5	-	.	Motif 1310_gi;Alias=;ID=1310-3917-E_coli_genome;pvalue=0.000443;qvalue= 0.736;sequence=TTTGTTAT;
E_coli_genome	fimo	Nucleotide motif (loose)	3236479	3236486	33.5	-	.	Motif 1310_gi;Alias=;ID=1310-3918-E_coli_genome;pvalue=0.000443;qvalue= 0.736;sequence=AAAGATAA;
E_coli_genome	fimo	Nucleotide motif (loose)	3241274	3241281	33.5	+	.	Motif 1310_gi;Alias=;ID=1310-3919-E_coli_genome;pvalue=0.000443;qvalue= 0.736;sequence=AATGATAT;
E_coli_genome	fimo	Nucleotide motif (loose)	3243362	3243369	33.5	+	.	Motif 1310_gi;Alias=;ID=1310-3920-E_coli_genome;pvalue=0.000443;qvalue= 0.736;sequence=ATTGTTAA;
E_coli_genome	fimo	Nucleotide motif (loose)	3244794	3244801	33.5	+	.	Motif 1310_gi;Alias=;ID=1310-3921-E_coli_genome;pvalue=0.000443;qvalue= 0.736;sequence=AAAGTTAT;
E_coli_genome	fimo	Nucleotide motif (loose)	3244991	3244998	33.5	-	.	Motif 1310_gi;Alias=;ID=1310-3922-E_coli_genome;pvalue=0.000443;qvalue= 0.736;sequence=AAAGATAA;
E_coli_genome	fimo	Nucleotide motif (loose)	3245201	3245208	33.5	-	.	Motif 1310_gi;Alias=;ID=1310-3923-E_coli_genome;pvalue=0.000443;qvalue= 0.736;sequence=TTTGTTAT;
E_coli_genome	fimo	Nucleotide motif (loose)	3246613	3246620	33.5	-	.	Motif 1310_gi;Alias=;ID=1310-3924-E_coli_genome;pvalue=0.000443;qvalue= 0.736;sequence=TTTGTTAT;
E_coli_genome	fimo	Nucleotide motif (loose)	3247564	3247571	33.5	+	.	Motif 1310_gi;Alias=;ID=1310-3925-E_coli_genome;pvalue=0.000443;qvalue= 0.736;sequence=TTTGATAA;
E_coli_genome	fimo	Nucleotide motif (loose)	3247708	3247715	33.5	-	.	Motif 1310_gi;Alias=;ID=1310-3926-E_coli_genome;pvalue=0.000443;qvalue= 0.736;sequence=AATGTTAT;
E_coli_genome	fimo	Nucleotide motif (loose)	3252708	3252715	33.5	-	.	Motif 1310_gi;Alias=;ID=1310-3927-E_coli_genome;pvalue=0.000443;qvalue= 0.736;sequence=AATGATAA;
E_coli_genome	fimo	Nucleotide motif (loose)	3252802	3252809	33.5	-	.	Motif 1310_gi;Alias=;ID=1310-3928-E_coli_genome;pvalue=0.000443;qvalue= 0.736;sequence=TAAGATAA;
E_coli_genome	fimo	Nucleotide motif (loose)	3252811	3252818	33.5	-	.	Motif 1310_gi;Alias=;ID=1310-3929-E_coli_genome;pvalue=0.000443;qvalue= 0.736;sequence=TTTGATAT;
E_coli_genome	fimo	Nucleotide motif (loose)	3253017	3253024	33.5	-	.	Motif 1310_gi;Alias=;ID=1310-3930-E_coli_genome;pvalue=0.000443;qvalue= 0.736;sequence=ATTGATAA;
E_coli_genome	fimo	Nucleotide motif (loose)	3253302	3253309	33.5	-	.	Motif 1310_gi;Alias=;ID=1310-3931-E_coli_genome;pvalue=0.000443;qvalue= 0.736;sequence=ATTGTTAA;
E_coli_genome	fimo	Nucleotide motif (loose)	3253457	3253464	33.5	-	.	Motif 1310_gi;Alias=;ID=1310-3932-E_coli_genome;pvalue=0.000443;qvalue= 0.736;sequence=AAAGATAT;
E_coli_genome	fimo	Nucleotide motif (loose)	3253766	3253773	33.5	-	.	Motif 1310_gi;Alias=;ID=1310-3933-E_coli_genome;pvalue=0.000443;qvalue= 0.736;sequence=ATTGTTAT;
E_coli_genome	fimo	Nucleotide motif (loose)	3257033	3257040	33.5	+	.	Motif 1310_gi;Alias=;ID=1310-3934-E_coli_genome;pvalue=0.000443;qvalue= 0.736;sequence=AAAGATAT;
E_coli_genome	fimo	Nucleotide motif (loose)	3257479	3257486	33.5	-	.	Motif 1310_gi;Alias=;ID=1310-3935-E_coli_genome;pvalue=0.000443;qvalue= 0.736;sequence=ATTGTTAT;
E_coli_genome	fimo	Nucleotide motif (loose)	3258346	3258353	33.5	-	.	Motif 1310_gi;Alias=;ID=1310-3936-E_coli_genome;pvalue=0.000443;qvalue= 0.736;sequence=AAAGATAT;
E_coli_genome	fimo	Nucleotide motif (loose)	3260913	3260920	33.5	+	.	Motif 1310_gi;Alias=;ID=1310-3937-E_coli_genome;pvalue=0.000443;qvalue= 0.736;sequence=AATGATAT;
E_coli_genome	fimo	Nucleotide motif (loose)	3261673	3261680	33.5	-	.	Motif 1310_gi;Alias=;ID=1310-3938-E_coli_genome;pvalue=0.000443;qvalue= 0.736;sequence=TTTGATAT;
E_coli_genome	fimo	Nucleotide motif (loose)	3262305	3262312	33.5	+	.	Motif 1310_gi;Alias=;ID=1310-3939-E_coli_genome;pvalue=0.000443;qvalue= 0.736;sequence=ATAGTTAT;
E_coli_genome	fimo	Nucleotide motif (loose)	3262474	3262481	33.5	-	.	Motif 1310_gi;Alias=;ID=1310-3940-E_coli_genome;pvalue=0.000443;qvalue= 0.736;sequence=AAAGTTAA;
E_coli_genome	fimo	Nucleotide motif (loose)	3263341	3263348	33.5	-	.	Motif 1310_gi;Alias=;ID=1310-3941-E_coli_genome;pvalue=0.000443;qvalue= 0.736;sequence=ATTGATAA;
E_coli_genome	fimo	Nucleotide motif (loose)	3265286	3265293	33.5	+	.	Motif 1310_gi;Alias=;ID=1310-3942-E_coli_genome;pvalue=0.000443;qvalue= 0.736;sequence=TAAGTTAA;
E_coli_genome	fimo	Nucleotide motif (loose)	3266123	3266130	33.5	-	.	Motif 1310_gi;Alias=;ID=1310-3943-E_coli_genome;pvalue=0.000443;qvalue= 0.736;sequence=TTAGTTAT;
E_coli_genome	fimo	Nucleotide motif (loose)	3267147	3267154	33.5	-	.	Motif 1310_gi;Alias=;ID=1310-3944-E_coli_genome;pvalue=0.000443;qvalue= 0.736;sequence=AAAGTTAA;
E_coli_genome	fimo	Nucleotide motif (loose)	3267484	3267491	33.5	-	.	Motif 1310_gi;Alias=;ID=1310-3945-E_coli_genome;pvalue=0.000443;qvalue= 0.736;sequence=ATTGATAA;
E_coli_genome	fimo	Nucleotide motif (loose)	3267915	3267922	33.5	-	.	Motif 1310_gi;Alias=;ID=1310-3946-E_coli_genome;pvalue=0.000443;qvalue= 0.736;sequence=ATTGTTAA;
E_coli_genome	fimo	Nucleotide motif (loose)	3268121	3268128	33.5	+	.	Motif 1310_gi;Alias=;ID=1310-3947-E_coli_genome;pvalue=0.000443;qvalue= 0.736;sequence=ATAGATAT;
E_coli_genome	fimo	Nucleotide motif (loose)	3268152	3268159	33.5	-	.	Motif 1310_gi;Alias=;ID=1310-3948-E_coli_genome;pvalue=0.000443;qvalue= 0.736;sequence=TATGATAT;
E_coli_genome	fimo	Nucleotide motif (loose)	3268439	3268446	33.5	+	.	Motif 1310_gi;Alias=;ID=1310-3949-E_coli_genome;pvalue=0.000443;qvalue= 0.736;sequence=AATGATAT;
E_coli_genome	fimo	Nucleotide motif (loose)	3268779	3268786	33.5	-	.	Motif 1310_gi;Alias=;ID=1310-3950-E_coli_genome;pvalue=0.000443;qvalue= 0.736;sequence=ATTGATAT;
E_coli_genome	fimo	Nucleotide motif (loose)	3268802	3268809	33.5	+	.	Motif 1310_gi;Alias=;ID=1310-3951-E_coli_genome;pvalue=0.000443;qvalue= 0.736;sequence=AAAGATAT;
E_coli_genome	fimo	Nucleotide motif (loose)	3269231	3269238	33.5	-	.	Motif 1310_gi;Alias=;ID=1310-3952-E_coli_genome;pvalue=0.000443;qvalue= 0.736;sequence=TTTGTTAA;
E_coli_genome	fimo	Nucleotide motif (loose)	3271244	3271251	33.5	-	.	Motif 1310_gi;Alias=;ID=1310-3953-E_coli_genome;pvalue=0.000443;qvalue= 0.736;sequence=ATTGATAT;
E_coli_genome	fimo	Nucleotide motif (loose)	3271250	3271257	33.5	-	.	Motif 1310_gi;Alias=;ID=1310-3954-E_coli_genome;pvalue=0.000443;qvalue= 0.736;sequence=AATGATAT;
E_coli_genome	fimo	Nucleotide motif (loose)	3272408	3272415	33.5	-	.	Motif 1310_gi;Alias=;ID=1310-3955-E_coli_genome;pvalue=0.000443;qvalue= 0.736;sequence=ATTGATAT;
E_coli_genome	fimo	Nucleotide motif (loose)	3272756	3272763	33.5	-	.	Motif 1310_gi;Alias=;ID=1310-3956-E_coli_genome;pvalue=0.000443;qvalue= 0.736;sequence=ATTGATAT;
E_coli_genome	fimo	Nucleotide motif (loose)	3275360	3275367	33.5	+	.	Motif 1310_gi;Alias=;ID=1310-3957-E_coli_genome;pvalue=0.000443;qvalue= 0.736;sequence=ATTGTTAA;
E_coli_genome	fimo	Nucleotide motif (loose)	3275366	3275373	33.5	+	.	Motif 1310_gi;Alias=;ID=1310-3958-E_coli_genome;pvalue=0.000443;qvalue= 0.736;sequence=AATGATAA;
E_coli_genome	fimo	Nucleotide motif (loose)	3276339	3276346	33.5	-	.	Motif 1310_gi;Alias=;ID=1310-3959-E_coli_genome;pvalue=0.000443;qvalue= 0.736;sequence=ATAGTTAT;
E_coli_genome	fimo	Nucleotide motif (loose)	3277474	3277481	33.5	+	.	Motif 1310_gi;Alias=;ID=1310-3960-E_coli_genome;pvalue=0.000443;qvalue= 0.736;sequence=AAAGTTAT;
E_coli_genome	fimo	Nucleotide motif (loose)	3277732	3277739	33.5	+	.	Motif 1310_gi;Alias=;ID=1310-3961-E_coli_genome;pvalue=0.000443;qvalue= 0.736;sequence=AATGTTAA;
E_coli_genome	fimo	Nucleotide motif (loose)	3278820	3278827	33.5	-	.	Motif 1310_gi;Alias=;ID=1310-3962-E_coli_genome;pvalue=0.000443;qvalue= 0.736;sequence=AAAGATAA;
E_coli_genome	fimo	Nucleotide motif (loose)	3279708	3279715	33.5	-	.	Motif 1310_gi;Alias=;ID=1310-3963-E_coli_genome;pvalue=0.000443;qvalue= 0.736;sequence=TTTGATAA;
E_coli_genome	fimo	Nucleotide motif (loose)	3280409	3280416	33.5	+	.	Motif 1310_gi;Alias=;ID=1310-3964-E_coli_genome;pvalue=0.000443;qvalue= 0.736;sequence=AAAGTTAT;
E_coli_genome	fimo	Nucleotide motif (loose)	3281801	3281808	33.5	-	.	Motif 1310_gi;Alias=;ID=1310-3965-E_coli_genome;pvalue=0.000443;qvalue= 0.736;sequence=AAAGATAA;
E_coli_genome	fimo	Nucleotide motif (loose)	3283210	3283217	33.5	-	.	Motif 1310_gi;Alias=;ID=1310-3966-E_coli_genome;pvalue=0.000443;qvalue= 0.736;sequence=AATGTTAA;
E_coli_genome	fimo	Nucleotide motif (loose)	3284076	3284083	33.5	-	.	Motif 1310_gi;Alias=;ID=1310-3967-E_coli_genome;pvalue=0.000443;qvalue= 0.736;sequence=TTAGTTAT;
E_coli_genome	fimo	Nucleotide motif (loose)	3284200	3284207	33.5	+	.	Motif 1310_gi;Alias=;ID=1310-3968-E_coli_genome;pvalue=0.000443;qvalue= 0.736;sequence=ATTGATAA;
E_coli_genome	fimo	Nucleotide motif (loose)	3284996	3285003	33.5	+	.	Motif 1310_gi;Alias=;ID=1310-3969-E_coli_genome;pvalue=0.000443;qvalue= 0.736;sequence=TTTGTTAA;
E_coli_genome	fimo	Nucleotide motif (loose)	3285499	3285506	33.5	+	.	Motif 1310_gi;Alias=;ID=1310-3970-E_coli_genome;pvalue=0.000443;qvalue= 0.736;sequence=AAAGATAT;
E_coli_genome	fimo	Nucleotide motif (loose)	3285649	3285656	33.5	+	.	Motif 1310_gi;Alias=;ID=1310-3971-E_coli_genome;pvalue=0.000443;qvalue= 0.736;sequence=AAAGATAA;
E_coli_genome	fimo	Nucleotide motif (loose)	3285905	3285912	33.5	-	.	Motif 1310_gi;Alias=;ID=1310-3972-E_coli_genome;pvalue=0.000443;qvalue= 0.736;sequence=AAAGATAA;
E_coli_genome	fimo	Nucleotide motif (loose)	3287057	3287064	33.5	-	.	Motif 1310_gi;Alias=;ID=1310-3973-E_coli_genome;pvalue=0.000443;qvalue= 0.736;sequence=TAAGTTAA;
E_coli_genome	fimo	Nucleotide motif (loose)	3287089	3287096	33.5	-	.	Motif 1310_gi;Alias=;ID=1310-3974-E_coli_genome;pvalue=0.000443;qvalue= 0.736;sequence=AATGTTAT;
E_coli_genome	fimo	Nucleotide motif (loose)	3287153	3287160	33.5	+	.	Motif 1310_gi;Alias=;ID=1310-3975-E_coli_genome;pvalue=0.000443;qvalue= 0.736;sequence=TTAGATAT;
E_coli_genome	fimo	Nucleotide motif (loose)	3287257	3287264	33.5	+	.	Motif 1310_gi;Alias=;ID=1310-3976-E_coli_genome;pvalue=0.000443;qvalue= 0.736;sequence=ATTGATAT;
E_coli_genome	fimo	Nucleotide motif (loose)	3287261	3287268	33.5	-	.	Motif 1310_gi;Alias=;ID=1310-3977-E_coli_genome;pvalue=0.000443;qvalue= 0.736;sequence=ATTGATAT;
E_coli_genome	fimo	Nucleotide motif (loose)	3287278	3287285	33.5	-	.	Motif 1310_gi;Alias=;ID=1310-3978-E_coli_genome;pvalue=0.000443;qvalue= 0.736;sequence=TTTGATAT;
E_coli_genome	fimo	Nucleotide motif (loose)	3287648	3287655	33.5	+	.	Motif 1310_gi;Alias=;ID=1310-3979-E_coli_genome;pvalue=0.000443;qvalue= 0.736;sequence=TTAGTTAA;
E_coli_genome	fimo	Nucleotide motif (loose)	3287861	3287868	33.5	+	.	Motif 1310_gi;Alias=;ID=1310-3980-E_coli_genome;pvalue=0.000443;qvalue= 0.736;sequence=AATGATAA;
E_coli_genome	fimo	Nucleotide motif (loose)	3288084	3288091	33.5	-	.	Motif 1310_gi;Alias=;ID=1310-3981-E_coli_genome;pvalue=0.000443;qvalue= 0.736;sequence=ATAGTTAT;
E_coli_genome	fimo	Nucleotide motif (loose)	3290185	3290192	33.5	+	.	Motif 1310_gi;Alias=;ID=1310-3982-E_coli_genome;pvalue=0.000443;qvalue= 0.736;sequence=AAAGATAT;
E_coli_genome	fimo	Nucleotide motif (loose)	3290460	3290467	33.5	-	.	Motif 1310_gi;Alias=;ID=1310-3983-E_coli_genome;pvalue=0.000443;qvalue= 0.736;sequence=ATTGATAA;
E_coli_genome	fimo	Nucleotide motif (loose)	3292109	3292116	33.5	+	.	Motif 1310_gi;Alias=;ID=1310-3984-E_coli_genome;pvalue=0.000443;qvalue= 0.736;sequence=TTTGATAT;
E_coli_genome	fimo	Nucleotide motif (loose)	3294033	3294040	33.5	+	.	Motif 1310_gi;Alias=;ID=1310-3985-E_coli_genome;pvalue=0.000443;qvalue= 0.736;sequence=TTTGATAA;
E_coli_genome	fimo	Nucleotide motif (loose)	3295045	3295052	33.5	-	.	Motif 1310_gi;Alias=;ID=1310-3986-E_coli_genome;pvalue=0.000443;qvalue= 0.736;sequence=TTTGATAA;
E_coli_genome	fimo	Nucleotide motif (loose)	3296181	3296188	33.5	+	.	Motif 1310_gi;Alias=;ID=1310-3987-E_coli_genome;pvalue=0.000443;qvalue= 0.736;sequence=ATTGTTAA;
E_coli_genome	fimo	Nucleotide motif (loose)	3298154	3298161	33.5	+	.	Motif 1310_gi;Alias=;ID=1310-3988-E_coli_genome;pvalue=0.000443;qvalue= 0.736;sequence=TAAGTTAT;
E_coli_genome	fimo	Nucleotide motif (loose)	3298159	3298166	33.5	+	.	Motif 1310_gi;Alias=;ID=1310-3989-E_coli_genome;pvalue=0.000443;qvalue= 0.736;sequence=TATGATAA;
E_coli_genome	fimo	Nucleotide motif (loose)	3298764	3298771	33.5	-	.	Motif 1310_gi;Alias=;ID=1310-3990-E_coli_genome;pvalue=0.000443;qvalue= 0.736;sequence=AAAGTTAA;
E_coli_genome	fimo	Nucleotide motif (loose)	3299810	3299817	33.5	+	.	Motif 1310_gi;Alias=;ID=1310-3991-E_coli_genome;pvalue=0.000443;qvalue= 0.736;sequence=AAAGATAA;
E_coli_genome	fimo	Nucleotide motif (loose)	3301327	3301334	33.5	-	.	Motif 1310_gi;Alias=;ID=1310-3992-E_coli_genome;pvalue=0.000443;qvalue= 0.736;sequence=TATGTTAT;
E_coli_genome	fimo	Nucleotide motif (loose)	3301422	3301429	33.5	-	.	Motif 1310_gi;Alias=;ID=1310-3993-E_coli_genome;pvalue=0.000443;qvalue= 0.736;sequence=TTAGTTAA;
E_coli_genome	fimo	Nucleotide motif (loose)	3301442	3301449	33.5	-	.	Motif 1310_gi;Alias=;ID=1310-3994-E_coli_genome;pvalue=0.000443;qvalue= 0.736;sequence=AATGTTAA;
E_coli_genome	fimo	Nucleotide motif (loose)	3301603	3301610	33.5	-	.	Motif 1310_gi;Alias=;ID=1310-3995-E_coli_genome;pvalue=0.000443;qvalue= 0.736;sequence=AAAGTTAA;
E_coli_genome	fimo	Nucleotide motif (loose)	3301861	3301868	33.5	-	.	Motif 1310_gi;Alias=;ID=1310-3996-E_coli_genome;pvalue=0.000443;qvalue= 0.736;sequence=AAAGTTAA;
E_coli_genome	fimo	Nucleotide motif (loose)	3303381	3303388	33.5	+	.	Motif 1310_gi;Alias=;ID=1310-3997-E_coli_genome;pvalue=0.000443;qvalue= 0.736;sequence=TTTGTTAA;
E_coli_genome	fimo	Nucleotide motif (loose)	3303841	3303848	33.5	+	.	Motif 1310_gi;Alias=;ID=1310-3998-E_coli_genome;pvalue=0.000443;qvalue= 0.736;sequence=ATTGATAA;
E_coli_genome	fimo	Nucleotide motif (loose)	3308121	3308128	33.5	+	.	Motif 1310_gi;Alias=;ID=1310-3999-E_coli_genome;pvalue=0.000443;qvalue= 0.736;sequence=AAAGTTAT;
E_coli_genome	fimo	Nucleotide motif (loose)	3309639	3309646	33.5	+	.	Motif 1310_gi;Alias=;ID=1310-4000-E_coli_genome;pvalue=0.000443;qvalue= 0.736;sequence=TTTGATAT;
E_coli_genome	fimo	Nucleotide motif (loose)	3310201	3310208	33.5	-	.	Motif 1310_gi;Alias=;ID=1310-4001-E_coli_genome;pvalue=0.000443;qvalue= 0.736;sequence=AAAGATAT;
E_coli_genome	fimo	Nucleotide motif (loose)	3310980	3310987	33.5	+	.	Motif 1310_gi;Alias=;ID=1310-4002-E_coli_genome;pvalue=0.000443;qvalue= 0.736;sequence=ATAGTTAA;
E_coli_genome	fimo	Nucleotide motif (loose)	3311827	3311834	33.5	-	.	Motif 1310_gi;Alias=;ID=1310-4003-E_coli_genome;pvalue=0.000443;qvalue= 0.736;sequence=AATGTTAA;
E_coli_genome	fimo	Nucleotide motif (loose)	3314918	3314925	33.5	-	.	Motif 1310_gi;Alias=;ID=1310-4004-E_coli_genome;pvalue=0.000443;qvalue= 0.736;sequence=AAAGTTAT;
E_coli_genome	fimo	Nucleotide motif (loose)	3315802	3315809	33.5	+	.	Motif 1310_gi;Alias=;ID=1310-4005-E_coli_genome;pvalue=0.000443;qvalue= 0.736;sequence=AATGTTAA;
E_coli_genome	fimo	Nucleotide motif (loose)	3316240	3316247	33.5	+	.	Motif 1310_gi;Alias=;ID=1310-4006-E_coli_genome;pvalue=0.000443;qvalue= 0.736;sequence=TTTGTTAT;
E_coli_genome	fimo	Nucleotide motif (loose)	3317653	3317660	33.5	+	.	Motif 1310_gi;Alias=;ID=1310-4007-E_coli_genome;pvalue=0.000443;qvalue= 0.736;sequence=TTTGATAA;
E_coli_genome	fimo	Nucleotide motif (loose)	3318061	3318068	33.5	-	.	Motif 1310_gi;Alias=;ID=1310-4008-E_coli_genome;pvalue=0.000443;qvalue= 0.736;sequence=TTTGTTAT;
E_coli_genome	fimo	Nucleotide motif (loose)	3321265	3321272	33.5	+	.	Motif 1310_gi;Alias=;ID=1310-4009-E_coli_genome;pvalue=0.000443;qvalue= 0.736;sequence=ATAGATAA;
E_coli_genome	fimo	Nucleotide motif (loose)	3321765	3321772	33.5	-	.	Motif 1310_gi;Alias=;ID=1310-4010-E_coli_genome;pvalue=0.000443;qvalue= 0.736;sequence=AATGTTAT;
E_coli_genome	fimo	Nucleotide motif (loose)	3321771	3321778	33.5	-	.	Motif 1310_gi;Alias=;ID=1310-4011-E_coli_genome;pvalue=0.000443;qvalue= 0.736;sequence=ATTGATAA;
E_coli_genome	fimo	Nucleotide motif (loose)	3321929	3321936	33.5	-	.	Motif 1310_gi;Alias=;ID=1310-4012-E_coli_genome;pvalue=0.000443;qvalue= 0.736;sequence=TTAGTTAT;
E_coli_genome	fimo	Nucleotide motif (loose)	3322721	3322728	33.5	-	.	Motif 1310_gi;Alias=;ID=1310-4013-E_coli_genome;pvalue=0.000443;qvalue= 0.736;sequence=TTAGATAA;
E_coli_genome	fimo	Nucleotide motif (loose)	3324318	3324325	33.5	+	.	Motif 1310_gi;Alias=;ID=1310-4014-E_coli_genome;pvalue=0.000443;qvalue= 0.736;sequence=ATAGTTAT;
E_coli_genome	fimo	Nucleotide motif (loose)	3324562	3324569	33.5	-	.	Motif 1310_gi;Alias=;ID=1310-4015-E_coli_genome;pvalue=0.000443;qvalue= 0.736;sequence=AATGATAT;
E_coli_genome	fimo	Nucleotide motif (loose)	3324931	3324938	33.5	+	.	Motif 1310_gi;Alias=;ID=1310-4016-E_coli_genome;pvalue=0.000443;qvalue= 0.736;sequence=ATTGATAA;
E_coli_genome	fimo	Nucleotide motif (loose)	3327665	3327672	33.5	-	.	Motif 1310_gi;Alias=;ID=1310-4017-E_coli_genome;pvalue=0.000443;qvalue= 0.736;sequence=AAAGTTAA;
E_coli_genome	fimo	Nucleotide motif (loose)	3328715	3328722	33.5	+	.	Motif 1310_gi;Alias=;ID=1310-4018-E_coli_genome;pvalue=0.000443;qvalue= 0.736;sequence=TTTGTTAT;
E_coli_genome	fimo	Nucleotide motif (loose)	3330113	3330120	33.5	-	.	Motif 1310_gi;Alias=;ID=1310-4019-E_coli_genome;pvalue=0.000443;qvalue= 0.736;sequence=AAAGTTAA;
E_coli_genome	fimo	Nucleotide motif (loose)	3330291	3330298	33.5	-	.	Motif 1310_gi;Alias=;ID=1310-4020-E_coli_genome;pvalue=0.000443;qvalue= 0.736;sequence=AAAGATAT;
E_coli_genome	fimo	Nucleotide motif (loose)	3330373	3330380	33.5	+	.	Motif 1310_gi;Alias=;ID=1310-4021-E_coli_genome;pvalue=0.000443;qvalue= 0.736;sequence=AAAGATAT;
E_coli_genome	fimo	Nucleotide motif (loose)	3330756	3330763	33.5	+	.	Motif 1310_gi;Alias=;ID=1310-4022-E_coli_genome;pvalue=0.000443;qvalue= 0.736;sequence=AATGATAA;
E_coli_genome	fimo	Nucleotide motif (loose)	3332247	3332254	33.5	+	.	Motif 1310_gi;Alias=;ID=1310-4023-E_coli_genome;pvalue=0.000443;qvalue= 0.736;sequence=AAAGATAA;
E_coli_genome	fimo	Nucleotide motif (loose)	3333234	3333241	33.5	-	.	Motif 1310_gi;Alias=;ID=1310-4024-E_coli_genome;pvalue=0.000443;qvalue= 0.736;sequence=AAAGTTAA;
E_coli_genome	fimo	Nucleotide motif (loose)	3334206	3334213	33.5	-	.	Motif 1310_gi;Alias=;ID=1310-4025-E_coli_genome;pvalue=0.000443;qvalue= 0.736;sequence=ATAGATAA;
E_coli_genome	fimo	Nucleotide motif (loose)	3336510	3336517	33.5	-	.	Motif 1310_gi;Alias=;ID=1310-4026-E_coli_genome;pvalue=0.000443;qvalue= 0.736;sequence=ATTGTTAA;
E_coli_genome	fimo	Nucleotide motif (loose)	3338315	3338322	33.5	+	.	Motif 1310_gi;Alias=;ID=1310-4027-E_coli_genome;pvalue=0.000443;qvalue= 0.736;sequence=AATGTTAT;
E_coli_genome	fimo	Nucleotide motif (loose)	3339167	3339174	33.5	-	.	Motif 1310_gi;Alias=;ID=1310-4028-E_coli_genome;pvalue=0.000443;qvalue= 0.736;sequence=AATGTTAT;
E_coli_genome	fimo	Nucleotide motif (loose)	3340507	3340514	33.5	-	.	Motif 1310_gi;Alias=;ID=1310-4029-E_coli_genome;pvalue=0.000443;qvalue= 0.736;sequence=ATTGATAA;
E_coli_genome	fimo	Nucleotide motif (loose)	3340701	3340708	33.5	+	.	Motif 1310_gi;Alias=;ID=1310-4030-E_coli_genome;pvalue=0.000443;qvalue= 0.736;sequence=ATTGTTAA;
E_coli_genome	fimo	Nucleotide motif (loose)	3341002	3341009	33.5	-	.	Motif 1310_gi;Alias=;ID=1310-4031-E_coli_genome;pvalue=0.000443;qvalue= 0.736;sequence=AATGATAT;
E_coli_genome	fimo	Nucleotide motif (loose)	3342858	3342865	33.5	-	.	Motif 1310_gi;Alias=;ID=1310-4032-E_coli_genome;pvalue=0.000443;qvalue= 0.736;sequence=AATGATAA;
E_coli_genome	fimo	Nucleotide motif (loose)	3343091	3343098	33.5	+	.	Motif 1310_gi;Alias=;ID=1310-4033-E_coli_genome;pvalue=0.000443;qvalue= 0.736;sequence=TTTGATAA;
E_coli_genome	fimo	Nucleotide motif (loose)	3346404	3346411	33.5	+	.	Motif 1310_gi;Alias=;ID=1310-4034-E_coli_genome;pvalue=0.000443;qvalue= 0.736;sequence=ATTGATAA;
E_coli_genome	fimo	Nucleotide motif (loose)	3346437	3346444	33.5	+	.	Motif 1310_gi;Alias=;ID=1310-4035-E_coli_genome;pvalue=0.000443;qvalue= 0.736;sequence=AAAGATAA;
E_coli_genome	fimo	Nucleotide motif (loose)	3348400	3348407	33.5	+	.	Motif 1310_gi;Alias=;ID=1310-4036-E_coli_genome;pvalue=0.000443;qvalue= 0.736;sequence=TAAGTTAA;
E_coli_genome	fimo	Nucleotide motif (loose)	3348501	3348508	33.5	+	.	Motif 1310_gi;Alias=;ID=1310-4037-E_coli_genome;pvalue=0.000443;qvalue= 0.736;sequence=AATGTTAT;
E_coli_genome	fimo	Nucleotide motif (loose)	3349840	3349847	33.5	-	.	Motif 1310_gi;Alias=;ID=1310-4038-E_coli_genome;pvalue=0.000443;qvalue= 0.736;sequence=ATTGATAA;
E_coli_genome	fimo	Nucleotide motif (loose)	3352021	3352028	33.5	+	.	Motif 1310_gi;Alias=;ID=1310-4039-E_coli_genome;pvalue=0.000443;qvalue= 0.736;sequence=AAAGATAT;
E_coli_genome	fimo	Nucleotide motif (loose)	3352694	3352701	33.5	-	.	Motif 1310_gi;Alias=;ID=1310-4040-E_coli_genome;pvalue=0.000443;qvalue= 0.736;sequence=AAAGATAA;
E_coli_genome	fimo	Nucleotide motif (loose)	3353827	3353834	33.5	-	.	Motif 1310_gi;Alias=;ID=1310-4041-E_coli_genome;pvalue=0.000443;qvalue= 0.736;sequence=TTAGTTAA;
E_coli_genome	fimo	Nucleotide motif (loose)	3354394	3354401	33.5	+	.	Motif 1310_gi;Alias=;ID=1310-4042-E_coli_genome;pvalue=0.000443;qvalue= 0.736;sequence=AAAGATAA;
E_coli_genome	fimo	Nucleotide motif (loose)	3355817	3355824	33.5	+	.	Motif 1310_gi;Alias=;ID=1310-4043-E_coli_genome;pvalue=0.000443;qvalue= 0.736;sequence=AAAGATAA;
E_coli_genome	fimo	Nucleotide motif (loose)	3358346	3358353	33.5	+	.	Motif 1310_gi;Alias=;ID=1310-4044-E_coli_genome;pvalue=0.000443;qvalue= 0.736;sequence=TTTGATAA;
E_coli_genome	fimo	Nucleotide motif (loose)	3359212	3359219	33.5	-	.	Motif 1310_gi;Alias=;ID=1310-4045-E_coli_genome;pvalue=0.000443;qvalue= 0.736;sequence=ATTGATAA;
E_coli_genome	fimo	Nucleotide motif (loose)	3360935	3360942	33.5	-	.	Motif 1310_gi;Alias=;ID=1310-4046-E_coli_genome;pvalue=0.000443;qvalue= 0.736;sequence=ATAGATAA;
E_coli_genome	fimo	Nucleotide motif (loose)	3361153	3361160	33.5	+	.	Motif 1310_gi;Alias=;ID=1310-4047-E_coli_genome;pvalue=0.000443;qvalue= 0.736;sequence=TTTGTTAT;
E_coli_genome	fimo	Nucleotide motif (loose)	3361272	3361279	33.5	-	.	Motif 1310_gi;Alias=;ID=1310-4048-E_coli_genome;pvalue=0.000443;qvalue= 0.736;sequence=ATAGTTAA;
E_coli_genome	fimo	Nucleotide motif (loose)	3362050	3362057	33.5	-	.	Motif 1310_gi;Alias=;ID=1310-4049-E_coli_genome;pvalue=0.000443;qvalue= 0.736;sequence=TATGTTAT;
E_coli_genome	fimo	Nucleotide motif (loose)	3362060	3362067	33.5	-	.	Motif 1310_gi;Alias=;ID=1310-4050-E_coli_genome;pvalue=0.000443;qvalue= 0.736;sequence=ATTGTTAA;
E_coli_genome	fimo	Nucleotide motif (loose)	3362083	3362090	33.5	-	.	Motif 1310_gi;Alias=;ID=1310-4051-E_coli_genome;pvalue=0.000443;qvalue= 0.736;sequence=AATGATAA;
E_coli_genome	fimo	Nucleotide motif (loose)	3362697	3362704	33.5	-	.	Motif 1310_gi;Alias=;ID=1310-4052-E_coli_genome;pvalue=0.000443;qvalue= 0.736;sequence=TTTGTTAA;
E_coli_genome	fimo	Nucleotide motif (loose)	3362783	3362790	33.5	-	.	Motif 1310_gi;Alias=;ID=1310-4053-E_coli_genome;pvalue=0.000443;qvalue= 0.736;sequence=AAAGTTAT;
E_coli_genome	fimo	Nucleotide motif (loose)	3363185	3363192	33.5	+	.	Motif 1310_gi;Alias=;ID=1310-4054-E_coli_genome;pvalue=0.000443;qvalue= 0.736;sequence=TTAGATAT;
E_coli_genome	fimo	Nucleotide motif (loose)	3364719	3364726	33.5	-	.	Motif 1310_gi;Alias=;ID=1310-4055-E_coli_genome;pvalue=0.000443;qvalue= 0.736;sequence=ATTGTTAT;
E_coli_genome	fimo	Nucleotide motif (loose)	3367310	3367317	33.5	+	.	Motif 1310_gi;Alias=;ID=1310-4056-E_coli_genome;pvalue=0.000443;qvalue= 0.736;sequence=AAAGATAA;
E_coli_genome	fimo	Nucleotide motif (loose)	3367642	3367649	33.5	-	.	Motif 1310_gi;Alias=;ID=1310-4057-E_coli_genome;pvalue=0.000443;qvalue= 0.736;sequence=ATTGTTAT;
E_coli_genome	fimo	Nucleotide motif (loose)	3369153	3369160	33.5	-	.	Motif 1310_gi;Alias=;ID=1310-4058-E_coli_genome;pvalue=0.000443;qvalue= 0.736;sequence=ATTGATAA;
E_coli_genome	fimo	Nucleotide motif (loose)	3369267	3369274	33.5	-	.	Motif 1310_gi;Alias=;ID=1310-4059-E_coli_genome;pvalue=0.000443;qvalue= 0.736;sequence=ATTGATAT;
E_coli_genome	fimo	Nucleotide motif (loose)	3369341	3369348	33.5	+	.	Motif 1310_gi;Alias=;ID=1310-4060-E_coli_genome;pvalue=0.000443;qvalue= 0.736;sequence=AAAGATAT;
E_coli_genome	fimo	Nucleotide motif (loose)	3370328	3370335	33.5	-	.	Motif 1310_gi;Alias=;ID=1310-4061-E_coli_genome;pvalue=0.000443;qvalue= 0.736;sequence=ATTGATAT;
E_coli_genome	fimo	Nucleotide motif (loose)	3371084	3371091	33.5	-	.	Motif 1310_gi;Alias=;ID=1310-4062-E_coli_genome;pvalue=0.000443;qvalue= 0.736;sequence=AAAGTTAA;
E_coli_genome	fimo	Nucleotide motif (loose)	3373833	3373840	33.5	-	.	Motif 1310_gi;Alias=;ID=1310-4063-E_coli_genome;pvalue=0.000443;qvalue= 0.736;sequence=TTAGTTAT;
E_coli_genome	fimo	Nucleotide motif (loose)	3374606	3374613	33.5	-	.	Motif 1310_gi;Alias=;ID=1310-4064-E_coli_genome;pvalue=0.000443;qvalue= 0.736;sequence=ATAGTTAA;
E_coli_genome	fimo	Nucleotide motif (loose)	3375532	3375539	33.5	+	.	Motif 1310_gi;Alias=;ID=1310-4065-E_coli_genome;pvalue=0.000443;qvalue= 0.736;sequence=AAAGATAA;
E_coli_genome	fimo	Nucleotide motif (loose)	3375542	3375549	33.5	-	.	Motif 1310_gi;Alias=;ID=1310-4066-E_coli_genome;pvalue=0.000443;qvalue= 0.736;sequence=ATTGATAT;
E_coli_genome	fimo	Nucleotide motif (loose)	3380004	3380011	33.5	+	.	Motif 1310_gi;Alias=;ID=1310-4067-E_coli_genome;pvalue=0.000443;qvalue= 0.736;sequence=ATTGTTAT;
E_coli_genome	fimo	Nucleotide motif (loose)	3380715	3380722	33.5	-	.	Motif 1310_gi;Alias=;ID=1310-4068-E_coli_genome;pvalue=0.000443;qvalue= 0.736;sequence=AATGATAA;
E_coli_genome	fimo	Nucleotide motif (loose)	3382857	3382864	33.5	+	.	Motif 1310_gi;Alias=;ID=1310-4069-E_coli_genome;pvalue=0.000443;qvalue= 0.736;sequence=TTTGATAA;
E_coli_genome	fimo	Nucleotide motif (loose)	3383122	3383129	33.5	-	.	Motif 1310_gi;Alias=;ID=1310-4070-E_coli_genome;pvalue=0.000443;qvalue= 0.736;sequence=TTTGTTAT;
E_coli_genome	fimo	Nucleotide motif (loose)	3383361	3383368	33.5	-	.	Motif 1310_gi;Alias=;ID=1310-4071-E_coli_genome;pvalue=0.000443;qvalue= 0.736;sequence=AAAGATAT;
E_coli_genome	fimo	Nucleotide motif (loose)	3383813	3383820	33.5	+	.	Motif 1310_gi;Alias=;ID=1310-4072-E_coli_genome;pvalue=0.000443;qvalue= 0.736;sequence=AATGATAT;
E_coli_genome	fimo	Nucleotide motif (loose)	3384165	3384172	33.5	-	.	Motif 1310_gi;Alias=;ID=1310-4073-E_coli_genome;pvalue=0.000443;qvalue= 0.736;sequence=TATGATAT;
E_coli_genome	fimo	Nucleotide motif (loose)	3384286	3384293	33.5	+	.	Motif 1310_gi;Alias=;ID=1310-4074-E_coli_genome;pvalue=0.000443;qvalue= 0.736;sequence=ATTGATAA;
E_coli_genome	fimo	Nucleotide motif (loose)	3384296	3384303	33.5	+	.	Motif 1310_gi;Alias=;ID=1310-4075-E_coli_genome;pvalue=0.000443;qvalue= 0.736;sequence=TAAGATAT;
E_coli_genome	fimo	Nucleotide motif (loose)	3384513	3384520	33.5	+	.	Motif 1310_gi;Alias=;ID=1310-4076-E_coli_genome;pvalue=0.000443;qvalue= 0.736;sequence=TTTGATAA;
E_coli_genome	fimo	Nucleotide motif (loose)	3384517	3384524	33.5	-	.	Motif 1310_gi;Alias=;ID=1310-4077-E_coli_genome;pvalue=0.000443;qvalue= 0.736;sequence=ATTGTTAT;
E_coli_genome	fimo	Nucleotide motif (loose)	3384585	3384592	33.5	+	.	Motif 1310_gi;Alias=;ID=1310-4078-E_coli_genome;pvalue=0.000443;qvalue= 0.736;sequence=TTTGATAA;
E_coli_genome	fimo	Nucleotide motif (loose)	3384607	3384614	33.5	-	.	Motif 1310_gi;Alias=;ID=1310-4079-E_coli_genome;pvalue=0.000443;qvalue= 0.736;sequence=AATGTTAT;
E_coli_genome	fimo	Nucleotide motif (loose)	3385333	3385340	33.5	-	.	Motif 1310_gi;Alias=;ID=1310-4080-E_coli_genome;pvalue=0.000443;qvalue= 0.736;sequence=TTAGATAA;
E_coli_genome	fimo	Nucleotide motif (loose)	3385388	3385395	33.5	+	.	Motif 1310_gi;Alias=;ID=1310-4081-E_coli_genome;pvalue=0.000443;qvalue= 0.736;sequence=TTTGTTAT;
E_coli_genome	fimo	Nucleotide motif (loose)	3386038	3386045	33.5	-	.	Motif 1310_gi;Alias=;ID=1310-4082-E_coli_genome;pvalue=0.000443;qvalue= 0.736;sequence=AAAGATAA;
E_coli_genome	fimo	Nucleotide motif (loose)	3386221	3386228	33.5	-	.	Motif 1310_gi;Alias=;ID=1310-4083-E_coli_genome;pvalue=0.000443;qvalue= 0.736;sequence=ATAGTTAA;
E_coli_genome	fimo	Nucleotide motif (loose)	3387417	3387424	33.5	+	.	Motif 1310_gi;Alias=;ID=1310-4084-E_coli_genome;pvalue=0.000443;qvalue= 0.736;sequence=TAAGATAA;
E_coli_genome	fimo	Nucleotide motif (loose)	3387621	3387628	33.5	+	.	Motif 1310_gi;Alias=;ID=1310-4085-E_coli_genome;pvalue=0.000443;qvalue= 0.736;sequence=ATTGATAT;
E_coli_genome	fimo	Nucleotide motif (loose)	3389151	3389158	33.5	-	.	Motif 1310_gi;Alias=;ID=1310-4086-E_coli_genome;pvalue=0.000443;qvalue= 0.736;sequence=TTTGATAT;
E_coli_genome	fimo	Nucleotide motif (loose)	3389438	3389445	33.5	+	.	Motif 1310_gi;Alias=;ID=1310-4087-E_coli_genome;pvalue=0.000443;qvalue= 0.736;sequence=ATTGATAT;
E_coli_genome	fimo	Nucleotide motif (loose)	3389474	3389481	33.5	-	.	Motif 1310_gi;Alias=;ID=1310-4088-E_coli_genome;pvalue=0.000443;qvalue= 0.736;sequence=ATAGATAA;
E_coli_genome	fimo	Nucleotide motif (loose)	3390339	3390346	33.5	+	.	Motif 1310_gi;Alias=;ID=1310-4089-E_coli_genome;pvalue=0.000443;qvalue= 0.736;sequence=AAAGATAA;
E_coli_genome	fimo	Nucleotide motif (loose)	3393372	3393379	33.5	+	.	Motif 1310_gi;Alias=;ID=1310-4090-E_coli_genome;pvalue=0.000443;qvalue= 0.736;sequence=AAAGATAT;
E_coli_genome	fimo	Nucleotide motif (loose)	3393379	3393386	33.5	+	.	Motif 1310_gi;Alias=;ID=1310-4091-E_coli_genome;pvalue=0.000443;qvalue= 0.736;sequence=TTTGATAT;
E_coli_genome	fimo	Nucleotide motif (loose)	3393892	3393899	33.5	+	.	Motif 1310_gi;Alias=;ID=1310-4092-E_coli_genome;pvalue=0.000443;qvalue= 0.736;sequence=TATGTTAT;
E_coli_genome	fimo	Nucleotide motif (loose)	3394132	3394139	33.5	+	.	Motif 1310_gi;Alias=;ID=1310-4093-E_coli_genome;pvalue=0.000443;qvalue= 0.736;sequence=ATTGATAA;
E_coli_genome	fimo	Nucleotide motif (loose)	3394183	3394190	33.5	+	.	Motif 1310_gi;Alias=;ID=1310-4094-E_coli_genome;pvalue=0.000443;qvalue= 0.736;sequence=TTTGATAA;
E_coli_genome	fimo	Nucleotide motif (loose)	3394517	3394524	33.5	+	.	Motif 1310_gi;Alias=;ID=1310-4095-E_coli_genome;pvalue=0.000443;qvalue= 0.736;sequence=TTAGTTAA;
E_coli_genome	fimo	Nucleotide motif (loose)	3394873	3394880	33.5	+	.	Motif 1310_gi;Alias=;ID=1310-4096-E_coli_genome;pvalue=0.000443;qvalue= 0.736;sequence=TTTGTTAT;
E_coli_genome	fimo	Nucleotide motif (loose)	3396761	3396768	33.5	+	.	Motif 1310_gi;Alias=;ID=1310-4097-E_coli_genome;pvalue=0.000443;qvalue= 0.736;sequence=AATGATAA;
E_coli_genome	fimo	Nucleotide motif (loose)	3397206	3397213	33.5	-	.	Motif 1310_gi;Alias=;ID=1310-4098-E_coli_genome;pvalue=0.000443;qvalue= 0.736;sequence=AAAGTTAT;
E_coli_genome	fimo	Nucleotide motif (loose)	3397942	3397949	33.5	-	.	Motif 1310_gi;Alias=;ID=1310-4099-E_coli_genome;pvalue=0.000443;qvalue= 0.736;sequence=TTAGATAA;
E_coli_genome	fimo	Nucleotide motif (loose)	3399978	3399985	33.5	+	.	Motif 1310_gi;Alias=;ID=1310-4100-E_coli_genome;pvalue=0.000443;qvalue= 0.736;sequence=TAAGTTAT;
E_coli_genome	fimo	Nucleotide motif (loose)	3400166	3400173	33.5	-	.	Motif 1310_gi;Alias=;ID=1310-4101-E_coli_genome;pvalue=0.000443;qvalue= 0.736;sequence=TTTGTTAA;
E_coli_genome	fimo	Nucleotide motif (loose)	3402084	3402091	33.5	+	.	Motif 1310_gi;Alias=;ID=1310-4102-E_coli_genome;pvalue=0.000443;qvalue= 0.736;sequence=TTTGATAA;
E_coli_genome	fimo	Nucleotide motif (loose)	3402889	3402896	33.5	+	.	Motif 1310_gi;Alias=;ID=1310-4103-E_coli_genome;pvalue=0.000443;qvalue= 0.736;sequence=AATGATAA;
E_coli_genome	fimo	Nucleotide motif (loose)	3402884	3402891	33.5	-	.	Motif 1310_gi;Alias=;ID=1310-4104-E_coli_genome;pvalue=0.000443;qvalue= 0.736;sequence=ATTGTTAT;
E_coli_genome	fimo	Nucleotide motif (loose)	3403277	3403284	33.5	+	.	Motif 1310_gi;Alias=;ID=1310-4105-E_coli_genome;pvalue=0.000443;qvalue= 0.736;sequence=ATTGTTAA;
E_coli_genome	fimo	Nucleotide motif (loose)	3404451	3404458	33.5	-	.	Motif 1310_gi;Alias=;ID=1310-4106-E_coli_genome;pvalue=0.000443;qvalue= 0.736;sequence=TTAGTTAA;
E_coli_genome	fimo	Nucleotide motif (loose)	3405929	3405936	33.5	+	.	Motif 1310_gi;Alias=;ID=1310-4107-E_coli_genome;pvalue=0.000443;qvalue= 0.736;sequence=ATTGTTAT;
E_coli_genome	fimo	Nucleotide motif (loose)	3406089	3406096	33.5	+	.	Motif 1310_gi;Alias=;ID=1310-4108-E_coli_genome;pvalue=0.000443;qvalue= 0.736;sequence=AAAGTTAT;
E_coli_genome	fimo	Nucleotide motif (loose)	3406386	3406393	33.5	-	.	Motif 1310_gi;Alias=;ID=1310-4109-E_coli_genome;pvalue=0.000443;qvalue= 0.736;sequence=TTTGATAA;
E_coli_genome	fimo	Nucleotide motif (loose)	3407574	3407581	33.5	-	.	Motif 1310_gi;Alias=;ID=1310-4110-E_coli_genome;pvalue=0.000443;qvalue= 0.736;sequence=ATAGATAA;
E_coli_genome	fimo	Nucleotide motif (loose)	3409628	3409635	33.5	+	.	Motif 1310_gi;Alias=;ID=1310-4111-E_coli_genome;pvalue=0.000443;qvalue= 0.736;sequence=ATTGATAT;
E_coli_genome	fimo	Nucleotide motif (loose)	3410559	3410566	33.5	+	.	Motif 1310_gi;Alias=;ID=1310-4112-E_coli_genome;pvalue=0.000443;qvalue= 0.736;sequence=ATTGATAT;
E_coli_genome	fimo	Nucleotide motif (loose)	3410563	3410570	33.5	-	.	Motif 1310_gi;Alias=;ID=1310-4113-E_coli_genome;pvalue=0.000443;qvalue= 0.736;sequence=ATTGATAT;
E_coli_genome	fimo	Nucleotide motif (loose)	3413741	3413748	33.5	-	.	Motif 1310_gi;Alias=;ID=1310-4114-E_coli_genome;pvalue=0.000443;qvalue= 0.736;sequence=ATAGTTAT;
E_coli_genome	fimo	Nucleotide motif (loose)	3413763	3413770	33.5	+	.	Motif 1310_gi;Alias=;ID=1310-4115-E_coli_genome;pvalue=0.000443;qvalue= 0.736;sequence=AATGATAA;
E_coli_genome	fimo	Nucleotide motif (loose)	3414833	3414840	33.5	+	.	Motif 1310_gi;Alias=;ID=1310-4116-E_coli_genome;pvalue=0.000443;qvalue= 0.736;sequence=ATTGTTAA;
E_coli_genome	fimo	Nucleotide motif (loose)	3418201	3418208	33.5	+	.	Motif 1310_gi;Alias=;ID=1310-4117-E_coli_genome;pvalue=0.000443;qvalue= 0.736;sequence=TAAGATAT;
E_coli_genome	fimo	Nucleotide motif (loose)	3418349	3418356	33.5	-	.	Motif 1310_gi;Alias=;ID=1310-4118-E_coli_genome;pvalue=0.000443;qvalue= 0.736;sequence=TAAGTTAA;
E_coli_genome	fimo	Nucleotide motif (loose)	3418664	3418671	33.5	+	.	Motif 1310_gi;Alias=;ID=1310-4119-E_coli_genome;pvalue=0.000443;qvalue= 0.736;sequence=TAAGATAA;
E_coli_genome	fimo	Nucleotide motif (loose)	3421278	3421285	33.5	-	.	Motif 1310_gi;Alias=;ID=1310-4120-E_coli_genome;pvalue=0.000443;qvalue= 0.736;sequence=ATAGATAT;
E_coli_genome	fimo	Nucleotide motif (loose)	3425850	3425857	33.5	-	.	Motif 1310_gi;Alias=;ID=1310-4121-E_coli_genome;pvalue=0.000443;qvalue= 0.736;sequence=AATGTTAT;
E_coli_genome	fimo	Nucleotide motif (loose)	3428167	3428174	33.5	-	.	Motif 1310_gi;Alias=;ID=1310-4122-E_coli_genome;pvalue=0.000443;qvalue= 0.736;sequence=TTTGTTAA;
E_coli_genome	fimo	Nucleotide motif (loose)	3428297	3428304	33.5	-	.	Motif 1310_gi;Alias=;ID=1310-4123-E_coli_genome;pvalue=0.000443;qvalue= 0.736;sequence=AAAGTTAA;
E_coli_genome	fimo	Nucleotide motif (loose)	3428893	3428900	33.5	+	.	Motif 1310_gi;Alias=;ID=1310-4124-E_coli_genome;pvalue=0.000443;qvalue= 0.736;sequence=ATTGTTAA;
E_coli_genome	fimo	Nucleotide motif (loose)	3430393	3430400	33.5	+	.	Motif 1310_gi;Alias=;ID=1310-4125-E_coli_genome;pvalue=0.000443;qvalue= 0.736;sequence=TTAGTTAT;
E_coli_genome	fimo	Nucleotide motif (loose)	3433864	3433871	33.5	+	.	Motif 1310_gi;Alias=;ID=1310-4126-E_coli_genome;pvalue=0.000443;qvalue= 0.736;sequence=ATTGTTAT;
E_coli_genome	fimo	Nucleotide motif (loose)	3434005	3434012	33.5	+	.	Motif 1310_gi;Alias=;ID=1310-4127-E_coli_genome;pvalue=0.000443;qvalue= 0.736;sequence=AAAGTTAA;
E_coli_genome	fimo	Nucleotide motif (loose)	3435395	3435402	33.5	+	.	Motif 1310_gi;Alias=;ID=1310-4128-E_coli_genome;pvalue=0.000443;qvalue= 0.736;sequence=TAAGTTAA;
E_coli_genome	fimo	Nucleotide motif (loose)	3436525	3436532	33.5	-	.	Motif 1310_gi;Alias=;ID=1310-4129-E_coli_genome;pvalue=0.000443;qvalue= 0.736;sequence=AATGATAA;
E_coli_genome	fimo	Nucleotide motif (loose)	3437977	3437984	33.5	-	.	Motif 1310_gi;Alias=;ID=1310-4130-E_coli_genome;pvalue=0.000443;qvalue= 0.736;sequence=AATGTTAA;
E_coli_genome	fimo	Nucleotide motif (loose)	3439442	3439449	33.5	-	.	Motif 1310_gi;Alias=;ID=1310-4131-E_coli_genome;pvalue=0.000443;qvalue= 0.736;sequence=TTTGATAA;
E_coli_genome	fimo	Nucleotide motif (loose)	3442445	3442452	33.5	+	.	Motif 1310_gi;Alias=;ID=1310-4132-E_coli_genome;pvalue=0.000443;qvalue= 0.736;sequence=AATGTTAA;
E_coli_genome	fimo	Nucleotide motif (loose)	3444018	3444025	33.5	-	.	Motif 1310_gi;Alias=;ID=1310-4133-E_coli_genome;pvalue=0.000443;qvalue= 0.736;sequence=TTTGTTAT;
E_coli_genome	fimo	Nucleotide motif (loose)	3446259	3446266	33.5	-	.	Motif 1310_gi;Alias=;ID=1310-4134-E_coli_genome;pvalue=0.000443;qvalue= 0.736;sequence=AAAGTTAT;
E_coli_genome	fimo	Nucleotide motif (loose)	3447691	3447698	33.5	-	.	Motif 1310_gi;Alias=;ID=1310-4135-E_coli_genome;pvalue=0.000443;qvalue= 0.736;sequence=AAAGTTAA;
E_coli_genome	fimo	Nucleotide motif (loose)	3447712	3447719	33.5	-	.	Motif 1310_gi;Alias=;ID=1310-4136-E_coli_genome;pvalue=0.000443;qvalue= 0.736;sequence=AAAGATAA;
E_coli_genome	fimo	Nucleotide motif (loose)	3451482	3451489	33.5	-	.	Motif 1310_gi;Alias=;ID=1310-4137-E_coli_genome;pvalue=0.000443;qvalue= 0.736;sequence=AAAGTTAA;
E_coli_genome	fimo	Nucleotide motif (loose)	3451997	3452004	33.5	-	.	Motif 1310_gi;Alias=;ID=1310-4138-E_coli_genome;pvalue=0.000443;qvalue= 0.736;sequence=AAAGTTAA;
E_coli_genome	fimo	Nucleotide motif (loose)	3455271	3455278	33.5	-	.	Motif 1310_gi;Alias=;ID=1310-4139-E_coli_genome;pvalue=0.000443;qvalue= 0.736;sequence=AAAGATAA;
E_coli_genome	fimo	Nucleotide motif (loose)	3455701	3455708	33.5	+	.	Motif 1310_gi;Alias=;ID=1310-4140-E_coli_genome;pvalue=0.000443;qvalue= 0.736;sequence=ATAGTTAA;
E_coli_genome	fimo	Nucleotide motif (loose)	3462306	3462313	33.5	-	.	Motif 1310_gi;Alias=;ID=1310-4141-E_coli_genome;pvalue=0.000443;qvalue= 0.736;sequence=TTTGATAA;
E_coli_genome	fimo	Nucleotide motif (loose)	3463068	3463075	33.5	+	.	Motif 1310_gi;Alias=;ID=1310-4142-E_coli_genome;pvalue=0.000443;qvalue= 0.736;sequence=TATGATAT;
E_coli_genome	fimo	Nucleotide motif (loose)	3463122	3463129	33.5	+	.	Motif 1310_gi;Alias=;ID=1310-4143-E_coli_genome;pvalue=0.000443;qvalue= 0.736;sequence=AAAGATAA;
E_coli_genome	fimo	Nucleotide motif (loose)	3464481	3464488	33.5	+	.	Motif 1310_gi;Alias=;ID=1310-4144-E_coli_genome;pvalue=0.000443;qvalue= 0.736;sequence=TTTGTTAT;
E_coli_genome	fimo	Nucleotide motif (loose)	3465460	3465467	33.5	+	.	Motif 1310_gi;Alias=;ID=1310-4145-E_coli_genome;pvalue=0.000443;qvalue= 0.736;sequence=ATTGTTAT;
E_coli_genome	fimo	Nucleotide motif (loose)	3465594	3465601	33.5	+	.	Motif 1310_gi;Alias=;ID=1310-4146-E_coli_genome;pvalue=0.000443;qvalue= 0.736;sequence=TTTGTTAA;
E_coli_genome	fimo	Nucleotide motif (loose)	3466703	3466710	33.5	-	.	Motif 1310_gi;Alias=;ID=1310-4147-E_coli_genome;pvalue=0.000443;qvalue= 0.736;sequence=AAAGTTAT;
E_coli_genome	fimo	Nucleotide motif (loose)	3467662	3467669	33.5	-	.	Motif 1310_gi;Alias=;ID=1310-4148-E_coli_genome;pvalue=0.000443;qvalue= 0.736;sequence=AAAGATAT;
E_coli_genome	fimo	Nucleotide motif (loose)	3468637	3468644	33.5	-	.	Motif 1310_gi;Alias=;ID=1310-4149-E_coli_genome;pvalue=0.000443;qvalue= 0.736;sequence=ATTGATAA;
E_coli_genome	fimo	Nucleotide motif (loose)	3469119	3469126	33.5	+	.	Motif 1310_gi;Alias=;ID=1310-4150-E_coli_genome;pvalue=0.000443;qvalue= 0.736;sequence=ATAGATAA;
E_coli_genome	fimo	Nucleotide motif (loose)	3470013	3470020	33.5	+	.	Motif 1310_gi;Alias=;ID=1310-4151-E_coli_genome;pvalue=0.000443;qvalue= 0.736;sequence=AATGTTAA;
E_coli_genome	fimo	Nucleotide motif (loose)	3470026	3470033	33.5	+	.	Motif 1310_gi;Alias=;ID=1310-4152-E_coli_genome;pvalue=0.000443;qvalue= 0.736;sequence=ATTGATAT;
E_coli_genome	fimo	Nucleotide motif (loose)	3470072	3470079	33.5	+	.	Motif 1310_gi;Alias=;ID=1310-4153-E_coli_genome;pvalue=0.000443;qvalue= 0.736;sequence=TAAGATAT;
E_coli_genome	fimo	Nucleotide motif (loose)	3471061	3471068	33.5	-	.	Motif 1310_gi;Alias=;ID=1310-4154-E_coli_genome;pvalue=0.000443;qvalue= 0.736;sequence=TATGTTAA;
E_coli_genome	fimo	Nucleotide motif (loose)	3473086	3473093	33.5	+	.	Motif 1310_gi;Alias=;ID=1310-4155-E_coli_genome;pvalue=0.000443;qvalue= 0.736;sequence=TTTGTTAA;
E_coli_genome	fimo	Nucleotide motif (loose)	3473527	3473534	33.5	-	.	Motif 1310_gi;Alias=;ID=1310-4156-E_coli_genome;pvalue=0.000443;qvalue= 0.736;sequence=AAAGATAA;
E_coli_genome	fimo	Nucleotide motif (loose)	3474141	3474148	33.5	+	.	Motif 1310_gi;Alias=;ID=1310-4157-E_coli_genome;pvalue=0.000443;qvalue= 0.736;sequence=TAAGTTAA;
E_coli_genome	fimo	Nucleotide motif (loose)	3476358	3476365	33.5	-	.	Motif 1310_gi;Alias=;ID=1310-4158-E_coli_genome;pvalue=0.000443;qvalue= 0.736;sequence=TTTGATAT;
E_coli_genome	fimo	Nucleotide motif (loose)	3476473	3476480	33.5	-	.	Motif 1310_gi;Alias=;ID=1310-4159-E_coli_genome;pvalue=0.000443;qvalue= 0.736;sequence=AAAGTTAA;
E_coli_genome	fimo	Nucleotide motif (loose)	3477455	3477462	33.5	-	.	Motif 1310_gi;Alias=;ID=1310-4160-E_coli_genome;pvalue=0.000443;qvalue= 0.736;sequence=ATAGTTAA;
E_coli_genome	fimo	Nucleotide motif (loose)	3477593	3477600	33.5	+	.	Motif 1310_gi;Alias=;ID=1310-4161-E_coli_genome;pvalue=0.000443;qvalue= 0.736;sequence=AAAGTTAA;
E_coli_genome	fimo	Nucleotide motif (loose)	3477649	3477656	33.5	-	.	Motif 1310_gi;Alias=;ID=1310-4162-E_coli_genome;pvalue=0.000443;qvalue= 0.736;sequence=AATGATAA;
E_coli_genome	fimo	Nucleotide motif (loose)	3478698	3478705	33.5	-	.	Motif 1310_gi;Alias=;ID=1310-4163-E_coli_genome;pvalue=0.000443;qvalue= 0.736;sequence=ATTGATAT;
E_coli_genome	fimo	Nucleotide motif (loose)	3481007	3481014	33.5	-	.	Motif 1310_gi;Alias=;ID=1310-4164-E_coli_genome;pvalue=0.000443;qvalue= 0.736;sequence=ATTGATAT;
E_coli_genome	fimo	Nucleotide motif (loose)	3481245	3481252	33.5	-	.	Motif 1310_gi;Alias=;ID=1310-4165-E_coli_genome;pvalue=0.000443;qvalue= 0.736;sequence=TATGATAA;
E_coli_genome	fimo	Nucleotide motif (loose)	3481252	3481259	33.5	+	.	Motif 1310_gi;Alias=;ID=1310-4166-E_coli_genome;pvalue=0.000443;qvalue= 0.736;sequence=AATGATAA;
E_coli_genome	fimo	Nucleotide motif (loose)	3481257	3481264	33.5	+	.	Motif 1310_gi;Alias=;ID=1310-4167-E_coli_genome;pvalue=0.000443;qvalue= 0.736;sequence=TAAGTTAA;
E_coli_genome	fimo	Nucleotide motif (loose)	3481261	3481268	33.5	-	.	Motif 1310_gi;Alias=;ID=1310-4168-E_coli_genome;pvalue=0.000443;qvalue= 0.736;sequence=TATGTTAA;
E_coli_genome	fimo	Nucleotide motif (loose)	3482067	3482074	33.5	+	.	Motif 1310_gi;Alias=;ID=1310-4169-E_coli_genome;pvalue=0.000443;qvalue= 0.736;sequence=AAAGTTAT;
E_coli_genome	fimo	Nucleotide motif (loose)	3485405	3485412	33.5	+	.	Motif 1310_gi;Alias=;ID=1310-4170-E_coli_genome;pvalue=0.000443;qvalue= 0.736;sequence=ATAGTTAA;
E_coli_genome	fimo	Nucleotide motif (loose)	3485781	3485788	33.5	+	.	Motif 1310_gi;Alias=;ID=1310-4171-E_coli_genome;pvalue=0.000443;qvalue= 0.736;sequence=AAAGTTAA;
E_coli_genome	fimo	Nucleotide motif (loose)	3487863	3487870	33.5	+	.	Motif 1310_gi;Alias=;ID=1310-4172-E_coli_genome;pvalue=0.000443;qvalue= 0.736;sequence=AAAGTTAT;
E_coli_genome	fimo	Nucleotide motif (loose)	3489279	3489286	33.5	-	.	Motif 1310_gi;Alias=;ID=1310-4173-E_coli_genome;pvalue=0.000443;qvalue= 0.736;sequence=TTTGATAT;
E_coli_genome	fimo	Nucleotide motif (loose)	3490810	3490817	33.5	-	.	Motif 1310_gi;Alias=;ID=1310-4174-E_coli_genome;pvalue=0.000443;qvalue= 0.736;sequence=ATAGATAA;
E_coli_genome	fimo	Nucleotide motif (loose)	3492307	3492314	33.5	-	.	Motif 1310_gi;Alias=;ID=1310-4175-E_coli_genome;pvalue=0.000443;qvalue= 0.736;sequence=TTTGTTAA;
E_coli_genome	fimo	Nucleotide motif (loose)	3493556	3493563	33.5	-	.	Motif 1310_gi;Alias=;ID=1310-4176-E_coli_genome;pvalue=0.000443;qvalue= 0.736;sequence=AAAGTTAA;
E_coli_genome	fimo	Nucleotide motif (loose)	3494101	3494108	33.5	+	.	Motif 1310_gi;Alias=;ID=1310-4177-E_coli_genome;pvalue=0.000443;qvalue= 0.736;sequence=TTTGATAT;
E_coli_genome	fimo	Nucleotide motif (loose)	3499740	3499747	33.5	+	.	Motif 1310_gi;Alias=;ID=1310-4178-E_coli_genome;pvalue=0.000443;qvalue= 0.736;sequence=TTTGATAA;
E_coli_genome	fimo	Nucleotide motif (loose)	3501246	3501253	33.5	+	.	Motif 1310_gi;Alias=;ID=1310-4179-E_coli_genome;pvalue=0.000443;qvalue= 0.736;sequence=AATGTTAT;
E_coli_genome	fimo	Nucleotide motif (loose)	3501277	3501284	33.5	+	.	Motif 1310_gi;Alias=;ID=1310-4180-E_coli_genome;pvalue=0.000443;qvalue= 0.736;sequence=ATTGATAA;
E_coli_genome	fimo	Nucleotide motif (loose)	3502105	3502112	33.5	+	.	Motif 1310_gi;Alias=;ID=1310-4181-E_coli_genome;pvalue=0.000443;qvalue= 0.736;sequence=TTTGTTAA;
E_coli_genome	fimo	Nucleotide motif (loose)	3502100	3502107	33.5	-	.	Motif 1310_gi;Alias=;ID=1310-4182-E_coli_genome;pvalue=0.000443;qvalue= 0.736;sequence=AAAGTTAA;
E_coli_genome	fimo	Nucleotide motif (loose)	3502700	3502707	33.5	+	.	Motif 1310_gi;Alias=;ID=1310-4183-E_coli_genome;pvalue=0.000443;qvalue= 0.736;sequence=AATGTTAT;
E_coli_genome	fimo	Nucleotide motif (loose)	3504611	3504618	33.5	-	.	Motif 1310_gi;Alias=;ID=1310-4184-E_coli_genome;pvalue=0.000443;qvalue= 0.736;sequence=AAAGATAT;
E_coli_genome	fimo	Nucleotide motif (loose)	3504763	3504770	33.5	+	.	Motif 1310_gi;Alias=;ID=1310-4185-E_coli_genome;pvalue=0.000443;qvalue= 0.736;sequence=ATTGATAA;
E_coli_genome	fimo	Nucleotide motif (loose)	3504757	3504764	33.5	-	.	Motif 1310_gi;Alias=;ID=1310-4186-E_coli_genome;pvalue=0.000443;qvalue= 0.736;sequence=ATAGTTAA;
E_coli_genome	fimo	Nucleotide motif (loose)	3506656	3506663	33.5	+	.	Motif 1310_gi;Alias=;ID=1310-4187-E_coli_genome;pvalue=0.000443;qvalue= 0.736;sequence=TTTGATAA;
E_coli_genome	fimo	Nucleotide motif (loose)	3507489	3507496	33.5	+	.	Motif 1310_gi;Alias=;ID=1310-4188-E_coli_genome;pvalue=0.000443;qvalue= 0.736;sequence=TTTGTTAT;
E_coli_genome	fimo	Nucleotide motif (loose)	3509352	3509359	33.5	+	.	Motif 1310_gi;Alias=;ID=1310-4189-E_coli_genome;pvalue=0.000443;qvalue= 0.736;sequence=AATGTTAT;
E_coli_genome	fimo	Nucleotide motif (loose)	3511376	3511383	33.5	-	.	Motif 1310_gi;Alias=;ID=1310-4190-E_coli_genome;pvalue=0.000443;qvalue= 0.736;sequence=ATTGATAA;
E_coli_genome	fimo	Nucleotide motif (loose)	3511677	3511684	33.5	-	.	Motif 1310_gi;Alias=;ID=1310-4191-E_coli_genome;pvalue=0.000443;qvalue= 0.736;sequence=ATTGTTAA;
E_coli_genome	fimo	Nucleotide motif (loose)	3511898	3511905	33.5	-	.	Motif 1310_gi;Alias=;ID=1310-4192-E_coli_genome;pvalue=0.000443;qvalue= 0.736;sequence=AAAGTTAT;
E_coli_genome	fimo	Nucleotide motif (loose)	3512114	3512121	33.5	+	.	Motif 1310_gi;Alias=;ID=1310-4193-E_coli_genome;pvalue=0.000443;qvalue= 0.736;sequence=TTTGTTAT;
E_coli_genome	fimo	Nucleotide motif (loose)	3512324	3512331	33.5	+	.	Motif 1310_gi;Alias=;ID=1310-4194-E_coli_genome;pvalue=0.000443;qvalue= 0.736;sequence=TTTGATAA;
E_coli_genome	fimo	Nucleotide motif (loose)	3513301	3513308	33.5	-	.	Motif 1310_gi;Alias=;ID=1310-4195-E_coli_genome;pvalue=0.000443;qvalue= 0.736;sequence=AAAGATAA;
E_coli_genome	fimo	Nucleotide motif (loose)	3513800	3513807	33.5	-	.	Motif 1310_gi;Alias=;ID=1310-4196-E_coli_genome;pvalue=0.000443;qvalue= 0.736;sequence=AATGATAT;
E_coli_genome	fimo	Nucleotide motif (loose)	3513941	3513948	33.5	-	.	Motif 1310_gi;Alias=;ID=1310-4197-E_coli_genome;pvalue=0.000443;qvalue= 0.736;sequence=TTAGATAT;
E_coli_genome	fimo	Nucleotide motif (loose)	3515719	3515726	33.5	+	.	Motif 1310_gi;Alias=;ID=1310-4198-E_coli_genome;pvalue=0.000443;qvalue= 0.736;sequence=AATGTTAT;
E_coli_genome	fimo	Nucleotide motif (loose)	3515746	3515753	33.5	+	.	Motif 1310_gi;Alias=;ID=1310-4199-E_coli_genome;pvalue=0.000443;qvalue= 0.736;sequence=ATTGATAT;
E_coli_genome	fimo	Nucleotide motif (loose)	3519041	3519048	33.5	+	.	Motif 1310_gi;Alias=;ID=1310-4200-E_coli_genome;pvalue=0.000443;qvalue= 0.736;sequence=AAAGATAT;
E_coli_genome	fimo	Nucleotide motif (loose)	3519093	3519100	33.5	+	.	Motif 1310_gi;Alias=;ID=1310-4201-E_coli_genome;pvalue=0.000443;qvalue= 0.736;sequence=AATGATAA;
E_coli_genome	fimo	Nucleotide motif (loose)	3519147	3519154	33.5	+	.	Motif 1310_gi;Alias=;ID=1310-4202-E_coli_genome;pvalue=0.000443;qvalue= 0.736;sequence=TAAGATAT;
E_coli_genome	fimo	Nucleotide motif (loose)	3519326	3519333	33.5	+	.	Motif 1310_gi;Alias=;ID=1310-4203-E_coli_genome;pvalue=0.000443;qvalue= 0.736;sequence=AATGATAA;
E_coli_genome	fimo	Nucleotide motif (loose)	3519676	3519683	33.5	-	.	Motif 1310_gi;Alias=;ID=1310-4204-E_coli_genome;pvalue=0.000443;qvalue= 0.736;sequence=ATTGATAA;
E_coli_genome	fimo	Nucleotide motif (loose)	3519996	3520003	33.5	+	.	Motif 1310_gi;Alias=;ID=1310-4205-E_coli_genome;pvalue=0.000443;qvalue= 0.736;sequence=AATGTTAA;
E_coli_genome	fimo	Nucleotide motif (loose)	3520221	3520228	33.5	+	.	Motif 1310_gi;Alias=;ID=1310-4206-E_coli_genome;pvalue=0.000443;qvalue= 0.736;sequence=TTTGTTAT;
E_coli_genome	fimo	Nucleotide motif (loose)	3520404	3520411	33.5	+	.	Motif 1310_gi;Alias=;ID=1310-4207-E_coli_genome;pvalue=0.000443;qvalue= 0.736;sequence=ATTGTTAT;
E_coli_genome	fimo	Nucleotide motif (loose)	3522617	3522624	33.5	+	.	Motif 1310_gi;Alias=;ID=1310-4208-E_coli_genome;pvalue=0.000443;qvalue= 0.736;sequence=TTTGATAA;
E_coli_genome	fimo	Nucleotide motif (loose)	3522789	3522796	33.5	-	.	Motif 1310_gi;Alias=;ID=1310-4209-E_coli_genome;pvalue=0.000443;qvalue= 0.736;sequence=ATTGATAT;
E_coli_genome	fimo	Nucleotide motif (loose)	3524939	3524946	33.5	-	.	Motif 1310_gi;Alias=;ID=1310-4210-E_coli_genome;pvalue=0.000443;qvalue= 0.736;sequence=AAAGATAT;
E_coli_genome	fimo	Nucleotide motif (loose)	3527394	3527401	33.5	-	.	Motif 1310_gi;Alias=;ID=1310-4211-E_coli_genome;pvalue=0.000443;qvalue= 0.736;sequence=ATAGATAT;
E_coli_genome	fimo	Nucleotide motif (loose)	3527431	3527438	33.5	-	.	Motif 1310_gi;Alias=;ID=1310-4212-E_coli_genome;pvalue=0.000443;qvalue= 0.736;sequence=AAAGATAT;
E_coli_genome	fimo	Nucleotide motif (loose)	3528748	3528755	33.5	-	.	Motif 1310_gi;Alias=;ID=1310-4213-E_coli_genome;pvalue=0.000443;qvalue= 0.736;sequence=ATAGTTAT;
E_coli_genome	fimo	Nucleotide motif (loose)	3532825	3532832	33.5	-	.	Motif 1310_gi;Alias=;ID=1310-4214-E_coli_genome;pvalue=0.000443;qvalue= 0.736;sequence=ATTGTTAA;
E_coli_genome	fimo	Nucleotide motif (loose)	3532962	3532969	33.5	-	.	Motif 1310_gi;Alias=;ID=1310-4215-E_coli_genome;pvalue=0.000443;qvalue= 0.736;sequence=TTAGTTAA;
E_coli_genome	fimo	Nucleotide motif (loose)	3533019	3533026	33.5	+	.	Motif 1310_gi;Alias=;ID=1310-4216-E_coli_genome;pvalue=0.000443;qvalue= 0.736;sequence=AAAGATAA;
E_coli_genome	fimo	Nucleotide motif (loose)	3533847	3533854	33.5	+	.	Motif 1310_gi;Alias=;ID=1310-4217-E_coli_genome;pvalue=0.000443;qvalue= 0.736;sequence=ATTGTTAA;
E_coli_genome	fimo	Nucleotide motif (loose)	3533842	3533849	33.5	-	.	Motif 1310_gi;Alias=;ID=1310-4218-E_coli_genome;pvalue=0.000443;qvalue= 0.736;sequence=AATGTTAT;
E_coli_genome	fimo	Nucleotide motif (loose)	3534458	3534465	33.5	-	.	Motif 1310_gi;Alias=;ID=1310-4219-E_coli_genome;pvalue=0.000443;qvalue= 0.736;sequence=ATAGATAT;
E_coli_genome	fimo	Nucleotide motif (loose)	3535048	3535055	33.5	-	.	Motif 1310_gi;Alias=;ID=1310-4220-E_coli_genome;pvalue=0.000443;qvalue= 0.736;sequence=AAAGATAT;
E_coli_genome	fimo	Nucleotide motif (loose)	3536783	3536790	33.5	-	.	Motif 1310_gi;Alias=;ID=1310-4221-E_coli_genome;pvalue=0.000443;qvalue= 0.736;sequence=TTTGATAA;
E_coli_genome	fimo	Nucleotide motif (loose)	3537256	3537263	33.5	+	.	Motif 1310_gi;Alias=;ID=1310-4222-E_coli_genome;pvalue=0.000443;qvalue= 0.736;sequence=TATGTTAA;
E_coli_genome	fimo	Nucleotide motif (loose)	3537341	3537348	33.5	-	.	Motif 1310_gi;Alias=;ID=1310-4223-E_coli_genome;pvalue=0.000443;qvalue= 0.736;sequence=ATAGTTAT;
E_coli_genome	fimo	Nucleotide motif (loose)	3539869	3539876	33.5	-	.	Motif 1310_gi;Alias=;ID=1310-4224-E_coli_genome;pvalue=0.000443;qvalue= 0.736;sequence=AATGATAA;
E_coli_genome	fimo	Nucleotide motif (loose)	3540045	3540052	33.5	-	.	Motif 1310_gi;Alias=;ID=1310-4225-E_coli_genome;pvalue=0.000443;qvalue= 0.736;sequence=AATGATAA;
E_coli_genome	fimo	Nucleotide motif (loose)	3546197	3546204	33.5	+	.	Motif 1310_gi;Alias=;ID=1310-4226-E_coli_genome;pvalue=0.000443;qvalue= 0.736;sequence=TAAGTTAT;
E_coli_genome	fimo	Nucleotide motif (loose)	3546533	3546540	33.5	-	.	Motif 1310_gi;Alias=;ID=1310-4227-E_coli_genome;pvalue=0.000443;qvalue= 0.736;sequence=TTTGTTAT;
E_coli_genome	fimo	Nucleotide motif (loose)	3546691	3546698	33.5	+	.	Motif 1310_gi;Alias=;ID=1310-4228-E_coli_genome;pvalue=0.000443;qvalue= 0.736;sequence=AAAGTTAT;
E_coli_genome	fimo	Nucleotide motif (loose)	3547871	3547878	33.5	+	.	Motif 1310_gi;Alias=;ID=1310-4229-E_coli_genome;pvalue=0.000443;qvalue= 0.736;sequence=TTTGATAA;
E_coli_genome	fimo	Nucleotide motif (loose)	3550369	3550376	33.5	-	.	Motif 1310_gi;Alias=;ID=1310-4230-E_coli_genome;pvalue=0.000443;qvalue= 0.736;sequence=AAAGATAA;
E_coli_genome	fimo	Nucleotide motif (loose)	3550449	3550456	33.5	+	.	Motif 1310_gi;Alias=;ID=1310-4231-E_coli_genome;pvalue=0.000443;qvalue= 0.736;sequence=AAAGATAT;
E_coli_genome	fimo	Nucleotide motif (loose)	3550713	3550720	33.5	+	.	Motif 1310_gi;Alias=;ID=1310-4232-E_coli_genome;pvalue=0.000443;qvalue= 0.736;sequence=AAAGATAA;
E_coli_genome	fimo	Nucleotide motif (loose)	3553079	3553086	33.5	-	.	Motif 1310_gi;Alias=;ID=1310-4233-E_coli_genome;pvalue=0.000443;qvalue= 0.736;sequence=ATAGTTAA;
E_coli_genome	fimo	Nucleotide motif (loose)	3554957	3554964	33.5	+	.	Motif 1310_gi;Alias=;ID=1310-4234-E_coli_genome;pvalue=0.000443;qvalue= 0.736;sequence=TTAGATAA;
E_coli_genome	fimo	Nucleotide motif (loose)	3556886	3556893	33.5	+	.	Motif 1310_gi;Alias=;ID=1310-4235-E_coli_genome;pvalue=0.000443;qvalue= 0.736;sequence=ATAGATAA;
E_coli_genome	fimo	Nucleotide motif (loose)	3556932	3556939	33.5	-	.	Motif 1310_gi;Alias=;ID=1310-4236-E_coli_genome;pvalue=0.000443;qvalue= 0.736;sequence=AAAGATAT;
E_coli_genome	fimo	Nucleotide motif (loose)	3557609	3557616	33.5	+	.	Motif 1310_gi;Alias=;ID=1310-4237-E_coli_genome;pvalue=0.000443;qvalue= 0.736;sequence=ATAGTTAT;
E_coli_genome	fimo	Nucleotide motif (loose)	3558185	3558192	33.5	-	.	Motif 1310_gi;Alias=;ID=1310-4238-E_coli_genome;pvalue=0.000443;qvalue= 0.736;sequence=AAAGATAT;
E_coli_genome	fimo	Nucleotide motif (loose)	3558259	3558266	33.5	-	.	Motif 1310_gi;Alias=;ID=1310-4239-E_coli_genome;pvalue=0.000443;qvalue= 0.736;sequence=TTAGATAT;
E_coli_genome	fimo	Nucleotide motif (loose)	3560757	3560764	33.5	+	.	Motif 1310_gi;Alias=;ID=1310-4240-E_coli_genome;pvalue=0.000443;qvalue= 0.736;sequence=AAAGATAA;
E_coli_genome	fimo	Nucleotide motif (loose)	3561898	3561905	33.5	+	.	Motif 1310_gi;Alias=;ID=1310-4241-E_coli_genome;pvalue=0.000443;qvalue= 0.736;sequence=AATGTTAT;
E_coli_genome	fimo	Nucleotide motif (loose)	3564509	3564516	33.5	+	.	Motif 1310_gi;Alias=;ID=1310-4242-E_coli_genome;pvalue=0.000443;qvalue= 0.736;sequence=AAAGATAT;
E_coli_genome	fimo	Nucleotide motif (loose)	3565278	3565285	33.5	-	.	Motif 1310_gi;Alias=;ID=1310-4243-E_coli_genome;pvalue=0.000443;qvalue= 0.736;sequence=AAAGTTAA;
E_coli_genome	fimo	Nucleotide motif (loose)	3569739	3569746	33.5	+	.	Motif 1310_gi;Alias=;ID=1310-4244-E_coli_genome;pvalue=0.000443;qvalue= 0.736;sequence=ATTGTTAT;
E_coli_genome	fimo	Nucleotide motif (loose)	3571000	3571007	33.5	-	.	Motif 1310_gi;Alias=;ID=1310-4245-E_coli_genome;pvalue=0.000443;qvalue= 0.736;sequence=AAAGATAA;
E_coli_genome	fimo	Nucleotide motif (loose)	3574225	3574232	33.5	+	.	Motif 1310_gi;Alias=;ID=1310-4246-E_coli_genome;pvalue=0.000443;qvalue= 0.736;sequence=AAAGTTAT;
E_coli_genome	fimo	Nucleotide motif (loose)	3574672	3574679	33.5	+	.	Motif 1310_gi;Alias=;ID=1310-4247-E_coli_genome;pvalue=0.000443;qvalue= 0.736;sequence=AATGATAT;
E_coli_genome	fimo	Nucleotide motif (loose)	3578232	3578239	33.5	+	.	Motif 1310_gi;Alias=;ID=1310-4248-E_coli_genome;pvalue=0.000443;qvalue= 0.736;sequence=AAAGTTAT;
E_coli_genome	fimo	Nucleotide motif (loose)	3578236	3578243	33.5	-	.	Motif 1310_gi;Alias=;ID=1310-4249-E_coli_genome;pvalue=0.000443;qvalue= 0.736;sequence=TTTGATAA;
E_coli_genome	fimo	Nucleotide motif (loose)	3578817	3578824	33.5	+	.	Motif 1310_gi;Alias=;ID=1310-4250-E_coli_genome;pvalue=0.000443;qvalue= 0.736;sequence=TTAGATAT;
E_coli_genome	fimo	Nucleotide motif (loose)	3579461	3579468	33.5	-	.	Motif 1310_gi;Alias=;ID=1310-4251-E_coli_genome;pvalue=0.000443;qvalue= 0.736;sequence=AAAGATAT;
E_coli_genome	fimo	Nucleotide motif (loose)	3581798	3581805	33.5	-	.	Motif 1310_gi;Alias=;ID=1310-4252-E_coli_genome;pvalue=0.000443;qvalue= 0.736;sequence=ATTGTTAT;
E_coli_genome	fimo	Nucleotide motif (loose)	3581825	3581832	33.5	+	.	Motif 1310_gi;Alias=;ID=1310-4253-E_coli_genome;pvalue=0.000443;qvalue= 0.736;sequence=ATTGATAA;
E_coli_genome	fimo	Nucleotide motif (loose)	3582040	3582047	33.5	-	.	Motif 1310_gi;Alias=;ID=1310-4254-E_coli_genome;pvalue=0.000443;qvalue= 0.736;sequence=AATGTTAT;
E_coli_genome	fimo	Nucleotide motif (loose)	3582058	3582065	33.5	+	.	Motif 1310_gi;Alias=;ID=1310-4255-E_coli_genome;pvalue=0.000443;qvalue= 0.736;sequence=ATTGATAA;
E_coli_genome	fimo	Nucleotide motif (loose)	3582092	3582099	33.5	-	.	Motif 1310_gi;Alias=;ID=1310-4256-E_coli_genome;pvalue=0.000443;qvalue= 0.736;sequence=ATTGTTAA;
E_coli_genome	fimo	Nucleotide motif (loose)	3582251	3582258	33.5	+	.	Motif 1310_gi;Alias=;ID=1310-4257-E_coli_genome;pvalue=0.000443;qvalue= 0.736;sequence=TTAGTTAT;
E_coli_genome	fimo	Nucleotide motif (loose)	3582244	3582251	33.5	-	.	Motif 1310_gi;Alias=;ID=1310-4258-E_coli_genome;pvalue=0.000443;qvalue= 0.736;sequence=ATAGTTAT;
E_coli_genome	fimo	Nucleotide motif (loose)	3582553	3582560	33.5	-	.	Motif 1310_gi;Alias=;ID=1310-4259-E_coli_genome;pvalue=0.000443;qvalue= 0.736;sequence=TTTGTTAA;
E_coli_genome	fimo	Nucleotide motif (loose)	3582734	3582741	33.5	-	.	Motif 1310_gi;Alias=;ID=1310-4260-E_coli_genome;pvalue=0.000443;qvalue= 0.736;sequence=TTTGATAA;
E_coli_genome	fimo	Nucleotide motif (loose)	3582903	3582910	33.5	-	.	Motif 1310_gi;Alias=;ID=1310-4261-E_coli_genome;pvalue=0.000443;qvalue= 0.736;sequence=TATGATAT;
E_coli_genome	fimo	Nucleotide motif (loose)	3583223	3583230	33.5	-	.	Motif 1310_gi;Alias=;ID=1310-4262-E_coli_genome;pvalue=0.000443;qvalue= 0.736;sequence=TAAGATAA;
E_coli_genome	fimo	Nucleotide motif (loose)	3583651	3583658	33.5	+	.	Motif 1310_gi;Alias=;ID=1310-4263-E_coli_genome;pvalue=0.000443;qvalue= 0.736;sequence=ATTGATAT;
E_coli_genome	fimo	Nucleotide motif (loose)	3584551	3584558	33.5	-	.	Motif 1310_gi;Alias=;ID=1310-4264-E_coli_genome;pvalue=0.000443;qvalue= 0.736;sequence=TAAGATAT;
E_coli_genome	fimo	Nucleotide motif (loose)	3584629	3584636	33.5	-	.	Motif 1310_gi;Alias=;ID=1310-4265-E_coli_genome;pvalue=0.000443;qvalue= 0.736;sequence=TAAGATAT;
E_coli_genome	fimo	Nucleotide motif (loose)	3584671	3584678	33.5	-	.	Motif 1310_gi;Alias=;ID=1310-4266-E_coli_genome;pvalue=0.000443;qvalue= 0.736;sequence=AAAGATAT;
E_coli_genome	fimo	Nucleotide motif (loose)	3584939	3584946	33.5	+	.	Motif 1310_gi;Alias=;ID=1310-4267-E_coli_genome;pvalue=0.000443;qvalue= 0.736;sequence=ATTGATAA;
E_coli_genome	fimo	Nucleotide motif (loose)	3585714	3585721	33.5	+	.	Motif 1310_gi;Alias=;ID=1310-4268-E_coli_genome;pvalue=0.000443;qvalue= 0.736;sequence=ATTGATAT;
E_coli_genome	fimo	Nucleotide motif (loose)	3585718	3585725	33.5	-	.	Motif 1310_gi;Alias=;ID=1310-4269-E_coli_genome;pvalue=0.000443;qvalue= 0.736;sequence=ATTGATAT;
E_coli_genome	fimo	Nucleotide motif (loose)	3586523	3586530	33.5	-	.	Motif 1310_gi;Alias=;ID=1310-4270-E_coli_genome;pvalue=0.000443;qvalue= 0.736;sequence=TATGTTAA;
E_coli_genome	fimo	Nucleotide motif (loose)	3590828	3590835	33.5	+	.	Motif 1310_gi;Alias=;ID=1310-4271-E_coli_genome;pvalue=0.000443;qvalue= 0.736;sequence=AAAGATAA;
E_coli_genome	fimo	Nucleotide motif (loose)	3591373	3591380	33.5	-	.	Motif 1310_gi;Alias=;ID=1310-4272-E_coli_genome;pvalue=0.000443;qvalue= 0.736;sequence=AAAGATAA;
E_coli_genome	fimo	Nucleotide motif (loose)	3592411	3592418	33.5	-	.	Motif 1310_gi;Alias=;ID=1310-4273-E_coli_genome;pvalue=0.000443;qvalue= 0.736;sequence=AAAGTTAT;
E_coli_genome	fimo	Nucleotide motif (loose)	3593351	3593358	33.5	+	.	Motif 1310_gi;Alias=;ID=1310-4274-E_coli_genome;pvalue=0.000443;qvalue= 0.736;sequence=ATTGATAT;
E_coli_genome	fimo	Nucleotide motif (loose)	3597225	3597232	33.5	+	.	Motif 1310_gi;Alias=;ID=1310-4275-E_coli_genome;pvalue=0.000443;qvalue= 0.736;sequence=ATAGATAT;
E_coli_genome	fimo	Nucleotide motif (loose)	3597608	3597615	33.5	-	.	Motif 1310_gi;Alias=;ID=1310-4276-E_coli_genome;pvalue=0.000443;qvalue= 0.736;sequence=TTTGTTAA;
E_coli_genome	fimo	Nucleotide motif (loose)	3597750	3597757	33.5	+	.	Motif 1310_gi;Alias=;ID=1310-4277-E_coli_genome;pvalue=0.000443;qvalue= 0.736;sequence=ATAGATAA;
E_coli_genome	fimo	Nucleotide motif (loose)	3599783	3599790	33.5	+	.	Motif 1310_gi;Alias=;ID=1310-4278-E_coli_genome;pvalue=0.000443;qvalue= 0.736;sequence=TATGATAT;
E_coli_genome	fimo	Nucleotide motif (loose)	3599815	3599822	33.5	-	.	Motif 1310_gi;Alias=;ID=1310-4279-E_coli_genome;pvalue=0.000443;qvalue= 0.736;sequence=ATTGTTAA;
E_coli_genome	fimo	Nucleotide motif (loose)	3600859	3600866	33.5	-	.	Motif 1310_gi;Alias=;ID=1310-4280-E_coli_genome;pvalue=0.000443;qvalue= 0.736;sequence=AATGATAA;
E_coli_genome	fimo	Nucleotide motif (loose)	3601128	3601135	33.5	+	.	Motif 1310_gi;Alias=;ID=1310-4281-E_coli_genome;pvalue=0.000443;qvalue= 0.736;sequence=AATGATAA;
E_coli_genome	fimo	Nucleotide motif (loose)	3601139	3601146	33.5	+	.	Motif 1310_gi;Alias=;ID=1310-4282-E_coli_genome;pvalue=0.000443;qvalue= 0.736;sequence=ATTGATAT;
E_coli_genome	fimo	Nucleotide motif (loose)	3601143	3601150	33.5	-	.	Motif 1310_gi;Alias=;ID=1310-4283-E_coli_genome;pvalue=0.000443;qvalue= 0.736;sequence=TTTGATAT;
E_coli_genome	fimo	Nucleotide motif (loose)	3602746	3602753	33.5	+	.	Motif 1310_gi;Alias=;ID=1310-4284-E_coli_genome;pvalue=0.000443;qvalue= 0.736;sequence=ATTGTTAA;
E_coli_genome	fimo	Nucleotide motif (loose)	3604332	3604339	33.5	-	.	Motif 1310_gi;Alias=;ID=1310-4285-E_coli_genome;pvalue=0.000443;qvalue= 0.736;sequence=TAAGTTAA;
E_coli_genome	fimo	Nucleotide motif (loose)	3604999	3605006	33.5	+	.	Motif 1310_gi;Alias=;ID=1310-4286-E_coli_genome;pvalue=0.000443;qvalue= 0.736;sequence=TTTGTTAA;
E_coli_genome	fimo	Nucleotide motif (loose)	3605234	3605241	33.5	+	.	Motif 1310_gi;Alias=;ID=1310-4287-E_coli_genome;pvalue=0.000443;qvalue= 0.736;sequence=AAAGTTAA;
E_coli_genome	fimo	Nucleotide motif (loose)	3605507	3605514	33.5	-	.	Motif 1310_gi;Alias=;ID=1310-4288-E_coli_genome;pvalue=0.000443;qvalue= 0.736;sequence=AATGATAT;
E_coli_genome	fimo	Nucleotide motif (loose)	3605575	3605582	33.5	+	.	Motif 1310_gi;Alias=;ID=1310-4289-E_coli_genome;pvalue=0.000443;qvalue= 0.736;sequence=AATGATAA;
E_coli_genome	fimo	Nucleotide motif (loose)	3605579	3605586	33.5	-	.	Motif 1310_gi;Alias=;ID=1310-4290-E_coli_genome;pvalue=0.000443;qvalue= 0.736;sequence=ATTGTTAT;
E_coli_genome	fimo	Nucleotide motif (loose)	3607636	3607643	33.5	+	.	Motif 1310_gi;Alias=;ID=1310-4291-E_coli_genome;pvalue=0.000443;qvalue= 0.736;sequence=TTAGTTAT;
E_coli_genome	fimo	Nucleotide motif (loose)	3607753	3607760	33.5	+	.	Motif 1310_gi;Alias=;ID=1310-4292-E_coli_genome;pvalue=0.000443;qvalue= 0.736;sequence=TTTGATAA;
E_coli_genome	fimo	Nucleotide motif (loose)	3609146	3609153	33.5	+	.	Motif 1310_gi;Alias=;ID=1310-4293-E_coli_genome;pvalue=0.000443;qvalue= 0.736;sequence=TATGTTAA;
E_coli_genome	fimo	Nucleotide motif (loose)	3610923	3610930	33.5	-	.	Motif 1310_gi;Alias=;ID=1310-4294-E_coli_genome;pvalue=0.000443;qvalue= 0.736;sequence=TTTGTTAT;
E_coli_genome	fimo	Nucleotide motif (loose)	3611959	3611966	33.5	-	.	Motif 1310_gi;Alias=;ID=1310-4295-E_coli_genome;pvalue=0.000443;qvalue= 0.736;sequence=AATGATAT;
E_coli_genome	fimo	Nucleotide motif (loose)	3612758	3612765	33.5	+	.	Motif 1310_gi;Alias=;ID=1310-4296-E_coli_genome;pvalue=0.000443;qvalue= 0.736;sequence=ATTGTTAA;
E_coli_genome	fimo	Nucleotide motif (loose)	3614567	3614574	33.5	+	.	Motif 1310_gi;Alias=;ID=1310-4297-E_coli_genome;pvalue=0.000443;qvalue= 0.736;sequence=ATTGATAA;
E_coli_genome	fimo	Nucleotide motif (loose)	3615023	3615030	33.5	+	.	Motif 1310_gi;Alias=;ID=1310-4298-E_coli_genome;pvalue=0.000443;qvalue= 0.736;sequence=ATTGATAA;
E_coli_genome	fimo	Nucleotide motif (loose)	3620719	3620726	33.5	+	.	Motif 1310_gi;Alias=;ID=1310-4299-E_coli_genome;pvalue=0.000443;qvalue= 0.736;sequence=TATGATAA;
E_coli_genome	fimo	Nucleotide motif (loose)	3622890	3622897	33.5	-	.	Motif 1310_gi;Alias=;ID=1310-4300-E_coli_genome;pvalue=0.000443;qvalue= 0.736;sequence=ATTGATAT;
E_coli_genome	fimo	Nucleotide motif (loose)	3622930	3622937	33.5	-	.	Motif 1310_gi;Alias=;ID=1310-4301-E_coli_genome;pvalue=0.000443;qvalue= 0.736;sequence=ATAGATAA;
E_coli_genome	fimo	Nucleotide motif (loose)	3623214	3623221	33.5	-	.	Motif 1310_gi;Alias=;ID=1310-4302-E_coli_genome;pvalue=0.000443;qvalue= 0.736;sequence=TATGATAA;
E_coli_genome	fimo	Nucleotide motif (loose)	3623284	3623291	33.5	+	.	Motif 1310_gi;Alias=;ID=1310-4303-E_coli_genome;pvalue=0.000443;qvalue= 0.736;sequence=ATAGTTAA;
E_coli_genome	fimo	Nucleotide motif (loose)	3623296	3623303	33.5	+	.	Motif 1310_gi;Alias=;ID=1310-4304-E_coli_genome;pvalue=0.000443;qvalue= 0.736;sequence=AAAGATAA;
E_coli_genome	fimo	Nucleotide motif (loose)	3623300	3623307	33.5	-	.	Motif 1310_gi;Alias=;ID=1310-4305-E_coli_genome;pvalue=0.000443;qvalue= 0.736;sequence=ATTGTTAT;
E_coli_genome	fimo	Nucleotide motif (loose)	3623353	3623360	33.5	+	.	Motif 1310_gi;Alias=;ID=1310-4306-E_coli_genome;pvalue=0.000443;qvalue= 0.736;sequence=ATAGATAA;
E_coli_genome	fimo	Nucleotide motif (loose)	3623374	3623381	33.5	-	.	Motif 1310_gi;Alias=;ID=1310-4307-E_coli_genome;pvalue=0.000443;qvalue= 0.736;sequence=TTTGTTAT;
E_coli_genome	fimo	Nucleotide motif (loose)	3623600	3623607	33.5	+	.	Motif 1310_gi;Alias=;ID=1310-4308-E_coli_genome;pvalue=0.000443;qvalue= 0.736;sequence=TATGTTAA;
E_coli_genome	fimo	Nucleotide motif (loose)	3624187	3624194	33.5	+	.	Motif 1310_gi;Alias=;ID=1310-4309-E_coli_genome;pvalue=0.000443;qvalue= 0.736;sequence=AATGATAA;
E_coli_genome	fimo	Nucleotide motif (loose)	3624909	3624916	33.5	+	.	Motif 1310_gi;Alias=;ID=1310-4310-E_coli_genome;pvalue=0.000443;qvalue= 0.736;sequence=AAAGATAT;
E_coli_genome	fimo	Nucleotide motif (loose)	3625413	3625420	33.5	+	.	Motif 1310_gi;Alias=;ID=1310-4311-E_coli_genome;pvalue=0.000443;qvalue= 0.736;sequence=AATGATAA;
E_coli_genome	fimo	Nucleotide motif (loose)	3628505	3628512	33.5	-	.	Motif 1310_gi;Alias=;ID=1310-4312-E_coli_genome;pvalue=0.000443;qvalue= 0.736;sequence=AAAGATAT;
E_coli_genome	fimo	Nucleotide motif (loose)	3630036	3630043	33.5	+	.	Motif 1310_gi;Alias=;ID=1310-4313-E_coli_genome;pvalue=0.000443;qvalue= 0.736;sequence=AATGATAT;
E_coli_genome	fimo	Nucleotide motif (loose)	3631355	3631362	33.5	+	.	Motif 1310_gi;Alias=;ID=1310-4314-E_coli_genome;pvalue=0.000443;qvalue= 0.736;sequence=ATTGATAA;
E_coli_genome	fimo	Nucleotide motif (loose)	3631455	3631462	33.5	+	.	Motif 1310_gi;Alias=;ID=1310-4315-E_coli_genome;pvalue=0.000443;qvalue= 0.736;sequence=AAAGTTAT;
E_coli_genome	fimo	Nucleotide motif (loose)	3631651	3631658	33.5	-	.	Motif 1310_gi;Alias=;ID=1310-4316-E_coli_genome;pvalue=0.000443;qvalue= 0.736;sequence=TTTGTTAA;
E_coli_genome	fimo	Nucleotide motif (loose)	3631749	3631756	33.5	-	.	Motif 1310_gi;Alias=;ID=1310-4317-E_coli_genome;pvalue=0.000443;qvalue= 0.736;sequence=TTAGTTAT;
E_coli_genome	fimo	Nucleotide motif (loose)	3631815	3631822	33.5	-	.	Motif 1310_gi;Alias=;ID=1310-4318-E_coli_genome;pvalue=0.000443;qvalue= 0.736;sequence=AATGTTAA;
E_coli_genome	fimo	Nucleotide motif (loose)	3632065	3632072	33.5	-	.	Motif 1310_gi;Alias=;ID=1310-4319-E_coli_genome;pvalue=0.000443;qvalue= 0.736;sequence=AATGATAA;
E_coli_genome	fimo	Nucleotide motif (loose)	3632163	3632170	33.5	-	.	Motif 1310_gi;Alias=;ID=1310-4320-E_coli_genome;pvalue=0.000443;qvalue= 0.736;sequence=AATGATAA;
E_coli_genome	fimo	Nucleotide motif (loose)	3632529	3632536	33.5	-	.	Motif 1310_gi;Alias=;ID=1310-4321-E_coli_genome;pvalue=0.000443;qvalue= 0.736;sequence=AATGATAT;
E_coli_genome	fimo	Nucleotide motif (loose)	3632624	3632631	33.5	+	.	Motif 1310_gi;Alias=;ID=1310-4322-E_coli_genome;pvalue=0.000443;qvalue= 0.736;sequence=ATAGTTAA;
E_coli_genome	fimo	Nucleotide motif (loose)	3632628	3632635	33.5	-	.	Motif 1310_gi;Alias=;ID=1310-4323-E_coli_genome;pvalue=0.000443;qvalue= 0.736;sequence=AATGTTAA;
E_coli_genome	fimo	Nucleotide motif (loose)	3632636	3632643	33.5	-	.	Motif 1310_gi;Alias=;ID=1310-4324-E_coli_genome;pvalue=0.000443;qvalue= 0.736;sequence=TAAGATAA;
E_coli_genome	fimo	Nucleotide motif (loose)	3632946	3632953	33.5	-	.	Motif 1310_gi;Alias=;ID=1310-4325-E_coli_genome;pvalue=0.000443;qvalue= 0.736;sequence=TTTGATAA;
E_coli_genome	fimo	Nucleotide motif (loose)	3633084	3633091	33.5	-	.	Motif 1310_gi;Alias=;ID=1310-4326-E_coli_genome;pvalue=0.000443;qvalue= 0.736;sequence=TTTGATAA;
E_coli_genome	fimo	Nucleotide motif (loose)	3633257	3633264	33.5	-	.	Motif 1310_gi;Alias=;ID=1310-4327-E_coli_genome;pvalue=0.000443;qvalue= 0.736;sequence=AATGTTAT;
E_coli_genome	fimo	Nucleotide motif (loose)	3633349	3633356	33.5	+	.	Motif 1310_gi;Alias=;ID=1310-4328-E_coli_genome;pvalue=0.000443;qvalue= 0.736;sequence=TAAGTTAT;
E_coli_genome	fimo	Nucleotide motif (loose)	3633887	3633894	33.5	-	.	Motif 1310_gi;Alias=;ID=1310-4329-E_coli_genome;pvalue=0.000443;qvalue= 0.736;sequence=TATGTTAA;
E_coli_genome	fimo	Nucleotide motif (loose)	3634135	3634142	33.5	+	.	Motif 1310_gi;Alias=;ID=1310-4330-E_coli_genome;pvalue=0.000443;qvalue= 0.736;sequence=AAAGATAA;
E_coli_genome	fimo	Nucleotide motif (loose)	3634184	3634191	33.5	-	.	Motif 1310_gi;Alias=;ID=1310-4331-E_coli_genome;pvalue=0.000443;qvalue= 0.736;sequence=ATAGATAT;
E_coli_genome	fimo	Nucleotide motif (loose)	3634298	3634305	33.5	-	.	Motif 1310_gi;Alias=;ID=1310-4332-E_coli_genome;pvalue=0.000443;qvalue= 0.736;sequence=ATAGATAA;
E_coli_genome	fimo	Nucleotide motif (loose)	3634325	3634332	33.5	-	.	Motif 1310_gi;Alias=;ID=1310-4333-E_coli_genome;pvalue=0.000443;qvalue= 0.736;sequence=TTTGATAA;
E_coli_genome	fimo	Nucleotide motif (loose)	3634388	3634395	33.5	-	.	Motif 1310_gi;Alias=;ID=1310-4334-E_coli_genome;pvalue=0.000443;qvalue= 0.736;sequence=AAAGTTAA;
E_coli_genome	fimo	Nucleotide motif (loose)	3634731	3634738	33.5	+	.	Motif 1310_gi;Alias=;ID=1310-4335-E_coli_genome;pvalue=0.000443;qvalue= 0.736;sequence=ATAGTTAT;
E_coli_genome	fimo	Nucleotide motif (loose)	3634756	3634763	33.5	+	.	Motif 1310_gi;Alias=;ID=1310-4336-E_coli_genome;pvalue=0.000443;qvalue= 0.736;sequence=AATGATAT;
E_coli_genome	fimo	Nucleotide motif (loose)	3634790	3634797	33.5	-	.	Motif 1310_gi;Alias=;ID=1310-4337-E_coli_genome;pvalue=0.000443;qvalue= 0.736;sequence=AATGATAA;
E_coli_genome	fimo	Nucleotide motif (loose)	3635016	3635023	33.5	-	.	Motif 1310_gi;Alias=;ID=1310-4338-E_coli_genome;pvalue=0.000443;qvalue= 0.736;sequence=AATGATAA;
E_coli_genome	fimo	Nucleotide motif (loose)	3637511	3637518	33.5	+	.	Motif 1310_gi;Alias=;ID=1310-4339-E_coli_genome;pvalue=0.000443;qvalue= 0.736;sequence=TAAGATAA;
E_coli_genome	fimo	Nucleotide motif (loose)	3637766	3637773	33.5	-	.	Motif 1310_gi;Alias=;ID=1310-4340-E_coli_genome;pvalue=0.000443;qvalue= 0.736;sequence=ATAGATAA;
E_coli_genome	fimo	Nucleotide motif (loose)	3639520	3639527	33.5	+	.	Motif 1310_gi;Alias=;ID=1310-4341-E_coli_genome;pvalue=0.000443;qvalue= 0.736;sequence=ATAGATAT;
E_coli_genome	fimo	Nucleotide motif (loose)	3639668	3639675	33.5	-	.	Motif 1310_gi;Alias=;ID=1310-4342-E_coli_genome;pvalue=0.000443;qvalue= 0.736;sequence=ATTGTTAA;
E_coli_genome	fimo	Nucleotide motif (loose)	3639714	3639721	33.5	-	.	Motif 1310_gi;Alias=;ID=1310-4343-E_coli_genome;pvalue=0.000443;qvalue= 0.736;sequence=TATGATAA;
E_coli_genome	fimo	Nucleotide motif (loose)	3639924	3639931	33.5	-	.	Motif 1310_gi;Alias=;ID=1310-4344-E_coli_genome;pvalue=0.000443;qvalue= 0.736;sequence=TTAGATAA;
E_coli_genome	fimo	Nucleotide motif (loose)	3642398	3642405	33.5	+	.	Motif 1310_gi;Alias=;ID=1310-4345-E_coli_genome;pvalue=0.000443;qvalue= 0.736;sequence=ATAGATAT;
E_coli_genome	fimo	Nucleotide motif (loose)	3642402	3642409	33.5	-	.	Motif 1310_gi;Alias=;ID=1310-4346-E_coli_genome;pvalue=0.000443;qvalue= 0.736;sequence=TTTGATAT;
E_coli_genome	fimo	Nucleotide motif (loose)	3645478	3645485	33.5	+	.	Motif 1310_gi;Alias=;ID=1310-4347-E_coli_genome;pvalue=0.000443;qvalue= 0.736;sequence=AAAGATAA;
E_coli_genome	fimo	Nucleotide motif (loose)	3647165	3647172	33.5	-	.	Motif 1310_gi;Alias=;ID=1310-4348-E_coli_genome;pvalue=0.000443;qvalue= 0.736;sequence=TTTGATAT;
E_coli_genome	fimo	Nucleotide motif (loose)	3647651	3647658	33.5	+	.	Motif 1310_gi;Alias=;ID=1310-4349-E_coli_genome;pvalue=0.000443;qvalue= 0.736;sequence=AATGTTAA;
E_coli_genome	fimo	Nucleotide motif (loose)	3647778	3647785	33.5	-	.	Motif 1310_gi;Alias=;ID=1310-4350-E_coli_genome;pvalue=0.000443;qvalue= 0.736;sequence=ATTGATAA;
E_coli_genome	fimo	Nucleotide motif (loose)	3647864	3647871	33.5	+	.	Motif 1310_gi;Alias=;ID=1310-4351-E_coli_genome;pvalue=0.000443;qvalue= 0.736;sequence=TTAGATAA;
E_coli_genome	fimo	Nucleotide motif (loose)	3648294	3648301	33.5	+	.	Motif 1310_gi;Alias=;ID=1310-4352-E_coli_genome;pvalue=0.000443;qvalue= 0.736;sequence=TTAGATAA;
E_coli_genome	fimo	Nucleotide motif (loose)	3649532	3649539	33.5	+	.	Motif 1310_gi;Alias=;ID=1310-4353-E_coli_genome;pvalue=0.000443;qvalue= 0.736;sequence=AAAGATAT;
E_coli_genome	fimo	Nucleotide motif (loose)	3649843	3649850	33.5	-	.	Motif 1310_gi;Alias=;ID=1310-4354-E_coli_genome;pvalue=0.000443;qvalue= 0.736;sequence=AAAGATAT;
E_coli_genome	fimo	Nucleotide motif (loose)	3650001	3650008	33.5	-	.	Motif 1310_gi;Alias=;ID=1310-4355-E_coli_genome;pvalue=0.000443;qvalue= 0.736;sequence=TTTGATAA;
E_coli_genome	fimo	Nucleotide motif (loose)	3650748	3650755	33.5	+	.	Motif 1310_gi;Alias=;ID=1310-4356-E_coli_genome;pvalue=0.000443;qvalue= 0.736;sequence=AAAGTTAT;
E_coli_genome	fimo	Nucleotide motif (loose)	3650773	3650780	33.5	+	.	Motif 1310_gi;Alias=;ID=1310-4357-E_coli_genome;pvalue=0.000443;qvalue= 0.736;sequence=TATGTTAT;
E_coli_genome	fimo	Nucleotide motif (loose)	3650887	3650894	33.5	+	.	Motif 1310_gi;Alias=;ID=1310-4358-E_coli_genome;pvalue=0.000443;qvalue= 0.736;sequence=TTAGTTAT;
E_coli_genome	fimo	Nucleotide motif (loose)	3651055	3651062	33.5	-	.	Motif 1310_gi;Alias=;ID=1310-4359-E_coli_genome;pvalue=0.000443;qvalue= 0.736;sequence=AAAGTTAT;
E_coli_genome	fimo	Nucleotide motif (loose)	3651649	3651656	33.5	+	.	Motif 1310_gi;Alias=;ID=1310-4360-E_coli_genome;pvalue=0.000443;qvalue= 0.736;sequence=TTAGATAT;
E_coli_genome	fimo	Nucleotide motif (loose)	3651643	3651650	33.5	-	.	Motif 1310_gi;Alias=;ID=1310-4361-E_coli_genome;pvalue=0.000443;qvalue= 0.736;sequence=AATGTTAT;
E_coli_genome	fimo	Nucleotide motif (loose)	3651687	3651694	33.5	+	.	Motif 1310_gi;Alias=;ID=1310-4362-E_coli_genome;pvalue=0.000443;qvalue= 0.736;sequence=ATTGTTAT;
E_coli_genome	fimo	Nucleotide motif (loose)	3651723	3651730	33.5	-	.	Motif 1310_gi;Alias=;ID=1310-4363-E_coli_genome;pvalue=0.000443;qvalue= 0.736;sequence=TTAGTTAT;
E_coli_genome	fimo	Nucleotide motif (loose)	3651756	3651763	33.5	-	.	Motif 1310_gi;Alias=;ID=1310-4364-E_coli_genome;pvalue=0.000443;qvalue= 0.736;sequence=AATGTTAT;
E_coli_genome	fimo	Nucleotide motif (loose)	3651834	3651841	33.5	+	.	Motif 1310_gi;Alias=;ID=1310-4365-E_coli_genome;pvalue=0.000443;qvalue= 0.736;sequence=AAAGATAT;
E_coli_genome	fimo	Nucleotide motif (loose)	3653463	3653470	33.5	+	.	Motif 1310_gi;Alias=;ID=1310-4366-E_coli_genome;pvalue=0.000443;qvalue= 0.736;sequence=AATGTTAT;
E_coli_genome	fimo	Nucleotide motif (loose)	3653539	3653546	33.5	-	.	Motif 1310_gi;Alias=;ID=1310-4367-E_coli_genome;pvalue=0.000443;qvalue= 0.736;sequence=ATTGATAT;
E_coli_genome	fimo	Nucleotide motif (loose)	3653627	3653634	33.5	+	.	Motif 1310_gi;Alias=;ID=1310-4368-E_coli_genome;pvalue=0.000443;qvalue= 0.736;sequence=AAAGATAT;
E_coli_genome	fimo	Nucleotide motif (loose)	3653681	3653688	33.5	-	.	Motif 1310_gi;Alias=;ID=1310-4369-E_coli_genome;pvalue=0.000443;qvalue= 0.736;sequence=TTTGATAA;
E_coli_genome	fimo	Nucleotide motif (loose)	3653919	3653926	33.5	-	.	Motif 1310_gi;Alias=;ID=1310-4370-E_coli_genome;pvalue=0.000443;qvalue= 0.736;sequence=ATAGATAT;
E_coli_genome	fimo	Nucleotide motif (loose)	3654034	3654041	33.5	-	.	Motif 1310_gi;Alias=;ID=1310-4371-E_coli_genome;pvalue=0.000443;qvalue= 0.736;sequence=TTTGATAT;
E_coli_genome	fimo	Nucleotide motif (loose)	3654145	3654152	33.5	-	.	Motif 1310_gi;Alias=;ID=1310-4372-E_coli_genome;pvalue=0.000443;qvalue= 0.736;sequence=ATTGATAA;
E_coli_genome	fimo	Nucleotide motif (loose)	3654334	3654341	33.5	-	.	Motif 1310_gi;Alias=;ID=1310-4373-E_coli_genome;pvalue=0.000443;qvalue= 0.736;sequence=ATTGATAA;
E_coli_genome	fimo	Nucleotide motif (loose)	3654654	3654661	33.5	+	.	Motif 1310_gi;Alias=;ID=1310-4374-E_coli_genome;pvalue=0.000443;qvalue= 0.736;sequence=AAAGTTAA;
E_coli_genome	fimo	Nucleotide motif (loose)	3655340	3655347	33.5	-	.	Motif 1310_gi;Alias=;ID=1310-4375-E_coli_genome;pvalue=0.000443;qvalue= 0.736;sequence=ATTGATAT;
E_coli_genome	fimo	Nucleotide motif (loose)	3656183	3656190	33.5	-	.	Motif 1310_gi;Alias=;ID=1310-4376-E_coli_genome;pvalue=0.000443;qvalue= 0.736;sequence=AAAGATAT;
E_coli_genome	fimo	Nucleotide motif (loose)	3656412	3656419	33.5	-	.	Motif 1310_gi;Alias=;ID=1310-4377-E_coli_genome;pvalue=0.000443;qvalue= 0.736;sequence=AAAGATAT;
E_coli_genome	fimo	Nucleotide motif (loose)	3656442	3656449	33.5	-	.	Motif 1310_gi;Alias=;ID=1310-4378-E_coli_genome;pvalue=0.000443;qvalue= 0.736;sequence=AAAGTTAA;
E_coli_genome	fimo	Nucleotide motif (loose)	3656448	3656455	33.5	-	.	Motif 1310_gi;Alias=;ID=1310-4379-E_coli_genome;pvalue=0.000443;qvalue= 0.736;sequence=AAAGATAA;
E_coli_genome	fimo	Nucleotide motif (loose)	3656547	3656554	33.5	-	.	Motif 1310_gi;Alias=;ID=1310-4380-E_coli_genome;pvalue=0.000443;qvalue= 0.736;sequence=AAAGATAA;
E_coli_genome	fimo	Nucleotide motif (loose)	3656648	3656655	33.5	+	.	Motif 1310_gi;Alias=;ID=1310-4381-E_coli_genome;pvalue=0.000443;qvalue= 0.736;sequence=TTTGTTAT;
E_coli_genome	fimo	Nucleotide motif (loose)	3656838	3656845	33.5	-	.	Motif 1310_gi;Alias=;ID=1310-4382-E_coli_genome;pvalue=0.000443;qvalue= 0.736;sequence=TTTGATAT;
E_coli_genome	fimo	Nucleotide motif (loose)	3656994	3657001	33.5	+	.	Motif 1310_gi;Alias=;ID=1310-4383-E_coli_genome;pvalue=0.000443;qvalue= 0.736;sequence=TATGTTAT;
E_coli_genome	fimo	Nucleotide motif (loose)	3657004	3657011	33.5	+	.	Motif 1310_gi;Alias=;ID=1310-4384-E_coli_genome;pvalue=0.000443;qvalue= 0.736;sequence=ATAGATAA;
E_coli_genome	fimo	Nucleotide motif (loose)	3658058	3658065	33.5	-	.	Motif 1310_gi;Alias=;ID=1310-4385-E_coli_genome;pvalue=0.000443;qvalue= 0.736;sequence=AAAGTTAA;
E_coli_genome	fimo	Nucleotide motif (loose)	3658097	3658104	33.5	+	.	Motif 1310_gi;Alias=;ID=1310-4386-E_coli_genome;pvalue=0.000443;qvalue= 0.736;sequence=ATTGATAA;
E_coli_genome	fimo	Nucleotide motif (loose)	3658101	3658108	33.5	-	.	Motif 1310_gi;Alias=;ID=1310-4387-E_coli_genome;pvalue=0.000443;qvalue= 0.736;sequence=TAAGTTAT;
E_coli_genome	fimo	Nucleotide motif (loose)	3658133	3658140	33.5	-	.	Motif 1310_gi;Alias=;ID=1310-4388-E_coli_genome;pvalue=0.000443;qvalue= 0.736;sequence=AAAGTTAA;
E_coli_genome	fimo	Nucleotide motif (loose)	3658420	3658427	33.5	+	.	Motif 1310_gi;Alias=;ID=1310-4389-E_coli_genome;pvalue=0.000443;qvalue= 0.736;sequence=AAAGATAA;
E_coli_genome	fimo	Nucleotide motif (loose)	3658434	3658441	33.5	+	.	Motif 1310_gi;Alias=;ID=1310-4390-E_coli_genome;pvalue=0.000443;qvalue= 0.736;sequence=AATGATAA;
E_coli_genome	fimo	Nucleotide motif (loose)	3658493	3658500	33.5	-	.	Motif 1310_gi;Alias=;ID=1310-4391-E_coli_genome;pvalue=0.000443;qvalue= 0.736;sequence=AATGATAA;
E_coli_genome	fimo	Nucleotide motif (loose)	3659443	3659450	33.5	-	.	Motif 1310_gi;Alias=;ID=1310-4392-E_coli_genome;pvalue=0.000443;qvalue= 0.736;sequence=AATGATAA;
E_coli_genome	fimo	Nucleotide motif (loose)	3660895	3660902	33.5	-	.	Motif 1310_gi;Alias=;ID=1310-4393-E_coli_genome;pvalue=0.000443;qvalue= 0.736;sequence=TTTGATAT;
E_coli_genome	fimo	Nucleotide motif (loose)	3662214	3662221	33.5	+	.	Motif 1310_gi;Alias=;ID=1310-4394-E_coli_genome;pvalue=0.000443;qvalue= 0.736;sequence=AAAGATAA;
E_coli_genome	fimo	Nucleotide motif (loose)	3662445	3662452	33.5	+	.	Motif 1310_gi;Alias=;ID=1310-4395-E_coli_genome;pvalue=0.000443;qvalue= 0.736;sequence=TTTGATAT;
E_coli_genome	fimo	Nucleotide motif (loose)	3664173	3664180	33.5	-	.	Motif 1310_gi;Alias=;ID=1310-4396-E_coli_genome;pvalue=0.000443;qvalue= 0.736;sequence=TTTGATAT;
E_coli_genome	fimo	Nucleotide motif (loose)	3664375	3664382	33.5	-	.	Motif 1310_gi;Alias=;ID=1310-4397-E_coli_genome;pvalue=0.000443;qvalue= 0.736;sequence=TTTGTTAA;
E_coli_genome	fimo	Nucleotide motif (loose)	3664759	3664766	33.5	+	.	Motif 1310_gi;Alias=;ID=1310-4398-E_coli_genome;pvalue=0.000443;qvalue= 0.736;sequence=ATTGATAA;
E_coli_genome	fimo	Nucleotide motif (loose)	3664847	3664854	33.5	+	.	Motif 1310_gi;Alias=;ID=1310-4399-E_coli_genome;pvalue=0.000443;qvalue= 0.736;sequence=AAAGTTAT;
E_coli_genome	fimo	Nucleotide motif (loose)	3664857	3664864	33.5	-	.	Motif 1310_gi;Alias=;ID=1310-4400-E_coli_genome;pvalue=0.000443;qvalue= 0.736;sequence=TAAGTTAA;
E_coli_genome	fimo	Nucleotide motif (loose)	3665200	3665207	33.5	-	.	Motif 1310_gi;Alias=;ID=1310-4401-E_coli_genome;pvalue=0.000443;qvalue= 0.736;sequence=ATTGTTAT;
E_coli_genome	fimo	Nucleotide motif (loose)	3665355	3665362	33.5	+	.	Motif 1310_gi;Alias=;ID=1310-4402-E_coli_genome;pvalue=0.000443;qvalue= 0.736;sequence=ATTGATAA;
E_coli_genome	fimo	Nucleotide motif (loose)	3665881	3665888	33.5	+	.	Motif 1310_gi;Alias=;ID=1310-4403-E_coli_genome;pvalue=0.000443;qvalue= 0.736;sequence=ATTGATAA;
E_coli_genome	fimo	Nucleotide motif (loose)	3666059	3666066	33.5	-	.	Motif 1310_gi;Alias=;ID=1310-4404-E_coli_genome;pvalue=0.000443;qvalue= 0.736;sequence=TATGTTAT;
E_coli_genome	fimo	Nucleotide motif (loose)	3666066	3666073	33.5	-	.	Motif 1310_gi;Alias=;ID=1310-4405-E_coli_genome;pvalue=0.000443;qvalue= 0.736;sequence=TAAGATAT;
E_coli_genome	fimo	Nucleotide motif (loose)	3666173	3666180	33.5	+	.	Motif 1310_gi;Alias=;ID=1310-4406-E_coli_genome;pvalue=0.000443;qvalue= 0.736;sequence=TATGTTAT;
E_coli_genome	fimo	Nucleotide motif (loose)	3667440	3667447	33.5	+	.	Motif 1310_gi;Alias=;ID=1310-4407-E_coli_genome;pvalue=0.000443;qvalue= 0.736;sequence=ATTGATAA;
E_coli_genome	fimo	Nucleotide motif (loose)	3667665	3667672	33.5	-	.	Motif 1310_gi;Alias=;ID=1310-4408-E_coli_genome;pvalue=0.000443;qvalue= 0.736;sequence=TTTGTTAT;
E_coli_genome	fimo	Nucleotide motif (loose)	3668061	3668068	33.5	+	.	Motif 1310_gi;Alias=;ID=1310-4409-E_coli_genome;pvalue=0.000443;qvalue= 0.736;sequence=AAAGTTAA;
E_coli_genome	fimo	Nucleotide motif (loose)	3668143	3668150	33.5	-	.	Motif 1310_gi;Alias=;ID=1310-4410-E_coli_genome;pvalue=0.000443;qvalue= 0.736;sequence=AAAGATAA;
E_coli_genome	fimo	Nucleotide motif (loose)	3668212	3668219	33.5	-	.	Motif 1310_gi;Alias=;ID=1310-4411-E_coli_genome;pvalue=0.000443;qvalue= 0.736;sequence=TTTGATAA;
E_coli_genome	fimo	Nucleotide motif (loose)	3669453	3669460	33.5	+	.	Motif 1310_gi;Alias=;ID=1310-4412-E_coli_genome;pvalue=0.000443;qvalue= 0.736;sequence=ATTGATAT;
E_coli_genome	fimo	Nucleotide motif (loose)	3669857	3669864	33.5	-	.	Motif 1310_gi;Alias=;ID=1310-4413-E_coli_genome;pvalue=0.000443;qvalue= 0.736;sequence=TAAGATAT;
E_coli_genome	fimo	Nucleotide motif (loose)	3671743	3671750	33.5	-	.	Motif 1310_gi;Alias=;ID=1310-4414-E_coli_genome;pvalue=0.000443;qvalue= 0.736;sequence=TTAGTTAT;
E_coli_genome	fimo	Nucleotide motif (loose)	3672156	3672163	33.5	-	.	Motif 1310_gi;Alias=;ID=1310-4415-E_coli_genome;pvalue=0.000443;qvalue= 0.736;sequence=TTTGTTAT;
E_coli_genome	fimo	Nucleotide motif (loose)	3677901	3677908	33.5	+	.	Motif 1310_gi;Alias=;ID=1310-4416-E_coli_genome;pvalue=0.000443;qvalue= 0.736;sequence=TTTGTTAT;
E_coli_genome	fimo	Nucleotide motif (loose)	3679918	3679925	33.5	-	.	Motif 1310_gi;Alias=;ID=1310-4417-E_coli_genome;pvalue=0.000443;qvalue= 0.736;sequence=ATAGTTAT;
E_coli_genome	fimo	Nucleotide motif (loose)	3680607	3680614	33.5	-	.	Motif 1310_gi;Alias=;ID=1310-4418-E_coli_genome;pvalue=0.000443;qvalue= 0.736;sequence=AATGATAT;
E_coli_genome	fimo	Nucleotide motif (loose)	3681111	3681118	33.5	+	.	Motif 1310_gi;Alias=;ID=1310-4419-E_coli_genome;pvalue=0.000443;qvalue= 0.736;sequence=ATAGATAA;
E_coli_genome	fimo	Nucleotide motif (loose)	3685593	3685600	33.5	+	.	Motif 1310_gi;Alias=;ID=1310-4420-E_coli_genome;pvalue=0.000443;qvalue= 0.736;sequence=ATTGTTAA;
E_coli_genome	fimo	Nucleotide motif (loose)	3685821	3685828	33.5	-	.	Motif 1310_gi;Alias=;ID=1310-4421-E_coli_genome;pvalue=0.000443;qvalue= 0.736;sequence=ATTGATAT;
E_coli_genome	fimo	Nucleotide motif (loose)	3687515	3687522	33.5	+	.	Motif 1310_gi;Alias=;ID=1310-4422-E_coli_genome;pvalue=0.000443;qvalue= 0.736;sequence=ATTGATAT;
E_coli_genome	fimo	Nucleotide motif (loose)	3689287	3689294	33.5	+	.	Motif 1310_gi;Alias=;ID=1310-4423-E_coli_genome;pvalue=0.000443;qvalue= 0.736;sequence=AAAGTTAT;
E_coli_genome	fimo	Nucleotide motif (loose)	3691373	3691380	33.5	-	.	Motif 1310_gi;Alias=;ID=1310-4424-E_coli_genome;pvalue=0.000443;qvalue= 0.736;sequence=ATTGATAT;
E_coli_genome	fimo	Nucleotide motif (loose)	3694323	3694330	33.5	-	.	Motif 1310_gi;Alias=;ID=1310-4425-E_coli_genome;pvalue=0.000443;qvalue= 0.736;sequence=AAAGATAA;
E_coli_genome	fimo	Nucleotide motif (loose)	3694403	3694410	33.5	+	.	Motif 1310_gi;Alias=;ID=1310-4426-E_coli_genome;pvalue=0.000443;qvalue= 0.736;sequence=AAAGATAT;
E_coli_genome	fimo	Nucleotide motif (loose)	3694431	3694438	33.5	-	.	Motif 1310_gi;Alias=;ID=1310-4427-E_coli_genome;pvalue=0.000443;qvalue= 0.736;sequence=AAAGATAT;
E_coli_genome	fimo	Nucleotide motif (loose)	3696121	3696128	33.5	-	.	Motif 1310_gi;Alias=;ID=1310-4428-E_coli_genome;pvalue=0.000443;qvalue= 0.736;sequence=AATGATAT;
E_coli_genome	fimo	Nucleotide motif (loose)	3696174	3696181	33.5	+	.	Motif 1310_gi;Alias=;ID=1310-4429-E_coli_genome;pvalue=0.000443;qvalue= 0.736;sequence=ATTGTTAT;
E_coli_genome	fimo	Nucleotide motif (loose)	3696314	3696321	33.5	+	.	Motif 1310_gi;Alias=;ID=1310-4430-E_coli_genome;pvalue=0.000443;qvalue= 0.736;sequence=AAAGTTAA;
E_coli_genome	fimo	Nucleotide motif (loose)	3697390	3697397	33.5	+	.	Motif 1310_gi;Alias=;ID=1310-4431-E_coli_genome;pvalue=0.000443;qvalue= 0.736;sequence=TTTGTTAT;
E_coli_genome	fimo	Nucleotide motif (loose)	3698042	3698049	33.5	-	.	Motif 1310_gi;Alias=;ID=1310-4432-E_coli_genome;pvalue=0.000443;qvalue= 0.736;sequence=AATGATAT;
E_coli_genome	fimo	Nucleotide motif (loose)	3698158	3698165	33.5	+	.	Motif 1310_gi;Alias=;ID=1310-4433-E_coli_genome;pvalue=0.000443;qvalue= 0.736;sequence=TATGTTAA;
E_coli_genome	fimo	Nucleotide motif (loose)	3698327	3698334	33.5	-	.	Motif 1310_gi;Alias=;ID=1310-4434-E_coli_genome;pvalue=0.000443;qvalue= 0.736;sequence=TAAGATAT;
E_coli_genome	fimo	Nucleotide motif (loose)	3699138	3699145	33.5	+	.	Motif 1310_gi;Alias=;ID=1310-4435-E_coli_genome;pvalue=0.000443;qvalue= 0.736;sequence=TTTGATAA;
E_coli_genome	fimo	Nucleotide motif (loose)	3699351	3699358	33.5	+	.	Motif 1310_gi;Alias=;ID=1310-4436-E_coli_genome;pvalue=0.000443;qvalue= 0.736;sequence=AAAGATAA;
E_coli_genome	fimo	Nucleotide motif (loose)	3701302	3701309	33.5	+	.	Motif 1310_gi;Alias=;ID=1310-4437-E_coli_genome;pvalue=0.000443;qvalue= 0.736;sequence=TTAGTTAT;
E_coli_genome	fimo	Nucleotide motif (loose)	3701440	3701447	33.5	-	.	Motif 1310_gi;Alias=;ID=1310-4438-E_coli_genome;pvalue=0.000443;qvalue= 0.736;sequence=AATGATAT;
E_coli_genome	fimo	Nucleotide motif (loose)	3701470	3701477	33.5	-	.	Motif 1310_gi;Alias=;ID=1310-4439-E_coli_genome;pvalue=0.000443;qvalue= 0.736;sequence=AAAGATAT;
E_coli_genome	fimo	Nucleotide motif (loose)	3705612	3705619	33.5	-	.	Motif 1310_gi;Alias=;ID=1310-4440-E_coli_genome;pvalue=0.000443;qvalue= 0.736;sequence=TTAGATAA;
E_coli_genome	fimo	Nucleotide motif (loose)	3711054	3711061	33.5	+	.	Motif 1310_gi;Alias=;ID=1310-4441-E_coli_genome;pvalue=0.000443;qvalue= 0.736;sequence=AAAGTTAA;
E_coli_genome	fimo	Nucleotide motif (loose)	3711289	3711296	33.5	-	.	Motif 1310_gi;Alias=;ID=1310-4442-E_coli_genome;pvalue=0.000443;qvalue= 0.736;sequence=AAAGATAT;
E_coli_genome	fimo	Nucleotide motif (loose)	3712201	3712208	33.5	+	.	Motif 1310_gi;Alias=;ID=1310-4443-E_coli_genome;pvalue=0.000443;qvalue= 0.736;sequence=ATTGTTAT;
E_coli_genome	fimo	Nucleotide motif (loose)	3713963	3713970	33.5	-	.	Motif 1310_gi;Alias=;ID=1310-4444-E_coli_genome;pvalue=0.000443;qvalue= 0.736;sequence=TTTGATAA;
E_coli_genome	fimo	Nucleotide motif (loose)	3716541	3716548	33.5	-	.	Motif 1310_gi;Alias=;ID=1310-4445-E_coli_genome;pvalue=0.000443;qvalue= 0.736;sequence=ATTGTTAA;
E_coli_genome	fimo	Nucleotide motif (loose)	3716561	3716568	33.5	-	.	Motif 1310_gi;Alias=;ID=1310-4446-E_coli_genome;pvalue=0.000443;qvalue= 0.736;sequence=TAAGATAA;
E_coli_genome	fimo	Nucleotide motif (loose)	3716857	3716864	33.5	-	.	Motif 1310_gi;Alias=;ID=1310-4447-E_coli_genome;pvalue=0.000443;qvalue= 0.736;sequence=AATGTTAT;
E_coli_genome	fimo	Nucleotide motif (loose)	3718409	3718416	33.5	+	.	Motif 1310_gi;Alias=;ID=1310-4448-E_coli_genome;pvalue=0.000443;qvalue= 0.736;sequence=TTTGTTAT;
E_coli_genome	fimo	Nucleotide motif (loose)	3718959	3718966	33.5	-	.	Motif 1310_gi;Alias=;ID=1310-4449-E_coli_genome;pvalue=0.000443;qvalue= 0.736;sequence=TTTGATAA;
E_coli_genome	fimo	Nucleotide motif (loose)	3719198	3719205	33.5	+	.	Motif 1310_gi;Alias=;ID=1310-4450-E_coli_genome;pvalue=0.000443;qvalue= 0.736;sequence=ATTGTTAA;
E_coli_genome	fimo	Nucleotide motif (loose)	3721788	3721795	33.5	-	.	Motif 1310_gi;Alias=;ID=1310-4451-E_coli_genome;pvalue=0.000443;qvalue= 0.736;sequence=TTTGATAT;
E_coli_genome	fimo	Nucleotide motif (loose)	3724411	3724418	33.5	-	.	Motif 1310_gi;Alias=;ID=1310-4452-E_coli_genome;pvalue=0.000443;qvalue= 0.736;sequence=AAAGATAA;
E_coli_genome	fimo	Nucleotide motif (loose)	3725769	3725776	33.5	-	.	Motif 1310_gi;Alias=;ID=1310-4453-E_coli_genome;pvalue=0.000443;qvalue= 0.736;sequence=TAAGATAT;
E_coli_genome	fimo	Nucleotide motif (loose)	3725908	3725915	33.5	+	.	Motif 1310_gi;Alias=;ID=1310-4454-E_coli_genome;pvalue=0.000443;qvalue= 0.736;sequence=ATTGATAA;
E_coli_genome	fimo	Nucleotide motif (loose)	3726401	3726408	33.5	-	.	Motif 1310_gi;Alias=;ID=1310-4455-E_coli_genome;pvalue=0.000443;qvalue= 0.736;sequence=TAAGTTAA;
E_coli_genome	fimo	Nucleotide motif (loose)	3726410	3726417	33.5	-	.	Motif 1310_gi;Alias=;ID=1310-4456-E_coli_genome;pvalue=0.000443;qvalue= 0.736;sequence=ATTGATAT;
E_coli_genome	fimo	Nucleotide motif (loose)	3727184	3727191	33.5	+	.	Motif 1310_gi;Alias=;ID=1310-4457-E_coli_genome;pvalue=0.000443;qvalue= 0.736;sequence=TTTGATAA;
E_coli_genome	fimo	Nucleotide motif (loose)	3727658	3727665	33.5	-	.	Motif 1310_gi;Alias=;ID=1310-4458-E_coli_genome;pvalue=0.000443;qvalue= 0.736;sequence=ATTGTTAA;
E_coli_genome	fimo	Nucleotide motif (loose)	3727816	3727823	33.5	-	.	Motif 1310_gi;Alias=;ID=1310-4459-E_coli_genome;pvalue=0.000443;qvalue= 0.736;sequence=TTTGTTAA;
E_coli_genome	fimo	Nucleotide motif (loose)	3728372	3728379	33.5	+	.	Motif 1310_gi;Alias=;ID=1310-4460-E_coli_genome;pvalue=0.000443;qvalue= 0.736;sequence=AAAGATAA;
E_coli_genome	fimo	Nucleotide motif (loose)	3728618	3728625	33.5	-	.	Motif 1310_gi;Alias=;ID=1310-4461-E_coli_genome;pvalue=0.000443;qvalue= 0.736;sequence=AATGTTAT;
E_coli_genome	fimo	Nucleotide motif (loose)	3729328	3729335	33.5	-	.	Motif 1310_gi;Alias=;ID=1310-4462-E_coli_genome;pvalue=0.000443;qvalue= 0.736;sequence=AAAGTTAT;
E_coli_genome	fimo	Nucleotide motif (loose)	3730844	3730851	33.5	+	.	Motif 1310_gi;Alias=;ID=1310-4463-E_coli_genome;pvalue=0.000443;qvalue= 0.736;sequence=TATGTTAT;
E_coli_genome	fimo	Nucleotide motif (loose)	3731017	3731024	33.5	+	.	Motif 1310_gi;Alias=;ID=1310-4464-E_coli_genome;pvalue=0.000443;qvalue= 0.736;sequence=AAAGATAA;
E_coli_genome	fimo	Nucleotide motif (loose)	3731264	3731271	33.5	-	.	Motif 1310_gi;Alias=;ID=1310-4465-E_coli_genome;pvalue=0.000443;qvalue= 0.736;sequence=AAAGATAT;
E_coli_genome	fimo	Nucleotide motif (loose)	3731756	3731763	33.5	-	.	Motif 1310_gi;Alias=;ID=1310-4466-E_coli_genome;pvalue=0.000443;qvalue= 0.736;sequence=TTTGTTAT;
E_coli_genome	fimo	Nucleotide motif (loose)	3732258	3732265	33.5	+	.	Motif 1310_gi;Alias=;ID=1310-4467-E_coli_genome;pvalue=0.000443;qvalue= 0.736;sequence=ATTGATAA;
E_coli_genome	fimo	Nucleotide motif (loose)	3733377	3733384	33.5	+	.	Motif 1310_gi;Alias=;ID=1310-4468-E_coli_genome;pvalue=0.000443;qvalue= 0.736;sequence=AAAGTTAA;
E_coli_genome	fimo	Nucleotide motif (loose)	3734903	3734910	33.5	+	.	Motif 1310_gi;Alias=;ID=1310-4469-E_coli_genome;pvalue=0.000443;qvalue= 0.736;sequence=TTTGATAA;
E_coli_genome	fimo	Nucleotide motif (loose)	3735123	3735130	33.5	+	.	Motif 1310_gi;Alias=;ID=1310-4470-E_coli_genome;pvalue=0.000443;qvalue= 0.736;sequence=ATTGATAA;
E_coli_genome	fimo	Nucleotide motif (loose)	3735283	3735290	33.5	-	.	Motif 1310_gi;Alias=;ID=1310-4471-E_coli_genome;pvalue=0.000443;qvalue= 0.736;sequence=ATAGTTAT;
E_coli_genome	fimo	Nucleotide motif (loose)	3735738	3735745	33.5	+	.	Motif 1310_gi;Alias=;ID=1310-4472-E_coli_genome;pvalue=0.000443;qvalue= 0.736;sequence=TTAGATAA;
E_coli_genome	fimo	Nucleotide motif (loose)	3737053	3737060	33.5	+	.	Motif 1310_gi;Alias=;ID=1310-4473-E_coli_genome;pvalue=0.000443;qvalue= 0.736;sequence=TTAGTTAA;
E_coli_genome	fimo	Nucleotide motif (loose)	3737251	3737258	33.5	-	.	Motif 1310_gi;Alias=;ID=1310-4474-E_coli_genome;pvalue=0.000443;qvalue= 0.736;sequence=TTTGATAT;
E_coli_genome	fimo	Nucleotide motif (loose)	3738492	3738499	33.5	-	.	Motif 1310_gi;Alias=;ID=1310-4475-E_coli_genome;pvalue=0.000443;qvalue= 0.736;sequence=AAAGATAT;
E_coli_genome	fimo	Nucleotide motif (loose)	3738713	3738720	33.5	-	.	Motif 1310_gi;Alias=;ID=1310-4476-E_coli_genome;pvalue=0.000443;qvalue= 0.736;sequence=TTTGATAT;
E_coli_genome	fimo	Nucleotide motif (loose)	3740353	3740360	33.5	+	.	Motif 1310_gi;Alias=;ID=1310-4477-E_coli_genome;pvalue=0.000443;qvalue= 0.736;sequence=ATTGATAA;
E_coli_genome	fimo	Nucleotide motif (loose)	3741653	3741660	33.5	+	.	Motif 1310_gi;Alias=;ID=1310-4478-E_coli_genome;pvalue=0.000443;qvalue= 0.736;sequence=AATGTTAA;
E_coli_genome	fimo	Nucleotide motif (loose)	3741844	3741851	33.5	-	.	Motif 1310_gi;Alias=;ID=1310-4479-E_coli_genome;pvalue=0.000443;qvalue= 0.736;sequence=TTTGATAT;
E_coli_genome	fimo	Nucleotide motif (loose)	3742230	3742237	33.5	+	.	Motif 1310_gi;Alias=;ID=1310-4480-E_coli_genome;pvalue=0.000443;qvalue= 0.736;sequence=AATGATAT;
E_coli_genome	fimo	Nucleotide motif (loose)	3742911	3742918	33.5	-	.	Motif 1310_gi;Alias=;ID=1310-4481-E_coli_genome;pvalue=0.000443;qvalue= 0.736;sequence=AATGATAT;
E_coli_genome	fimo	Nucleotide motif (loose)	3744243	3744250	33.5	+	.	Motif 1310_gi;Alias=;ID=1310-4482-E_coli_genome;pvalue=0.000443;qvalue= 0.736;sequence=AATGTTAT;
E_coli_genome	fimo	Nucleotide motif (loose)	3744404	3744411	33.5	+	.	Motif 1310_gi;Alias=;ID=1310-4483-E_coli_genome;pvalue=0.000443;qvalue= 0.736;sequence=TAAGATAT;
E_coli_genome	fimo	Nucleotide motif (loose)	3745839	3745846	33.5	+	.	Motif 1310_gi;Alias=;ID=1310-4484-E_coli_genome;pvalue=0.000443;qvalue= 0.736;sequence=TTAGTTAA;
E_coli_genome	fimo	Nucleotide motif (loose)	3745885	3745892	33.5	-	.	Motif 1310_gi;Alias=;ID=1310-4485-E_coli_genome;pvalue=0.000443;qvalue= 0.736;sequence=AATGATAA;
E_coli_genome	fimo	Nucleotide motif (loose)	3746368	3746375	33.5	-	.	Motif 1310_gi;Alias=;ID=1310-4486-E_coli_genome;pvalue=0.000443;qvalue= 0.736;sequence=AAAGTTAT;
E_coli_genome	fimo	Nucleotide motif (loose)	3747021	3747028	33.5	+	.	Motif 1310_gi;Alias=;ID=1310-4487-E_coli_genome;pvalue=0.000443;qvalue= 0.736;sequence=TTTGTTAA;
E_coli_genome	fimo	Nucleotide motif (loose)	3749117	3749124	33.5	+	.	Motif 1310_gi;Alias=;ID=1310-4488-E_coli_genome;pvalue=0.000443;qvalue= 0.736;sequence=AAAGATAT;
E_coli_genome	fimo	Nucleotide motif (loose)	3750819	3750826	33.5	+	.	Motif 1310_gi;Alias=;ID=1310-4489-E_coli_genome;pvalue=0.000443;qvalue= 0.736;sequence=ATTGATAT;
E_coli_genome	fimo	Nucleotide motif (loose)	3751713	3751720	33.5	-	.	Motif 1310_gi;Alias=;ID=1310-4490-E_coli_genome;pvalue=0.000443;qvalue= 0.736;sequence=TTAGTTAT;
E_coli_genome	fimo	Nucleotide motif (loose)	3751890	3751897	33.5	+	.	Motif 1310_gi;Alias=;ID=1310-4491-E_coli_genome;pvalue=0.000443;qvalue= 0.736;sequence=TAAGATAA;
E_coli_genome	fimo	Nucleotide motif (loose)	3752346	3752353	33.5	+	.	Motif 1310_gi;Alias=;ID=1310-4492-E_coli_genome;pvalue=0.000443;qvalue= 0.736;sequence=AAAGATAT;
E_coli_genome	fimo	Nucleotide motif (loose)	3754574	3754581	33.5	-	.	Motif 1310_gi;Alias=;ID=1310-4493-E_coli_genome;pvalue=0.000443;qvalue= 0.736;sequence=TATGATAA;
E_coli_genome	fimo	Nucleotide motif (loose)	3755421	3755428	33.5	-	.	Motif 1310_gi;Alias=;ID=1310-4494-E_coli_genome;pvalue=0.000443;qvalue= 0.736;sequence=ATTGATAT;
E_coli_genome	fimo	Nucleotide motif (loose)	3756282	3756289	33.5	-	.	Motif 1310_gi;Alias=;ID=1310-4495-E_coli_genome;pvalue=0.000443;qvalue= 0.736;sequence=AAAGATAA;
E_coli_genome	fimo	Nucleotide motif (loose)	3757348	3757355	33.5	+	.	Motif 1310_gi;Alias=;ID=1310-4496-E_coli_genome;pvalue=0.000443;qvalue= 0.736;sequence=TTTGATAT;
E_coli_genome	fimo	Nucleotide motif (loose)	3757701	3757708	33.5	-	.	Motif 1310_gi;Alias=;ID=1310-4497-E_coli_genome;pvalue=0.000443;qvalue= 0.736;sequence=TATGTTAA;
E_coli_genome	fimo	Nucleotide motif (loose)	3757906	3757913	33.5	-	.	Motif 1310_gi;Alias=;ID=1310-4498-E_coli_genome;pvalue=0.000443;qvalue= 0.736;sequence=TTTGATAA;
E_coli_genome	fimo	Nucleotide motif (loose)	3760791	3760798	33.5	+	.	Motif 1310_gi;Alias=;ID=1310-4499-E_coli_genome;pvalue=0.000443;qvalue= 0.736;sequence=ATTGTTAT;
E_coli_genome	fimo	Nucleotide motif (loose)	3761294	3761301	33.5	-	.	Motif 1310_gi;Alias=;ID=1310-4500-E_coli_genome;pvalue=0.000443;qvalue= 0.736;sequence=TATGTTAA;
E_coli_genome	fimo	Nucleotide motif (loose)	3761879	3761886	33.5	+	.	Motif 1310_gi;Alias=;ID=1310-4501-E_coli_genome;pvalue=0.000443;qvalue= 0.736;sequence=AAAGTTAT;
E_coli_genome	fimo	Nucleotide motif (loose)	3763710	3763717	33.5	+	.	Motif 1310_gi;Alias=;ID=1310-4502-E_coli_genome;pvalue=0.000443;qvalue= 0.736;sequence=TATGATAA;
E_coli_genome	fimo	Nucleotide motif (loose)	3766086	3766093	33.5	+	.	Motif 1310_gi;Alias=;ID=1310-4503-E_coli_genome;pvalue=0.000443;qvalue= 0.736;sequence=TTAGATAT;
E_coli_genome	fimo	Nucleotide motif (loose)	3766092	3766099	33.5	-	.	Motif 1310_gi;Alias=;ID=1310-4504-E_coli_genome;pvalue=0.000443;qvalue= 0.736;sequence=ATTGTTAT;
E_coli_genome	fimo	Nucleotide motif (loose)	3766637	3766644	33.5	+	.	Motif 1310_gi;Alias=;ID=1310-4505-E_coli_genome;pvalue=0.000443;qvalue= 0.736;sequence=AATGATAA;
E_coli_genome	fimo	Nucleotide motif (loose)	3766748	3766755	33.5	+	.	Motif 1310_gi;Alias=;ID=1310-4506-E_coli_genome;pvalue=0.000443;qvalue= 0.736;sequence=TTTGATAA;
E_coli_genome	fimo	Nucleotide motif (loose)	3766802	3766809	33.5	+	.	Motif 1310_gi;Alias=;ID=1310-4507-E_coli_genome;pvalue=0.000443;qvalue= 0.736;sequence=AATGATAA;
E_coli_genome	fimo	Nucleotide motif (loose)	3766797	3766804	33.5	-	.	Motif 1310_gi;Alias=;ID=1310-4508-E_coli_genome;pvalue=0.000443;qvalue= 0.736;sequence=ATTGATAA;
E_coli_genome	fimo	Nucleotide motif (loose)	3766887	3766894	33.5	-	.	Motif 1310_gi;Alias=;ID=1310-4509-E_coli_genome;pvalue=0.000443;qvalue= 0.736;sequence=ATTGATAT;
E_coli_genome	fimo	Nucleotide motif (loose)	3766898	3766905	33.5	+	.	Motif 1310_gi;Alias=;ID=1310-4510-E_coli_genome;pvalue=0.000443;qvalue= 0.736;sequence=TATGATAA;
E_coli_genome	fimo	Nucleotide motif (loose)	3766994	3767001	33.5	+	.	Motif 1310_gi;Alias=;ID=1310-4511-E_coli_genome;pvalue=0.000443;qvalue= 0.736;sequence=AAAGATAA;
E_coli_genome	fimo	Nucleotide motif (loose)	3767055	3767062	33.5	-	.	Motif 1310_gi;Alias=;ID=1310-4512-E_coli_genome;pvalue=0.000443;qvalue= 0.736;sequence=AATGATAT;
E_coli_genome	fimo	Nucleotide motif (loose)	3767156	3767163	33.5	+	.	Motif 1310_gi;Alias=;ID=1310-4513-E_coli_genome;pvalue=0.000443;qvalue= 0.736;sequence=ATTGATAA;
E_coli_genome	fimo	Nucleotide motif (loose)	3767826	3767833	33.5	-	.	Motif 1310_gi;Alias=;ID=1310-4514-E_coli_genome;pvalue=0.000443;qvalue= 0.736;sequence=TTAGATAT;
E_coli_genome	fimo	Nucleotide motif (loose)	3767997	3768004	33.5	+	.	Motif 1310_gi;Alias=;ID=1310-4515-E_coli_genome;pvalue=0.000443;qvalue= 0.736;sequence=TAAGTTAA;
E_coli_genome	fimo	Nucleotide motif (loose)	3768091	3768098	33.5	-	.	Motif 1310_gi;Alias=;ID=1310-4516-E_coli_genome;pvalue=0.000443;qvalue= 0.736;sequence=TATGTTAT;
E_coli_genome	fimo	Nucleotide motif (loose)	3768365	3768372	33.5	-	.	Motif 1310_gi;Alias=;ID=1310-4517-E_coli_genome;pvalue=0.000443;qvalue= 0.736;sequence=ATTGATAT;
E_coli_genome	fimo	Nucleotide motif (loose)	3768391	3768398	33.5	-	.	Motif 1310_gi;Alias=;ID=1310-4518-E_coli_genome;pvalue=0.000443;qvalue= 0.736;sequence=AATGTTAT;
E_coli_genome	fimo	Nucleotide motif (loose)	3768697	3768704	33.5	-	.	Motif 1310_gi;Alias=;ID=1310-4519-E_coli_genome;pvalue=0.000443;qvalue= 0.736;sequence=ATAGTTAT;
E_coli_genome	fimo	Nucleotide motif (loose)	3768847	3768854	33.5	-	.	Motif 1310_gi;Alias=;ID=1310-4520-E_coli_genome;pvalue=0.000443;qvalue= 0.736;sequence=AAAGTTAT;
E_coli_genome	fimo	Nucleotide motif (loose)	3769014	3769021	33.5	+	.	Motif 1310_gi;Alias=;ID=1310-4521-E_coli_genome;pvalue=0.000443;qvalue= 0.736;sequence=AATGTTAA;
E_coli_genome	fimo	Nucleotide motif (loose)	3769182	3769189	33.5	-	.	Motif 1310_gi;Alias=;ID=1310-4522-E_coli_genome;pvalue=0.000443;qvalue= 0.736;sequence=TTAGATAA;
E_coli_genome	fimo	Nucleotide motif (loose)	3769274	3769281	33.5	-	.	Motif 1310_gi;Alias=;ID=1310-4523-E_coli_genome;pvalue=0.000443;qvalue= 0.736;sequence=ATTGTTAA;
E_coli_genome	fimo	Nucleotide motif (loose)	3769474	3769481	33.5	+	.	Motif 1310_gi;Alias=;ID=1310-4524-E_coli_genome;pvalue=0.000443;qvalue= 0.736;sequence=AATGATAA;
E_coli_genome	fimo	Nucleotide motif (loose)	3769501	3769508	33.5	-	.	Motif 1310_gi;Alias=;ID=1310-4525-E_coli_genome;pvalue=0.000443;qvalue= 0.736;sequence=TTAGATAA;
E_coli_genome	fimo	Nucleotide motif (loose)	3769654	3769661	33.5	+	.	Motif 1310_gi;Alias=;ID=1310-4526-E_coli_genome;pvalue=0.000443;qvalue= 0.736;sequence=AAAGATAA;
E_coli_genome	fimo	Nucleotide motif (loose)	3769676	3769683	33.5	+	.	Motif 1310_gi;Alias=;ID=1310-4527-E_coli_genome;pvalue=0.000443;qvalue= 0.736;sequence=ATTGATAT;
E_coli_genome	fimo	Nucleotide motif (loose)	3769779	3769786	33.5	+	.	Motif 1310_gi;Alias=;ID=1310-4528-E_coli_genome;pvalue=0.000443;qvalue= 0.736;sequence=AATGATAA;
E_coli_genome	fimo	Nucleotide motif (loose)	3769783	3769790	33.5	-	.	Motif 1310_gi;Alias=;ID=1310-4529-E_coli_genome;pvalue=0.000443;qvalue= 0.736;sequence=TAAGTTAT;
E_coli_genome	fimo	Nucleotide motif (loose)	3769836	3769843	33.5	-	.	Motif 1310_gi;Alias=;ID=1310-4530-E_coli_genome;pvalue=0.000443;qvalue= 0.736;sequence=TAAGTTAA;
E_coli_genome	fimo	Nucleotide motif (loose)	3770138	3770145	33.5	-	.	Motif 1310_gi;Alias=;ID=1310-4531-E_coli_genome;pvalue=0.000443;qvalue= 0.736;sequence=TATGTTAA;
E_coli_genome	fimo	Nucleotide motif (loose)	3770257	3770264	33.5	+	.	Motif 1310_gi;Alias=;ID=1310-4532-E_coli_genome;pvalue=0.000443;qvalue= 0.736;sequence=AAAGATAA;
E_coli_genome	fimo	Nucleotide motif (loose)	3771354	3771361	33.5	+	.	Motif 1310_gi;Alias=;ID=1310-4533-E_coli_genome;pvalue=0.000443;qvalue= 0.736;sequence=TAAGTTAA;
E_coli_genome	fimo	Nucleotide motif (loose)	3772126	3772133	33.5	+	.	Motif 1310_gi;Alias=;ID=1310-4534-E_coli_genome;pvalue=0.000443;qvalue= 0.736;sequence=ATTGATAT;
E_coli_genome	fimo	Nucleotide motif (loose)	3772221	3772228	33.5	-	.	Motif 1310_gi;Alias=;ID=1310-4535-E_coli_genome;pvalue=0.000443;qvalue= 0.736;sequence=TTTGTTAA;
E_coli_genome	fimo	Nucleotide motif (loose)	3776503	3776510	33.5	-	.	Motif 1310_gi;Alias=;ID=1310-4536-E_coli_genome;pvalue=0.000443;qvalue= 0.736;sequence=AAAGATAA;
E_coli_genome	fimo	Nucleotide motif (loose)	3776642	3776649	33.5	-	.	Motif 1310_gi;Alias=;ID=1310-4537-E_coli_genome;pvalue=0.000443;qvalue= 0.736;sequence=AAAGATAA;
E_coli_genome	fimo	Nucleotide motif (loose)	3777272	3777279	33.5	+	.	Motif 1310_gi;Alias=;ID=1310-4538-E_coli_genome;pvalue=0.000443;qvalue= 0.736;sequence=TTAGTTAA;
E_coli_genome	fimo	Nucleotide motif (loose)	3777265	3777272	33.5	-	.	Motif 1310_gi;Alias=;ID=1310-4539-E_coli_genome;pvalue=0.000443;qvalue= 0.736;sequence=AATGTTAT;
E_coli_genome	fimo	Nucleotide motif (loose)	3777882	3777889	33.5	+	.	Motif 1310_gi;Alias=;ID=1310-4540-E_coli_genome;pvalue=0.000443;qvalue= 0.736;sequence=ATTGTTAA;
E_coli_genome	fimo	Nucleotide motif (loose)	3784518	3784525	33.5	-	.	Motif 1310_gi;Alias=;ID=1310-4541-E_coli_genome;pvalue=0.000443;qvalue= 0.736;sequence=ATTGTTAT;
E_coli_genome	fimo	Nucleotide motif (loose)	3789276	3789283	33.5	+	.	Motif 1310_gi;Alias=;ID=1310-4542-E_coli_genome;pvalue=0.000443;qvalue= 0.736;sequence=TAAGTTAT;
E_coli_genome	fimo	Nucleotide motif (loose)	3789539	3789546	33.5	+	.	Motif 1310_gi;Alias=;ID=1310-4543-E_coli_genome;pvalue=0.000443;qvalue= 0.736;sequence=AATGTTAT;
E_coli_genome	fimo	Nucleotide motif (loose)	3789549	3789556	33.5	-	.	Motif 1310_gi;Alias=;ID=1310-4544-E_coli_genome;pvalue=0.000443;qvalue= 0.736;sequence=ATTGTTAA;
E_coli_genome	fimo	Nucleotide motif (loose)	3790336	3790343	33.5	-	.	Motif 1310_gi;Alias=;ID=1310-4545-E_coli_genome;pvalue=0.000443;qvalue= 0.736;sequence=AAAGTTAT;
E_coli_genome	fimo	Nucleotide motif (loose)	3792411	3792418	33.5	+	.	Motif 1310_gi;Alias=;ID=1310-4546-E_coli_genome;pvalue=0.000443;qvalue= 0.736;sequence=AAAGTTAA;
E_coli_genome	fimo	Nucleotide motif (loose)	3792739	3792746	33.5	+	.	Motif 1310_gi;Alias=;ID=1310-4547-E_coli_genome;pvalue=0.000443;qvalue= 0.736;sequence=ATTGATAT;
E_coli_genome	fimo	Nucleotide motif (loose)	3792994	3793001	33.5	+	.	Motif 1310_gi;Alias=;ID=1310-4548-E_coli_genome;pvalue=0.000443;qvalue= 0.736;sequence=AATGTTAT;
E_coli_genome	fimo	Nucleotide motif (loose)	3793432	3793439	33.5	-	.	Motif 1310_gi;Alias=;ID=1310-4549-E_coli_genome;pvalue=0.000443;qvalue= 0.736;sequence=TTAGATAT;
E_coli_genome	fimo	Nucleotide motif (loose)	3793717	3793724	33.5	-	.	Motif 1310_gi;Alias=;ID=1310-4550-E_coli_genome;pvalue=0.000443;qvalue= 0.736;sequence=TATGATAT;
E_coli_genome	fimo	Nucleotide motif (loose)	3793776	3793783	33.5	-	.	Motif 1310_gi;Alias=;ID=1310-4551-E_coli_genome;pvalue=0.000443;qvalue= 0.736;sequence=TATGATAA;
E_coli_genome	fimo	Nucleotide motif (loose)	3794044	3794051	33.5	+	.	Motif 1310_gi;Alias=;ID=1310-4552-E_coli_genome;pvalue=0.000443;qvalue= 0.736;sequence=AATGATAA;
E_coli_genome	fimo	Nucleotide motif (loose)	3795390	3795397	33.5	+	.	Motif 1310_gi;Alias=;ID=1310-4553-E_coli_genome;pvalue=0.000443;qvalue= 0.736;sequence=ATTGTTAT;
E_coli_genome	fimo	Nucleotide motif (loose)	3796920	3796927	33.5	+	.	Motif 1310_gi;Alias=;ID=1310-4554-E_coli_genome;pvalue=0.000443;qvalue= 0.736;sequence=AAAGTTAT;
E_coli_genome	fimo	Nucleotide motif (loose)	3797017	3797024	33.5	-	.	Motif 1310_gi;Alias=;ID=1310-4555-E_coli_genome;pvalue=0.000443;qvalue= 0.736;sequence=TAAGTTAT;
E_coli_genome	fimo	Nucleotide motif (loose)	3797043	3797050	33.5	+	.	Motif 1310_gi;Alias=;ID=1310-4556-E_coli_genome;pvalue=0.000443;qvalue= 0.736;sequence=AATGATAA;
E_coli_genome	fimo	Nucleotide motif (loose)	3797258	3797265	33.5	+	.	Motif 1310_gi;Alias=;ID=1310-4557-E_coli_genome;pvalue=0.000443;qvalue= 0.736;sequence=ATAGTTAT;
E_coli_genome	fimo	Nucleotide motif (loose)	3797707	3797714	33.5	+	.	Motif 1310_gi;Alias=;ID=1310-4558-E_coli_genome;pvalue=0.000443;qvalue= 0.736;sequence=ATTGTTAT;
E_coli_genome	fimo	Nucleotide motif (loose)	3798143	3798150	33.5	-	.	Motif 1310_gi;Alias=;ID=1310-4559-E_coli_genome;pvalue=0.000443;qvalue= 0.736;sequence=AATGATAA;
E_coli_genome	fimo	Nucleotide motif (loose)	3798246	3798253	33.5	-	.	Motif 1310_gi;Alias=;ID=1310-4560-E_coli_genome;pvalue=0.000443;qvalue= 0.736;sequence=ATAGATAA;
E_coli_genome	fimo	Nucleotide motif (loose)	3798276	3798283	33.5	+	.	Motif 1310_gi;Alias=;ID=1310-4561-E_coli_genome;pvalue=0.000443;qvalue= 0.736;sequence=TTAGTTAA;
E_coli_genome	fimo	Nucleotide motif (loose)	3798297	3798304	33.5	-	.	Motif 1310_gi;Alias=;ID=1310-4562-E_coli_genome;pvalue=0.000443;qvalue= 0.736;sequence=AAAGATAT;
E_coli_genome	fimo	Nucleotide motif (loose)	3798418	3798425	33.5	+	.	Motif 1310_gi;Alias=;ID=1310-4563-E_coli_genome;pvalue=0.000443;qvalue= 0.736;sequence=TATGATAA;
E_coli_genome	fimo	Nucleotide motif (loose)	3798618	3798625	33.5	-	.	Motif 1310_gi;Alias=;ID=1310-4564-E_coli_genome;pvalue=0.000443;qvalue= 0.736;sequence=AAAGTTAT;
E_coli_genome	fimo	Nucleotide motif (loose)	3799397	3799404	33.5	-	.	Motif 1310_gi;Alias=;ID=1310-4565-E_coli_genome;pvalue=0.000443;qvalue= 0.736;sequence=AAAGATAT;
E_coli_genome	fimo	Nucleotide motif (loose)	3799493	3799500	33.5	-	.	Motif 1310_gi;Alias=;ID=1310-4566-E_coli_genome;pvalue=0.000443;qvalue= 0.736;sequence=AAAGATAT;
E_coli_genome	fimo	Nucleotide motif (loose)	3800329	3800336	33.5	+	.	Motif 1310_gi;Alias=;ID=1310-4567-E_coli_genome;pvalue=0.000443;qvalue= 0.736;sequence=AAAGATAA;
E_coli_genome	fimo	Nucleotide motif (loose)	3800766	3800773	33.5	-	.	Motif 1310_gi;Alias=;ID=1310-4568-E_coli_genome;pvalue=0.000443;qvalue= 0.736;sequence=AAAGTTAA;
E_coli_genome	fimo	Nucleotide motif (loose)	3800823	3800830	33.5	-	.	Motif 1310_gi;Alias=;ID=1310-4569-E_coli_genome;pvalue=0.000443;qvalue= 0.736;sequence=AAAGTTAT;
E_coli_genome	fimo	Nucleotide motif (loose)	3800979	3800986	33.5	+	.	Motif 1310_gi;Alias=;ID=1310-4570-E_coli_genome;pvalue=0.000443;qvalue= 0.736;sequence=AATGTTAT;
E_coli_genome	fimo	Nucleotide motif (loose)	3801006	3801013	33.5	+	.	Motif 1310_gi;Alias=;ID=1310-4571-E_coli_genome;pvalue=0.000443;qvalue= 0.736;sequence=AAAGATAA;
E_coli_genome	fimo	Nucleotide motif (loose)	3801067	3801074	33.5	-	.	Motif 1310_gi;Alias=;ID=1310-4572-E_coli_genome;pvalue=0.000443;qvalue= 0.736;sequence=AAAGATAT;
E_coli_genome	fimo	Nucleotide motif (loose)	3801374	3801381	33.5	-	.	Motif 1310_gi;Alias=;ID=1310-4573-E_coli_genome;pvalue=0.000443;qvalue= 0.736;sequence=AAAGATAA;
E_coli_genome	fimo	Nucleotide motif (loose)	3801962	3801969	33.5	-	.	Motif 1310_gi;Alias=;ID=1310-4574-E_coli_genome;pvalue=0.000443;qvalue= 0.736;sequence=AAAGTTAA;
E_coli_genome	fimo	Nucleotide motif (loose)	3801968	3801975	33.5	-	.	Motif 1310_gi;Alias=;ID=1310-4575-E_coli_genome;pvalue=0.000443;qvalue= 0.736;sequence=ATAGATAA;
E_coli_genome	fimo	Nucleotide motif (loose)	3802012	3802019	33.5	-	.	Motif 1310_gi;Alias=;ID=1310-4576-E_coli_genome;pvalue=0.000443;qvalue= 0.736;sequence=AATGATAT;
E_coli_genome	fimo	Nucleotide motif (loose)	3802047	3802054	33.5	-	.	Motif 1310_gi;Alias=;ID=1310-4577-E_coli_genome;pvalue=0.000443;qvalue= 0.736;sequence=AAAGATAA;
E_coli_genome	fimo	Nucleotide motif (loose)	3802089	3802096	33.5	+	.	Motif 1310_gi;Alias=;ID=1310-4578-E_coli_genome;pvalue=0.000443;qvalue= 0.736;sequence=TTAGATAT;
E_coli_genome	fimo	Nucleotide motif (loose)	3802093	3802100	33.5	-	.	Motif 1310_gi;Alias=;ID=1310-4579-E_coli_genome;pvalue=0.000443;qvalue= 0.736;sequence=ATAGATAT;
E_coli_genome	fimo	Nucleotide motif (loose)	3802126	3802133	33.5	-	.	Motif 1310_gi;Alias=;ID=1310-4580-E_coli_genome;pvalue=0.000443;qvalue= 0.736;sequence=TAAGATAT;
E_coli_genome	fimo	Nucleotide motif (loose)	3802654	3802661	33.5	+	.	Motif 1310_gi;Alias=;ID=1310-4581-E_coli_genome;pvalue=0.000443;qvalue= 0.736;sequence=AATGATAT;
E_coli_genome	fimo	Nucleotide motif (loose)	3802712	3802719	33.5	-	.	Motif 1310_gi;Alias=;ID=1310-4582-E_coli_genome;pvalue=0.000443;qvalue= 0.736;sequence=TTTGTTAT;
E_coli_genome	fimo	Nucleotide motif (loose)	3803662	3803669	33.5	-	.	Motif 1310_gi;Alias=;ID=1310-4583-E_coli_genome;pvalue=0.000443;qvalue= 0.736;sequence=AATGTTAT;
E_coli_genome	fimo	Nucleotide motif (loose)	3803809	3803816	33.5	-	.	Motif 1310_gi;Alias=;ID=1310-4584-E_coli_genome;pvalue=0.000443;qvalue= 0.736;sequence=ATTGATAT;
E_coli_genome	fimo	Nucleotide motif (loose)	3804491	3804498	33.5	+	.	Motif 1310_gi;Alias=;ID=1310-4585-E_coli_genome;pvalue=0.000443;qvalue= 0.736;sequence=TAAGATAT;
E_coli_genome	fimo	Nucleotide motif (loose)	3804539	3804546	33.5	-	.	Motif 1310_gi;Alias=;ID=1310-4586-E_coli_genome;pvalue=0.000443;qvalue= 0.736;sequence=AAAGATAA;
E_coli_genome	fimo	Nucleotide motif (loose)	3804901	3804908	33.5	+	.	Motif 1310_gi;Alias=;ID=1310-4587-E_coli_genome;pvalue=0.000443;qvalue= 0.736;sequence=AATGATAA;
E_coli_genome	fimo	Nucleotide motif (loose)	3804926	3804933	33.5	-	.	Motif 1310_gi;Alias=;ID=1310-4588-E_coli_genome;pvalue=0.000443;qvalue= 0.736;sequence=AATGATAT;
E_coli_genome	fimo	Nucleotide motif (loose)	3804986	3804993	33.5	+	.	Motif 1310_gi;Alias=;ID=1310-4589-E_coli_genome;pvalue=0.000443;qvalue= 0.736;sequence=TTTGATAT;
E_coli_genome	fimo	Nucleotide motif (loose)	3805964	3805971	33.5	+	.	Motif 1310_gi;Alias=;ID=1310-4590-E_coli_genome;pvalue=0.000443;qvalue= 0.736;sequence=AATGATAT;
E_coli_genome	fimo	Nucleotide motif (loose)	3806599	3806606	33.5	+	.	Motif 1310_gi;Alias=;ID=1310-4591-E_coli_genome;pvalue=0.000443;qvalue= 0.736;sequence=TTTGATAA;
E_coli_genome	fimo	Nucleotide motif (loose)	3807153	3807160	33.5	+	.	Motif 1310_gi;Alias=;ID=1310-4592-E_coli_genome;pvalue=0.000443;qvalue= 0.736;sequence=AAAGATAT;
E_coli_genome	fimo	Nucleotide motif (loose)	3808074	3808081	33.5	-	.	Motif 1310_gi;Alias=;ID=1310-4593-E_coli_genome;pvalue=0.000443;qvalue= 0.736;sequence=TATGTTAT;
E_coli_genome	fimo	Nucleotide motif (loose)	3808163	3808170	33.5	+	.	Motif 1310_gi;Alias=;ID=1310-4594-E_coli_genome;pvalue=0.000443;qvalue= 0.736;sequence=TAAGTTAA;
E_coli_genome	fimo	Nucleotide motif (loose)	3808321	3808328	33.5	+	.	Motif 1310_gi;Alias=;ID=1310-4595-E_coli_genome;pvalue=0.000443;qvalue= 0.736;sequence=ATAGATAA;
E_coli_genome	fimo	Nucleotide motif (loose)	3809597	3809604	33.5	-	.	Motif 1310_gi;Alias=;ID=1310-4596-E_coli_genome;pvalue=0.000443;qvalue= 0.736;sequence=AAAGTTAA;
E_coli_genome	fimo	Nucleotide motif (loose)	3810640	3810647	33.5	+	.	Motif 1310_gi;Alias=;ID=1310-4597-E_coli_genome;pvalue=0.000443;qvalue= 0.736;sequence=ATAGATAT;
E_coli_genome	fimo	Nucleotide motif (loose)	3810943	3810950	33.5	+	.	Motif 1310_gi;Alias=;ID=1310-4598-E_coli_genome;pvalue=0.000443;qvalue= 0.736;sequence=AATGATAA;
E_coli_genome	fimo	Nucleotide motif (loose)	3811199	3811206	33.5	-	.	Motif 1310_gi;Alias=;ID=1310-4599-E_coli_genome;pvalue=0.000443;qvalue= 0.736;sequence=TTTGTTAT;
E_coli_genome	fimo	Nucleotide motif (loose)	3813463	3813470	33.5	+	.	Motif 1310_gi;Alias=;ID=1310-4600-E_coli_genome;pvalue=0.000443;qvalue= 0.736;sequence=TTTGTTAA;
E_coli_genome	fimo	Nucleotide motif (loose)	3813628	3813635	33.5	-	.	Motif 1310_gi;Alias=;ID=1310-4601-E_coli_genome;pvalue=0.000443;qvalue= 0.736;sequence=ATTGTTAA;
E_coli_genome	fimo	Nucleotide motif (loose)	3814411	3814418	33.5	-	.	Motif 1310_gi;Alias=;ID=1310-4602-E_coli_genome;pvalue=0.000443;qvalue= 0.736;sequence=TATGTTAT;
E_coli_genome	fimo	Nucleotide motif (loose)	3817737	3817744	33.5	+	.	Motif 1310_gi;Alias=;ID=1310-4603-E_coli_genome;pvalue=0.000443;qvalue= 0.736;sequence=ATTGATAT;
E_coli_genome	fimo	Nucleotide motif (loose)	3818187	3818194	33.5	-	.	Motif 1310_gi;Alias=;ID=1310-4604-E_coli_genome;pvalue=0.000443;qvalue= 0.736;sequence=TTTGTTAT;
E_coli_genome	fimo	Nucleotide motif (loose)	3818785	3818792	33.5	-	.	Motif 1310_gi;Alias=;ID=1310-4605-E_coli_genome;pvalue=0.000443;qvalue= 0.736;sequence=ATTGATAA;
E_coli_genome	fimo	Nucleotide motif (loose)	3819824	3819831	33.5	+	.	Motif 1310_gi;Alias=;ID=1310-4606-E_coli_genome;pvalue=0.000443;qvalue= 0.736;sequence=AAAGATAT;
E_coli_genome	fimo	Nucleotide motif (loose)	3821593	3821600	33.5	+	.	Motif 1310_gi;Alias=;ID=1310-4607-E_coli_genome;pvalue=0.000443;qvalue= 0.736;sequence=TTTGTTAA;
E_coli_genome	fimo	Nucleotide motif (loose)	3828475	3828482	33.5	-	.	Motif 1310_gi;Alias=;ID=1310-4608-E_coli_genome;pvalue=0.000443;qvalue= 0.736;sequence=TTTGATAT;
E_coli_genome	fimo	Nucleotide motif (loose)	3828825	3828832	33.5	+	.	Motif 1310_gi;Alias=;ID=1310-4609-E_coli_genome;pvalue=0.000443;qvalue= 0.736;sequence=AAAGTTAT;
E_coli_genome	fimo	Nucleotide motif (loose)	3830351	3830358	33.5	+	.	Motif 1310_gi;Alias=;ID=1310-4610-E_coli_genome;pvalue=0.000443;qvalue= 0.736;sequence=TAAGATAA;
E_coli_genome	fimo	Nucleotide motif (loose)	3831021	3831028	33.5	+	.	Motif 1310_gi;Alias=;ID=1310-4611-E_coli_genome;pvalue=0.000443;qvalue= 0.736;sequence=ATTGATAA;
E_coli_genome	fimo	Nucleotide motif (loose)	3831639	3831646	33.5	+	.	Motif 1310_gi;Alias=;ID=1310-4612-E_coli_genome;pvalue=0.000443;qvalue= 0.736;sequence=ATTGATAT;
E_coli_genome	fimo	Nucleotide motif (loose)	3833813	3833820	33.5	-	.	Motif 1310_gi;Alias=;ID=1310-4613-E_coli_genome;pvalue=0.000443;qvalue= 0.736;sequence=TTTGTTAT;
E_coli_genome	fimo	Nucleotide motif (loose)	3835839	3835846	33.5	-	.	Motif 1310_gi;Alias=;ID=1310-4614-E_coli_genome;pvalue=0.000443;qvalue= 0.736;sequence=AATGTTAT;
E_coli_genome	fimo	Nucleotide motif (loose)	3836072	3836079	33.5	-	.	Motif 1310_gi;Alias=;ID=1310-4615-E_coli_genome;pvalue=0.000443;qvalue= 0.736;sequence=AATGATAT;
E_coli_genome	fimo	Nucleotide motif (loose)	3836705	3836712	33.5	-	.	Motif 1310_gi;Alias=;ID=1310-4616-E_coli_genome;pvalue=0.000443;qvalue= 0.736;sequence=TTTGATAT;
E_coli_genome	fimo	Nucleotide motif (loose)	3838126	3838133	33.5	+	.	Motif 1310_gi;Alias=;ID=1310-4617-E_coli_genome;pvalue=0.000443;qvalue= 0.736;sequence=AAAGATAT;
E_coli_genome	fimo	Nucleotide motif (loose)	3838376	3838383	33.5	+	.	Motif 1310_gi;Alias=;ID=1310-4618-E_coli_genome;pvalue=0.000443;qvalue= 0.736;sequence=TTTGATAT;
E_coli_genome	fimo	Nucleotide motif (loose)	3838444	3838451	33.5	-	.	Motif 1310_gi;Alias=;ID=1310-4619-E_coli_genome;pvalue=0.000443;qvalue= 0.736;sequence=ATTGTTAA;
E_coli_genome	fimo	Nucleotide motif (loose)	3839237	3839244	33.5	+	.	Motif 1310_gi;Alias=;ID=1310-4620-E_coli_genome;pvalue=0.000443;qvalue= 0.736;sequence=ATTGATAA;
E_coli_genome	fimo	Nucleotide motif (loose)	3840385	3840392	33.5	+	.	Motif 1310_gi;Alias=;ID=1310-4621-E_coli_genome;pvalue=0.000443;qvalue= 0.736;sequence=AAAGTTAA;
E_coli_genome	fimo	Nucleotide motif (loose)	3841161	3841168	33.5	+	.	Motif 1310_gi;Alias=;ID=1310-4622-E_coli_genome;pvalue=0.000443;qvalue= 0.736;sequence=TTTGATAA;
E_coli_genome	fimo	Nucleotide motif (loose)	3841781	3841788	33.5	-	.	Motif 1310_gi;Alias=;ID=1310-4623-E_coli_genome;pvalue=0.000443;qvalue= 0.736;sequence=AATGTTAA;
E_coli_genome	fimo	Nucleotide motif (loose)	3843919	3843926	33.5	+	.	Motif 1310_gi;Alias=;ID=1310-4624-E_coli_genome;pvalue=0.000443;qvalue= 0.736;sequence=TATGATAA;
E_coli_genome	fimo	Nucleotide motif (loose)	3843938	3843945	33.5	+	.	Motif 1310_gi;Alias=;ID=1310-4625-E_coli_genome;pvalue=0.000443;qvalue= 0.736;sequence=ATTGATAA;
E_coli_genome	fimo	Nucleotide motif (loose)	3844063	3844070	33.5	+	.	Motif 1310_gi;Alias=;ID=1310-4626-E_coli_genome;pvalue=0.000443;qvalue= 0.736;sequence=ATTGATAA;
E_coli_genome	fimo	Nucleotide motif (loose)	3844670	3844677	33.5	+	.	Motif 1310_gi;Alias=;ID=1310-4627-E_coli_genome;pvalue=0.000443;qvalue= 0.736;sequence=AAAGTTAT;
E_coli_genome	fimo	Nucleotide motif (loose)	3846109	3846116	33.5	+	.	Motif 1310_gi;Alias=;ID=1310-4628-E_coli_genome;pvalue=0.000443;qvalue= 0.736;sequence=ATAGATAT;
E_coli_genome	fimo	Nucleotide motif (loose)	3849553	3849560	33.5	-	.	Motif 1310_gi;Alias=;ID=1310-4629-E_coli_genome;pvalue=0.000443;qvalue= 0.736;sequence=TTTGTTAT;
E_coli_genome	fimo	Nucleotide motif (loose)	3853012	3853019	33.5	-	.	Motif 1310_gi;Alias=;ID=1310-4630-E_coli_genome;pvalue=0.000443;qvalue= 0.736;sequence=ATTGTTAA;
E_coli_genome	fimo	Nucleotide motif (loose)	3853113	3853120	33.5	-	.	Motif 1310_gi;Alias=;ID=1310-4631-E_coli_genome;pvalue=0.000443;qvalue= 0.736;sequence=TTTGTTAT;
E_coli_genome	fimo	Nucleotide motif (loose)	3853945	3853952	33.5	+	.	Motif 1310_gi;Alias=;ID=1310-4632-E_coli_genome;pvalue=0.000443;qvalue= 0.736;sequence=TTTGTTAT;
E_coli_genome	fimo	Nucleotide motif (loose)	3856827	3856834	33.5	-	.	Motif 1310_gi;Alias=;ID=1310-4633-E_coli_genome;pvalue=0.000443;qvalue= 0.736;sequence=AAAGATAA;
E_coli_genome	fimo	Nucleotide motif (loose)	3858671	3858678	33.5	+	.	Motif 1310_gi;Alias=;ID=1310-4634-E_coli_genome;pvalue=0.000443;qvalue= 0.736;sequence=TTTGATAA;
E_coli_genome	fimo	Nucleotide motif (loose)	3859773	3859780	33.5	-	.	Motif 1310_gi;Alias=;ID=1310-4635-E_coli_genome;pvalue=0.000443;qvalue= 0.736;sequence=TATGATAA;
E_coli_genome	fimo	Nucleotide motif (loose)	3861869	3861876	33.5	-	.	Motif 1310_gi;Alias=;ID=1310-4636-E_coli_genome;pvalue=0.000443;qvalue= 0.736;sequence=TATGATAA;
E_coli_genome	fimo	Nucleotide motif (loose)	3862200	3862207	33.5	+	.	Motif 1310_gi;Alias=;ID=1310-4637-E_coli_genome;pvalue=0.000443;qvalue= 0.736;sequence=ATTGTTAA;
E_coli_genome	fimo	Nucleotide motif (loose)	3862881	3862888	33.5	+	.	Motif 1310_gi;Alias=;ID=1310-4638-E_coli_genome;pvalue=0.000443;qvalue= 0.736;sequence=AAAGATAA;
E_coli_genome	fimo	Nucleotide motif (loose)	3863166	3863173	33.5	+	.	Motif 1310_gi;Alias=;ID=1310-4639-E_coli_genome;pvalue=0.000443;qvalue= 0.736;sequence=AATGATAA;
E_coli_genome	fimo	Nucleotide motif (loose)	3865924	3865931	33.5	-	.	Motif 1310_gi;Alias=;ID=1310-4640-E_coli_genome;pvalue=0.000443;qvalue= 0.736;sequence=TTTGATAT;
E_coli_genome	fimo	Nucleotide motif (loose)	3866291	3866298	33.5	-	.	Motif 1310_gi;Alias=;ID=1310-4641-E_coli_genome;pvalue=0.000443;qvalue= 0.736;sequence=AATGTTAT;
E_coli_genome	fimo	Nucleotide motif (loose)	3866380	3866387	33.5	-	.	Motif 1310_gi;Alias=;ID=1310-4642-E_coli_genome;pvalue=0.000443;qvalue= 0.736;sequence=TAAGATAT;
E_coli_genome	fimo	Nucleotide motif (loose)	3867727	3867734	33.5	+	.	Motif 1310_gi;Alias=;ID=1310-4643-E_coli_genome;pvalue=0.000443;qvalue= 0.736;sequence=TATGATAA;
E_coli_genome	fimo	Nucleotide motif (loose)	3868287	3868294	33.5	+	.	Motif 1310_gi;Alias=;ID=1310-4644-E_coli_genome;pvalue=0.000443;qvalue= 0.736;sequence=TTTGTTAT;
E_coli_genome	fimo	Nucleotide motif (loose)	3869109	3869116	33.5	+	.	Motif 1310_gi;Alias=;ID=1310-4645-E_coli_genome;pvalue=0.000443;qvalue= 0.736;sequence=ATAGATAA;
E_coli_genome	fimo	Nucleotide motif (loose)	3869660	3869667	33.5	-	.	Motif 1310_gi;Alias=;ID=1310-4646-E_coli_genome;pvalue=0.000443;qvalue= 0.736;sequence=ATTGATAT;
E_coli_genome	fimo	Nucleotide motif (loose)	3869956	3869963	33.5	+	.	Motif 1310_gi;Alias=;ID=1310-4647-E_coli_genome;pvalue=0.000443;qvalue= 0.736;sequence=TTTGATAA;
E_coli_genome	fimo	Nucleotide motif (loose)	3869968	3869975	33.5	-	.	Motif 1310_gi;Alias=;ID=1310-4648-E_coli_genome;pvalue=0.000443;qvalue= 0.736;sequence=TTAGTTAT;
E_coli_genome	fimo	Nucleotide motif (loose)	3870011	3870018	33.5	-	.	Motif 1310_gi;Alias=;ID=1310-4649-E_coli_genome;pvalue=0.000443;qvalue= 0.736;sequence=AAAGATAA;
E_coli_genome	fimo	Nucleotide motif (loose)	3871644	3871651	33.5	-	.	Motif 1310_gi;Alias=;ID=1310-4650-E_coli_genome;pvalue=0.000443;qvalue= 0.736;sequence=TTTGTTAT;
E_coli_genome	fimo	Nucleotide motif (loose)	3872532	3872539	33.5	-	.	Motif 1310_gi;Alias=;ID=1310-4651-E_coli_genome;pvalue=0.000443;qvalue= 0.736;sequence=ATTGATAA;
E_coli_genome	fimo	Nucleotide motif (loose)	3872717	3872724	33.5	+	.	Motif 1310_gi;Alias=;ID=1310-4652-E_coli_genome;pvalue=0.000443;qvalue= 0.736;sequence=TTTGATAT;
E_coli_genome	fimo	Nucleotide motif (loose)	3873020	3873027	33.5	-	.	Motif 1310_gi;Alias=;ID=1310-4653-E_coli_genome;pvalue=0.000443;qvalue= 0.736;sequence=TTTGTTAA;
E_coli_genome	fimo	Nucleotide motif (loose)	3876362	3876369	33.5	+	.	Motif 1310_gi;Alias=;ID=1310-4654-E_coli_genome;pvalue=0.000443;qvalue= 0.736;sequence=TTTGTTAA;
E_coli_genome	fimo	Nucleotide motif (loose)	3878287	3878294	33.5	+	.	Motif 1310_gi;Alias=;ID=1310-4655-E_coli_genome;pvalue=0.000443;qvalue= 0.736;sequence=ATAGATAA;
E_coli_genome	fimo	Nucleotide motif (loose)	3881141	3881148	33.5	+	.	Motif 1310_gi;Alias=;ID=1310-4656-E_coli_genome;pvalue=0.000443;qvalue= 0.736;sequence=AAAGTTAA;
E_coli_genome	fimo	Nucleotide motif (loose)	3882089	3882096	33.5	-	.	Motif 1310_gi;Alias=;ID=1310-4657-E_coli_genome;pvalue=0.000443;qvalue= 0.736;sequence=TTTGATAT;
E_coli_genome	fimo	Nucleotide motif (loose)	3882365	3882372	33.5	+	.	Motif 1310_gi;Alias=;ID=1310-4658-E_coli_genome;pvalue=0.000443;qvalue= 0.736;sequence=TTTGATAT;
E_coli_genome	fimo	Nucleotide motif (loose)	3883311	3883318	33.5	-	.	Motif 1310_gi;Alias=;ID=1310-4659-E_coli_genome;pvalue=0.000443;qvalue= 0.736;sequence=TTTGATAA;
E_coli_genome	fimo	Nucleotide motif (loose)	3883550	3883557	33.5	+	.	Motif 1310_gi;Alias=;ID=1310-4660-E_coli_genome;pvalue=0.000443;qvalue= 0.736;sequence=ATTGATAT;
E_coli_genome	fimo	Nucleotide motif (loose)	3888439	3888446	33.5	-	.	Motif 1310_gi;Alias=;ID=1310-4661-E_coli_genome;pvalue=0.000443;qvalue= 0.736;sequence=TAAGATAT;
E_coli_genome	fimo	Nucleotide motif (loose)	3888575	3888582	33.5	-	.	Motif 1310_gi;Alias=;ID=1310-4662-E_coli_genome;pvalue=0.000443;qvalue= 0.736;sequence=TAAGATAT;
E_coli_genome	fimo	Nucleotide motif (loose)	3888995	3889002	33.5	-	.	Motif 1310_gi;Alias=;ID=1310-4663-E_coli_genome;pvalue=0.000443;qvalue= 0.736;sequence=AAAGATAT;
E_coli_genome	fimo	Nucleotide motif (loose)	3889005	3889012	33.5	-	.	Motif 1310_gi;Alias=;ID=1310-4664-E_coli_genome;pvalue=0.000443;qvalue= 0.736;sequence=ATTGATAA;
E_coli_genome	fimo	Nucleotide motif (loose)	3889190	3889197	33.5	-	.	Motif 1310_gi;Alias=;ID=1310-4665-E_coli_genome;pvalue=0.000443;qvalue= 0.736;sequence=TTTGATAT;
E_coli_genome	fimo	Nucleotide motif (loose)	3890202	3890209	33.5	-	.	Motif 1310_gi;Alias=;ID=1310-4666-E_coli_genome;pvalue=0.000443;qvalue= 0.736;sequence=TTTGTTAT;
E_coli_genome	fimo	Nucleotide motif (loose)	3890372	3890379	33.5	-	.	Motif 1310_gi;Alias=;ID=1310-4667-E_coli_genome;pvalue=0.000443;qvalue= 0.736;sequence=AATGATAA;
E_coli_genome	fimo	Nucleotide motif (loose)	3890409	3890416	33.5	+	.	Motif 1310_gi;Alias=;ID=1310-4668-E_coli_genome;pvalue=0.000443;qvalue= 0.736;sequence=ATTGTTAT;
E_coli_genome	fimo	Nucleotide motif (loose)	3890581	3890588	33.5	-	.	Motif 1310_gi;Alias=;ID=1310-4669-E_coli_genome;pvalue=0.000443;qvalue= 0.736;sequence=ATTGATAT;
E_coli_genome	fimo	Nucleotide motif (loose)	3890816	3890823	33.5	-	.	Motif 1310_gi;Alias=;ID=1310-4670-E_coli_genome;pvalue=0.000443;qvalue= 0.736;sequence=AAAGATAT;
E_coli_genome	fimo	Nucleotide motif (loose)	3890902	3890909	33.5	+	.	Motif 1310_gi;Alias=;ID=1310-4671-E_coli_genome;pvalue=0.000443;qvalue= 0.736;sequence=AAAGATAA;
E_coli_genome	fimo	Nucleotide motif (loose)	3890907	3890914	33.5	+	.	Motif 1310_gi;Alias=;ID=1310-4672-E_coli_genome;pvalue=0.000443;qvalue= 0.736;sequence=TAAGTTAA;
E_coli_genome	fimo	Nucleotide motif (loose)	3891181	3891188	33.5	+	.	Motif 1310_gi;Alias=;ID=1310-4673-E_coli_genome;pvalue=0.000443;qvalue= 0.736;sequence=ATTGATAA;
E_coli_genome	fimo	Nucleotide motif (loose)	3891669	3891676	33.5	+	.	Motif 1310_gi;Alias=;ID=1310-4674-E_coli_genome;pvalue=0.000443;qvalue= 0.736;sequence=ATTGATAT;
E_coli_genome	fimo	Nucleotide motif (loose)	3892896	3892903	33.5	+	.	Motif 1310_gi;Alias=;ID=1310-4675-E_coli_genome;pvalue=0.000443;qvalue= 0.736;sequence=AAAGTTAA;
E_coli_genome	fimo	Nucleotide motif (loose)	3895575	3895582	33.5	+	.	Motif 1310_gi;Alias=;ID=1310-4676-E_coli_genome;pvalue=0.000443;qvalue= 0.736;sequence=AAAGATAA;
E_coli_genome	fimo	Nucleotide motif (loose)	3896464	3896471	33.5	-	.	Motif 1310_gi;Alias=;ID=1310-4677-E_coli_genome;pvalue=0.000443;qvalue= 0.736;sequence=TTTGTTAA;
E_coli_genome	fimo	Nucleotide motif (loose)	3896609	3896616	33.5	-	.	Motif 1310_gi;Alias=;ID=1310-4678-E_coli_genome;pvalue=0.000443;qvalue= 0.736;sequence=ATAGATAA;
E_coli_genome	fimo	Nucleotide motif (loose)	3897108	3897115	33.5	-	.	Motif 1310_gi;Alias=;ID=1310-4679-E_coli_genome;pvalue=0.000443;qvalue= 0.736;sequence=TTTGTTAT;
E_coli_genome	fimo	Nucleotide motif (loose)	3897500	3897507	33.5	+	.	Motif 1310_gi;Alias=;ID=1310-4680-E_coli_genome;pvalue=0.000443;qvalue= 0.736;sequence=TTTGATAT;
E_coli_genome	fimo	Nucleotide motif (loose)	3897966	3897973	33.5	+	.	Motif 1310_gi;Alias=;ID=1310-4681-E_coli_genome;pvalue=0.000443;qvalue= 0.736;sequence=TAAGTTAA;
E_coli_genome	fimo	Nucleotide motif (loose)	3897984	3897991	33.5	-	.	Motif 1310_gi;Alias=;ID=1310-4682-E_coli_genome;pvalue=0.000443;qvalue= 0.736;sequence=AAAGATAA;
E_coli_genome	fimo	Nucleotide motif (loose)	3898436	3898443	33.5	+	.	Motif 1310_gi;Alias=;ID=1310-4683-E_coli_genome;pvalue=0.000443;qvalue= 0.736;sequence=AATGATAT;
E_coli_genome	fimo	Nucleotide motif (loose)	3899080	3899087	33.5	-	.	Motif 1310_gi;Alias=;ID=1310-4684-E_coli_genome;pvalue=0.000443;qvalue= 0.736;sequence=ATTGATAA;
E_coli_genome	fimo	Nucleotide motif (loose)	3899495	3899502	33.5	+	.	Motif 1310_gi;Alias=;ID=1310-4685-E_coli_genome;pvalue=0.000443;qvalue= 0.736;sequence=AAAGTTAA;
E_coli_genome	fimo	Nucleotide motif (loose)	3900135	3900142	33.5	+	.	Motif 1310_gi;Alias=;ID=1310-4686-E_coli_genome;pvalue=0.000443;qvalue= 0.736;sequence=TAAGTTAT;
E_coli_genome	fimo	Nucleotide motif (loose)	3900694	3900701	33.5	+	.	Motif 1310_gi;Alias=;ID=1310-4687-E_coli_genome;pvalue=0.000443;qvalue= 0.736;sequence=TTTGATAT;
E_coli_genome	fimo	Nucleotide motif (loose)	3901163	3901170	33.5	-	.	Motif 1310_gi;Alias=;ID=1310-4688-E_coli_genome;pvalue=0.000443;qvalue= 0.736;sequence=TTTGATAA;
E_coli_genome	fimo	Nucleotide motif (loose)	3901238	3901245	33.5	-	.	Motif 1310_gi;Alias=;ID=1310-4689-E_coli_genome;pvalue=0.000443;qvalue= 0.736;sequence=AAAGATAA;
E_coli_genome	fimo	Nucleotide motif (loose)	3901316	3901323	33.5	-	.	Motif 1310_gi;Alias=;ID=1310-4690-E_coli_genome;pvalue=0.000443;qvalue= 0.736;sequence=AAAGATAT;
E_coli_genome	fimo	Nucleotide motif (loose)	3901412	3901419	33.5	-	.	Motif 1310_gi;Alias=;ID=1310-4691-E_coli_genome;pvalue=0.000443;qvalue= 0.736;sequence=ATTGATAT;
E_coli_genome	fimo	Nucleotide motif (loose)	3902639	3902646	33.5	+	.	Motif 1310_gi;Alias=;ID=1310-4692-E_coli_genome;pvalue=0.000443;qvalue= 0.736;sequence=TTTGATAA;
E_coli_genome	fimo	Nucleotide motif (loose)	3902805	3902812	33.5	-	.	Motif 1310_gi;Alias=;ID=1310-4693-E_coli_genome;pvalue=0.000443;qvalue= 0.736;sequence=TTAGTTAT;
E_coli_genome	fimo	Nucleotide motif (loose)	3903537	3903544	33.5	+	.	Motif 1310_gi;Alias=;ID=1310-4694-E_coli_genome;pvalue=0.000443;qvalue= 0.736;sequence=TTTGATAT;
E_coli_genome	fimo	Nucleotide motif (loose)	3903856	3903863	33.5	-	.	Motif 1310_gi;Alias=;ID=1310-4695-E_coli_genome;pvalue=0.000443;qvalue= 0.736;sequence=TTTGATAT;
E_coli_genome	fimo	Nucleotide motif (loose)	3904444	3904451	33.5	-	.	Motif 1310_gi;Alias=;ID=1310-4696-E_coli_genome;pvalue=0.000443;qvalue= 0.736;sequence=TTTGTTAT;
E_coli_genome	fimo	Nucleotide motif (loose)	3905287	3905294	33.5	-	.	Motif 1310_gi;Alias=;ID=1310-4697-E_coli_genome;pvalue=0.000443;qvalue= 0.736;sequence=TATGTTAT;
E_coli_genome	fimo	Nucleotide motif (loose)	3905544	3905551	33.5	+	.	Motif 1310_gi;Alias=;ID=1310-4698-E_coli_genome;pvalue=0.000443;qvalue= 0.736;sequence=AATGTTAT;
E_coli_genome	fimo	Nucleotide motif (loose)	3906140	3906147	33.5	-	.	Motif 1310_gi;Alias=;ID=1310-4699-E_coli_genome;pvalue=0.000443;qvalue= 0.736;sequence=ATTGATAA;
E_coli_genome	fimo	Nucleotide motif (loose)	3906740	3906747	33.5	+	.	Motif 1310_gi;Alias=;ID=1310-4700-E_coli_genome;pvalue=0.000443;qvalue= 0.736;sequence=ATTGATAA;
E_coli_genome	fimo	Nucleotide motif (loose)	3906771	3906778	33.5	-	.	Motif 1310_gi;Alias=;ID=1310-4701-E_coli_genome;pvalue=0.000443;qvalue= 0.736;sequence=AAAGTTAA;
E_coli_genome	fimo	Nucleotide motif (loose)	3906799	3906806	33.5	+	.	Motif 1310_gi;Alias=;ID=1310-4702-E_coli_genome;pvalue=0.000443;qvalue= 0.736;sequence=AAAGTTAT;
E_coli_genome	fimo	Nucleotide motif (loose)	3906809	3906816	33.5	-	.	Motif 1310_gi;Alias=;ID=1310-4703-E_coli_genome;pvalue=0.000443;qvalue= 0.736;sequence=TTTGTTAT;
E_coli_genome	fimo	Nucleotide motif (loose)	3906827	3906834	33.5	+	.	Motif 1310_gi;Alias=;ID=1310-4704-E_coli_genome;pvalue=0.000443;qvalue= 0.736;sequence=TAAGTTAT;
E_coli_genome	fimo	Nucleotide motif (loose)	3907930	3907937	33.5	-	.	Motif 1310_gi;Alias=;ID=1310-4705-E_coli_genome;pvalue=0.000443;qvalue= 0.736;sequence=AAAGATAA;
E_coli_genome	fimo	Nucleotide motif (loose)	3908934	3908941	33.5	-	.	Motif 1310_gi;Alias=;ID=1310-4706-E_coli_genome;pvalue=0.000443;qvalue= 0.736;sequence=ATTGTTAT;
E_coli_genome	fimo	Nucleotide motif (loose)	3909994	3910001	33.5	+	.	Motif 1310_gi;Alias=;ID=1310-4707-E_coli_genome;pvalue=0.000443;qvalue= 0.736;sequence=AAAGATAA;
E_coli_genome	fimo	Nucleotide motif (loose)	3911196	3911203	33.5	+	.	Motif 1310_gi;Alias=;ID=1310-4708-E_coli_genome;pvalue=0.000443;qvalue= 0.736;sequence=AATGTTAA;
E_coli_genome	fimo	Nucleotide motif (loose)	3911356	3911363	33.5	-	.	Motif 1310_gi;Alias=;ID=1310-4709-E_coli_genome;pvalue=0.000443;qvalue= 0.736;sequence=AAAGTTAA;
E_coli_genome	fimo	Nucleotide motif (loose)	3911515	3911522	33.5	-	.	Motif 1310_gi;Alias=;ID=1310-4710-E_coli_genome;pvalue=0.000443;qvalue= 0.736;sequence=AAAGTTAT;
E_coli_genome	fimo	Nucleotide motif (loose)	3913786	3913793	33.5	+	.	Motif 1310_gi;Alias=;ID=1310-4711-E_coli_genome;pvalue=0.000443;qvalue= 0.736;sequence=TATGTTAT;
E_coli_genome	fimo	Nucleotide motif (loose)	3915781	3915788	33.5	+	.	Motif 1310_gi;Alias=;ID=1310-4712-E_coli_genome;pvalue=0.000443;qvalue= 0.736;sequence=ATAGATAA;
E_coli_genome	fimo	Nucleotide motif (loose)	3916975	3916982	33.5	-	.	Motif 1310_gi;Alias=;ID=1310-4713-E_coli_genome;pvalue=0.000443;qvalue= 0.736;sequence=AAAGTTAT;
E_coli_genome	fimo	Nucleotide motif (loose)	3919592	3919599	33.5	-	.	Motif 1310_gi;Alias=;ID=1310-4714-E_coli_genome;pvalue=0.000443;qvalue= 0.736;sequence=AAAGTTAA;
E_coli_genome	fimo	Nucleotide motif (loose)	3919991	3919998	33.5	-	.	Motif 1310_gi;Alias=;ID=1310-4715-E_coli_genome;pvalue=0.000443;qvalue= 0.736;sequence=AAAGTTAA;
E_coli_genome	fimo	Nucleotide motif (loose)	3920905	3920912	33.5	+	.	Motif 1310_gi;Alias=;ID=1310-4716-E_coli_genome;pvalue=0.000443;qvalue= 0.736;sequence=TTAGTTAA;
E_coli_genome	fimo	Nucleotide motif (loose)	3921792	3921799	33.5	-	.	Motif 1310_gi;Alias=;ID=1310-4717-E_coli_genome;pvalue=0.000443;qvalue= 0.736;sequence=TTTGTTAA;
E_coli_genome	fimo	Nucleotide motif (loose)	3922272	3922279	33.5	-	.	Motif 1310_gi;Alias=;ID=1310-4718-E_coli_genome;pvalue=0.000443;qvalue= 0.736;sequence=TATGATAT;
E_coli_genome	fimo	Nucleotide motif (loose)	3922761	3922768	33.5	+	.	Motif 1310_gi;Alias=;ID=1310-4719-E_coli_genome;pvalue=0.000443;qvalue= 0.736;sequence=TATGATAT;
E_coli_genome	fimo	Nucleotide motif (loose)	3923046	3923053	33.5	+	.	Motif 1310_gi;Alias=;ID=1310-4720-E_coli_genome;pvalue=0.000443;qvalue= 0.736;sequence=TTTGATAA;
E_coli_genome	fimo	Nucleotide motif (loose)	3929073	3929080	33.5	+	.	Motif 1310_gi;Alias=;ID=1310-4721-E_coli_genome;pvalue=0.000443;qvalue= 0.736;sequence=ATTGTTAT;
E_coli_genome	fimo	Nucleotide motif (loose)	3930558	3930565	33.5	-	.	Motif 1310_gi;Alias=;ID=1310-4722-E_coli_genome;pvalue=0.000443;qvalue= 0.736;sequence=TTAGATAA;
E_coli_genome	fimo	Nucleotide motif (loose)	3933739	3933746	33.5	-	.	Motif 1310_gi;Alias=;ID=1310-4723-E_coli_genome;pvalue=0.000443;qvalue= 0.736;sequence=AATGATAT;
E_coli_genome	fimo	Nucleotide motif (loose)	3934093	3934100	33.5	+	.	Motif 1310_gi;Alias=;ID=1310-4724-E_coli_genome;pvalue=0.000443;qvalue= 0.736;sequence=TTTGTTAA;
E_coli_genome	fimo	Nucleotide motif (loose)	3935418	3935425	33.5	-	.	Motif 1310_gi;Alias=;ID=1310-4725-E_coli_genome;pvalue=0.000443;qvalue= 0.736;sequence=TAAGTTAT;
E_coli_genome	fimo	Nucleotide motif (loose)	3936725	3936732	33.5	+	.	Motif 1310_gi;Alias=;ID=1310-4726-E_coli_genome;pvalue=0.000443;qvalue= 0.736;sequence=AAAGTTAT;
E_coli_genome	fimo	Nucleotide motif (loose)	3937537	3937544	33.5	+	.	Motif 1310_gi;Alias=;ID=1310-4727-E_coli_genome;pvalue=0.000443;qvalue= 0.736;sequence=ATTGATAT;
E_coli_genome	fimo	Nucleotide motif (loose)	3937532	3937539	33.5	-	.	Motif 1310_gi;Alias=;ID=1310-4728-E_coli_genome;pvalue=0.000443;qvalue= 0.736;sequence=AATGTTAT;
E_coli_genome	fimo	Nucleotide motif (loose)	3937594	3937601	33.5	+	.	Motif 1310_gi;Alias=;ID=1310-4729-E_coli_genome;pvalue=0.000443;qvalue= 0.736;sequence=TTTGTTAA;
E_coli_genome	fimo	Nucleotide motif (loose)	3938288	3938295	33.5	-	.	Motif 1310_gi;Alias=;ID=1310-4730-E_coli_genome;pvalue=0.000443;qvalue= 0.736;sequence=ATTGATAA;
E_coli_genome	fimo	Nucleotide motif (loose)	3940833	3940840	33.5	+	.	Motif 1310_gi;Alias=;ID=1310-4731-E_coli_genome;pvalue=0.000443;qvalue= 0.736;sequence=ATAGATAT;
E_coli_genome	fimo	Nucleotide motif (loose)	3941670	3941677	33.5	-	.	Motif 1310_gi;Alias=;ID=1310-4732-E_coli_genome;pvalue=0.000443;qvalue= 0.736;sequence=ATTGTTAA;
E_coli_genome	fimo	Nucleotide motif (loose)	3942266	3942273	33.5	+	.	Motif 1310_gi;Alias=;ID=1310-4733-E_coli_genome;pvalue=0.000443;qvalue= 0.736;sequence=AAAGTTAA;
E_coli_genome	fimo	Nucleotide motif (loose)	3942396	3942403	33.5	+	.	Motif 1310_gi;Alias=;ID=1310-4734-E_coli_genome;pvalue=0.000443;qvalue= 0.736;sequence=TTTGTTAA;
E_coli_genome	fimo	Nucleotide motif (loose)	3944630	3944637	33.5	+	.	Motif 1310_gi;Alias=;ID=1310-4735-E_coli_genome;pvalue=0.000443;qvalue= 0.736;sequence=AATGTTAT;
E_coli_genome	fimo	Nucleotide motif (loose)	3947949	3947956	33.5	-	.	Motif 1310_gi;Alias=;ID=1310-4736-E_coli_genome;pvalue=0.000443;qvalue= 0.736;sequence=ATTGTTAA;
E_coli_genome	fimo	Nucleotide motif (loose)	3949545	3949552	33.5	-	.	Motif 1310_gi;Alias=;ID=1310-4737-E_coli_genome;pvalue=0.000443;qvalue= 0.736;sequence=AAAGATAA;
E_coli_genome	fimo	Nucleotide motif (loose)	3949805	3949812	33.5	+	.	Motif 1310_gi;Alias=;ID=1310-4738-E_coli_genome;pvalue=0.000443;qvalue= 0.736;sequence=ATTGATAA;
E_coli_genome	fimo	Nucleotide motif (loose)	3949999	3950006	33.5	+	.	Motif 1310_gi;Alias=;ID=1310-4739-E_coli_genome;pvalue=0.000443;qvalue= 0.736;sequence=TAAGATAT;
E_coli_genome	fimo	Nucleotide motif (loose)	3951034	3951041	33.5	+	.	Motif 1310_gi;Alias=;ID=1310-4740-E_coli_genome;pvalue=0.000443;qvalue= 0.736;sequence=AAAGATAT;
E_coli_genome	fimo	Nucleotide motif (loose)	3957874	3957881	33.5	-	.	Motif 1310_gi;Alias=;ID=1310-4741-E_coli_genome;pvalue=0.000443;qvalue= 0.736;sequence=ATTGATAT;
E_coli_genome	fimo	Nucleotide motif (loose)	3958402	3958409	33.5	+	.	Motif 1310_gi;Alias=;ID=1310-4742-E_coli_genome;pvalue=0.000443;qvalue= 0.736;sequence=AAAGATAT;
E_coli_genome	fimo	Nucleotide motif (loose)	3960201	3960208	33.5	+	.	Motif 1310_gi;Alias=;ID=1310-4743-E_coli_genome;pvalue=0.000443;qvalue= 0.736;sequence=ATTGATAA;
E_coli_genome	fimo	Nucleotide motif (loose)	3960205	3960212	33.5	-	.	Motif 1310_gi;Alias=;ID=1310-4744-E_coli_genome;pvalue=0.000443;qvalue= 0.736;sequence=AATGTTAT;
E_coli_genome	fimo	Nucleotide motif (loose)	3960334	3960341	33.5	-	.	Motif 1310_gi;Alias=;ID=1310-4745-E_coli_genome;pvalue=0.000443;qvalue= 0.736;sequence=AATGATAA;
E_coli_genome	fimo	Nucleotide motif (loose)	3961173	3961180	33.5	+	.	Motif 1310_gi;Alias=;ID=1310-4746-E_coli_genome;pvalue=0.000443;qvalue= 0.736;sequence=ATTGTTAT;
E_coli_genome	fimo	Nucleotide motif (loose)	3961985	3961992	33.5	+	.	Motif 1310_gi;Alias=;ID=1310-4747-E_coli_genome;pvalue=0.000443;qvalue= 0.736;sequence=TTTGATAT;
E_coli_genome	fimo	Nucleotide motif (loose)	3965095	3965102	33.5	-	.	Motif 1310_gi;Alias=;ID=1310-4748-E_coli_genome;pvalue=0.000443;qvalue= 0.736;sequence=AAAGATAT;
E_coli_genome	fimo	Nucleotide motif (loose)	3966222	3966229	33.5	-	.	Motif 1310_gi;Alias=;ID=1310-4749-E_coli_genome;pvalue=0.000443;qvalue= 0.736;sequence=TAAGATAA;
E_coli_genome	fimo	Nucleotide motif (loose)	3966559	3966566	33.5	-	.	Motif 1310_gi;Alias=;ID=1310-4750-E_coli_genome;pvalue=0.000443;qvalue= 0.736;sequence=AAAGATAT;
E_coli_genome	fimo	Nucleotide motif (loose)	3966759	3966766	33.5	+	.	Motif 1310_gi;Alias=;ID=1310-4751-E_coli_genome;pvalue=0.000443;qvalue= 0.736;sequence=AAAGTTAA;
E_coli_genome	fimo	Nucleotide motif (loose)	3967195	3967202	33.5	-	.	Motif 1310_gi;Alias=;ID=1310-4752-E_coli_genome;pvalue=0.000443;qvalue= 0.736;sequence=AATGATAA;
E_coli_genome	fimo	Nucleotide motif (loose)	3967801	3967808	33.5	-	.	Motif 1310_gi;Alias=;ID=1310-4753-E_coli_genome;pvalue=0.000443;qvalue= 0.736;sequence=TTTGATAT;
E_coli_genome	fimo	Nucleotide motif (loose)	3968192	3968199	33.5	+	.	Motif 1310_gi;Alias=;ID=1310-4754-E_coli_genome;pvalue=0.000443;qvalue= 0.736;sequence=TTTGATAT;
E_coli_genome	fimo	Nucleotide motif (loose)	3968240	3968247	33.5	+	.	Motif 1310_gi;Alias=;ID=1310-4755-E_coli_genome;pvalue=0.000443;qvalue= 0.736;sequence=ATTGTTAT;
E_coli_genome	fimo	Nucleotide motif (loose)	3968286	3968293	33.5	-	.	Motif 1310_gi;Alias=;ID=1310-4756-E_coli_genome;pvalue=0.000443;qvalue= 0.736;sequence=AAAGATAT;
E_coli_genome	fimo	Nucleotide motif (loose)	3969340	3969347	33.5	+	.	Motif 1310_gi;Alias=;ID=1310-4757-E_coli_genome;pvalue=0.000443;qvalue= 0.736;sequence=TTTGTTAT;
E_coli_genome	fimo	Nucleotide motif (loose)	3972457	3972464	33.5	+	.	Motif 1310_gi;Alias=;ID=1310-4758-E_coli_genome;pvalue=0.000443;qvalue= 0.736;sequence=AAAGTTAT;
E_coli_genome	fimo	Nucleotide motif (loose)	3972461	3972468	33.5	-	.	Motif 1310_gi;Alias=;ID=1310-4759-E_coli_genome;pvalue=0.000443;qvalue= 0.736;sequence=ATTGATAA;
E_coli_genome	fimo	Nucleotide motif (loose)	3976065	3976072	33.5	-	.	Motif 1310_gi;Alias=;ID=1310-4760-E_coli_genome;pvalue=0.000443;qvalue= 0.736;sequence=AAAGTTAA;
E_coli_genome	fimo	Nucleotide motif (loose)	3979950	3979957	33.5	-	.	Motif 1310_gi;Alias=;ID=1310-4761-E_coli_genome;pvalue=0.000443;qvalue= 0.736;sequence=ATTGTTAT;
E_coli_genome	fimo	Nucleotide motif (loose)	3980894	3980901	33.5	-	.	Motif 1310_gi;Alias=;ID=1310-4762-E_coli_genome;pvalue=0.000443;qvalue= 0.736;sequence=TTTGTTAT;
E_coli_genome	fimo	Nucleotide motif (loose)	3982020	3982027	33.5	+	.	Motif 1310_gi;Alias=;ID=1310-4763-E_coli_genome;pvalue=0.000443;qvalue= 0.736;sequence=ATTGATAA;
E_coli_genome	fimo	Nucleotide motif (loose)	3984106	3984113	33.5	-	.	Motif 1310_gi;Alias=;ID=1310-4764-E_coli_genome;pvalue=0.000443;qvalue= 0.736;sequence=TAAGATAT;
E_coli_genome	fimo	Nucleotide motif (loose)	3986055	3986062	33.5	+	.	Motif 1310_gi;Alias=;ID=1310-4765-E_coli_genome;pvalue=0.000443;qvalue= 0.736;sequence=ATTGATAA;
E_coli_genome	fimo	Nucleotide motif (loose)	3986281	3986288	33.5	-	.	Motif 1310_gi;Alias=;ID=1310-4766-E_coli_genome;pvalue=0.000443;qvalue= 0.736;sequence=AATGATAA;
E_coli_genome	fimo	Nucleotide motif (loose)	3988233	3988240	33.5	+	.	Motif 1310_gi;Alias=;ID=1310-4767-E_coli_genome;pvalue=0.000443;qvalue= 0.736;sequence=ATAGATAT;
E_coli_genome	fimo	Nucleotide motif (loose)	3989355	3989362	33.5	-	.	Motif 1310_gi;Alias=;ID=1310-4768-E_coli_genome;pvalue=0.000443;qvalue= 0.736;sequence=AATGTTAT;
E_coli_genome	fimo	Nucleotide motif (loose)	3990428	3990435	33.5	+	.	Motif 1310_gi;Alias=;ID=1310-4769-E_coli_genome;pvalue=0.000443;qvalue= 0.736;sequence=ATAGTTAT;
E_coli_genome	fimo	Nucleotide motif (loose)	3991999	3992006	33.5	+	.	Motif 1310_gi;Alias=;ID=1310-4770-E_coli_genome;pvalue=0.000443;qvalue= 0.736;sequence=AAAGATAT;
E_coli_genome	fimo	Nucleotide motif (loose)	3992003	3992010	33.5	-	.	Motif 1310_gi;Alias=;ID=1310-4771-E_coli_genome;pvalue=0.000443;qvalue= 0.736;sequence=TTTGATAT;
E_coli_genome	fimo	Nucleotide motif (loose)	3993287	3993294	33.5	-	.	Motif 1310_gi;Alias=;ID=1310-4772-E_coli_genome;pvalue=0.000443;qvalue= 0.736;sequence=TTTGTTAT;
E_coli_genome	fimo	Nucleotide motif (loose)	3996659	3996666	33.5	+	.	Motif 1310_gi;Alias=;ID=1310-4773-E_coli_genome;pvalue=0.000443;qvalue= 0.736;sequence=ATTGATAT;
E_coli_genome	fimo	Nucleotide motif (loose)	3996663	3996670	33.5	-	.	Motif 1310_gi;Alias=;ID=1310-4774-E_coli_genome;pvalue=0.000443;qvalue= 0.736;sequence=ATTGATAT;
E_coli_genome	fimo	Nucleotide motif (loose)	4001874	4001881	33.5	-	.	Motif 1310_gi;Alias=;ID=1310-4775-E_coli_genome;pvalue=0.000443;qvalue= 0.736;sequence=ATAGATAT;
E_coli_genome	fimo	Nucleotide motif (loose)	4002312	4002319	33.5	-	.	Motif 1310_gi;Alias=;ID=1310-4776-E_coli_genome;pvalue=0.000443;qvalue= 0.736;sequence=AAAGATAA;
E_coli_genome	fimo	Nucleotide motif (loose)	4002512	4002519	33.5	+	.	Motif 1310_gi;Alias=;ID=1310-4777-E_coli_genome;pvalue=0.000443;qvalue= 0.736;sequence=AATGTTAA;
E_coli_genome	fimo	Nucleotide motif (loose)	4002645	4002652	33.5	+	.	Motif 1310_gi;Alias=;ID=1310-4778-E_coli_genome;pvalue=0.000443;qvalue= 0.736;sequence=ATAGTTAA;
E_coli_genome	fimo	Nucleotide motif (loose)	4002809	4002816	33.5	-	.	Motif 1310_gi;Alias=;ID=1310-4779-E_coli_genome;pvalue=0.000443;qvalue= 0.736;sequence=ATAGTTAT;
E_coli_genome	fimo	Nucleotide motif (loose)	4002867	4002874	33.5	-	.	Motif 1310_gi;Alias=;ID=1310-4780-E_coli_genome;pvalue=0.000443;qvalue= 0.736;sequence=TTTGTTAT;
E_coli_genome	fimo	Nucleotide motif (loose)	4003089	4003096	33.5	+	.	Motif 1310_gi;Alias=;ID=1310-4781-E_coli_genome;pvalue=0.000443;qvalue= 0.736;sequence=AAAGATAA;
E_coli_genome	fimo	Nucleotide motif (loose)	4004774	4004781	33.5	-	.	Motif 1310_gi;Alias=;ID=1310-4782-E_coli_genome;pvalue=0.000443;qvalue= 0.736;sequence=TTAGTTAT;
E_coli_genome	fimo	Nucleotide motif (loose)	4004830	4004837	33.5	-	.	Motif 1310_gi;Alias=;ID=1310-4783-E_coli_genome;pvalue=0.000443;qvalue= 0.736;sequence=ATTGATAA;
E_coli_genome	fimo	Nucleotide motif (loose)	4006249	4006256	33.5	-	.	Motif 1310_gi;Alias=;ID=1310-4784-E_coli_genome;pvalue=0.000443;qvalue= 0.736;sequence=AAAGTTAT;
E_coli_genome	fimo	Nucleotide motif (loose)	4006794	4006801	33.5	+	.	Motif 1310_gi;Alias=;ID=1310-4785-E_coli_genome;pvalue=0.000443;qvalue= 0.736;sequence=TTTGATAT;
E_coli_genome	fimo	Nucleotide motif (loose)	4013123	4013130	33.5	+	.	Motif 1310_gi;Alias=;ID=1310-4786-E_coli_genome;pvalue=0.000443;qvalue= 0.736;sequence=AAAGTTAT;
E_coli_genome	fimo	Nucleotide motif (loose)	4016203	4016210	33.5	+	.	Motif 1310_gi;Alias=;ID=1310-4787-E_coli_genome;pvalue=0.000443;qvalue= 0.736;sequence=AATGTTAA;
E_coli_genome	fimo	Nucleotide motif (loose)	4016207	4016214	33.5	-	.	Motif 1310_gi;Alias=;ID=1310-4788-E_coli_genome;pvalue=0.000443;qvalue= 0.736;sequence=ATAGTTAA;
E_coli_genome	fimo	Nucleotide motif (loose)	4016362	4016369	33.5	+	.	Motif 1310_gi;Alias=;ID=1310-4789-E_coli_genome;pvalue=0.000443;qvalue= 0.736;sequence=AATGTTAA;
E_coli_genome	fimo	Nucleotide motif (loose)	4019138	4019145	33.5	-	.	Motif 1310_gi;Alias=;ID=1310-4790-E_coli_genome;pvalue=0.000443;qvalue= 0.736;sequence=ATTGATAT;
E_coli_genome	fimo	Nucleotide motif (loose)	4019299	4019306	33.5	+	.	Motif 1310_gi;Alias=;ID=1310-4791-E_coli_genome;pvalue=0.000443;qvalue= 0.736;sequence=AAAGATAA;
E_coli_genome	fimo	Nucleotide motif (loose)	4020444	4020451	33.5	+	.	Motif 1310_gi;Alias=;ID=1310-4792-E_coli_genome;pvalue=0.000443;qvalue= 0.736;sequence=AATGTTAT;
E_coli_genome	fimo	Nucleotide motif (loose)	4022221	4022228	33.5	+	.	Motif 1310_gi;Alias=;ID=1310-4793-E_coli_genome;pvalue=0.000443;qvalue= 0.736;sequence=TTTGATAT;
E_coli_genome	fimo	Nucleotide motif (loose)	4022566	4022573	33.5	+	.	Motif 1310_gi;Alias=;ID=1310-4794-E_coli_genome;pvalue=0.000443;qvalue= 0.736;sequence=AAAGATAA;
E_coli_genome	fimo	Nucleotide motif (loose)	4023557	4023564	33.5	+	.	Motif 1310_gi;Alias=;ID=1310-4795-E_coli_genome;pvalue=0.000443;qvalue= 0.736;sequence=TTTGATAT;
E_coli_genome	fimo	Nucleotide motif (loose)	4024873	4024880	33.5	+	.	Motif 1310_gi;Alias=;ID=1310-4796-E_coli_genome;pvalue=0.000443;qvalue= 0.736;sequence=TAAGTTAA;
E_coli_genome	fimo	Nucleotide motif (loose)	4024925	4024932	33.5	-	.	Motif 1310_gi;Alias=;ID=1310-4797-E_coli_genome;pvalue=0.000443;qvalue= 0.736;sequence=TTTGTTAA;
E_coli_genome	fimo	Nucleotide motif (loose)	4025309	4025316	33.5	+	.	Motif 1310_gi;Alias=;ID=1310-4798-E_coli_genome;pvalue=0.000443;qvalue= 0.736;sequence=TTTGATAA;
E_coli_genome	fimo	Nucleotide motif (loose)	4027116	4027123	33.5	-	.	Motif 1310_gi;Alias=;ID=1310-4799-E_coli_genome;pvalue=0.000443;qvalue= 0.736;sequence=ATAGATAT;
E_coli_genome	fimo	Nucleotide motif (loose)	4029473	4029480	33.5	-	.	Motif 1310_gi;Alias=;ID=1310-4800-E_coli_genome;pvalue=0.000443;qvalue= 0.736;sequence=TTTGTTAA;
E_coli_genome	fimo	Nucleotide motif (loose)	4029941	4029948	33.5	-	.	Motif 1310_gi;Alias=;ID=1310-4801-E_coli_genome;pvalue=0.000443;qvalue= 0.736;sequence=AAAGATAT;
E_coli_genome	fimo	Nucleotide motif (loose)	4033652	4033659	33.5	+	.	Motif 1310_gi;Alias=;ID=1310-4802-E_coli_genome;pvalue=0.000443;qvalue= 0.736;sequence=AAAGATAA;
E_coli_genome	fimo	Nucleotide motif (loose)	4033656	4033663	33.5	-	.	Motif 1310_gi;Alias=;ID=1310-4803-E_coli_genome;pvalue=0.000443;qvalue= 0.736;sequence=TTTGTTAT;
E_coli_genome	fimo	Nucleotide motif (loose)	4034478	4034485	33.5	-	.	Motif 1310_gi;Alias=;ID=1310-4804-E_coli_genome;pvalue=0.000443;qvalue= 0.736;sequence=AAAGTTAT;
E_coli_genome	fimo	Nucleotide motif (loose)	4035393	4035400	33.5	-	.	Motif 1310_gi;Alias=;ID=1310-4805-E_coli_genome;pvalue=0.000443;qvalue= 0.736;sequence=ATTGTTAA;
E_coli_genome	fimo	Nucleotide motif (loose)	4035989	4035996	33.5	+	.	Motif 1310_gi;Alias=;ID=1310-4806-E_coli_genome;pvalue=0.000443;qvalue= 0.736;sequence=AAAGTTAA;
E_coli_genome	fimo	Nucleotide motif (loose)	4036119	4036126	33.5	+	.	Motif 1310_gi;Alias=;ID=1310-4807-E_coli_genome;pvalue=0.000443;qvalue= 0.736;sequence=TTTGTTAA;
E_coli_genome	fimo	Nucleotide motif (loose)	4038445	4038452	33.5	+	.	Motif 1310_gi;Alias=;ID=1310-4808-E_coli_genome;pvalue=0.000443;qvalue= 0.736;sequence=AATGTTAT;
E_coli_genome	fimo	Nucleotide motif (loose)	4041461	4041468	33.5	-	.	Motif 1310_gi;Alias=;ID=1310-4809-E_coli_genome;pvalue=0.000443;qvalue= 0.736;sequence=TTTGTTAA;
E_coli_genome	fimo	Nucleotide motif (loose)	4042373	4042380	33.5	+	.	Motif 1310_gi;Alias=;ID=1310-4810-E_coli_genome;pvalue=0.000443;qvalue= 0.736;sequence=AATGATAT;
E_coli_genome	fimo	Nucleotide motif (loose)	4043934	4043941	33.5	+	.	Motif 1310_gi;Alias=;ID=1310-4811-E_coli_genome;pvalue=0.000443;qvalue= 0.736;sequence=TTTGTTAA;
E_coli_genome	fimo	Nucleotide motif (loose)	4044359	4044366	33.5	+	.	Motif 1310_gi;Alias=;ID=1310-4812-E_coli_genome;pvalue=0.000443;qvalue= 0.736;sequence=TAAGTTAT;
E_coli_genome	fimo	Nucleotide motif (loose)	4044363	4044370	33.5	-	.	Motif 1310_gi;Alias=;ID=1310-4813-E_coli_genome;pvalue=0.000443;qvalue= 0.736;sequence=TTTGATAA;
E_coli_genome	fimo	Nucleotide motif (loose)	4044507	4044514	33.5	+	.	Motif 1310_gi;Alias=;ID=1310-4814-E_coli_genome;pvalue=0.000443;qvalue= 0.736;sequence=AATGTTAA;
E_coli_genome	fimo	Nucleotide motif (loose)	4044899	4044906	33.5	-	.	Motif 1310_gi;Alias=;ID=1310-4815-E_coli_genome;pvalue=0.000443;qvalue= 0.736;sequence=AATGTTAA;
E_coli_genome	fimo	Nucleotide motif (loose)	4044905	4044912	33.5	-	.	Motif 1310_gi;Alias=;ID=1310-4816-E_coli_genome;pvalue=0.000443;qvalue= 0.736;sequence=ATTGATAA;
E_coli_genome	fimo	Nucleotide motif (loose)	4044986	4044993	33.5	-	.	Motif 1310_gi;Alias=;ID=1310-4817-E_coli_genome;pvalue=0.000443;qvalue= 0.736;sequence=ATTGATAT;
E_coli_genome	fimo	Nucleotide motif (loose)	4045017	4045024	33.5	+	.	Motif 1310_gi;Alias=;ID=1310-4818-E_coli_genome;pvalue=0.000443;qvalue= 0.736;sequence=TAAGTTAA;
E_coli_genome	fimo	Nucleotide motif (loose)	4045021	4045028	33.5	-	.	Motif 1310_gi;Alias=;ID=1310-4819-E_coli_genome;pvalue=0.000443;qvalue= 0.736;sequence=TTTGTTAA;
E_coli_genome	fimo	Nucleotide motif (loose)	4045115	4045122	33.5	-	.	Motif 1310_gi;Alias=;ID=1310-4820-E_coli_genome;pvalue=0.000443;qvalue= 0.736;sequence=AATGTTAT;
E_coli_genome	fimo	Nucleotide motif (loose)	4045342	4045349	33.5	+	.	Motif 1310_gi;Alias=;ID=1310-4821-E_coli_genome;pvalue=0.000443;qvalue= 0.736;sequence=AAAGATAT;
E_coli_genome	fimo	Nucleotide motif (loose)	4045346	4045353	33.5	-	.	Motif 1310_gi;Alias=;ID=1310-4822-E_coli_genome;pvalue=0.000443;qvalue= 0.736;sequence=TTTGATAT;
E_coli_genome	fimo	Nucleotide motif (loose)	4045852	4045859	33.5	-	.	Motif 1310_gi;Alias=;ID=1310-4823-E_coli_genome;pvalue=0.000443;qvalue= 0.736;sequence=TATGTTAA;
E_coli_genome	fimo	Nucleotide motif (loose)	4046689	4046696	33.5	-	.	Motif 1310_gi;Alias=;ID=1310-4824-E_coli_genome;pvalue=0.000443;qvalue= 0.736;sequence=ATAGATAT;
E_coli_genome	fimo	Nucleotide motif (loose)	4046830	4046837	33.5	+	.	Motif 1310_gi;Alias=;ID=1310-4825-E_coli_genome;pvalue=0.000443;qvalue= 0.736;sequence=AAAGTTAT;
E_coli_genome	fimo	Nucleotide motif (loose)	4047013	4047020	33.5	-	.	Motif 1310_gi;Alias=;ID=1310-4826-E_coli_genome;pvalue=0.000443;qvalue= 0.736;sequence=AAAGATAA;
E_coli_genome	fimo	Nucleotide motif (loose)	4047380	4047387	33.5	+	.	Motif 1310_gi;Alias=;ID=1310-4827-E_coli_genome;pvalue=0.000443;qvalue= 0.736;sequence=AAAGATAT;
E_coli_genome	fimo	Nucleotide motif (loose)	4047417	4047424	33.5	-	.	Motif 1310_gi;Alias=;ID=1310-4828-E_coli_genome;pvalue=0.000443;qvalue= 0.736;sequence=ATTGATAA;
E_coli_genome	fimo	Nucleotide motif (loose)	4047528	4047535	33.5	-	.	Motif 1310_gi;Alias=;ID=1310-4829-E_coli_genome;pvalue=0.000443;qvalue= 0.736;sequence=AATGTTAT;
E_coli_genome	fimo	Nucleotide motif (loose)	4049156	4049163	33.5	+	.	Motif 1310_gi;Alias=;ID=1310-4830-E_coli_genome;pvalue=0.000443;qvalue= 0.736;sequence=AAAGATAT;
E_coli_genome	fimo	Nucleotide motif (loose)	4049445	4049452	33.5	-	.	Motif 1310_gi;Alias=;ID=1310-4831-E_coli_genome;pvalue=0.000443;qvalue= 0.736;sequence=TTTGATAT;
E_coli_genome	fimo	Nucleotide motif (loose)	4049529	4049536	33.5	-	.	Motif 1310_gi;Alias=;ID=1310-4832-E_coli_genome;pvalue=0.000443;qvalue= 0.736;sequence=TTTGATAA;
E_coli_genome	fimo	Nucleotide motif (loose)	4051906	4051913	33.5	+	.	Motif 1310_gi;Alias=;ID=1310-4833-E_coli_genome;pvalue=0.000443;qvalue= 0.736;sequence=TATGTTAT;
E_coli_genome	fimo	Nucleotide motif (loose)	4052091	4052098	33.5	-	.	Motif 1310_gi;Alias=;ID=1310-4834-E_coli_genome;pvalue=0.000443;qvalue= 0.736;sequence=ATAGTTAT;
E_coli_genome	fimo	Nucleotide motif (loose)	4053889	4053896	33.5	-	.	Motif 1310_gi;Alias=;ID=1310-4835-E_coli_genome;pvalue=0.000443;qvalue= 0.736;sequence=TAAGTTAA;
E_coli_genome	fimo	Nucleotide motif (loose)	4054956	4054963	33.5	-	.	Motif 1310_gi;Alias=;ID=1310-4836-E_coli_genome;pvalue=0.000443;qvalue= 0.736;sequence=TTTGATAT;
E_coli_genome	fimo	Nucleotide motif (loose)	4056273	4056280	33.5	-	.	Motif 1310_gi;Alias=;ID=1310-4837-E_coli_genome;pvalue=0.000443;qvalue= 0.736;sequence=TTTGTTAA;
E_coli_genome	fimo	Nucleotide motif (loose)	4058110	4058117	33.5	+	.	Motif 1310_gi;Alias=;ID=1310-4838-E_coli_genome;pvalue=0.000443;qvalue= 0.736;sequence=AAAGATAA;
E_coli_genome	fimo	Nucleotide motif (loose)	4059562	4059569	33.5	+	.	Motif 1310_gi;Alias=;ID=1310-4839-E_coli_genome;pvalue=0.000443;qvalue= 0.736;sequence=AAAGTTAT;
E_coli_genome	fimo	Nucleotide motif (loose)	4061104	4061111	33.5	+	.	Motif 1310_gi;Alias=;ID=1310-4840-E_coli_genome;pvalue=0.000443;qvalue= 0.736;sequence=ATAGATAT;
E_coli_genome	fimo	Nucleotide motif (loose)	4061775	4061782	33.5	-	.	Motif 1310_gi;Alias=;ID=1310-4841-E_coli_genome;pvalue=0.000443;qvalue= 0.736;sequence=TTTGATAT;
E_coli_genome	fimo	Nucleotide motif (loose)	4063110	4063117	33.5	-	.	Motif 1310_gi;Alias=;ID=1310-4842-E_coli_genome;pvalue=0.000443;qvalue= 0.736;sequence=ATAGATAT;
E_coli_genome	fimo	Nucleotide motif (loose)	4063127	4063134	33.5	-	.	Motif 1310_gi;Alias=;ID=1310-4843-E_coli_genome;pvalue=0.000443;qvalue= 0.736;sequence=AATGATAA;
E_coli_genome	fimo	Nucleotide motif (loose)	4063903	4063910	33.5	+	.	Motif 1310_gi;Alias=;ID=1310-4844-E_coli_genome;pvalue=0.000443;qvalue= 0.736;sequence=ATAGTTAT;
E_coli_genome	fimo	Nucleotide motif (loose)	4064003	4064010	33.5	-	.	Motif 1310_gi;Alias=;ID=1310-4845-E_coli_genome;pvalue=0.000443;qvalue= 0.736;sequence=AATGATAA;
E_coli_genome	fimo	Nucleotide motif (loose)	4064130	4064137	33.5	-	.	Motif 1310_gi;Alias=;ID=1310-4846-E_coli_genome;pvalue=0.000443;qvalue= 0.736;sequence=TATGTTAA;
E_coli_genome	fimo	Nucleotide motif (loose)	4064958	4064965	33.5	-	.	Motif 1310_gi;Alias=;ID=1310-4847-E_coli_genome;pvalue=0.000443;qvalue= 0.736;sequence=AATGATAT;
E_coli_genome	fimo	Nucleotide motif (loose)	4065002	4065009	33.5	+	.	Motif 1310_gi;Alias=;ID=1310-4848-E_coli_genome;pvalue=0.000443;qvalue= 0.736;sequence=TTTGATAT;
E_coli_genome	fimo	Nucleotide motif (loose)	4065599	4065606	33.5	+	.	Motif 1310_gi;Alias=;ID=1310-4849-E_coli_genome;pvalue=0.000443;qvalue= 0.736;sequence=AAAGATAA;
E_coli_genome	fimo	Nucleotide motif (loose)	4066149	4066156	33.5	-	.	Motif 1310_gi;Alias=;ID=1310-4850-E_coli_genome;pvalue=0.000443;qvalue= 0.736;sequence=TTTGTTAA;
E_coli_genome	fimo	Nucleotide motif (loose)	4067018	4067025	33.5	+	.	Motif 1310_gi;Alias=;ID=1310-4851-E_coli_genome;pvalue=0.000443;qvalue= 0.736;sequence=AAAGATAA;
E_coli_genome	fimo	Nucleotide motif (loose)	4067074	4067081	33.5	+	.	Motif 1310_gi;Alias=;ID=1310-4852-E_coli_genome;pvalue=0.000443;qvalue= 0.736;sequence=AAAGATAA;
E_coli_genome	fimo	Nucleotide motif (loose)	4069098	4069105	33.5	-	.	Motif 1310_gi;Alias=;ID=1310-4853-E_coli_genome;pvalue=0.000443;qvalue= 0.736;sequence=AAAGATAA;
E_coli_genome	fimo	Nucleotide motif (loose)	4069170	4069177	33.5	-	.	Motif 1310_gi;Alias=;ID=1310-4854-E_coli_genome;pvalue=0.000443;qvalue= 0.736;sequence=AAAGATAA;
E_coli_genome	fimo	Nucleotide motif (loose)	4069275	4069282	33.5	-	.	Motif 1310_gi;Alias=;ID=1310-4855-E_coli_genome;pvalue=0.000443;qvalue= 0.736;sequence=TTAGTTAT;
E_coli_genome	fimo	Nucleotide motif (loose)	4069391	4069398	33.5	-	.	Motif 1310_gi;Alias=;ID=1310-4856-E_coli_genome;pvalue=0.000443;qvalue= 0.736;sequence=TAAGTTAA;
E_coli_genome	fimo	Nucleotide motif (loose)	4071056	4071063	33.5	-	.	Motif 1310_gi;Alias=;ID=1310-4857-E_coli_genome;pvalue=0.000443;qvalue= 0.736;sequence=AAAGATAA;
E_coli_genome	fimo	Nucleotide motif (loose)	4071995	4072002	33.5	+	.	Motif 1310_gi;Alias=;ID=1310-4858-E_coli_genome;pvalue=0.000443;qvalue= 0.736;sequence=ATTGATAT;
E_coli_genome	fimo	Nucleotide motif (loose)	4072500	4072507	33.5	-	.	Motif 1310_gi;Alias=;ID=1310-4859-E_coli_genome;pvalue=0.000443;qvalue= 0.736;sequence=AAAGTTAA;
E_coli_genome	fimo	Nucleotide motif (loose)	4073291	4073298	33.5	-	.	Motif 1310_gi;Alias=;ID=1310-4860-E_coli_genome;pvalue=0.000443;qvalue= 0.736;sequence=ATTGATAT;
E_coli_genome	fimo	Nucleotide motif (loose)	4073386	4073393	33.5	+	.	Motif 1310_gi;Alias=;ID=1310-4861-E_coli_genome;pvalue=0.000443;qvalue= 0.736;sequence=AATGATAA;
E_coli_genome	fimo	Nucleotide motif (loose)	4075560	4075567	33.5	-	.	Motif 1310_gi;Alias=;ID=1310-4862-E_coli_genome;pvalue=0.000443;qvalue= 0.736;sequence=AAAGATAT;
E_coli_genome	fimo	Nucleotide motif (loose)	4075941	4075948	33.5	-	.	Motif 1310_gi;Alias=;ID=1310-4863-E_coli_genome;pvalue=0.000443;qvalue= 0.736;sequence=ATAGATAT;
E_coli_genome	fimo	Nucleotide motif (loose)	4076105	4076112	33.5	+	.	Motif 1310_gi;Alias=;ID=1310-4864-E_coli_genome;pvalue=0.000443;qvalue= 0.736;sequence=AAAGATAA;
E_coli_genome	fimo	Nucleotide motif (loose)	4077860	4077867	33.5	+	.	Motif 1310_gi;Alias=;ID=1310-4865-E_coli_genome;pvalue=0.000443;qvalue= 0.736;sequence=TTTGTTAA;
E_coli_genome	fimo	Nucleotide motif (loose)	4078743	4078750	33.5	+	.	Motif 1310_gi;Alias=;ID=1310-4866-E_coli_genome;pvalue=0.000443;qvalue= 0.736;sequence=AAAGATAA;
E_coli_genome	fimo	Nucleotide motif (loose)	4078792	4078799	33.5	+	.	Motif 1310_gi;Alias=;ID=1310-4867-E_coli_genome;pvalue=0.000443;qvalue= 0.736;sequence=TATGTTAT;
E_coli_genome	fimo	Nucleotide motif (loose)	4078880	4078887	33.5	+	.	Motif 1310_gi;Alias=;ID=1310-4868-E_coli_genome;pvalue=0.000443;qvalue= 0.736;sequence=AAAGTTAT;
E_coli_genome	fimo	Nucleotide motif (loose)	4079122	4079129	33.5	-	.	Motif 1310_gi;Alias=;ID=1310-4869-E_coli_genome;pvalue=0.000443;qvalue= 0.736;sequence=TTAGTTAT;
E_coli_genome	fimo	Nucleotide motif (loose)	4079706	4079713	33.5	+	.	Motif 1310_gi;Alias=;ID=1310-4870-E_coli_genome;pvalue=0.000443;qvalue= 0.736;sequence=AATGATAT;
E_coli_genome	fimo	Nucleotide motif (loose)	4079745	4079752	33.5	+	.	Motif 1310_gi;Alias=;ID=1310-4871-E_coli_genome;pvalue=0.000443;qvalue= 0.736;sequence=ATAGATAT;
E_coli_genome	fimo	Nucleotide motif (loose)	4081600	4081607	33.5	+	.	Motif 1310_gi;Alias=;ID=1310-4872-E_coli_genome;pvalue=0.000443;qvalue= 0.736;sequence=AAAGATAT;
E_coli_genome	fimo	Nucleotide motif (loose)	4082571	4082578	33.5	+	.	Motif 1310_gi;Alias=;ID=1310-4873-E_coli_genome;pvalue=0.000443;qvalue= 0.736;sequence=AATGTTAT;
E_coli_genome	fimo	Nucleotide motif (loose)	4082733	4082740	33.5	+	.	Motif 1310_gi;Alias=;ID=1310-4874-E_coli_genome;pvalue=0.000443;qvalue= 0.736;sequence=AATGATAT;
E_coli_genome	fimo	Nucleotide motif (loose)	4082747	4082754	33.5	+	.	Motif 1310_gi;Alias=;ID=1310-4875-E_coli_genome;pvalue=0.000443;qvalue= 0.736;sequence=ATTGATAA;
E_coli_genome	fimo	Nucleotide motif (loose)	4082920	4082927	33.5	-	.	Motif 1310_gi;Alias=;ID=1310-4876-E_coli_genome;pvalue=0.000443;qvalue= 0.736;sequence=AAAGATAT;
E_coli_genome	fimo	Nucleotide motif (loose)	4082976	4082983	33.5	+	.	Motif 1310_gi;Alias=;ID=1310-4877-E_coli_genome;pvalue=0.000443;qvalue= 0.736;sequence=TTTGATAT;
E_coli_genome	fimo	Nucleotide motif (loose)	4086975	4086982	33.5	-	.	Motif 1310_gi;Alias=;ID=1310-4878-E_coli_genome;pvalue=0.000443;qvalue= 0.736;sequence=ATAGATAA;
E_coli_genome	fimo	Nucleotide motif (loose)	4087644	4087651	33.5	+	.	Motif 1310_gi;Alias=;ID=1310-4879-E_coli_genome;pvalue=0.000443;qvalue= 0.736;sequence=AATGATAA;
E_coli_genome	fimo	Nucleotide motif (loose)	4088360	4088367	33.5	-	.	Motif 1310_gi;Alias=;ID=1310-4880-E_coli_genome;pvalue=0.000443;qvalue= 0.736;sequence=ATTGTTAA;
E_coli_genome	fimo	Nucleotide motif (loose)	4088596	4088603	33.5	+	.	Motif 1310_gi;Alias=;ID=1310-4881-E_coli_genome;pvalue=0.000443;qvalue= 0.736;sequence=AATGATAT;
E_coli_genome	fimo	Nucleotide motif (loose)	4088924	4088931	33.5	-	.	Motif 1310_gi;Alias=;ID=1310-4882-E_coli_genome;pvalue=0.000443;qvalue= 0.736;sequence=TTTGATAT;
E_coli_genome	fimo	Nucleotide motif (loose)	4090203	4090210	33.5	+	.	Motif 1310_gi;Alias=;ID=1310-4883-E_coli_genome;pvalue=0.000443;qvalue= 0.736;sequence=AATGTTAT;
E_coli_genome	fimo	Nucleotide motif (loose)	4090207	4090214	33.5	-	.	Motif 1310_gi;Alias=;ID=1310-4884-E_coli_genome;pvalue=0.000443;qvalue= 0.736;sequence=ATTGATAA;
E_coli_genome	fimo	Nucleotide motif (loose)	4090519	4090526	33.5	-	.	Motif 1310_gi;Alias=;ID=1310-4885-E_coli_genome;pvalue=0.000443;qvalue= 0.736;sequence=ATTGATAT;
E_coli_genome	fimo	Nucleotide motif (loose)	4093037	4093044	33.5	-	.	Motif 1310_gi;Alias=;ID=1310-4886-E_coli_genome;pvalue=0.000443;qvalue= 0.736;sequence=TAAGTTAT;
E_coli_genome	fimo	Nucleotide motif (loose)	4095405	4095412	33.5	-	.	Motif 1310_gi;Alias=;ID=1310-4887-E_coli_genome;pvalue=0.000443;qvalue= 0.736;sequence=AAAGATAT;
E_coli_genome	fimo	Nucleotide motif (loose)	4096450	4096457	33.5	+	.	Motif 1310_gi;Alias=;ID=1310-4888-E_coli_genome;pvalue=0.000443;qvalue= 0.736;sequence=ATTGATAA;
E_coli_genome	fimo	Nucleotide motif (loose)	4096885	4096892	33.5	+	.	Motif 1310_gi;Alias=;ID=1310-4889-E_coli_genome;pvalue=0.000443;qvalue= 0.736;sequence=ATTGATAT;
E_coli_genome	fimo	Nucleotide motif (loose)	4097329	4097336	33.5	+	.	Motif 1310_gi;Alias=;ID=1310-4890-E_coli_genome;pvalue=0.000443;qvalue= 0.736;sequence=ATTGTTAA;
E_coli_genome	fimo	Nucleotide motif (loose)	4100714	4100721	33.5	+	.	Motif 1310_gi;Alias=;ID=1310-4891-E_coli_genome;pvalue=0.000443;qvalue= 0.736;sequence=ATTGATAA;
E_coli_genome	fimo	Nucleotide motif (loose)	4100731	4100738	33.5	-	.	Motif 1310_gi;Alias=;ID=1310-4892-E_coli_genome;pvalue=0.000443;qvalue= 0.736;sequence=AATGATAT;
E_coli_genome	fimo	Nucleotide motif (loose)	4100742	4100749	33.5	-	.	Motif 1310_gi;Alias=;ID=1310-4893-E_coli_genome;pvalue=0.000443;qvalue= 0.736;sequence=ATAGTTAA;
E_coli_genome	fimo	Nucleotide motif (loose)	4100774	4100781	33.5	-	.	Motif 1310_gi;Alias=;ID=1310-4894-E_coli_genome;pvalue=0.000443;qvalue= 0.736;sequence=ATTGTTAA;
E_coli_genome	fimo	Nucleotide motif (loose)	4103200	4103207	33.5	+	.	Motif 1310_gi;Alias=;ID=1310-4895-E_coli_genome;pvalue=0.000443;qvalue= 0.736;sequence=TTTGATAT;
E_coli_genome	fimo	Nucleotide motif (loose)	4104499	4104506	33.5	+	.	Motif 1310_gi;Alias=;ID=1310-4896-E_coli_genome;pvalue=0.000443;qvalue= 0.736;sequence=TAAGTTAA;
E_coli_genome	fimo	Nucleotide motif (loose)	4104717	4104724	33.5	-	.	Motif 1310_gi;Alias=;ID=1310-4897-E_coli_genome;pvalue=0.000443;qvalue= 0.736;sequence=TTTGTTAT;
E_coli_genome	fimo	Nucleotide motif (loose)	4104746	4104753	33.5	-	.	Motif 1310_gi;Alias=;ID=1310-4898-E_coli_genome;pvalue=0.000443;qvalue= 0.736;sequence=ATTGATAA;
E_coli_genome	fimo	Nucleotide motif (loose)	4105075	4105082	33.5	-	.	Motif 1310_gi;Alias=;ID=1310-4899-E_coli_genome;pvalue=0.000443;qvalue= 0.736;sequence=ATTGATAT;
E_coli_genome	fimo	Nucleotide motif (loose)	4107123	4107130	33.5	+	.	Motif 1310_gi;Alias=;ID=1310-4900-E_coli_genome;pvalue=0.000443;qvalue= 0.736;sequence=ATTGATAT;
E_coli_genome	fimo	Nucleotide motif (loose)	4107455	4107462	33.5	+	.	Motif 1310_gi;Alias=;ID=1310-4901-E_coli_genome;pvalue=0.000443;qvalue= 0.736;sequence=ATTGTTAT;
E_coli_genome	fimo	Nucleotide motif (loose)	4108855	4108862	33.5	-	.	Motif 1310_gi;Alias=;ID=1310-4902-E_coli_genome;pvalue=0.000443;qvalue= 0.736;sequence=AATGTTAA;
E_coli_genome	fimo	Nucleotide motif (loose)	4109122	4109129	33.5	+	.	Motif 1310_gi;Alias=;ID=1310-4903-E_coli_genome;pvalue=0.000443;qvalue= 0.736;sequence=ATTGATAA;
E_coli_genome	fimo	Nucleotide motif (loose)	4109503	4109510	33.5	+	.	Motif 1310_gi;Alias=;ID=1310-4904-E_coli_genome;pvalue=0.000443;qvalue= 0.736;sequence=AAAGATAA;
E_coli_genome	fimo	Nucleotide motif (loose)	4109838	4109845	33.5	-	.	Motif 1310_gi;Alias=;ID=1310-4905-E_coli_genome;pvalue=0.000443;qvalue= 0.736;sequence=TTTGATAA;
E_coli_genome	fimo	Nucleotide motif (loose)	4109963	4109970	33.5	+	.	Motif 1310_gi;Alias=;ID=1310-4906-E_coli_genome;pvalue=0.000443;qvalue= 0.736;sequence=ATAGTTAT;
E_coli_genome	fimo	Nucleotide motif (loose)	4110393	4110400	33.5	-	.	Motif 1310_gi;Alias=;ID=1310-4907-E_coli_genome;pvalue=0.000443;qvalue= 0.736;sequence=ATTGTTAT;
E_coli_genome	fimo	Nucleotide motif (loose)	4112226	4112233	33.5	+	.	Motif 1310_gi;Alias=;ID=1310-4908-E_coli_genome;pvalue=0.000443;qvalue= 0.736;sequence=TTTGTTAT;
E_coli_genome	fimo	Nucleotide motif (loose)	4112792	4112799	33.5	+	.	Motif 1310_gi;Alias=;ID=1310-4909-E_coli_genome;pvalue=0.000443;qvalue= 0.736;sequence=ATTGTTAT;
E_coli_genome	fimo	Nucleotide motif (loose)	4112857	4112864	33.5	-	.	Motif 1310_gi;Alias=;ID=1310-4910-E_coli_genome;pvalue=0.000443;qvalue= 0.736;sequence=TTTGATAT;
E_coli_genome	fimo	Nucleotide motif (loose)	4113009	4113016	33.5	+	.	Motif 1310_gi;Alias=;ID=1310-4911-E_coli_genome;pvalue=0.000443;qvalue= 0.736;sequence=ATTGATAT;
E_coli_genome	fimo	Nucleotide motif (loose)	4113027	4113034	33.5	+	.	Motif 1310_gi;Alias=;ID=1310-4912-E_coli_genome;pvalue=0.000443;qvalue= 0.736;sequence=ATTGATAA;
E_coli_genome	fimo	Nucleotide motif (loose)	4117136	4117143	33.5	+	.	Motif 1310_gi;Alias=;ID=1310-4913-E_coli_genome;pvalue=0.000443;qvalue= 0.736;sequence=AATGATAT;
E_coli_genome	fimo	Nucleotide motif (loose)	4117659	4117666	33.5	+	.	Motif 1310_gi;Alias=;ID=1310-4914-E_coli_genome;pvalue=0.000443;qvalue= 0.736;sequence=ATTGATAT;
E_coli_genome	fimo	Nucleotide motif (loose)	4117831	4117838	33.5	-	.	Motif 1310_gi;Alias=;ID=1310-4915-E_coli_genome;pvalue=0.000443;qvalue= 0.736;sequence=AAAGTTAT;
E_coli_genome	fimo	Nucleotide motif (loose)	4118309	4118316	33.5	-	.	Motif 1310_gi;Alias=;ID=1310-4916-E_coli_genome;pvalue=0.000443;qvalue= 0.736;sequence=AATGTTAA;
E_coli_genome	fimo	Nucleotide motif (loose)	4118842	4118849	33.5	-	.	Motif 1310_gi;Alias=;ID=1310-4917-E_coli_genome;pvalue=0.000443;qvalue= 0.736;sequence=AATGATAA;
E_coli_genome	fimo	Nucleotide motif (loose)	4119335	4119342	33.5	-	.	Motif 1310_gi;Alias=;ID=1310-4918-E_coli_genome;pvalue=0.000443;qvalue= 0.736;sequence=AATGTTAA;
E_coli_genome	fimo	Nucleotide motif (loose)	4119401	4119408	33.5	+	.	Motif 1310_gi;Alias=;ID=1310-4919-E_coli_genome;pvalue=0.000443;qvalue= 0.736;sequence=ATTGTTAA;
E_coli_genome	fimo	Nucleotide motif (loose)	4119408	4119415	33.5	+	.	Motif 1310_gi;Alias=;ID=1310-4920-E_coli_genome;pvalue=0.000443;qvalue= 0.736;sequence=ATTGATAT;
E_coli_genome	fimo	Nucleotide motif (loose)	4119732	4119739	33.5	+	.	Motif 1310_gi;Alias=;ID=1310-4921-E_coli_genome;pvalue=0.000443;qvalue= 0.736;sequence=ATTGATAT;
E_coli_genome	fimo	Nucleotide motif (loose)	4123612	4123619	33.5	-	.	Motif 1310_gi;Alias=;ID=1310-4922-E_coli_genome;pvalue=0.000443;qvalue= 0.736;sequence=TTTGATAA;
E_coli_genome	fimo	Nucleotide motif (loose)	4124873	4124880	33.5	+	.	Motif 1310_gi;Alias=;ID=1310-4923-E_coli_genome;pvalue=0.000443;qvalue= 0.736;sequence=ATTGTTAT;
E_coli_genome	fimo	Nucleotide motif (loose)	4127019	4127026	33.5	+	.	Motif 1310_gi;Alias=;ID=1310-4924-E_coli_genome;pvalue=0.000443;qvalue= 0.736;sequence=AAAGATAT;
E_coli_genome	fimo	Nucleotide motif (loose)	4127893	4127900	33.5	+	.	Motif 1310_gi;Alias=;ID=1310-4925-E_coli_genome;pvalue=0.000443;qvalue= 0.736;sequence=ATAGTTAA;
E_coli_genome	fimo	Nucleotide motif (loose)	4128769	4128776	33.5	-	.	Motif 1310_gi;Alias=;ID=1310-4926-E_coli_genome;pvalue=0.000443;qvalue= 0.736;sequence=AAAGTTAT;
E_coli_genome	fimo	Nucleotide motif (loose)	4132336	4132343	33.5	-	.	Motif 1310_gi;Alias=;ID=1310-4927-E_coli_genome;pvalue=0.000443;qvalue= 0.736;sequence=TATGATAA;
E_coli_genome	fimo	Nucleotide motif (loose)	4135414	4135421	33.5	-	.	Motif 1310_gi;Alias=;ID=1310-4928-E_coli_genome;pvalue=0.000443;qvalue= 0.736;sequence=TATGATAT;
E_coli_genome	fimo	Nucleotide motif (loose)	4135950	4135957	33.5	+	.	Motif 1310_gi;Alias=;ID=1310-4929-E_coli_genome;pvalue=0.000443;qvalue= 0.736;sequence=TTTGTTAA;
E_coli_genome	fimo	Nucleotide motif (loose)	4137044	4137051	33.5	-	.	Motif 1310_gi;Alias=;ID=1310-4930-E_coli_genome;pvalue=0.000443;qvalue= 0.736;sequence=TTTGTTAA;
E_coli_genome	fimo	Nucleotide motif (loose)	4137115	4137122	33.5	+	.	Motif 1310_gi;Alias=;ID=1310-4931-E_coli_genome;pvalue=0.000443;qvalue= 0.736;sequence=AATGTTAT;
E_coli_genome	fimo	Nucleotide motif (loose)	4139311	4139318	33.5	-	.	Motif 1310_gi;Alias=;ID=1310-4932-E_coli_genome;pvalue=0.000443;qvalue= 0.736;sequence=TATGTTAA;
E_coli_genome	fimo	Nucleotide motif (loose)	4139872	4139879	33.5	-	.	Motif 1310_gi;Alias=;ID=1310-4933-E_coli_genome;pvalue=0.000443;qvalue= 0.736;sequence=TATGTTAA;
E_coli_genome	fimo	Nucleotide motif (loose)	4142701	4142708	33.5	+	.	Motif 1310_gi;Alias=;ID=1310-4934-E_coli_genome;pvalue=0.000443;qvalue= 0.736;sequence=TTTGATAT;
E_coli_genome	fimo	Nucleotide motif (loose)	4143058	4143065	33.5	+	.	Motif 1310_gi;Alias=;ID=1310-4935-E_coli_genome;pvalue=0.000443;qvalue= 0.736;sequence=ATTGTTAT;
E_coli_genome	fimo	Nucleotide motif (loose)	4143116	4143123	33.5	-	.	Motif 1310_gi;Alias=;ID=1310-4936-E_coli_genome;pvalue=0.000443;qvalue= 0.736;sequence=TTTGTTAA;
E_coli_genome	fimo	Nucleotide motif (loose)	4143813	4143820	33.5	+	.	Motif 1310_gi;Alias=;ID=1310-4937-E_coli_genome;pvalue=0.000443;qvalue= 0.736;sequence=AAAGATAT;
E_coli_genome	fimo	Nucleotide motif (loose)	4145258	4145265	33.5	-	.	Motif 1310_gi;Alias=;ID=1310-4938-E_coli_genome;pvalue=0.000443;qvalue= 0.736;sequence=ATAGATAA;
E_coli_genome	fimo	Nucleotide motif (loose)	4147996	4148003	33.5	+	.	Motif 1310_gi;Alias=;ID=1310-4939-E_coli_genome;pvalue=0.000443;qvalue= 0.736;sequence=TTTGATAT;
E_coli_genome	fimo	Nucleotide motif (loose)	4148671	4148678	33.5	+	.	Motif 1310_gi;Alias=;ID=1310-4940-E_coli_genome;pvalue=0.000443;qvalue= 0.736;sequence=TAAGATAA;
E_coli_genome	fimo	Nucleotide motif (loose)	4149081	4149088	33.5	+	.	Motif 1310_gi;Alias=;ID=1310-4941-E_coli_genome;pvalue=0.000443;qvalue= 0.736;sequence=TTTGATAT;
E_coli_genome	fimo	Nucleotide motif (loose)	4149741	4149748	33.5	+	.	Motif 1310_gi;Alias=;ID=1310-4942-E_coli_genome;pvalue=0.000443;qvalue= 0.736;sequence=TTTGATAA;
E_coli_genome	fimo	Nucleotide motif (loose)	4151915	4151922	33.5	-	.	Motif 1310_gi;Alias=;ID=1310-4943-E_coli_genome;pvalue=0.000443;qvalue= 0.736;sequence=ATTGATAT;
E_coli_genome	fimo	Nucleotide motif (loose)	4152251	4152258	33.5	-	.	Motif 1310_gi;Alias=;ID=1310-4944-E_coli_genome;pvalue=0.000443;qvalue= 0.736;sequence=AAAGATAT;
E_coli_genome	fimo	Nucleotide motif (loose)	4152607	4152614	33.5	+	.	Motif 1310_gi;Alias=;ID=1310-4945-E_coli_genome;pvalue=0.000443;qvalue= 0.736;sequence=TTTGTTAT;
E_coli_genome	fimo	Nucleotide motif (loose)	4152602	4152609	33.5	-	.	Motif 1310_gi;Alias=;ID=1310-4946-E_coli_genome;pvalue=0.000443;qvalue= 0.736;sequence=AAAGATAT;
E_coli_genome	fimo	Nucleotide motif (loose)	4153312	4153319	33.5	+	.	Motif 1310_gi;Alias=;ID=1310-4947-E_coli_genome;pvalue=0.000443;qvalue= 0.736;sequence=AATGTTAA;
E_coli_genome	fimo	Nucleotide motif (loose)	4155126	4155133	33.5	+	.	Motif 1310_gi;Alias=;ID=1310-4948-E_coli_genome;pvalue=0.000443;qvalue= 0.736;sequence=AAAGTTAA;
E_coli_genome	fimo	Nucleotide motif (loose)	4156029	4156036	33.5	-	.	Motif 1310_gi;Alias=;ID=1310-4949-E_coli_genome;pvalue=0.000443;qvalue= 0.736;sequence=TTTGATAA;
E_coli_genome	fimo	Nucleotide motif (loose)	4157804	4157811	33.5	+	.	Motif 1310_gi;Alias=;ID=1310-4950-E_coli_genome;pvalue=0.000443;qvalue= 0.736;sequence=AAAGATAT;
E_coli_genome	fimo	Nucleotide motif (loose)	4158322	4158329	33.5	+	.	Motif 1310_gi;Alias=;ID=1310-4951-E_coli_genome;pvalue=0.000443;qvalue= 0.736;sequence=TTAGTTAT;
E_coli_genome	fimo	Nucleotide motif (loose)	4160245	4160252	33.5	+	.	Motif 1310_gi;Alias=;ID=1310-4952-E_coli_genome;pvalue=0.000443;qvalue= 0.736;sequence=ATAGATAA;
E_coli_genome	fimo	Nucleotide motif (loose)	4160360	4160367	33.5	-	.	Motif 1310_gi;Alias=;ID=1310-4953-E_coli_genome;pvalue=0.000443;qvalue= 0.736;sequence=TTTGTTAT;
E_coli_genome	fimo	Nucleotide motif (loose)	4160673	4160680	33.5	+	.	Motif 1310_gi;Alias=;ID=1310-4954-E_coli_genome;pvalue=0.000443;qvalue= 0.736;sequence=TTTGATAA;
E_coli_genome	fimo	Nucleotide motif (loose)	4161929	4161936	33.5	-	.	Motif 1310_gi;Alias=;ID=1310-4955-E_coli_genome;pvalue=0.000443;qvalue= 0.736;sequence=TAAGATAA;
E_coli_genome	fimo	Nucleotide motif (loose)	4162495	4162502	33.5	-	.	Motif 1310_gi;Alias=;ID=1310-4956-E_coli_genome;pvalue=0.000443;qvalue= 0.736;sequence=ATTGATAA;
E_coli_genome	fimo	Nucleotide motif (loose)	4164138	4164145	33.5	+	.	Motif 1310_gi;Alias=;ID=1310-4957-E_coli_genome;pvalue=0.000443;qvalue= 0.736;sequence=ATAGTTAT;
E_coli_genome	fimo	Nucleotide motif (loose)	4164321	4164328	33.5	-	.	Motif 1310_gi;Alias=;ID=1310-4958-E_coli_genome;pvalue=0.000443;qvalue= 0.736;sequence=AAAGTTAT;
E_coli_genome	fimo	Nucleotide motif (loose)	4164365	4164372	33.5	+	.	Motif 1310_gi;Alias=;ID=1310-4959-E_coli_genome;pvalue=0.000443;qvalue= 0.736;sequence=TATGATAA;
E_coli_genome	fimo	Nucleotide motif (loose)	4165277	4165284	33.5	+	.	Motif 1310_gi;Alias=;ID=1310-4960-E_coli_genome;pvalue=0.000443;qvalue= 0.736;sequence=TATGATAA;
E_coli_genome	fimo	Nucleotide motif (loose)	4165303	4165310	33.5	-	.	Motif 1310_gi;Alias=;ID=1310-4961-E_coli_genome;pvalue=0.000443;qvalue= 0.736;sequence=TTTGATAA;
E_coli_genome	fimo	Nucleotide motif (loose)	4166521	4166528	33.5	-	.	Motif 1310_gi;Alias=;ID=1310-4962-E_coli_genome;pvalue=0.000443;qvalue= 0.736;sequence=ATTGTTAA;
E_coli_genome	fimo	Nucleotide motif (loose)	4167117	4167124	33.5	+	.	Motif 1310_gi;Alias=;ID=1310-4963-E_coli_genome;pvalue=0.000443;qvalue= 0.736;sequence=AAAGTTAA;
E_coli_genome	fimo	Nucleotide motif (loose)	4167247	4167254	33.5	+	.	Motif 1310_gi;Alias=;ID=1310-4964-E_coli_genome;pvalue=0.000443;qvalue= 0.736;sequence=TTTGTTAA;
E_coli_genome	fimo	Nucleotide motif (loose)	4169567	4169574	33.5	+	.	Motif 1310_gi;Alias=;ID=1310-4965-E_coli_genome;pvalue=0.000443;qvalue= 0.736;sequence=AATGTTAT;
E_coli_genome	fimo	Nucleotide motif (loose)	4173914	4173921	33.5	-	.	Motif 1310_gi;Alias=;ID=1310-4966-E_coli_genome;pvalue=0.000443;qvalue= 0.736;sequence=AATGATAA;
E_coli_genome	fimo	Nucleotide motif (loose)	4174227	4174234	33.5	+	.	Motif 1310_gi;Alias=;ID=1310-4967-E_coli_genome;pvalue=0.000443;qvalue= 0.736;sequence=TTAGTTAA;
E_coli_genome	fimo	Nucleotide motif (loose)	4174569	4174576	33.5	-	.	Motif 1310_gi;Alias=;ID=1310-4968-E_coli_genome;pvalue=0.000443;qvalue= 0.736;sequence=TATGATAT;
E_coli_genome	fimo	Nucleotide motif (loose)	4176205	4176212	33.5	+	.	Motif 1310_gi;Alias=;ID=1310-4969-E_coli_genome;pvalue=0.000443;qvalue= 0.736;sequence=TATGTTAA;
E_coli_genome	fimo	Nucleotide motif (loose)	4177135	4177142	33.5	-	.	Motif 1310_gi;Alias=;ID=1310-4970-E_coli_genome;pvalue=0.000443;qvalue= 0.736;sequence=AATGTTAT;
E_coli_genome	fimo	Nucleotide motif (loose)	4177828	4177835	33.5	-	.	Motif 1310_gi;Alias=;ID=1310-4971-E_coli_genome;pvalue=0.000443;qvalue= 0.736;sequence=TTTGATAT;
E_coli_genome	fimo	Nucleotide motif (loose)	4180500	4180507	33.5	-	.	Motif 1310_gi;Alias=;ID=1310-4972-E_coli_genome;pvalue=0.000443;qvalue= 0.736;sequence=AAAGATAA;
E_coli_genome	fimo	Nucleotide motif (loose)	4180765	4180772	33.5	-	.	Motif 1310_gi;Alias=;ID=1310-4973-E_coli_genome;pvalue=0.000443;qvalue= 0.736;sequence=TTTGATAA;
E_coli_genome	fimo	Nucleotide motif (loose)	4181650	4181657	33.5	+	.	Motif 1310_gi;Alias=;ID=1310-4974-E_coli_genome;pvalue=0.000443;qvalue= 0.736;sequence=TTTGTTAT;
E_coli_genome	fimo	Nucleotide motif (loose)	4181923	4181930	33.5	+	.	Motif 1310_gi;Alias=;ID=1310-4975-E_coli_genome;pvalue=0.000443;qvalue= 0.736;sequence=AAAGTTAT;
E_coli_genome	fimo	Nucleotide motif (loose)	4181927	4181934	33.5	-	.	Motif 1310_gi;Alias=;ID=1310-4976-E_coli_genome;pvalue=0.000443;qvalue= 0.736;sequence=AAAGATAA;
E_coli_genome	fimo	Nucleotide motif (loose)	4183447	4183454	33.5	+	.	Motif 1310_gi;Alias=;ID=1310-4977-E_coli_genome;pvalue=0.000443;qvalue= 0.736;sequence=AAAGTTAA;
E_coli_genome	fimo	Nucleotide motif (loose)	4183442	4183449	33.5	-	.	Motif 1310_gi;Alias=;ID=1310-4978-E_coli_genome;pvalue=0.000443;qvalue= 0.736;sequence=TTTGATAA;
E_coli_genome	fimo	Nucleotide motif (loose)	4184389	4184396	33.5	+	.	Motif 1310_gi;Alias=;ID=1310-4979-E_coli_genome;pvalue=0.000443;qvalue= 0.736;sequence=ATTGTTAA;
E_coli_genome	fimo	Nucleotide motif (loose)	4187390	4187397	33.5	+	.	Motif 1310_gi;Alias=;ID=1310-4980-E_coli_genome;pvalue=0.000443;qvalue= 0.736;sequence=AAAGTTAT;
E_coli_genome	fimo	Nucleotide motif (loose)	4189846	4189853	33.5	-	.	Motif 1310_gi;Alias=;ID=1310-4981-E_coli_genome;pvalue=0.000443;qvalue= 0.736;sequence=AATGATAA;
E_coli_genome	fimo	Nucleotide motif (loose)	4190039	4190046	33.5	-	.	Motif 1310_gi;Alias=;ID=1310-4982-E_coli_genome;pvalue=0.000443;qvalue= 0.736;sequence=TAAGTTAT;
E_coli_genome	fimo	Nucleotide motif (loose)	4190322	4190329	33.5	-	.	Motif 1310_gi;Alias=;ID=1310-4983-E_coli_genome;pvalue=0.000443;qvalue= 0.736;sequence=TTTGTTAT;
E_coli_genome	fimo	Nucleotide motif (loose)	4191213	4191220	33.5	-	.	Motif 1310_gi;Alias=;ID=1310-4984-E_coli_genome;pvalue=0.000443;qvalue= 0.736;sequence=ATTGATAA;
E_coli_genome	fimo	Nucleotide motif (loose)	4191625	4191632	33.5	+	.	Motif 1310_gi;Alias=;ID=1310-4985-E_coli_genome;pvalue=0.000443;qvalue= 0.736;sequence=AAAGATAA;
E_coli_genome	fimo	Nucleotide motif (loose)	4192952	4192959	33.5	-	.	Motif 1310_gi;Alias=;ID=1310-4986-E_coli_genome;pvalue=0.000443;qvalue= 0.736;sequence=TAAGTTAT;
E_coli_genome	fimo	Nucleotide motif (loose)	4195390	4195397	33.5	-	.	Motif 1310_gi;Alias=;ID=1310-4987-E_coli_genome;pvalue=0.000443;qvalue= 0.736;sequence=AAAGTTAA;
E_coli_genome	fimo	Nucleotide motif (loose)	4196112	4196119	33.5	+	.	Motif 1310_gi;Alias=;ID=1310-4988-E_coli_genome;pvalue=0.000443;qvalue= 0.736;sequence=AAAGTTAA;
E_coli_genome	fimo	Nucleotide motif (loose)	4197446	4197453	33.5	+	.	Motif 1310_gi;Alias=;ID=1310-4989-E_coli_genome;pvalue=0.000443;qvalue= 0.736;sequence=AAAGTTAA;
E_coli_genome	fimo	Nucleotide motif (loose)	4200274	4200281	33.5	-	.	Motif 1310_gi;Alias=;ID=1310-4990-E_coli_genome;pvalue=0.000443;qvalue= 0.736;sequence=TAAGTTAT;
E_coli_genome	fimo	Nucleotide motif (loose)	4200843	4200850	33.5	-	.	Motif 1310_gi;Alias=;ID=1310-4991-E_coli_genome;pvalue=0.000443;qvalue= 0.736;sequence=ATTGATAT;
E_coli_genome	fimo	Nucleotide motif (loose)	4204676	4204683	33.5	-	.	Motif 1310_gi;Alias=;ID=1310-4992-E_coli_genome;pvalue=0.000443;qvalue= 0.736;sequence=AAAGATAT;
E_coli_genome	fimo	Nucleotide motif (loose)	4208009	4208016	33.5	-	.	Motif 1310_gi;Alias=;ID=1310-4993-E_coli_genome;pvalue=0.000443;qvalue= 0.736;sequence=ATTGTTAA;
E_coli_genome	fimo	Nucleotide motif (loose)	4208605	4208612	33.5	+	.	Motif 1310_gi;Alias=;ID=1310-4994-E_coli_genome;pvalue=0.000443;qvalue= 0.736;sequence=AAAGTTAA;
E_coli_genome	fimo	Nucleotide motif (loose)	4208735	4208742	33.5	+	.	Motif 1310_gi;Alias=;ID=1310-4995-E_coli_genome;pvalue=0.000443;qvalue= 0.736;sequence=TTTGTTAA;
E_coli_genome	fimo	Nucleotide motif (loose)	4210969	4210976	33.5	+	.	Motif 1310_gi;Alias=;ID=1310-4996-E_coli_genome;pvalue=0.000443;qvalue= 0.736;sequence=AATGTTAT;
E_coli_genome	fimo	Nucleotide motif (loose)	4213202	4213209	33.5	-	.	Motif 1310_gi;Alias=;ID=1310-4997-E_coli_genome;pvalue=0.000443;qvalue= 0.736;sequence=ATTGATAT;
E_coli_genome	fimo	Nucleotide motif (loose)	4214952	4214959	33.5	+	.	Motif 1310_gi;Alias=;ID=1310-4998-E_coli_genome;pvalue=0.000443;qvalue= 0.736;sequence=AAAGATAA;
E_coli_genome	fimo	Nucleotide motif (loose)	4215061	4215068	33.5	-	.	Motif 1310_gi;Alias=;ID=1310-4999-E_coli_genome;pvalue=0.000443;qvalue= 0.736;sequence=ATAGTTAT;
E_coli_genome	fimo	Nucleotide motif (loose)	4215319	4215326	33.5	+	.	Motif 1310_gi;Alias=;ID=1310-5000-E_coli_genome;pvalue=0.000443;qvalue= 0.736;sequence=ATTGTTAT;
E_coli_genome	fimo	Nucleotide motif (loose)	4215649	4215656	33.5	+	.	Motif 1310_gi;Alias=;ID=1310-5001-E_coli_genome;pvalue=0.000443;qvalue= 0.736;sequence=ATTGATAA;
E_coli_genome	fimo	Nucleotide motif (loose)	4216325	4216332	33.5	-	.	Motif 1310_gi;Alias=;ID=1310-5002-E_coli_genome;pvalue=0.000443;qvalue= 0.736;sequence=TTTGATAT;
E_coli_genome	fimo	Nucleotide motif (loose)	4217088	4217095	33.5	-	.	Motif 1310_gi;Alias=;ID=1310-5003-E_coli_genome;pvalue=0.000443;qvalue= 0.736;sequence=ATAGTTAT;
E_coli_genome	fimo	Nucleotide motif (loose)	4218960	4218967	33.5	-	.	Motif 1310_gi;Alias=;ID=1310-5004-E_coli_genome;pvalue=0.000443;qvalue= 0.736;sequence=AAAGATAA;
E_coli_genome	fimo	Nucleotide motif (loose)	4220814	4220821	33.5	+	.	Motif 1310_gi;Alias=;ID=1310-5005-E_coli_genome;pvalue=0.000443;qvalue= 0.736;sequence=AATGTTAA;
E_coli_genome	fimo	Nucleotide motif (loose)	4220854	4220861	33.5	-	.	Motif 1310_gi;Alias=;ID=1310-5006-E_coli_genome;pvalue=0.000443;qvalue= 0.736;sequence=AAAGTTAT;
E_coli_genome	fimo	Nucleotide motif (loose)	4220975	4220982	33.5	-	.	Motif 1310_gi;Alias=;ID=1310-5007-E_coli_genome;pvalue=0.000443;qvalue= 0.736;sequence=TTTGTTAA;
E_coli_genome	fimo	Nucleotide motif (loose)	4221097	4221104	33.5	-	.	Motif 1310_gi;Alias=;ID=1310-5008-E_coli_genome;pvalue=0.000443;qvalue= 0.736;sequence=TTAGATAA;
E_coli_genome	fimo	Nucleotide motif (loose)	4221205	4221212	33.5	-	.	Motif 1310_gi;Alias=;ID=1310-5009-E_coli_genome;pvalue=0.000443;qvalue= 0.736;sequence=AAAGATAA;
E_coli_genome	fimo	Nucleotide motif (loose)	4221991	4221998	33.5	-	.	Motif 1310_gi;Alias=;ID=1310-5010-E_coli_genome;pvalue=0.000443;qvalue= 0.736;sequence=AATGATAT;
E_coli_genome	fimo	Nucleotide motif (loose)	4222056	4222063	33.5	-	.	Motif 1310_gi;Alias=;ID=1310-5011-E_coli_genome;pvalue=0.000443;qvalue= 0.736;sequence=AATGTTAT;
E_coli_genome	fimo	Nucleotide motif (loose)	4222299	4222306	33.5	+	.	Motif 1310_gi;Alias=;ID=1310-5012-E_coli_genome;pvalue=0.000443;qvalue= 0.736;sequence=AAAGATAT;
E_coli_genome	fimo	Nucleotide motif (loose)	4222522	4222529	33.5	-	.	Motif 1310_gi;Alias=;ID=1310-5013-E_coli_genome;pvalue=0.000443;qvalue= 0.736;sequence=ATAGTTAA;
E_coli_genome	fimo	Nucleotide motif (loose)	4222570	4222577	33.5	-	.	Motif 1310_gi;Alias=;ID=1310-5014-E_coli_genome;pvalue=0.000443;qvalue= 0.736;sequence=TATGATAT;
E_coli_genome	fimo	Nucleotide motif (loose)	4222635	4222642	33.5	+	.	Motif 1310_gi;Alias=;ID=1310-5015-E_coli_genome;pvalue=0.000443;qvalue= 0.736;sequence=TTTGTTAA;
E_coli_genome	fimo	Nucleotide motif (loose)	4222708	4222715	33.5	+	.	Motif 1310_gi;Alias=;ID=1310-5016-E_coli_genome;pvalue=0.000443;qvalue= 0.736;sequence=TAAGTTAT;
E_coli_genome	fimo	Nucleotide motif (loose)	4225184	4225191	33.5	+	.	Motif 1310_gi;Alias=;ID=1310-5017-E_coli_genome;pvalue=0.000443;qvalue= 0.736;sequence=ATTGTTAA;
E_coli_genome	fimo	Nucleotide motif (loose)	4230278	4230285	33.5	-	.	Motif 1310_gi;Alias=;ID=1310-5018-E_coli_genome;pvalue=0.000443;qvalue= 0.736;sequence=TTTGTTAT;
E_coli_genome	fimo	Nucleotide motif (loose)	4230616	4230623	33.5	-	.	Motif 1310_gi;Alias=;ID=1310-5019-E_coli_genome;pvalue=0.000443;qvalue= 0.736;sequence=AATGTTAT;
E_coli_genome	fimo	Nucleotide motif (loose)	4230855	4230862	33.5	+	.	Motif 1310_gi;Alias=;ID=1310-5020-E_coli_genome;pvalue=0.000443;qvalue= 0.736;sequence=AAAGTTAA;
E_coli_genome	fimo	Nucleotide motif (loose)	4231715	4231722	33.5	-	.	Motif 1310_gi;Alias=;ID=1310-5021-E_coli_genome;pvalue=0.000443;qvalue= 0.736;sequence=ATAGTTAA;
E_coli_genome	fimo	Nucleotide motif (loose)	4231974	4231981	33.5	-	.	Motif 1310_gi;Alias=;ID=1310-5022-E_coli_genome;pvalue=0.000443;qvalue= 0.736;sequence=TTTGTTAT;
E_coli_genome	fimo	Nucleotide motif (loose)	4234616	4234623	33.5	+	.	Motif 1310_gi;Alias=;ID=1310-5023-E_coli_genome;pvalue=0.000443;qvalue= 0.736;sequence=TTTGATAA;
E_coli_genome	fimo	Nucleotide motif (loose)	4235565	4235572	33.5	-	.	Motif 1310_gi;Alias=;ID=1310-5024-E_coli_genome;pvalue=0.000443;qvalue= 0.736;sequence=ATTGTTAT;
E_coli_genome	fimo	Nucleotide motif (loose)	4235736	4235743	33.5	+	.	Motif 1310_gi;Alias=;ID=1310-5025-E_coli_genome;pvalue=0.000443;qvalue= 0.736;sequence=ATTGTTAT;
E_coli_genome	fimo	Nucleotide motif (loose)	4235767	4235774	33.5	+	.	Motif 1310_gi;Alias=;ID=1310-5026-E_coli_genome;pvalue=0.000443;qvalue= 0.736;sequence=TTTGATAT;
E_coli_genome	fimo	Nucleotide motif (loose)	4235900	4235907	33.5	+	.	Motif 1310_gi;Alias=;ID=1310-5027-E_coli_genome;pvalue=0.000443;qvalue= 0.736;sequence=ATTGTTAT;
E_coli_genome	fimo	Nucleotide motif (loose)	4237940	4237947	33.5	+	.	Motif 1310_gi;Alias=;ID=1310-5028-E_coli_genome;pvalue=0.000443;qvalue= 0.736;sequence=AAAGATAA;
E_coli_genome	fimo	Nucleotide motif (loose)	4239332	4239339	33.5	+	.	Motif 1310_gi;Alias=;ID=1310-5029-E_coli_genome;pvalue=0.000443;qvalue= 0.736;sequence=AAAGATAT;
E_coli_genome	fimo	Nucleotide motif (loose)	4239416	4239423	33.5	+	.	Motif 1310_gi;Alias=;ID=1310-5030-E_coli_genome;pvalue=0.000443;qvalue= 0.736;sequence=TTAGTTAA;
E_coli_genome	fimo	Nucleotide motif (loose)	4241863	4241870	33.5	-	.	Motif 1310_gi;Alias=;ID=1310-5031-E_coli_genome;pvalue=0.000443;qvalue= 0.736;sequence=TTTGTTAT;
E_coli_genome	fimo	Nucleotide motif (loose)	4242327	4242334	33.5	-	.	Motif 1310_gi;Alias=;ID=1310-5032-E_coli_genome;pvalue=0.000443;qvalue= 0.736;sequence=AATGATAA;
E_coli_genome	fimo	Nucleotide motif (loose)	4242394	4242401	33.5	+	.	Motif 1310_gi;Alias=;ID=1310-5033-E_coli_genome;pvalue=0.000443;qvalue= 0.736;sequence=ATTGATAA;
E_coli_genome	fimo	Nucleotide motif (loose)	4242603	4242610	33.5	-	.	Motif 1310_gi;Alias=;ID=1310-5034-E_coli_genome;pvalue=0.000443;qvalue= 0.736;sequence=AATGTTAT;
E_coli_genome	fimo	Nucleotide motif (loose)	4243518	4243525	33.5	+	.	Motif 1310_gi;Alias=;ID=1310-5035-E_coli_genome;pvalue=0.000443;qvalue= 0.736;sequence=TTTGTTAT;
E_coli_genome	fimo	Nucleotide motif (loose)	4243762	4243769	33.5	+	.	Motif 1310_gi;Alias=;ID=1310-5036-E_coli_genome;pvalue=0.000443;qvalue= 0.736;sequence=AAAGTTAA;
E_coli_genome	fimo	Nucleotide motif (loose)	4244710	4244717	33.5	+	.	Motif 1310_gi;Alias=;ID=1310-5037-E_coli_genome;pvalue=0.000443;qvalue= 0.736;sequence=AAAGTTAT;
E_coli_genome	fimo	Nucleotide motif (loose)	4245985	4245992	33.5	+	.	Motif 1310_gi;Alias=;ID=1310-5038-E_coli_genome;pvalue=0.000443;qvalue= 0.736;sequence=TTTGTTAT;
E_coli_genome	fimo	Nucleotide motif (loose)	4246841	4246848	33.5	+	.	Motif 1310_gi;Alias=;ID=1310-5039-E_coli_genome;pvalue=0.000443;qvalue= 0.736;sequence=AAAGATAT;
E_coli_genome	fimo	Nucleotide motif (loose)	4246845	4246852	33.5	-	.	Motif 1310_gi;Alias=;ID=1310-5040-E_coli_genome;pvalue=0.000443;qvalue= 0.736;sequence=ATTGATAT;
E_coli_genome	fimo	Nucleotide motif (loose)	4248644	4248651	33.5	-	.	Motif 1310_gi;Alias=;ID=1310-5041-E_coli_genome;pvalue=0.000443;qvalue= 0.736;sequence=ATAGTTAT;
E_coli_genome	fimo	Nucleotide motif (loose)	4248805	4248812	33.5	+	.	Motif 1310_gi;Alias=;ID=1310-5042-E_coli_genome;pvalue=0.000443;qvalue= 0.736;sequence=TTTGATAA;
E_coli_genome	fimo	Nucleotide motif (loose)	4250332	4250339	33.5	+	.	Motif 1310_gi;Alias=;ID=1310-5043-E_coli_genome;pvalue=0.000443;qvalue= 0.736;sequence=AAAGTTAT;
E_coli_genome	fimo	Nucleotide motif (loose)	4250702	4250709	33.5	+	.	Motif 1310_gi;Alias=;ID=1310-5044-E_coli_genome;pvalue=0.000443;qvalue= 0.736;sequence=TATGATAA;
E_coli_genome	fimo	Nucleotide motif (loose)	4250830	4250837	33.5	-	.	Motif 1310_gi;Alias=;ID=1310-5045-E_coli_genome;pvalue=0.000443;qvalue= 0.736;sequence=AAAGTTAT;
E_coli_genome	fimo	Nucleotide motif (loose)	4251199	4251206	33.5	-	.	Motif 1310_gi;Alias=;ID=1310-5046-E_coli_genome;pvalue=0.000443;qvalue= 0.736;sequence=TTTGATAA;
E_coli_genome	fimo	Nucleotide motif (loose)	4251325	4251332	33.5	+	.	Motif 1310_gi;Alias=;ID=1310-5047-E_coli_genome;pvalue=0.000443;qvalue= 0.736;sequence=ATTGTTAT;
E_coli_genome	fimo	Nucleotide motif (loose)	4251329	4251336	33.5	-	.	Motif 1310_gi;Alias=;ID=1310-5048-E_coli_genome;pvalue=0.000443;qvalue= 0.736;sequence=AAAGATAA;
E_coli_genome	fimo	Nucleotide motif (loose)	4251381	4251388	33.5	-	.	Motif 1310_gi;Alias=;ID=1310-5049-E_coli_genome;pvalue=0.000443;qvalue= 0.736;sequence=AATGATAT;
E_coli_genome	fimo	Nucleotide motif (loose)	4251477	4251484	33.5	-	.	Motif 1310_gi;Alias=;ID=1310-5050-E_coli_genome;pvalue=0.000443;qvalue= 0.736;sequence=ATAGTTAA;
E_coli_genome	fimo	Nucleotide motif (loose)	4251526	4251533	33.5	-	.	Motif 1310_gi;Alias=;ID=1310-5051-E_coli_genome;pvalue=0.000443;qvalue= 0.736;sequence=ATTGATAT;
E_coli_genome	fimo	Nucleotide motif (loose)	4251532	4251539	33.5	-	.	Motif 1310_gi;Alias=;ID=1310-5052-E_coli_genome;pvalue=0.000443;qvalue= 0.736;sequence=AATGTTAT;
E_coli_genome	fimo	Nucleotide motif (loose)	4251572	4251579	33.5	+	.	Motif 1310_gi;Alias=;ID=1310-5053-E_coli_genome;pvalue=0.000443;qvalue= 0.736;sequence=AATGATAT;
E_coli_genome	fimo	Nucleotide motif (loose)	4251630	4251637	33.5	+	.	Motif 1310_gi;Alias=;ID=1310-5054-E_coli_genome;pvalue=0.000443;qvalue= 0.736;sequence=ATTGTTAA;
E_coli_genome	fimo	Nucleotide motif (loose)	4251837	4251844	33.5	+	.	Motif 1310_gi;Alias=;ID=1310-5055-E_coli_genome;pvalue=0.000443;qvalue= 0.736;sequence=ATTGATAA;
E_coli_genome	fimo	Nucleotide motif (loose)	4251847	4251854	33.5	-	.	Motif 1310_gi;Alias=;ID=1310-5056-E_coli_genome;pvalue=0.000443;qvalue= 0.736;sequence=ATTGTTAT;
E_coli_genome	fimo	Nucleotide motif (loose)	4252027	4252034	33.5	-	.	Motif 1310_gi;Alias=;ID=1310-5057-E_coli_genome;pvalue=0.000443;qvalue= 0.736;sequence=AAAGATAT;
E_coli_genome	fimo	Nucleotide motif (loose)	4252742	4252749	33.5	+	.	Motif 1310_gi;Alias=;ID=1310-5058-E_coli_genome;pvalue=0.000443;qvalue= 0.736;sequence=TTTGTTAT;
E_coli_genome	fimo	Nucleotide motif (loose)	4253830	4253837	33.5	-	.	Motif 1310_gi;Alias=;ID=1310-5059-E_coli_genome;pvalue=0.000443;qvalue= 0.736;sequence=ATAGTTAT;
E_coli_genome	fimo	Nucleotide motif (loose)	4256668	4256675	33.5	-	.	Motif 1310_gi;Alias=;ID=1310-5060-E_coli_genome;pvalue=0.000443;qvalue= 0.736;sequence=TTTGATAA;
E_coli_genome	fimo	Nucleotide motif (loose)	4256919	4256926	33.5	+	.	Motif 1310_gi;Alias=;ID=1310-5061-E_coli_genome;pvalue=0.000443;qvalue= 0.736;sequence=AAAGATAT;
E_coli_genome	fimo	Nucleotide motif (loose)	4257475	4257482	33.5	+	.	Motif 1310_gi;Alias=;ID=1310-5062-E_coli_genome;pvalue=0.000443;qvalue= 0.736;sequence=AAAGATAT;
E_coli_genome	fimo	Nucleotide motif (loose)	4260402	4260409	33.5	+	.	Motif 1310_gi;Alias=;ID=1310-5063-E_coli_genome;pvalue=0.000443;qvalue= 0.736;sequence=AAAGATAA;
E_coli_genome	fimo	Nucleotide motif (loose)	4260411	4260418	33.5	+	.	Motif 1310_gi;Alias=;ID=1310-5064-E_coli_genome;pvalue=0.000443;qvalue= 0.736;sequence=TTAGATAA;
E_coli_genome	fimo	Nucleotide motif (loose)	4260878	4260885	33.5	+	.	Motif 1310_gi;Alias=;ID=1310-5065-E_coli_genome;pvalue=0.000443;qvalue= 0.736;sequence=TTTGTTAA;
E_coli_genome	fimo	Nucleotide motif (loose)	4261456	4261463	33.5	-	.	Motif 1310_gi;Alias=;ID=1310-5066-E_coli_genome;pvalue=0.000443;qvalue= 0.736;sequence=AATGATAA;
E_coli_genome	fimo	Nucleotide motif (loose)	4261473	4261480	33.5	+	.	Motif 1310_gi;Alias=;ID=1310-5067-E_coli_genome;pvalue=0.000443;qvalue= 0.736;sequence=AAAGTTAA;
E_coli_genome	fimo	Nucleotide motif (loose)	4261468	4261475	33.5	-	.	Motif 1310_gi;Alias=;ID=1310-5068-E_coli_genome;pvalue=0.000443;qvalue= 0.736;sequence=TTTGTTAA;
E_coli_genome	fimo	Nucleotide motif (loose)	4261621	4261628	33.5	-	.	Motif 1310_gi;Alias=;ID=1310-5069-E_coli_genome;pvalue=0.000443;qvalue= 0.736;sequence=TATGTTAT;
E_coli_genome	fimo	Nucleotide motif (loose)	4262703	4262710	33.5	-	.	Motif 1310_gi;Alias=;ID=1310-5070-E_coli_genome;pvalue=0.000443;qvalue= 0.736;sequence=AAAGTTAA;
E_coli_genome	fimo	Nucleotide motif (loose)	4263136	4263143	33.5	+	.	Motif 1310_gi;Alias=;ID=1310-5071-E_coli_genome;pvalue=0.000443;qvalue= 0.736;sequence=ATTGATAA;
E_coli_genome	fimo	Nucleotide motif (loose)	4263656	4263663	33.5	+	.	Motif 1310_gi;Alias=;ID=1310-5072-E_coli_genome;pvalue=0.000443;qvalue= 0.736;sequence=ATAGTTAA;
E_coli_genome	fimo	Nucleotide motif (loose)	4263929	4263936	33.5	+	.	Motif 1310_gi;Alias=;ID=1310-5073-E_coli_genome;pvalue=0.000443;qvalue= 0.736;sequence=AATGTTAT;
E_coli_genome	fimo	Nucleotide motif (loose)	4264267	4264274	33.5	+	.	Motif 1310_gi;Alias=;ID=1310-5074-E_coli_genome;pvalue=0.000443;qvalue= 0.736;sequence=TATGATAA;
E_coli_genome	fimo	Nucleotide motif (loose)	4264513	4264520	33.5	-	.	Motif 1310_gi;Alias=;ID=1310-5075-E_coli_genome;pvalue=0.000443;qvalue= 0.736;sequence=AAAGATAT;
E_coli_genome	fimo	Nucleotide motif (loose)	4265239	4265246	33.5	-	.	Motif 1310_gi;Alias=;ID=1310-5076-E_coli_genome;pvalue=0.000443;qvalue= 0.736;sequence=ATAGATAT;
E_coli_genome	fimo	Nucleotide motif (loose)	4265563	4265570	33.5	-	.	Motif 1310_gi;Alias=;ID=1310-5077-E_coli_genome;pvalue=0.000443;qvalue= 0.736;sequence=ATAGATAA;
E_coli_genome	fimo	Nucleotide motif (loose)	4268440	4268447	33.5	+	.	Motif 1310_gi;Alias=;ID=1310-5078-E_coli_genome;pvalue=0.000443;qvalue= 0.736;sequence=ATTGTTAA;
E_coli_genome	fimo	Nucleotide motif (loose)	4268641	4268648	33.5	+	.	Motif 1310_gi;Alias=;ID=1310-5079-E_coli_genome;pvalue=0.000443;qvalue= 0.736;sequence=AATGTTAA;
E_coli_genome	fimo	Nucleotide motif (loose)	4268700	4268707	33.5	-	.	Motif 1310_gi;Alias=;ID=1310-5080-E_coli_genome;pvalue=0.000443;qvalue= 0.736;sequence=TTTGATAT;
E_coli_genome	fimo	Nucleotide motif (loose)	4268801	4268808	33.5	+	.	Motif 1310_gi;Alias=;ID=1310-5081-E_coli_genome;pvalue=0.000443;qvalue= 0.736;sequence=TTTGTTAA;
E_coli_genome	fimo	Nucleotide motif (loose)	4268805	4268812	33.5	-	.	Motif 1310_gi;Alias=;ID=1310-5082-E_coli_genome;pvalue=0.000443;qvalue= 0.736;sequence=TTAGTTAA;
E_coli_genome	fimo	Nucleotide motif (loose)	4268936	4268943	33.5	-	.	Motif 1310_gi;Alias=;ID=1310-5083-E_coli_genome;pvalue=0.000443;qvalue= 0.736;sequence=AAAGATAT;
E_coli_genome	fimo	Nucleotide motif (loose)	4268999	4269006	33.5	+	.	Motif 1310_gi;Alias=;ID=1310-5084-E_coli_genome;pvalue=0.000443;qvalue= 0.736;sequence=TATGATAT;
E_coli_genome	fimo	Nucleotide motif (loose)	4269615	4269622	33.5	+	.	Motif 1310_gi;Alias=;ID=1310-5085-E_coli_genome;pvalue=0.000443;qvalue= 0.736;sequence=TTTGATAT;
E_coli_genome	fimo	Nucleotide motif (loose)	4269780	4269787	33.5	+	.	Motif 1310_gi;Alias=;ID=1310-5086-E_coli_genome;pvalue=0.000443;qvalue= 0.736;sequence=ATTGATAT;
E_coli_genome	fimo	Nucleotide motif (loose)	4269996	4270003	33.5	+	.	Motif 1310_gi;Alias=;ID=1310-5087-E_coli_genome;pvalue=0.000443;qvalue= 0.736;sequence=AATGATAT;
E_coli_genome	fimo	Nucleotide motif (loose)	4270506	4270513	33.5	-	.	Motif 1310_gi;Alias=;ID=1310-5088-E_coli_genome;pvalue=0.000443;qvalue= 0.736;sequence=TTTGATAT;
E_coli_genome	fimo	Nucleotide motif (loose)	4273538	4273545	33.5	-	.	Motif 1310_gi;Alias=;ID=1310-5089-E_coli_genome;pvalue=0.000443;qvalue= 0.736;sequence=TTTGTTAT;
E_coli_genome	fimo	Nucleotide motif (loose)	4275312	4275319	33.5	-	.	Motif 1310_gi;Alias=;ID=1310-5090-E_coli_genome;pvalue=0.000443;qvalue= 0.736;sequence=ATTGATAT;
E_coli_genome	fimo	Nucleotide motif (loose)	4275397	4275404	33.5	-	.	Motif 1310_gi;Alias=;ID=1310-5091-E_coli_genome;pvalue=0.000443;qvalue= 0.736;sequence=TTAGATAA;
E_coli_genome	fimo	Nucleotide motif (loose)	4275514	4275521	33.5	-	.	Motif 1310_gi;Alias=;ID=1310-5092-E_coli_genome;pvalue=0.000443;qvalue= 0.736;sequence=AAAGATAA;
E_coli_genome	fimo	Nucleotide motif (loose)	4276348	4276355	33.5	-	.	Motif 1310_gi;Alias=;ID=1310-5093-E_coli_genome;pvalue=0.000443;qvalue= 0.736;sequence=TTTGATAT;
E_coli_genome	fimo	Nucleotide motif (loose)	4276479	4276486	33.5	+	.	Motif 1310_gi;Alias=;ID=1310-5094-E_coli_genome;pvalue=0.000443;qvalue= 0.736;sequence=TATGTTAT;
E_coli_genome	fimo	Nucleotide motif (loose)	4276485	4276492	33.5	+	.	Motif 1310_gi;Alias=;ID=1310-5095-E_coli_genome;pvalue=0.000443;qvalue= 0.736;sequence=ATTGATAA;
E_coli_genome	fimo	Nucleotide motif (loose)	4277157	4277164	33.5	-	.	Motif 1310_gi;Alias=;ID=1310-5096-E_coli_genome;pvalue=0.000443;qvalue= 0.736;sequence=TTTGATAT;
E_coli_genome	fimo	Nucleotide motif (loose)	4277312	4277319	33.5	+	.	Motif 1310_gi;Alias=;ID=1310-5097-E_coli_genome;pvalue=0.000443;qvalue= 0.736;sequence=AATGTTAA;
E_coli_genome	fimo	Nucleotide motif (loose)	4277644	4277651	33.5	-	.	Motif 1310_gi;Alias=;ID=1310-5098-E_coli_genome;pvalue=0.000443;qvalue= 0.736;sequence=TTTGATAA;
E_coli_genome	fimo	Nucleotide motif (loose)	4282024	4282031	33.5	+	.	Motif 1310_gi;Alias=;ID=1310-5099-E_coli_genome;pvalue=0.000443;qvalue= 0.736;sequence=TTTGTTAA;
E_coli_genome	fimo	Nucleotide motif (loose)	4282078	4282085	33.5	-	.	Motif 1310_gi;Alias=;ID=1310-5100-E_coli_genome;pvalue=0.000443;qvalue= 0.736;sequence=AATGTTAA;
E_coli_genome	fimo	Nucleotide motif (loose)	4282129	4282136	33.5	+	.	Motif 1310_gi;Alias=;ID=1310-5101-E_coli_genome;pvalue=0.000443;qvalue= 0.736;sequence=TTTGTTAA;
E_coli_genome	fimo	Nucleotide motif (loose)	4282224	4282231	33.5	+	.	Motif 1310_gi;Alias=;ID=1310-5102-E_coli_genome;pvalue=0.000443;qvalue= 0.736;sequence=AAAGTTAA;
E_coli_genome	fimo	Nucleotide motif (loose)	4282474	4282481	33.5	-	.	Motif 1310_gi;Alias=;ID=1310-5103-E_coli_genome;pvalue=0.000443;qvalue= 0.736;sequence=TTTGATAA;
E_coli_genome	fimo	Nucleotide motif (loose)	4282726	4282733	33.5	-	.	Motif 1310_gi;Alias=;ID=1310-5104-E_coli_genome;pvalue=0.000443;qvalue= 0.736;sequence=AAAGATAA;
E_coli_genome	fimo	Nucleotide motif (loose)	4282792	4282799	33.5	-	.	Motif 1310_gi;Alias=;ID=1310-5105-E_coli_genome;pvalue=0.000443;qvalue= 0.736;sequence=ATAGATAT;
E_coli_genome	fimo	Nucleotide motif (loose)	4283122	4283129	33.5	-	.	Motif 1310_gi;Alias=;ID=1310-5106-E_coli_genome;pvalue=0.000443;qvalue= 0.736;sequence=AATGATAA;
E_coli_genome	fimo	Nucleotide motif (loose)	4284270	4284277	33.5	+	.	Motif 1310_gi;Alias=;ID=1310-5107-E_coli_genome;pvalue=0.000443;qvalue= 0.736;sequence=TTTGATAA;
E_coli_genome	fimo	Nucleotide motif (loose)	4284360	4284367	33.5	+	.	Motif 1310_gi;Alias=;ID=1310-5108-E_coli_genome;pvalue=0.000443;qvalue= 0.736;sequence=ATAGTTAA;
E_coli_genome	fimo	Nucleotide motif (loose)	4288682	4288689	33.5	+	.	Motif 1310_gi;Alias=;ID=1310-5109-E_coli_genome;pvalue=0.000443;qvalue= 0.736;sequence=TTTGATAA;
E_coli_genome	fimo	Nucleotide motif (loose)	4289456	4289463	33.5	-	.	Motif 1310_gi;Alias=;ID=1310-5110-E_coli_genome;pvalue=0.000443;qvalue= 0.736;sequence=TTTGTTAT;
E_coli_genome	fimo	Nucleotide motif (loose)	4289899	4289906	33.5	-	.	Motif 1310_gi;Alias=;ID=1310-5111-E_coli_genome;pvalue=0.000443;qvalue= 0.736;sequence=ATTGATAT;
E_coli_genome	fimo	Nucleotide motif (loose)	4291966	4291973	33.5	-	.	Motif 1310_gi;Alias=;ID=1310-5112-E_coli_genome;pvalue=0.000443;qvalue= 0.736;sequence=AAAGATAA;
E_coli_genome	fimo	Nucleotide motif (loose)	4292504	4292511	33.5	+	.	Motif 1310_gi;Alias=;ID=1310-5113-E_coli_genome;pvalue=0.000443;qvalue= 0.736;sequence=AATGTTAA;
E_coli_genome	fimo	Nucleotide motif (loose)	4293131	4293138	33.5	+	.	Motif 1310_gi;Alias=;ID=1310-5114-E_coli_genome;pvalue=0.000443;qvalue= 0.736;sequence=ATTGTTAA;
E_coli_genome	fimo	Nucleotide motif (loose)	4294255	4294262	33.5	-	.	Motif 1310_gi;Alias=;ID=1310-5115-E_coli_genome;pvalue=0.000443;qvalue= 0.736;sequence=TTTGTTAT;
E_coli_genome	fimo	Nucleotide motif (loose)	4295771	4295778	33.5	+	.	Motif 1310_gi;Alias=;ID=1310-5116-E_coli_genome;pvalue=0.000443;qvalue= 0.736;sequence=TTTGATAA;
E_coli_genome	fimo	Nucleotide motif (loose)	4297126	4297133	33.5	+	.	Motif 1310_gi;Alias=;ID=1310-5117-E_coli_genome;pvalue=0.000443;qvalue= 0.736;sequence=TTTGATAA;
E_coli_genome	fimo	Nucleotide motif (loose)	4298870	4298877	33.5	-	.	Motif 1310_gi;Alias=;ID=1310-5118-E_coli_genome;pvalue=0.000443;qvalue= 0.736;sequence=ATTGATAA;
E_coli_genome	fimo	Nucleotide motif (loose)	4300035	4300042	33.5	+	.	Motif 1310_gi;Alias=;ID=1310-5119-E_coli_genome;pvalue=0.000443;qvalue= 0.736;sequence=TTTGATAT;
E_coli_genome	fimo	Nucleotide motif (loose)	4300039	4300046	33.5	-	.	Motif 1310_gi;Alias=;ID=1310-5120-E_coli_genome;pvalue=0.000443;qvalue= 0.736;sequence=TTTGATAT;
E_coli_genome	fimo	Nucleotide motif (loose)	4301518	4301525	33.5	-	.	Motif 1310_gi;Alias=;ID=1310-5121-E_coli_genome;pvalue=0.000443;qvalue= 0.736;sequence=TATGTTAA;
E_coli_genome	fimo	Nucleotide motif (loose)	4304203	4304210	33.5	+	.	Motif 1310_gi;Alias=;ID=1310-5122-E_coli_genome;pvalue=0.000443;qvalue= 0.736;sequence=ATTGATAT;
E_coli_genome	fimo	Nucleotide motif (loose)	4304445	4304452	33.5	-	.	Motif 1310_gi;Alias=;ID=1310-5123-E_coli_genome;pvalue=0.000443;qvalue= 0.736;sequence=ATTGATAT;
E_coli_genome	fimo	Nucleotide motif (loose)	4304522	4304529	33.5	-	.	Motif 1310_gi;Alias=;ID=1310-5124-E_coli_genome;pvalue=0.000443;qvalue= 0.736;sequence=TAAGTTAT;
E_coli_genome	fimo	Nucleotide motif (loose)	4305086	4305093	33.5	+	.	Motif 1310_gi;Alias=;ID=1310-5125-E_coli_genome;pvalue=0.000443;qvalue= 0.736;sequence=AAAGTTAT;
E_coli_genome	fimo	Nucleotide motif (loose)	4305500	4305507	33.5	+	.	Motif 1310_gi;Alias=;ID=1310-5126-E_coli_genome;pvalue=0.000443;qvalue= 0.736;sequence=ATTGATAT;
E_coli_genome	fimo	Nucleotide motif (loose)	4306155	4306162	33.5	-	.	Motif 1310_gi;Alias=;ID=1310-5127-E_coli_genome;pvalue=0.000443;qvalue= 0.736;sequence=ATTGTTAT;
E_coli_genome	fimo	Nucleotide motif (loose)	4306317	4306324	33.5	-	.	Motif 1310_gi;Alias=;ID=1310-5128-E_coli_genome;pvalue=0.000443;qvalue= 0.736;sequence=TTTGATAT;
E_coli_genome	fimo	Nucleotide motif (loose)	4306557	4306564	33.5	-	.	Motif 1310_gi;Alias=;ID=1310-5129-E_coli_genome;pvalue=0.000443;qvalue= 0.736;sequence=ATTGTTAT;
E_coli_genome	fimo	Nucleotide motif (loose)	4306610	4306617	33.5	-	.	Motif 1310_gi;Alias=;ID=1310-5130-E_coli_genome;pvalue=0.000443;qvalue= 0.736;sequence=AATGATAA;
E_coli_genome	fimo	Nucleotide motif (loose)	4306667	4306674	33.5	-	.	Motif 1310_gi;Alias=;ID=1310-5131-E_coli_genome;pvalue=0.000443;qvalue= 0.736;sequence=TATGATAA;
E_coli_genome	fimo	Nucleotide motif (loose)	4307564	4307571	33.5	-	.	Motif 1310_gi;Alias=;ID=1310-5132-E_coli_genome;pvalue=0.000443;qvalue= 0.736;sequence=AAAGATAA;
E_coli_genome	fimo	Nucleotide motif (loose)	4310001	4310008	33.5	-	.	Motif 1310_gi;Alias=;ID=1310-5133-E_coli_genome;pvalue=0.000443;qvalue= 0.736;sequence=AAAGATAT;
E_coli_genome	fimo	Nucleotide motif (loose)	4310538	4310545	33.5	+	.	Motif 1310_gi;Alias=;ID=1310-5134-E_coli_genome;pvalue=0.000443;qvalue= 0.736;sequence=ATAGATAA;
E_coli_genome	fimo	Nucleotide motif (loose)	4310780	4310787	33.5	+	.	Motif 1310_gi;Alias=;ID=1310-5135-E_coli_genome;pvalue=0.000443;qvalue= 0.736;sequence=AATGTTAT;
E_coli_genome	fimo	Nucleotide motif (loose)	4312795	4312802	33.5	-	.	Motif 1310_gi;Alias=;ID=1310-5136-E_coli_genome;pvalue=0.000443;qvalue= 0.736;sequence=ATAGTTAA;
E_coli_genome	fimo	Nucleotide motif (loose)	4313440	4313447	33.5	+	.	Motif 1310_gi;Alias=;ID=1310-5137-E_coli_genome;pvalue=0.000443;qvalue= 0.736;sequence=ATTGATAA;
E_coli_genome	fimo	Nucleotide motif (loose)	4314868	4314875	33.5	+	.	Motif 1310_gi;Alias=;ID=1310-5138-E_coli_genome;pvalue=0.000443;qvalue= 0.736;sequence=TATGATAA;
E_coli_genome	fimo	Nucleotide motif (loose)	4317207	4317214	33.5	+	.	Motif 1310_gi;Alias=;ID=1310-5139-E_coli_genome;pvalue=0.000443;qvalue= 0.736;sequence=ATTGATAA;
E_coli_genome	fimo	Nucleotide motif (loose)	4322421	4322428	33.5	+	.	Motif 1310_gi;Alias=;ID=1310-5140-E_coli_genome;pvalue=0.000443;qvalue= 0.736;sequence=ATAGATAT;
E_coli_genome	fimo	Nucleotide motif (loose)	4322425	4322432	33.5	-	.	Motif 1310_gi;Alias=;ID=1310-5141-E_coli_genome;pvalue=0.000443;qvalue= 0.736;sequence=ATTGATAT;
E_coli_genome	fimo	Nucleotide motif (loose)	4324337	4324344	33.5	-	.	Motif 1310_gi;Alias=;ID=1310-5142-E_coli_genome;pvalue=0.000443;qvalue= 0.736;sequence=TAAGATAA;
E_coli_genome	fimo	Nucleotide motif (loose)	4324441	4324448	33.5	-	.	Motif 1310_gi;Alias=;ID=1310-5143-E_coli_genome;pvalue=0.000443;qvalue= 0.736;sequence=TTTGATAA;
E_coli_genome	fimo	Nucleotide motif (loose)	4326916	4326923	33.5	+	.	Motif 1310_gi;Alias=;ID=1310-5144-E_coli_genome;pvalue=0.000443;qvalue= 0.736;sequence=TAAGATAA;
E_coli_genome	fimo	Nucleotide motif (loose)	4326922	4326929	33.5	+	.	Motif 1310_gi;Alias=;ID=1310-5145-E_coli_genome;pvalue=0.000443;qvalue= 0.736;sequence=AATGTTAA;
E_coli_genome	fimo	Nucleotide motif (loose)	4326967	4326974	33.5	-	.	Motif 1310_gi;Alias=;ID=1310-5146-E_coli_genome;pvalue=0.000443;qvalue= 0.736;sequence=AAAGATAA;
E_coli_genome	fimo	Nucleotide motif (loose)	4327103	4327110	33.5	-	.	Motif 1310_gi;Alias=;ID=1310-5147-E_coli_genome;pvalue=0.000443;qvalue= 0.736;sequence=TTTGTTAT;
E_coli_genome	fimo	Nucleotide motif (loose)	4327591	4327598	33.5	+	.	Motif 1310_gi;Alias=;ID=1310-5148-E_coli_genome;pvalue=0.000443;qvalue= 0.736;sequence=ATAGATAA;
E_coli_genome	fimo	Nucleotide motif (loose)	4327597	4327604	33.5	+	.	Motif 1310_gi;Alias=;ID=1310-5149-E_coli_genome;pvalue=0.000443;qvalue= 0.736;sequence=AAAGATAT;
E_coli_genome	fimo	Nucleotide motif (loose)	4334111	4334118	33.5	+	.	Motif 1310_gi;Alias=;ID=1310-5150-E_coli_genome;pvalue=0.000443;qvalue= 0.736;sequence=TTTGATAA;
E_coli_genome	fimo	Nucleotide motif (loose)	4334231	4334238	33.5	+	.	Motif 1310_gi;Alias=;ID=1310-5151-E_coli_genome;pvalue=0.000443;qvalue= 0.736;sequence=AAAGATAA;
E_coli_genome	fimo	Nucleotide motif (loose)	4334652	4334659	33.5	+	.	Motif 1310_gi;Alias=;ID=1310-5152-E_coli_genome;pvalue=0.000443;qvalue= 0.736;sequence=AATGATAT;
E_coli_genome	fimo	Nucleotide motif (loose)	4334788	4334795	33.5	-	.	Motif 1310_gi;Alias=;ID=1310-5153-E_coli_genome;pvalue=0.000443;qvalue= 0.736;sequence=AAAGATAA;
E_coli_genome	fimo	Nucleotide motif (loose)	4335030	4335037	33.5	+	.	Motif 1310_gi;Alias=;ID=1310-5154-E_coli_genome;pvalue=0.000443;qvalue= 0.736;sequence=TTTGTTAT;
E_coli_genome	fimo	Nucleotide motif (loose)	4335215	4335222	33.5	-	.	Motif 1310_gi;Alias=;ID=1310-5155-E_coli_genome;pvalue=0.000443;qvalue= 0.736;sequence=AATGTTAT;
E_coli_genome	fimo	Nucleotide motif (loose)	4335240	4335247	33.5	-	.	Motif 1310_gi;Alias=;ID=1310-5156-E_coli_genome;pvalue=0.000443;qvalue= 0.736;sequence=AAAGTTAT;
E_coli_genome	fimo	Nucleotide motif (loose)	4335933	4335940	33.5	+	.	Motif 1310_gi;Alias=;ID=1310-5157-E_coli_genome;pvalue=0.000443;qvalue= 0.736;sequence=AAAGATAT;
E_coli_genome	fimo	Nucleotide motif (loose)	4336767	4336774	33.5	+	.	Motif 1310_gi;Alias=;ID=1310-5158-E_coli_genome;pvalue=0.000443;qvalue= 0.736;sequence=TTTGATAA;
E_coli_genome	fimo	Nucleotide motif (loose)	4337077	4337084	33.5	-	.	Motif 1310_gi;Alias=;ID=1310-5159-E_coli_genome;pvalue=0.000443;qvalue= 0.736;sequence=TATGATAT;
E_coli_genome	fimo	Nucleotide motif (loose)	4337470	4337477	33.5	+	.	Motif 1310_gi;Alias=;ID=1310-5160-E_coli_genome;pvalue=0.000443;qvalue= 0.736;sequence=TTTGATAA;
E_coli_genome	fimo	Nucleotide motif (loose)	4338215	4338222	33.5	+	.	Motif 1310_gi;Alias=;ID=1310-5161-E_coli_genome;pvalue=0.000443;qvalue= 0.736;sequence=AATGTTAT;
E_coli_genome	fimo	Nucleotide motif (loose)	4338362	4338369	33.5	-	.	Motif 1310_gi;Alias=;ID=1310-5162-E_coli_genome;pvalue=0.000443;qvalue= 0.736;sequence=TAAGTTAT;
E_coli_genome	fimo	Nucleotide motif (loose)	4338951	4338958	33.5	-	.	Motif 1310_gi;Alias=;ID=1310-5163-E_coli_genome;pvalue=0.000443;qvalue= 0.736;sequence=AAAGATAT;
E_coli_genome	fimo	Nucleotide motif (loose)	4341422	4341429	33.5	+	.	Motif 1310_gi;Alias=;ID=1310-5164-E_coli_genome;pvalue=0.000443;qvalue= 0.736;sequence=ATTGATAT;
E_coli_genome	fimo	Nucleotide motif (loose)	4342355	4342362	33.5	+	.	Motif 1310_gi;Alias=;ID=1310-5165-E_coli_genome;pvalue=0.000443;qvalue= 0.736;sequence=TATGTTAA;
E_coli_genome	fimo	Nucleotide motif (loose)	4342407	4342414	33.5	-	.	Motif 1310_gi;Alias=;ID=1310-5166-E_coli_genome;pvalue=0.000443;qvalue= 0.736;sequence=TTTGATAT;
E_coli_genome	fimo	Nucleotide motif (loose)	4342865	4342872	33.5	+	.	Motif 1310_gi;Alias=;ID=1310-5167-E_coli_genome;pvalue=0.000443;qvalue= 0.736;sequence=ATTGATAT;
E_coli_genome	fimo	Nucleotide motif (loose)	4342967	4342974	33.5	+	.	Motif 1310_gi;Alias=;ID=1310-5168-E_coli_genome;pvalue=0.000443;qvalue= 0.736;sequence=ATTGATAA;
E_coli_genome	fimo	Nucleotide motif (loose)	4343864	4343871	33.5	+	.	Motif 1310_gi;Alias=;ID=1310-5169-E_coli_genome;pvalue=0.000443;qvalue= 0.736;sequence=TTTGTTAA;
E_coli_genome	fimo	Nucleotide motif (loose)	4344146	4344153	33.5	+	.	Motif 1310_gi;Alias=;ID=1310-5170-E_coli_genome;pvalue=0.000443;qvalue= 0.736;sequence=TATGTTAT;
E_coli_genome	fimo	Nucleotide motif (loose)	4344233	4344240	33.5	+	.	Motif 1310_gi;Alias=;ID=1310-5171-E_coli_genome;pvalue=0.000443;qvalue= 0.736;sequence=TTAGTTAA;
E_coli_genome	fimo	Nucleotide motif (loose)	4347350	4347357	33.5	+	.	Motif 1310_gi;Alias=;ID=1310-5172-E_coli_genome;pvalue=0.000443;qvalue= 0.736;sequence=TTTGTTAT;
E_coli_genome	fimo	Nucleotide motif (loose)	4348577	4348584	33.5	+	.	Motif 1310_gi;Alias=;ID=1310-5173-E_coli_genome;pvalue=0.000443;qvalue= 0.736;sequence=AATGATAA;
E_coli_genome	fimo	Nucleotide motif (loose)	4348718	4348725	33.5	+	.	Motif 1310_gi;Alias=;ID=1310-5174-E_coli_genome;pvalue=0.000443;qvalue= 0.736;sequence=TATGATAA;
E_coli_genome	fimo	Nucleotide motif (loose)	4349013	4349020	33.5	+	.	Motif 1310_gi;Alias=;ID=1310-5175-E_coli_genome;pvalue=0.000443;qvalue= 0.736;sequence=ATTGATAT;
E_coli_genome	fimo	Nucleotide motif (loose)	4349006	4349013	33.5	-	.	Motif 1310_gi;Alias=;ID=1310-5176-E_coli_genome;pvalue=0.000443;qvalue= 0.736;sequence=TAAGATAA;
E_coli_genome	fimo	Nucleotide motif (loose)	4349123	4349130	33.5	+	.	Motif 1310_gi;Alias=;ID=1310-5177-E_coli_genome;pvalue=0.000443;qvalue= 0.736;sequence=ATAGTTAA;
E_coli_genome	fimo	Nucleotide motif (loose)	4349131	4349138	33.5	-	.	Motif 1310_gi;Alias=;ID=1310-5178-E_coli_genome;pvalue=0.000443;qvalue= 0.736;sequence=AAAGTTAA;
E_coli_genome	fimo	Nucleotide motif (loose)	4349465	4349472	33.5	+	.	Motif 1310_gi;Alias=;ID=1310-5179-E_coli_genome;pvalue=0.000443;qvalue= 0.736;sequence=AATGTTAA;
E_coli_genome	fimo	Nucleotide motif (loose)	4349861	4349868	33.5	+	.	Motif 1310_gi;Alias=;ID=1310-5180-E_coli_genome;pvalue=0.000443;qvalue= 0.736;sequence=ATAGATAT;
E_coli_genome	fimo	Nucleotide motif (loose)	4350520	4350527	33.5	+	.	Motif 1310_gi;Alias=;ID=1310-5181-E_coli_genome;pvalue=0.000443;qvalue= 0.736;sequence=ATAGTTAT;
E_coli_genome	fimo	Nucleotide motif (loose)	4352319	4352326	33.5	+	.	Motif 1310_gi;Alias=;ID=1310-5182-E_coli_genome;pvalue=0.000443;qvalue= 0.736;sequence=TTTGATAA;
E_coli_genome	fimo	Nucleotide motif (loose)	4352677	4352684	33.5	+	.	Motif 1310_gi;Alias=;ID=1310-5183-E_coli_genome;pvalue=0.000443;qvalue= 0.736;sequence=TATGATAT;
E_coli_genome	fimo	Nucleotide motif (loose)	4354017	4354024	33.5	-	.	Motif 1310_gi;Alias=;ID=1310-5184-E_coli_genome;pvalue=0.000443;qvalue= 0.736;sequence=TTAGATAT;
E_coli_genome	fimo	Nucleotide motif (loose)	4354810	4354817	33.5	-	.	Motif 1310_gi;Alias=;ID=1310-5185-E_coli_genome;pvalue=0.000443;qvalue= 0.736;sequence=TAAGATAA;
E_coli_genome	fimo	Nucleotide motif (loose)	4354916	4354923	33.5	+	.	Motif 1310_gi;Alias=;ID=1310-5186-E_coli_genome;pvalue=0.000443;qvalue= 0.736;sequence=AAAGTTAA;
E_coli_genome	fimo	Nucleotide motif (loose)	4359707	4359714	33.5	+	.	Motif 1310_gi;Alias=;ID=1310-5187-E_coli_genome;pvalue=0.000443;qvalue= 0.736;sequence=AAAGATAA;
E_coli_genome	fimo	Nucleotide motif (loose)	4360080	4360087	33.5	-	.	Motif 1310_gi;Alias=;ID=1310-5188-E_coli_genome;pvalue=0.000443;qvalue= 0.736;sequence=ATAGTTAT;
E_coli_genome	fimo	Nucleotide motif (loose)	4360232	4360239	33.5	+	.	Motif 1310_gi;Alias=;ID=1310-5189-E_coli_genome;pvalue=0.000443;qvalue= 0.736;sequence=AAAGATAA;
E_coli_genome	fimo	Nucleotide motif (loose)	4360671	4360678	33.5	+	.	Motif 1310_gi;Alias=;ID=1310-5190-E_coli_genome;pvalue=0.000443;qvalue= 0.736;sequence=TTTGATAT;
E_coli_genome	fimo	Nucleotide motif (loose)	4360714	4360721	33.5	+	.	Motif 1310_gi;Alias=;ID=1310-5191-E_coli_genome;pvalue=0.000443;qvalue= 0.736;sequence=AATGTTAT;
E_coli_genome	fimo	Nucleotide motif (loose)	4360718	4360725	33.5	-	.	Motif 1310_gi;Alias=;ID=1310-5192-E_coli_genome;pvalue=0.000443;qvalue= 0.736;sequence=ATAGATAA;
E_coli_genome	fimo	Nucleotide motif (loose)	4360919	4360926	33.5	+	.	Motif 1310_gi;Alias=;ID=1310-5193-E_coli_genome;pvalue=0.000443;qvalue= 0.736;sequence=TTAGTTAA;
E_coli_genome	fimo	Nucleotide motif (loose)	4361000	4361007	33.5	+	.	Motif 1310_gi;Alias=;ID=1310-5194-E_coli_genome;pvalue=0.000443;qvalue= 0.736;sequence=TTTGATAA;
E_coli_genome	fimo	Nucleotide motif (loose)	4361147	4361154	33.5	-	.	Motif 1310_gi;Alias=;ID=1310-5195-E_coli_genome;pvalue=0.000443;qvalue= 0.736;sequence=TTTGTTAA;
E_coli_genome	fimo	Nucleotide motif (loose)	4361159	4361166	33.5	+	.	Motif 1310_gi;Alias=;ID=1310-5196-E_coli_genome;pvalue=0.000443;qvalue= 0.736;sequence=ATAGATAA;
E_coli_genome	fimo	Nucleotide motif (loose)	4361518	4361525	33.5	+	.	Motif 1310_gi;Alias=;ID=1310-5197-E_coli_genome;pvalue=0.000443;qvalue= 0.736;sequence=AATGTTAA;
E_coli_genome	fimo	Nucleotide motif (loose)	4361690	4361697	33.5	-	.	Motif 1310_gi;Alias=;ID=1310-5198-E_coli_genome;pvalue=0.000443;qvalue= 0.736;sequence=AAAGATAA;
E_coli_genome	fimo	Nucleotide motif (loose)	4361966	4361973	33.5	+	.	Motif 1310_gi;Alias=;ID=1310-5199-E_coli_genome;pvalue=0.000443;qvalue= 0.736;sequence=AATGATAA;
E_coli_genome	fimo	Nucleotide motif (loose)	4363140	4363147	33.5	+	.	Motif 1310_gi;Alias=;ID=1310-5200-E_coli_genome;pvalue=0.000443;qvalue= 0.736;sequence=TAAGATAA;
E_coli_genome	fimo	Nucleotide motif (loose)	4364165	4364172	33.5	-	.	Motif 1310_gi;Alias=;ID=1310-5201-E_coli_genome;pvalue=0.000443;qvalue= 0.736;sequence=TTTGTTAT;
E_coli_genome	fimo	Nucleotide motif (loose)	4365095	4365102	33.5	+	.	Motif 1310_gi;Alias=;ID=1310-5202-E_coli_genome;pvalue=0.000443;qvalue= 0.736;sequence=TTTGATAT;
E_coli_genome	fimo	Nucleotide motif (loose)	4366054	4366061	33.5	+	.	Motif 1310_gi;Alias=;ID=1310-5203-E_coli_genome;pvalue=0.000443;qvalue= 0.736;sequence=ATAGATAA;
E_coli_genome	fimo	Nucleotide motif (loose)	4366810	4366817	33.5	+	.	Motif 1310_gi;Alias=;ID=1310-5204-E_coli_genome;pvalue=0.000443;qvalue= 0.736;sequence=ATTGTTAT;
E_coli_genome	fimo	Nucleotide motif (loose)	4367492	4367499	33.5	-	.	Motif 1310_gi;Alias=;ID=1310-5205-E_coli_genome;pvalue=0.000443;qvalue= 0.736;sequence=TATGTTAT;
E_coli_genome	fimo	Nucleotide motif (loose)	4367908	4367915	33.5	+	.	Motif 1310_gi;Alias=;ID=1310-5206-E_coli_genome;pvalue=0.000443;qvalue= 0.736;sequence=TTTGTTAA;
E_coli_genome	fimo	Nucleotide motif (loose)	4369906	4369913	33.5	+	.	Motif 1310_gi;Alias=;ID=1310-5207-E_coli_genome;pvalue=0.000443;qvalue= 0.736;sequence=TTTGATAT;
E_coli_genome	fimo	Nucleotide motif (loose)	4370260	4370267	33.5	+	.	Motif 1310_gi;Alias=;ID=1310-5208-E_coli_genome;pvalue=0.000443;qvalue= 0.736;sequence=TAAGATAA;
E_coli_genome	fimo	Nucleotide motif (loose)	4370682	4370689	33.5	-	.	Motif 1310_gi;Alias=;ID=1310-5209-E_coli_genome;pvalue=0.000443;qvalue= 0.736;sequence=ATTGATAA;
E_coli_genome	fimo	Nucleotide motif (loose)	4371018	4371025	33.5	+	.	Motif 1310_gi;Alias=;ID=1310-5210-E_coli_genome;pvalue=0.000443;qvalue= 0.736;sequence=AAAGATAA;
E_coli_genome	fimo	Nucleotide motif (loose)	4372157	4372164	33.5	-	.	Motif 1310_gi;Alias=;ID=1310-5211-E_coli_genome;pvalue=0.000443;qvalue= 0.736;sequence=TTTGATAA;
E_coli_genome	fimo	Nucleotide motif (loose)	4374322	4374329	33.5	-	.	Motif 1310_gi;Alias=;ID=1310-5212-E_coli_genome;pvalue=0.000443;qvalue= 0.736;sequence=TATGTTAT;
E_coli_genome	fimo	Nucleotide motif (loose)	4375677	4375684	33.5	-	.	Motif 1310_gi;Alias=;ID=1310-5213-E_coli_genome;pvalue=0.000443;qvalue= 0.736;sequence=TTTGTTAA;
E_coli_genome	fimo	Nucleotide motif (loose)	4376527	4376534	33.5	-	.	Motif 1310_gi;Alias=;ID=1310-5214-E_coli_genome;pvalue=0.000443;qvalue= 0.736;sequence=AATGTTAT;
E_coli_genome	fimo	Nucleotide motif (loose)	4376890	4376897	33.5	+	.	Motif 1310_gi;Alias=;ID=1310-5215-E_coli_genome;pvalue=0.000443;qvalue= 0.736;sequence=TTAGTTAT;
E_coli_genome	fimo	Nucleotide motif (loose)	4376885	4376892	33.5	-	.	Motif 1310_gi;Alias=;ID=1310-5216-E_coli_genome;pvalue=0.000443;qvalue= 0.736;sequence=TAAGATAA;
E_coli_genome	fimo	Nucleotide motif (loose)	4378165	4378172	33.5	+	.	Motif 1310_gi;Alias=;ID=1310-5217-E_coli_genome;pvalue=0.000443;qvalue= 0.736;sequence=ATTGATAT;
E_coli_genome	fimo	Nucleotide motif (loose)	4379440	4379447	33.5	+	.	Motif 1310_gi;Alias=;ID=1310-5218-E_coli_genome;pvalue=0.000443;qvalue= 0.736;sequence=TTTGATAA;
E_coli_genome	fimo	Nucleotide motif (loose)	4379479	4379486	33.5	+	.	Motif 1310_gi;Alias=;ID=1310-5219-E_coli_genome;pvalue=0.000443;qvalue= 0.736;sequence=AATGATAT;
E_coli_genome	fimo	Nucleotide motif (loose)	4382637	4382644	33.5	-	.	Motif 1310_gi;Alias=;ID=1310-5220-E_coli_genome;pvalue=0.000443;qvalue= 0.736;sequence=ATAGTTAA;
E_coli_genome	fimo	Nucleotide motif (loose)	4383006	4383013	33.5	+	.	Motif 1310_gi;Alias=;ID=1310-5221-E_coli_genome;pvalue=0.000443;qvalue= 0.736;sequence=TATGATAT;
E_coli_genome	fimo	Nucleotide motif (loose)	4383725	4383732	33.5	+	.	Motif 1310_gi;Alias=;ID=1310-5222-E_coli_genome;pvalue=0.000443;qvalue= 0.736;sequence=TTTGATAT;
E_coli_genome	fimo	Nucleotide motif (loose)	4383976	4383983	33.5	+	.	Motif 1310_gi;Alias=;ID=1310-5223-E_coli_genome;pvalue=0.000443;qvalue= 0.736;sequence=ATTGTTAT;
E_coli_genome	fimo	Nucleotide motif (loose)	4384381	4384388	33.5	+	.	Motif 1310_gi;Alias=;ID=1310-5224-E_coli_genome;pvalue=0.000443;qvalue= 0.736;sequence=TTTGTTAT;
E_coli_genome	fimo	Nucleotide motif (loose)	4384583	4384590	33.5	+	.	Motif 1310_gi;Alias=;ID=1310-5225-E_coli_genome;pvalue=0.000443;qvalue= 0.736;sequence=ATTGTTAT;
E_coli_genome	fimo	Nucleotide motif (loose)	4385387	4385394	33.5	+	.	Motif 1310_gi;Alias=;ID=1310-5226-E_coli_genome;pvalue=0.000443;qvalue= 0.736;sequence=AATGTTAT;
E_coli_genome	fimo	Nucleotide motif (loose)	4385608	4385615	33.5	-	.	Motif 1310_gi;Alias=;ID=1310-5227-E_coli_genome;pvalue=0.000443;qvalue= 0.736;sequence=TAAGATAA;
E_coli_genome	fimo	Nucleotide motif (loose)	4388598	4388605	33.5	-	.	Motif 1310_gi;Alias=;ID=1310-5228-E_coli_genome;pvalue=0.000443;qvalue= 0.736;sequence=AAAGATAT;
E_coli_genome	fimo	Nucleotide motif (loose)	4392819	4392826	33.5	+	.	Motif 1310_gi;Alias=;ID=1310-5229-E_coli_genome;pvalue=0.000443;qvalue= 0.736;sequence=ATAGATAA;
E_coli_genome	fimo	Nucleotide motif (loose)	4392824	4392831	33.5	+	.	Motif 1310_gi;Alias=;ID=1310-5230-E_coli_genome;pvalue=0.000443;qvalue= 0.736;sequence=TAAGTTAA;
E_coli_genome	fimo	Nucleotide motif (loose)	4395554	4395561	33.5	+	.	Motif 1310_gi;Alias=;ID=1310-5231-E_coli_genome;pvalue=0.000443;qvalue= 0.736;sequence=ATTGTTAA;
E_coli_genome	fimo	Nucleotide motif (loose)	4396249	4396256	33.5	-	.	Motif 1310_gi;Alias=;ID=1310-5232-E_coli_genome;pvalue=0.000443;qvalue= 0.736;sequence=TTTGATAT;
E_coli_genome	fimo	Nucleotide motif (loose)	4397541	4397548	33.5	+	.	Motif 1310_gi;Alias=;ID=1310-5233-E_coli_genome;pvalue=0.000443;qvalue= 0.736;sequence=ATTGATAT;
E_coli_genome	fimo	Nucleotide motif (loose)	4398373	4398380	33.5	-	.	Motif 1310_gi;Alias=;ID=1310-5234-E_coli_genome;pvalue=0.000443;qvalue= 0.736;sequence=ATAGATAA;
E_coli_genome	fimo	Nucleotide motif (loose)	4400735	4400742	33.5	+	.	Motif 1310_gi;Alias=;ID=1310-5235-E_coli_genome;pvalue=0.000443;qvalue= 0.736;sequence=AAAGATAT;
E_coli_genome	fimo	Nucleotide motif (loose)	4400993	4401000	33.5	+	.	Motif 1310_gi;Alias=;ID=1310-5236-E_coli_genome;pvalue=0.000443;qvalue= 0.736;sequence=TTAGATAT;
E_coli_genome	fimo	Nucleotide motif (loose)	4402016	4402023	33.5	-	.	Motif 1310_gi;Alias=;ID=1310-5237-E_coli_genome;pvalue=0.000443;qvalue= 0.736;sequence=TTTGTTAT;
E_coli_genome	fimo	Nucleotide motif (loose)	4403708	4403715	33.5	+	.	Motif 1310_gi;Alias=;ID=1310-5238-E_coli_genome;pvalue=0.000443;qvalue= 0.736;sequence=AAAGATAT;
E_coli_genome	fimo	Nucleotide motif (loose)	4407177	4407184	33.5	-	.	Motif 1310_gi;Alias=;ID=1310-5239-E_coli_genome;pvalue=0.000443;qvalue= 0.736;sequence=TAAGATAT;
E_coli_genome	fimo	Nucleotide motif (loose)	4410066	4410073	33.5	+	.	Motif 1310_gi;Alias=;ID=1310-5240-E_coli_genome;pvalue=0.000443;qvalue= 0.736;sequence=TAAGATAA;
E_coli_genome	fimo	Nucleotide motif (loose)	4412055	4412062	33.5	-	.	Motif 1310_gi;Alias=;ID=1310-5241-E_coli_genome;pvalue=0.000443;qvalue= 0.736;sequence=ATAGATAA;
E_coli_genome	fimo	Nucleotide motif (loose)	4412788	4412795	33.5	+	.	Motif 1310_gi;Alias=;ID=1310-5242-E_coli_genome;pvalue=0.000443;qvalue= 0.736;sequence=TTTGTTAA;
E_coli_genome	fimo	Nucleotide motif (loose)	4415046	4415053	33.5	+	.	Motif 1310_gi;Alias=;ID=1310-5243-E_coli_genome;pvalue=0.000443;qvalue= 0.736;sequence=AAAGATAA;
E_coli_genome	fimo	Nucleotide motif (loose)	4415932	4415939	33.5	-	.	Motif 1310_gi;Alias=;ID=1310-5244-E_coli_genome;pvalue=0.000443;qvalue= 0.736;sequence=TTAGTTAA;
E_coli_genome	fimo	Nucleotide motif (loose)	4416790	4416797	33.5	-	.	Motif 1310_gi;Alias=;ID=1310-5245-E_coli_genome;pvalue=0.000443;qvalue= 0.736;sequence=AAAGTTAA;
E_coli_genome	fimo	Nucleotide motif (loose)	4417448	4417455	33.5	-	.	Motif 1310_gi;Alias=;ID=1310-5246-E_coli_genome;pvalue=0.000443;qvalue= 0.736;sequence=AATGTTAT;
E_coli_genome	fimo	Nucleotide motif (loose)	4418331	4418338	33.5	+	.	Motif 1310_gi;Alias=;ID=1310-5247-E_coli_genome;pvalue=0.000443;qvalue= 0.736;sequence=ATTGATAT;
E_coli_genome	fimo	Nucleotide motif (loose)	4419790	4419797	33.5	-	.	Motif 1310_gi;Alias=;ID=1310-5248-E_coli_genome;pvalue=0.000443;qvalue= 0.736;sequence=TTAGTTAA;
E_coli_genome	fimo	Nucleotide motif (loose)	4424660	4424667	33.5	+	.	Motif 1310_gi;Alias=;ID=1310-5249-E_coli_genome;pvalue=0.000443;qvalue= 0.736;sequence=ATTGATAT;
E_coli_genome	fimo	Nucleotide motif (loose)	4424859	4424866	33.5	+	.	Motif 1310_gi;Alias=;ID=1310-5250-E_coli_genome;pvalue=0.000443;qvalue= 0.736;sequence=AATGATAA;
E_coli_genome	fimo	Nucleotide motif (loose)	4425908	4425915	33.5	+	.	Motif 1310_gi;Alias=;ID=1310-5251-E_coli_genome;pvalue=0.000443;qvalue= 0.736;sequence=AAAGATAT;
E_coli_genome	fimo	Nucleotide motif (loose)	4427136	4427143	33.5	-	.	Motif 1310_gi;Alias=;ID=1310-5252-E_coli_genome;pvalue=0.000443;qvalue= 0.736;sequence=TTAGATAA;
E_coli_genome	fimo	Nucleotide motif (loose)	4427538	4427545	33.5	+	.	Motif 1310_gi;Alias=;ID=1310-5253-E_coli_genome;pvalue=0.000443;qvalue= 0.736;sequence=AAAGATAT;
E_coli_genome	fimo	Nucleotide motif (loose)	4427548	4427555	33.5	-	.	Motif 1310_gi;Alias=;ID=1310-5254-E_coli_genome;pvalue=0.000443;qvalue= 0.736;sequence=TTTGATAT;
E_coli_genome	fimo	Nucleotide motif (loose)	4428341	4428348	33.5	-	.	Motif 1310_gi;Alias=;ID=1310-5255-E_coli_genome;pvalue=0.000443;qvalue= 0.736;sequence=ATTGATAA;
E_coli_genome	fimo	Nucleotide motif (loose)	4428518	4428525	33.5	-	.	Motif 1310_gi;Alias=;ID=1310-5256-E_coli_genome;pvalue=0.000443;qvalue= 0.736;sequence=TTAGATAT;
E_coli_genome	fimo	Nucleotide motif (loose)	4429722	4429729	33.5	-	.	Motif 1310_gi;Alias=;ID=1310-5257-E_coli_genome;pvalue=0.000443;qvalue= 0.736;sequence=AATGTTAA;
E_coli_genome	fimo	Nucleotide motif (loose)	4431904	4431911	33.5	-	.	Motif 1310_gi;Alias=;ID=1310-5258-E_coli_genome;pvalue=0.000443;qvalue= 0.736;sequence=TATGATAT;
E_coli_genome	fimo	Nucleotide motif (loose)	4432004	4432011	33.5	+	.	Motif 1310_gi;Alias=;ID=1310-5259-E_coli_genome;pvalue=0.000443;qvalue= 0.736;sequence=TAAGATAA;
E_coli_genome	fimo	Nucleotide motif (loose)	4433171	4433178	33.5	-	.	Motif 1310_gi;Alias=;ID=1310-5260-E_coli_genome;pvalue=0.000443;qvalue= 0.736;sequence=AATGTTAA;
E_coli_genome	fimo	Nucleotide motif (loose)	4433762	4433769	33.5	-	.	Motif 1310_gi;Alias=;ID=1310-5261-E_coli_genome;pvalue=0.000443;qvalue= 0.736;sequence=AATGTTAT;
E_coli_genome	fimo	Nucleotide motif (loose)	4433978	4433985	33.5	-	.	Motif 1310_gi;Alias=;ID=1310-5262-E_coli_genome;pvalue=0.000443;qvalue= 0.736;sequence=TATGTTAT;
E_coli_genome	fimo	Nucleotide motif (loose)	4434934	4434941	33.5	+	.	Motif 1310_gi;Alias=;ID=1310-5263-E_coli_genome;pvalue=0.000443;qvalue= 0.736;sequence=ATAGTTAT;
E_coli_genome	fimo	Nucleotide motif (loose)	4435099	4435106	33.5	+	.	Motif 1310_gi;Alias=;ID=1310-5264-E_coli_genome;pvalue=0.000443;qvalue= 0.736;sequence=AAAGTTAT;
E_coli_genome	fimo	Nucleotide motif (loose)	4435964	4435971	33.5	-	.	Motif 1310_gi;Alias=;ID=1310-5265-E_coli_genome;pvalue=0.000443;qvalue= 0.736;sequence=AATGATAT;
E_coli_genome	fimo	Nucleotide motif (loose)	4436720	4436727	33.5	+	.	Motif 1310_gi;Alias=;ID=1310-5266-E_coli_genome;pvalue=0.000443;qvalue= 0.736;sequence=TAAGTTAA;
E_coli_genome	fimo	Nucleotide motif (loose)	4437053	4437060	33.5	-	.	Motif 1310_gi;Alias=;ID=1310-5267-E_coli_genome;pvalue=0.000443;qvalue= 0.736;sequence=AATGTTAA;
E_coli_genome	fimo	Nucleotide motif (loose)	4437556	4437563	33.5	+	.	Motif 1310_gi;Alias=;ID=1310-5268-E_coli_genome;pvalue=0.000443;qvalue= 0.736;sequence=AAAGTTAT;
E_coli_genome	fimo	Nucleotide motif (loose)	4437857	4437864	33.5	-	.	Motif 1310_gi;Alias=;ID=1310-5269-E_coli_genome;pvalue=0.000443;qvalue= 0.736;sequence=AAAGTTAA;
E_coli_genome	fimo	Nucleotide motif (loose)	4437893	4437900	33.5	+	.	Motif 1310_gi;Alias=;ID=1310-5270-E_coli_genome;pvalue=0.000443;qvalue= 0.736;sequence=ATTGATAA;
E_coli_genome	fimo	Nucleotide motif (loose)	4437977	4437984	33.5	+	.	Motif 1310_gi;Alias=;ID=1310-5271-E_coli_genome;pvalue=0.000443;qvalue= 0.736;sequence=AAAGATAA;
E_coli_genome	fimo	Nucleotide motif (loose)	4438043	4438050	33.5	-	.	Motif 1310_gi;Alias=;ID=1310-5272-E_coli_genome;pvalue=0.000443;qvalue= 0.736;sequence=ATTGTTAT;
E_coli_genome	fimo	Nucleotide motif (loose)	4438658	4438665	33.5	+	.	Motif 1310_gi;Alias=;ID=1310-5273-E_coli_genome;pvalue=0.000443;qvalue= 0.736;sequence=ATAGATAA;
E_coli_genome	fimo	Nucleotide motif (loose)	4438695	4438702	33.5	+	.	Motif 1310_gi;Alias=;ID=1310-5274-E_coli_genome;pvalue=0.000443;qvalue= 0.736;sequence=TATGTTAT;
E_coli_genome	fimo	Nucleotide motif (loose)	4438961	4438968	33.5	-	.	Motif 1310_gi;Alias=;ID=1310-5275-E_coli_genome;pvalue=0.000443;qvalue= 0.736;sequence=ATTGTTAA;
E_coli_genome	fimo	Nucleotide motif (loose)	4439276	4439283	33.5	+	.	Motif 1310_gi;Alias=;ID=1310-5276-E_coli_genome;pvalue=0.000443;qvalue= 0.736;sequence=TATGATAT;
E_coli_genome	fimo	Nucleotide motif (loose)	4439426	4439433	33.5	+	.	Motif 1310_gi;Alias=;ID=1310-5277-E_coli_genome;pvalue=0.000443;qvalue= 0.736;sequence=AAAGATAA;
E_coli_genome	fimo	Nucleotide motif (loose)	4439463	4439470	33.5	+	.	Motif 1310_gi;Alias=;ID=1310-5278-E_coli_genome;pvalue=0.000443;qvalue= 0.736;sequence=AAAGTTAT;
E_coli_genome	fimo	Nucleotide motif (loose)	4439581	4439588	33.5	-	.	Motif 1310_gi;Alias=;ID=1310-5279-E_coli_genome;pvalue=0.000443;qvalue= 0.736;sequence=ATTGTTAT;
E_coli_genome	fimo	Nucleotide motif (loose)	4439891	4439898	33.5	-	.	Motif 1310_gi;Alias=;ID=1310-5280-E_coli_genome;pvalue=0.000443;qvalue= 0.736;sequence=AAAGATAA;
E_coli_genome	fimo	Nucleotide motif (loose)	4441209	4441216	33.5	-	.	Motif 1310_gi;Alias=;ID=1310-5281-E_coli_genome;pvalue=0.000443;qvalue= 0.736;sequence=TATGTTAA;
E_coli_genome	fimo	Nucleotide motif (loose)	4441214	4441221	33.5	-	.	Motif 1310_gi;Alias=;ID=1310-5282-E_coli_genome;pvalue=0.000443;qvalue= 0.736;sequence=TAAGATAT;
E_coli_genome	fimo	Nucleotide motif (loose)	4442160	4442167	33.5	-	.	Motif 1310_gi;Alias=;ID=1310-5283-E_coli_genome;pvalue=0.000443;qvalue= 0.736;sequence=TTTGATAA;
E_coli_genome	fimo	Nucleotide motif (loose)	4442323	4442330	33.5	+	.	Motif 1310_gi;Alias=;ID=1310-5284-E_coli_genome;pvalue=0.000443;qvalue= 0.736;sequence=TTTGTTAA;
E_coli_genome	fimo	Nucleotide motif (loose)	4443114	4443121	33.5	+	.	Motif 1310_gi;Alias=;ID=1310-5285-E_coli_genome;pvalue=0.000443;qvalue= 0.736;sequence=TTTGATAA;
E_coli_genome	fimo	Nucleotide motif (loose)	4444152	4444159	33.5	-	.	Motif 1310_gi;Alias=;ID=1310-5286-E_coli_genome;pvalue=0.000443;qvalue= 0.736;sequence=TAAGATAA;
E_coli_genome	fimo	Nucleotide motif (loose)	4445907	4445914	33.5	-	.	Motif 1310_gi;Alias=;ID=1310-5287-E_coli_genome;pvalue=0.000443;qvalue= 0.736;sequence=TTTGATAT;
E_coli_genome	fimo	Nucleotide motif (loose)	4446806	4446813	33.5	+	.	Motif 1310_gi;Alias=;ID=1310-5288-E_coli_genome;pvalue=0.000443;qvalue= 0.736;sequence=TTTGATAT;
E_coli_genome	fimo	Nucleotide motif (loose)	4448340	4448347	33.5	-	.	Motif 1310_gi;Alias=;ID=1310-5289-E_coli_genome;pvalue=0.000443;qvalue= 0.736;sequence=ATAGATAT;
E_coli_genome	fimo	Nucleotide motif (loose)	4448428	4448435	33.5	-	.	Motif 1310_gi;Alias=;ID=1310-5290-E_coli_genome;pvalue=0.000443;qvalue= 0.736;sequence=TAAGTTAT;
E_coli_genome	fimo	Nucleotide motif (loose)	4448517	4448524	33.5	-	.	Motif 1310_gi;Alias=;ID=1310-5291-E_coli_genome;pvalue=0.000443;qvalue= 0.736;sequence=TAAGTTAA;
E_coli_genome	fimo	Nucleotide motif (loose)	4450500	4450507	33.5	-	.	Motif 1310_gi;Alias=;ID=1310-5292-E_coli_genome;pvalue=0.000443;qvalue= 0.736;sequence=TTTGATAT;
E_coli_genome	fimo	Nucleotide motif (loose)	4450569	4450576	33.5	-	.	Motif 1310_gi;Alias=;ID=1310-5293-E_coli_genome;pvalue=0.000443;qvalue= 0.736;sequence=TTTGATAA;
E_coli_genome	fimo	Nucleotide motif (loose)	4450679	4450686	33.5	+	.	Motif 1310_gi;Alias=;ID=1310-5294-E_coli_genome;pvalue=0.000443;qvalue= 0.736;sequence=AAAGATAT;
E_coli_genome	fimo	Nucleotide motif (loose)	4452900	4452907	33.5	+	.	Motif 1310_gi;Alias=;ID=1310-5295-E_coli_genome;pvalue=0.000443;qvalue= 0.736;sequence=TTTGTTAA;
E_coli_genome	fimo	Nucleotide motif (loose)	4453636	4453643	33.5	-	.	Motif 1310_gi;Alias=;ID=1310-5296-E_coli_genome;pvalue=0.000443;qvalue= 0.736;sequence=AAAGATAA;
E_coli_genome	fimo	Nucleotide motif (loose)	4453932	4453939	33.5	-	.	Motif 1310_gi;Alias=;ID=1310-5297-E_coli_genome;pvalue=0.000443;qvalue= 0.736;sequence=AATGATAA;
E_coli_genome	fimo	Nucleotide motif (loose)	4455656	4455663	33.5	-	.	Motif 1310_gi;Alias=;ID=1310-5298-E_coli_genome;pvalue=0.000443;qvalue= 0.736;sequence=TTTGTTAA;
E_coli_genome	fimo	Nucleotide motif (loose)	4456247	4456254	33.5	+	.	Motif 1310_gi;Alias=;ID=1310-5299-E_coli_genome;pvalue=0.000443;qvalue= 0.736;sequence=TTTGTTAT;
E_coli_genome	fimo	Nucleotide motif (loose)	4456359	4456366	33.5	-	.	Motif 1310_gi;Alias=;ID=1310-5300-E_coli_genome;pvalue=0.000443;qvalue= 0.736;sequence=AAAGATAT;
E_coli_genome	fimo	Nucleotide motif (loose)	4459204	4459211	33.5	+	.	Motif 1310_gi;Alias=;ID=1310-5301-E_coli_genome;pvalue=0.000443;qvalue= 0.736;sequence=AAAGATAT;
E_coli_genome	fimo	Nucleotide motif (loose)	4460257	4460264	33.5	+	.	Motif 1310_gi;Alias=;ID=1310-5302-E_coli_genome;pvalue=0.000443;qvalue= 0.736;sequence=TTTGTTAT;
E_coli_genome	fimo	Nucleotide motif (loose)	4462484	4462491	33.5	+	.	Motif 1310_gi;Alias=;ID=1310-5303-E_coli_genome;pvalue=0.000443;qvalue= 0.736;sequence=ATTGATAT;
E_coli_genome	fimo	Nucleotide motif (loose)	4463323	4463330	33.5	-	.	Motif 1310_gi;Alias=;ID=1310-5304-E_coli_genome;pvalue=0.000443;qvalue= 0.736;sequence=AAAGTTAA;
E_coli_genome	fimo	Nucleotide motif (loose)	4463390	4463397	33.5	+	.	Motif 1310_gi;Alias=;ID=1310-5305-E_coli_genome;pvalue=0.000443;qvalue= 0.736;sequence=ATAGTTAT;
E_coli_genome	fimo	Nucleotide motif (loose)	4464798	4464805	33.5	+	.	Motif 1310_gi;Alias=;ID=1310-5306-E_coli_genome;pvalue=0.000443;qvalue= 0.736;sequence=ATAGATAA;
E_coli_genome	fimo	Nucleotide motif (loose)	4465098	4465105	33.5	+	.	Motif 1310_gi;Alias=;ID=1310-5307-E_coli_genome;pvalue=0.000443;qvalue= 0.736;sequence=AATGATAA;
E_coli_genome	fimo	Nucleotide motif (loose)	4467218	4467225	33.5	-	.	Motif 1310_gi;Alias=;ID=1310-5308-E_coli_genome;pvalue=0.000443;qvalue= 0.736;sequence=AAAGATAT;
E_coli_genome	fimo	Nucleotide motif (loose)	4469860	4469867	33.5	+	.	Motif 1310_gi;Alias=;ID=1310-5309-E_coli_genome;pvalue=0.000443;qvalue= 0.736;sequence=TTTGATAA;
E_coli_genome	fimo	Nucleotide motif (loose)	4471047	4471054	33.5	-	.	Motif 1310_gi;Alias=;ID=1310-5310-E_coli_genome;pvalue=0.000443;qvalue= 0.736;sequence=AATGATAT;
E_coli_genome	fimo	Nucleotide motif (loose)	4472363	4472370	33.5	+	.	Motif 1310_gi;Alias=;ID=1310-5311-E_coli_genome;pvalue=0.000443;qvalue= 0.736;sequence=AATGATAT;
E_coli_genome	fimo	Nucleotide motif (loose)	4472985	4472992	33.5	+	.	Motif 1310_gi;Alias=;ID=1310-5312-E_coli_genome;pvalue=0.000443;qvalue= 0.736;sequence=AATGATAT;
E_coli_genome	fimo	Nucleotide motif (loose)	4473034	4473041	33.5	-	.	Motif 1310_gi;Alias=;ID=1310-5313-E_coli_genome;pvalue=0.000443;qvalue= 0.736;sequence=TTTGATAA;
E_coli_genome	fimo	Nucleotide motif (loose)	4474098	4474105	33.5	-	.	Motif 1310_gi;Alias=;ID=1310-5314-E_coli_genome;pvalue=0.000443;qvalue= 0.736;sequence=AAAGTTAA;
E_coli_genome	fimo	Nucleotide motif (loose)	4474805	4474812	33.5	-	.	Motif 1310_gi;Alias=;ID=1310-5315-E_coli_genome;pvalue=0.000443;qvalue= 0.736;sequence=AAAGATAA;
E_coli_genome	fimo	Nucleotide motif (loose)	4474929	4474936	33.5	-	.	Motif 1310_gi;Alias=;ID=1310-5316-E_coli_genome;pvalue=0.000443;qvalue= 0.736;sequence=TTTGATAT;
E_coli_genome	fimo	Nucleotide motif (loose)	4474996	4475003	33.5	-	.	Motif 1310_gi;Alias=;ID=1310-5317-E_coli_genome;pvalue=0.000443;qvalue= 0.736;sequence=TAAGATAA;
E_coli_genome	fimo	Nucleotide motif (loose)	4475371	4475378	33.5	+	.	Motif 1310_gi;Alias=;ID=1310-5318-E_coli_genome;pvalue=0.000443;qvalue= 0.736;sequence=TTTGATAT;
E_coli_genome	fimo	Nucleotide motif (loose)	4475616	4475623	33.5	+	.	Motif 1310_gi;Alias=;ID=1310-5319-E_coli_genome;pvalue=0.000443;qvalue= 0.736;sequence=AAAGATAT;
E_coli_genome	fimo	Nucleotide motif (loose)	4476385	4476392	33.5	+	.	Motif 1310_gi;Alias=;ID=1310-5320-E_coli_genome;pvalue=0.000443;qvalue= 0.736;sequence=ATAGATAA;
E_coli_genome	fimo	Nucleotide motif (loose)	4476418	4476425	33.5	+	.	Motif 1310_gi;Alias=;ID=1310-5321-E_coli_genome;pvalue=0.000443;qvalue= 0.736;sequence=ATTGATAA;
E_coli_genome	fimo	Nucleotide motif (loose)	4476460	4476467	33.5	+	.	Motif 1310_gi;Alias=;ID=1310-5322-E_coli_genome;pvalue=0.000443;qvalue= 0.736;sequence=AAAGTTAA;
E_coli_genome	fimo	Nucleotide motif (loose)	4476630	4476637	33.5	+	.	Motif 1310_gi;Alias=;ID=1310-5323-E_coli_genome;pvalue=0.000443;qvalue= 0.736;sequence=AAAGATAA;
E_coli_genome	fimo	Nucleotide motif (loose)	4476794	4476801	33.5	-	.	Motif 1310_gi;Alias=;ID=1310-5324-E_coli_genome;pvalue=0.000443;qvalue= 0.736;sequence=TAAGTTAA;
E_coli_genome	fimo	Nucleotide motif (loose)	4476838	4476845	33.5	+	.	Motif 1310_gi;Alias=;ID=1310-5325-E_coli_genome;pvalue=0.000443;qvalue= 0.736;sequence=TTTGATAA;
E_coli_genome	fimo	Nucleotide motif (loose)	4476889	4476896	33.5	+	.	Motif 1310_gi;Alias=;ID=1310-5326-E_coli_genome;pvalue=0.000443;qvalue= 0.736;sequence=AATGATAT;
E_coli_genome	fimo	Nucleotide motif (loose)	4476988	4476995	33.5	+	.	Motif 1310_gi;Alias=;ID=1310-5327-E_coli_genome;pvalue=0.000443;qvalue= 0.736;sequence=TTTGATAA;
E_coli_genome	fimo	Nucleotide motif (loose)	4477012	4477019	33.5	+	.	Motif 1310_gi;Alias=;ID=1310-5328-E_coli_genome;pvalue=0.000443;qvalue= 0.736;sequence=AATGATAA;
E_coli_genome	fimo	Nucleotide motif (loose)	4477018	4477025	33.5	+	.	Motif 1310_gi;Alias=;ID=1310-5329-E_coli_genome;pvalue=0.000443;qvalue= 0.736;sequence=AATGATAA;
E_coli_genome	fimo	Nucleotide motif (loose)	4477063	4477070	33.5	+	.	Motif 1310_gi;Alias=;ID=1310-5330-E_coli_genome;pvalue=0.000443;qvalue= 0.736;sequence=AATGTTAT;
E_coli_genome	fimo	Nucleotide motif (loose)	4477067	4477074	33.5	-	.	Motif 1310_gi;Alias=;ID=1310-5331-E_coli_genome;pvalue=0.000443;qvalue= 0.736;sequence=TTTGATAA;
E_coli_genome	fimo	Nucleotide motif (loose)	4477622	4477629	33.5	+	.	Motif 1310_gi;Alias=;ID=1310-5332-E_coli_genome;pvalue=0.000443;qvalue= 0.736;sequence=ATAGATAA;
E_coli_genome	fimo	Nucleotide motif (loose)	4478293	4478300	33.5	+	.	Motif 1310_gi;Alias=;ID=1310-5333-E_coli_genome;pvalue=0.000443;qvalue= 0.736;sequence=TATGATAA;
E_coli_genome	fimo	Nucleotide motif (loose)	4479526	4479533	33.5	+	.	Motif 1310_gi;Alias=;ID=1310-5334-E_coli_genome;pvalue=0.000443;qvalue= 0.736;sequence=AATGTTAT;
E_coli_genome	fimo	Nucleotide motif (loose)	4479691	4479698	33.5	+	.	Motif 1310_gi;Alias=;ID=1310-5335-E_coli_genome;pvalue=0.000443;qvalue= 0.736;sequence=TAAGTTAT;
E_coli_genome	fimo	Nucleotide motif (loose)	4479697	4479704	33.5	-	.	Motif 1310_gi;Alias=;ID=1310-5336-E_coli_genome;pvalue=0.000443;qvalue= 0.736;sequence=ATTGATAT;
E_coli_genome	fimo	Nucleotide motif (loose)	4479885	4479892	33.5	-	.	Motif 1310_gi;Alias=;ID=1310-5337-E_coli_genome;pvalue=0.000443;qvalue= 0.736;sequence=AAAGATAA;
E_coli_genome	fimo	Nucleotide motif (loose)	4480563	4480570	33.5	+	.	Motif 1310_gi;Alias=;ID=1310-5338-E_coli_genome;pvalue=0.000443;qvalue= 0.736;sequence=AATGATAA;
E_coli_genome	fimo	Nucleotide motif (loose)	4480687	4480694	33.5	-	.	Motif 1310_gi;Alias=;ID=1310-5339-E_coli_genome;pvalue=0.000443;qvalue= 0.736;sequence=AAAGTTAA;
E_coli_genome	fimo	Nucleotide motif (loose)	4484858	4484865	33.5	+	.	Motif 1310_gi;Alias=;ID=1310-5340-E_coli_genome;pvalue=0.000443;qvalue= 0.736;sequence=TAAGTTAA;
E_coli_genome	fimo	Nucleotide motif (loose)	4486115	4486122	33.5	-	.	Motif 1310_gi;Alias=;ID=1310-5341-E_coli_genome;pvalue=0.000443;qvalue= 0.736;sequence=TAAGATAA;
E_coli_genome	fimo	Nucleotide motif (loose)	4486228	4486235	33.5	+	.	Motif 1310_gi;Alias=;ID=1310-5342-E_coli_genome;pvalue=0.000443;qvalue= 0.736;sequence=TAAGATAT;
E_coli_genome	fimo	Nucleotide motif (loose)	4489401	4489408	33.5	+	.	Motif 1310_gi;Alias=;ID=1310-5343-E_coli_genome;pvalue=0.000443;qvalue= 0.736;sequence=ATTGATAA;
E_coli_genome	fimo	Nucleotide motif (loose)	4489443	4489450	33.5	+	.	Motif 1310_gi;Alias=;ID=1310-5344-E_coli_genome;pvalue=0.000443;qvalue= 0.736;sequence=TTTGATAT;
E_coli_genome	fimo	Nucleotide motif (loose)	4489761	4489768	33.5	+	.	Motif 1310_gi;Alias=;ID=1310-5345-E_coli_genome;pvalue=0.000443;qvalue= 0.736;sequence=AAAGATAT;
E_coli_genome	fimo	Nucleotide motif (loose)	4490247	4490254	33.5	-	.	Motif 1310_gi;Alias=;ID=1310-5346-E_coli_genome;pvalue=0.000443;qvalue= 0.736;sequence=TTTGATAT;
E_coli_genome	fimo	Nucleotide motif (loose)	4490649	4490656	33.5	-	.	Motif 1310_gi;Alias=;ID=1310-5347-E_coli_genome;pvalue=0.000443;qvalue= 0.736;sequence=TTTGATAA;
E_coli_genome	fimo	Nucleotide motif (loose)	4490780	4490787	33.5	+	.	Motif 1310_gi;Alias=;ID=1310-5348-E_coli_genome;pvalue=0.000443;qvalue= 0.736;sequence=AATGTTAT;
E_coli_genome	fimo	Nucleotide motif (loose)	4490948	4490955	33.5	-	.	Motif 1310_gi;Alias=;ID=1310-5349-E_coli_genome;pvalue=0.000443;qvalue= 0.736;sequence=AAAGTTAT;
E_coli_genome	fimo	Nucleotide motif (loose)	4491650	4491657	33.5	+	.	Motif 1310_gi;Alias=;ID=1310-5350-E_coli_genome;pvalue=0.000443;qvalue= 0.736;sequence=AATGATAT;
E_coli_genome	fimo	Nucleotide motif (loose)	4491711	4491718	33.5	-	.	Motif 1310_gi;Alias=;ID=1310-5351-E_coli_genome;pvalue=0.000443;qvalue= 0.736;sequence=ATTGTTAT;
E_coli_genome	fimo	Nucleotide motif (loose)	4491983	4491990	33.5	+	.	Motif 1310_gi;Alias=;ID=1310-5352-E_coli_genome;pvalue=0.000443;qvalue= 0.736;sequence=AATGATAA;
E_coli_genome	fimo	Nucleotide motif (loose)	4492458	4492465	33.5	-	.	Motif 1310_gi;Alias=;ID=1310-5353-E_coli_genome;pvalue=0.000443;qvalue= 0.736;sequence=AAAGTTAA;
E_coli_genome	fimo	Nucleotide motif (loose)	4492930	4492937	33.5	-	.	Motif 1310_gi;Alias=;ID=1310-5354-E_coli_genome;pvalue=0.000443;qvalue= 0.736;sequence=AAAGTTAT;
E_coli_genome	fimo	Nucleotide motif (loose)	4493230	4493237	33.5	-	.	Motif 1310_gi;Alias=;ID=1310-5355-E_coli_genome;pvalue=0.000443;qvalue= 0.736;sequence=AATGATAT;
E_coli_genome	fimo	Nucleotide motif (loose)	4493480	4493487	33.5	+	.	Motif 1310_gi;Alias=;ID=1310-5356-E_coli_genome;pvalue=0.000443;qvalue= 0.736;sequence=ATTGATAA;
E_coli_genome	fimo	Nucleotide motif (loose)	4494192	4494199	33.5	-	.	Motif 1310_gi;Alias=;ID=1310-5357-E_coli_genome;pvalue=0.000443;qvalue= 0.736;sequence=AAAGTTAT;
E_coli_genome	fimo	Nucleotide motif (loose)	4494749	4494756	33.5	+	.	Motif 1310_gi;Alias=;ID=1310-5358-E_coli_genome;pvalue=0.000443;qvalue= 0.736;sequence=ATAGATAA;
E_coli_genome	fimo	Nucleotide motif (loose)	4495067	4495074	33.5	+	.	Motif 1310_gi;Alias=;ID=1310-5359-E_coli_genome;pvalue=0.000443;qvalue= 0.736;sequence=ATTGATAT;
E_coli_genome	fimo	Nucleotide motif (loose)	4495779	4495786	33.5	-	.	Motif 1310_gi;Alias=;ID=1310-5360-E_coli_genome;pvalue=0.000443;qvalue= 0.736;sequence=ATTGATAT;
E_coli_genome	fimo	Nucleotide motif (loose)	4496545	4496552	33.5	-	.	Motif 1310_gi;Alias=;ID=1310-5361-E_coli_genome;pvalue=0.000443;qvalue= 0.736;sequence=ATAGATAA;
E_coli_genome	fimo	Nucleotide motif (loose)	4496688	4496695	33.5	-	.	Motif 1310_gi;Alias=;ID=1310-5362-E_coli_genome;pvalue=0.000443;qvalue= 0.736;sequence=TTTGATAT;
E_coli_genome	fimo	Nucleotide motif (loose)	4496933	4496940	33.5	+	.	Motif 1310_gi;Alias=;ID=1310-5363-E_coli_genome;pvalue=0.000443;qvalue= 0.736;sequence=AATGATAA;
E_coli_genome	fimo	Nucleotide motif (loose)	4497984	4497991	33.5	+	.	Motif 1310_gi;Alias=;ID=1310-5364-E_coli_genome;pvalue=0.000443;qvalue= 0.736;sequence=TTTGTTAA;
E_coli_genome	fimo	Nucleotide motif (loose)	4499677	4499684	33.5	+	.	Motif 1310_gi;Alias=;ID=1310-5365-E_coli_genome;pvalue=0.000443;qvalue= 0.736;sequence=TTAGTTAT;
E_coli_genome	fimo	Nucleotide motif (loose)	4499968	4499975	33.5	+	.	Motif 1310_gi;Alias=;ID=1310-5366-E_coli_genome;pvalue=0.000443;qvalue= 0.736;sequence=AAAGTTAT;
E_coli_genome	fimo	Nucleotide motif (loose)	4500506	4500513	33.5	-	.	Motif 1310_gi;Alias=;ID=1310-5367-E_coli_genome;pvalue=0.000443;qvalue= 0.736;sequence=ATTGTTAT;
E_coli_genome	fimo	Nucleotide motif (loose)	4500761	4500768	33.5	+	.	Motif 1310_gi;Alias=;ID=1310-5368-E_coli_genome;pvalue=0.000443;qvalue= 0.736;sequence=AATGATAA;
E_coli_genome	fimo	Nucleotide motif (loose)	4501052	4501059	33.5	+	.	Motif 1310_gi;Alias=;ID=1310-5369-E_coli_genome;pvalue=0.000443;qvalue= 0.736;sequence=ATTGTTAT;
E_coli_genome	fimo	Nucleotide motif (loose)	4503593	4503600	33.5	+	.	Motif 1310_gi;Alias=;ID=1310-5370-E_coli_genome;pvalue=0.000443;qvalue= 0.736;sequence=TTTGTTAT;
E_coli_genome	fimo	Nucleotide motif (loose)	4503879	4503886	33.5	-	.	Motif 1310_gi;Alias=;ID=1310-5371-E_coli_genome;pvalue=0.000443;qvalue= 0.736;sequence=AAAGATAA;
E_coli_genome	fimo	Nucleotide motif (loose)	4503899	4503906	33.5	+	.	Motif 1310_gi;Alias=;ID=1310-5372-E_coli_genome;pvalue=0.000443;qvalue= 0.736;sequence=TATGTTAA;
E_coli_genome	fimo	Nucleotide motif (loose)	4503941	4503948	33.5	+	.	Motif 1310_gi;Alias=;ID=1310-5373-E_coli_genome;pvalue=0.000443;qvalue= 0.736;sequence=ATTGATAA;
E_coli_genome	fimo	Nucleotide motif (loose)	4503945	4503952	33.5	-	.	Motif 1310_gi;Alias=;ID=1310-5374-E_coli_genome;pvalue=0.000443;qvalue= 0.736;sequence=ATTGTTAT;
E_coli_genome	fimo	Nucleotide motif (loose)	4505100	4505107	33.5	-	.	Motif 1310_gi;Alias=;ID=1310-5375-E_coli_genome;pvalue=0.000443;qvalue= 0.736;sequence=TAAGTTAT;
E_coli_genome	fimo	Nucleotide motif (loose)	4505231	4505238	33.5	+	.	Motif 1310_gi;Alias=;ID=1310-5376-E_coli_genome;pvalue=0.000443;qvalue= 0.736;sequence=TTTGATAT;
E_coli_genome	fimo	Nucleotide motif (loose)	4505570	4505577	33.5	+	.	Motif 1310_gi;Alias=;ID=1310-5377-E_coli_genome;pvalue=0.000443;qvalue= 0.736;sequence=TAAGTTAT;
E_coli_genome	fimo	Nucleotide motif (loose)	4505919	4505926	33.5	+	.	Motif 1310_gi;Alias=;ID=1310-5378-E_coli_genome;pvalue=0.000443;qvalue= 0.736;sequence=TATGTTAT;
E_coli_genome	fimo	Nucleotide motif (loose)	4506037	4506044	33.5	+	.	Motif 1310_gi;Alias=;ID=1310-5379-E_coli_genome;pvalue=0.000443;qvalue= 0.736;sequence=ATTGATAT;
E_coli_genome	fimo	Nucleotide motif (loose)	4506498	4506505	33.5	+	.	Motif 1310_gi;Alias=;ID=1310-5380-E_coli_genome;pvalue=0.000443;qvalue= 0.736;sequence=TATGATAA;
E_coli_genome	fimo	Nucleotide motif (loose)	4506626	4506633	33.5	+	.	Motif 1310_gi;Alias=;ID=1310-5381-E_coli_genome;pvalue=0.000443;qvalue= 0.736;sequence=TTAGTTAA;
E_coli_genome	fimo	Nucleotide motif (loose)	4507982	4507989	33.5	+	.	Motif 1310_gi;Alias=;ID=1310-5382-E_coli_genome;pvalue=0.000443;qvalue= 0.736;sequence=TATGTTAA;
E_coli_genome	fimo	Nucleotide motif (loose)	4508494	4508501	33.5	-	.	Motif 1310_gi;Alias=;ID=1310-5383-E_coli_genome;pvalue=0.000443;qvalue= 0.736;sequence=TATGTTAA;
E_coli_genome	fimo	Nucleotide motif (loose)	4510098	4510105	33.5	+	.	Motif 1310_gi;Alias=;ID=1310-5384-E_coli_genome;pvalue=0.000443;qvalue= 0.736;sequence=ATTGATAA;
E_coli_genome	fimo	Nucleotide motif (loose)	4510093	4510100	33.5	-	.	Motif 1310_gi;Alias=;ID=1310-5385-E_coli_genome;pvalue=0.000443;qvalue= 0.736;sequence=AATGATAT;
E_coli_genome	fimo	Nucleotide motif (loose)	4510102	4510109	33.5	-	.	Motif 1310_gi;Alias=;ID=1310-5386-E_coli_genome;pvalue=0.000443;qvalue= 0.736;sequence=ATTGTTAT;
E_coli_genome	fimo	Nucleotide motif (loose)	4510942	4510949	33.5	+	.	Motif 1310_gi;Alias=;ID=1310-5387-E_coli_genome;pvalue=0.000443;qvalue= 0.736;sequence=ATTGATAT;
E_coli_genome	fimo	Nucleotide motif (loose)	4513578	4513585	33.5	-	.	Motif 1310_gi;Alias=;ID=1310-5388-E_coli_genome;pvalue=0.000443;qvalue= 0.736;sequence=ATTGTTAA;
E_coli_genome	fimo	Nucleotide motif (loose)	4514887	4514894	33.5	+	.	Motif 1310_gi;Alias=;ID=1310-5389-E_coli_genome;pvalue=0.000443;qvalue= 0.736;sequence=ATTGTTAA;
E_coli_genome	fimo	Nucleotide motif (loose)	4514893	4514900	33.5	+	.	Motif 1310_gi;Alias=;ID=1310-5390-E_coli_genome;pvalue=0.000443;qvalue= 0.736;sequence=AAAGTTAA;
E_coli_genome	fimo	Nucleotide motif (loose)	4517702	4517709	33.5	-	.	Motif 1310_gi;Alias=;ID=1310-5391-E_coli_genome;pvalue=0.000443;qvalue= 0.736;sequence=TTTGTTAA;
E_coli_genome	fimo	Nucleotide motif (loose)	4518249	4518256	33.5	+	.	Motif 1310_gi;Alias=;ID=1310-5392-E_coli_genome;pvalue=0.000443;qvalue= 0.736;sequence=AAAGTTAA;
E_coli_genome	fimo	Nucleotide motif (loose)	4518288	4518295	33.5	-	.	Motif 1310_gi;Alias=;ID=1310-5393-E_coli_genome;pvalue=0.000443;qvalue= 0.736;sequence=AATGATAA;
E_coli_genome	fimo	Nucleotide motif (loose)	4518695	4518702	33.5	+	.	Motif 1310_gi;Alias=;ID=1310-5394-E_coli_genome;pvalue=0.000443;qvalue= 0.736;sequence=ATTGATAT;
E_coli_genome	fimo	Nucleotide motif (loose)	4521828	4521835	33.5	-	.	Motif 1310_gi;Alias=;ID=1310-5395-E_coli_genome;pvalue=0.000443;qvalue= 0.736;sequence=TTTGATAT;
E_coli_genome	fimo	Nucleotide motif (loose)	4522634	4522641	33.5	+	.	Motif 1310_gi;Alias=;ID=1310-5396-E_coli_genome;pvalue=0.000443;qvalue= 0.736;sequence=TTTGATAT;
E_coli_genome	fimo	Nucleotide motif (loose)	4524148	4524155	33.5	-	.	Motif 1310_gi;Alias=;ID=1310-5397-E_coli_genome;pvalue=0.000443;qvalue= 0.736;sequence=AAAGATAA;
E_coli_genome	fimo	Nucleotide motif (loose)	4525064	4525071	33.5	+	.	Motif 1310_gi;Alias=;ID=1310-5398-E_coli_genome;pvalue=0.000443;qvalue= 0.736;sequence=TATGATAT;
E_coli_genome	fimo	Nucleotide motif (loose)	4525159	4525166	33.5	+	.	Motif 1310_gi;Alias=;ID=1310-5399-E_coli_genome;pvalue=0.000443;qvalue= 0.736;sequence=ATAGTTAA;
E_coli_genome	fimo	Nucleotide motif (loose)	4529301	4529308	33.5	-	.	Motif 1310_gi;Alias=;ID=1310-5400-E_coli_genome;pvalue=0.000443;qvalue= 0.736;sequence=TATGTTAA;
E_coli_genome	fimo	Nucleotide motif (loose)	4530945	4530952	33.5	-	.	Motif 1310_gi;Alias=;ID=1310-5401-E_coli_genome;pvalue=0.000443;qvalue= 0.736;sequence=ATTGATAT;
E_coli_genome	fimo	Nucleotide motif (loose)	4531230	4531237	33.5	-	.	Motif 1310_gi;Alias=;ID=1310-5402-E_coli_genome;pvalue=0.000443;qvalue= 0.736;sequence=ATTGATAT;
E_coli_genome	fimo	Nucleotide motif (loose)	4532042	4532049	33.5	+	.	Motif 1310_gi;Alias=;ID=1310-5403-E_coli_genome;pvalue=0.000443;qvalue= 0.736;sequence=ATAGATAA;
E_coli_genome	fimo	Nucleotide motif (loose)	4533231	4533238	33.5	+	.	Motif 1310_gi;Alias=;ID=1310-5404-E_coli_genome;pvalue=0.000443;qvalue= 0.736;sequence=ATTGTTAT;
E_coli_genome	fimo	Nucleotide motif (loose)	4534127	4534134	33.5	+	.	Motif 1310_gi;Alias=;ID=1310-5405-E_coli_genome;pvalue=0.000443;qvalue= 0.736;sequence=ATTGATAA;
E_coli_genome	fimo	Nucleotide motif (loose)	4534403	4534410	33.5	+	.	Motif 1310_gi;Alias=;ID=1310-5406-E_coli_genome;pvalue=0.000443;qvalue= 0.736;sequence=TTTGTTAA;
E_coli_genome	fimo	Nucleotide motif (loose)	4534646	4534653	33.5	+	.	Motif 1310_gi;Alias=;ID=1310-5407-E_coli_genome;pvalue=0.000443;qvalue= 0.736;sequence=ATAGATAT;
E_coli_genome	fimo	Nucleotide motif (loose)	4535711	4535718	33.5	+	.	Motif 1310_gi;Alias=;ID=1310-5408-E_coli_genome;pvalue=0.000443;qvalue= 0.736;sequence=ATTGATAT;
E_coli_genome	fimo	Nucleotide motif (loose)	4536081	4536088	33.5	+	.	Motif 1310_gi;Alias=;ID=1310-5409-E_coli_genome;pvalue=0.000443;qvalue= 0.736;sequence=AATGTTAA;
E_coli_genome	fimo	Nucleotide motif (loose)	4536853	4536860	33.5	+	.	Motif 1310_gi;Alias=;ID=1310-5410-E_coli_genome;pvalue=0.000443;qvalue= 0.736;sequence=TTTGATAA;
E_coli_genome	fimo	Nucleotide motif (loose)	4538257	4538264	33.5	-	.	Motif 1310_gi;Alias=;ID=1310-5411-E_coli_genome;pvalue=0.000443;qvalue= 0.736;sequence=ATAGATAA;
E_coli_genome	fimo	Nucleotide motif (loose)	4538581	4538588	33.5	-	.	Motif 1310_gi;Alias=;ID=1310-5412-E_coli_genome;pvalue=0.000443;qvalue= 0.736;sequence=AAAGATAA;
E_coli_genome	fimo	Nucleotide motif (loose)	4538653	4538660	33.5	-	.	Motif 1310_gi;Alias=;ID=1310-5413-E_coli_genome;pvalue=0.000443;qvalue= 0.736;sequence=ATTGATAA;
E_coli_genome	fimo	Nucleotide motif (loose)	4539204	4539211	33.5	-	.	Motif 1310_gi;Alias=;ID=1310-5414-E_coli_genome;pvalue=0.000443;qvalue= 0.736;sequence=AATGTTAA;
E_coli_genome	fimo	Nucleotide motif (loose)	4540085	4540092	33.5	-	.	Motif 1310_gi;Alias=;ID=1310-5415-E_coli_genome;pvalue=0.000443;qvalue= 0.736;sequence=ATAGTTAA;
E_coli_genome	fimo	Nucleotide motif (loose)	4540677	4540684	33.5	+	.	Motif 1310_gi;Alias=;ID=1310-5416-E_coli_genome;pvalue=0.000443;qvalue= 0.736;sequence=ATAGATAA;
E_coli_genome	fimo	Nucleotide motif (loose)	4540730	4540737	33.5	+	.	Motif 1310_gi;Alias=;ID=1310-5417-E_coli_genome;pvalue=0.000443;qvalue= 0.736;sequence=ATTGATAA;
E_coli_genome	fimo	Nucleotide motif (loose)	4540848	4540855	33.5	+	.	Motif 1310_gi;Alias=;ID=1310-5418-E_coli_genome;pvalue=0.000443;qvalue= 0.736;sequence=TTAGTTAT;
E_coli_genome	fimo	Nucleotide motif (loose)	4540973	4540980	33.5	-	.	Motif 1310_gi;Alias=;ID=1310-5419-E_coli_genome;pvalue=0.000443;qvalue= 0.736;sequence=TTTGTTAT;
E_coli_genome	fimo	Nucleotide motif (loose)	4541611	4541618	33.5	-	.	Motif 1310_gi;Alias=;ID=1310-5420-E_coli_genome;pvalue=0.000443;qvalue= 0.736;sequence=TTTGATAT;
E_coli_genome	fimo	Nucleotide motif (loose)	4541667	4541674	33.5	-	.	Motif 1310_gi;Alias=;ID=1310-5421-E_coli_genome;pvalue=0.000443;qvalue= 0.736;sequence=TATGATAA;
E_coli_genome	fimo	Nucleotide motif (loose)	4541683	4541690	33.5	+	.	Motif 1310_gi;Alias=;ID=1310-5422-E_coli_genome;pvalue=0.000443;qvalue= 0.736;sequence=TAAGTTAA;
E_coli_genome	fimo	Nucleotide motif (loose)	4541836	4541843	33.5	+	.	Motif 1310_gi;Alias=;ID=1310-5423-E_coli_genome;pvalue=0.000443;qvalue= 0.736;sequence=ATTGTTAT;
E_coli_genome	fimo	Nucleotide motif (loose)	4541899	4541906	33.5	+	.	Motif 1310_gi;Alias=;ID=1310-5424-E_coli_genome;pvalue=0.000443;qvalue= 0.736;sequence=TATGATAT;
E_coli_genome	fimo	Nucleotide motif (loose)	4541947	4541954	33.5	-	.	Motif 1310_gi;Alias=;ID=1310-5425-E_coli_genome;pvalue=0.000443;qvalue= 0.736;sequence=AAAGATAA;
E_coli_genome	fimo	Nucleotide motif (loose)	4541955	4541962	33.5	-	.	Motif 1310_gi;Alias=;ID=1310-5426-E_coli_genome;pvalue=0.000443;qvalue= 0.736;sequence=ATAGATAA;
E_coli_genome	fimo	Nucleotide motif (loose)	4542051	4542058	33.5	-	.	Motif 1310_gi;Alias=;ID=1310-5427-E_coli_genome;pvalue=0.000443;qvalue= 0.736;sequence=TAAGATAA;
E_coli_genome	fimo	Nucleotide motif (loose)	4542444	4542451	33.5	+	.	Motif 1310_gi;Alias=;ID=1310-5428-E_coli_genome;pvalue=0.000443;qvalue= 0.736;sequence=TATGTTAA;
E_coli_genome	fimo	Nucleotide motif (loose)	4542635	4542642	33.5	-	.	Motif 1310_gi;Alias=;ID=1310-5429-E_coli_genome;pvalue=0.000443;qvalue= 0.736;sequence=TAAGTTAA;
E_coli_genome	fimo	Nucleotide motif (loose)	4542642	4542649	33.5	+	.	Motif 1310_gi;Alias=;ID=1310-5430-E_coli_genome;pvalue=0.000443;qvalue= 0.736;sequence=ATTGATAA;
E_coli_genome	fimo	Nucleotide motif (loose)	4542651	4542658	33.5	+	.	Motif 1310_gi;Alias=;ID=1310-5431-E_coli_genome;pvalue=0.000443;qvalue= 0.736;sequence=AAAGTTAA;
E_coli_genome	fimo	Nucleotide motif (loose)	4542699	4542706	33.5	-	.	Motif 1310_gi;Alias=;ID=1310-5432-E_coli_genome;pvalue=0.000443;qvalue= 0.736;sequence=TATGATAT;
E_coli_genome	fimo	Nucleotide motif (loose)	4542770	4542777	33.5	+	.	Motif 1310_gi;Alias=;ID=1310-5433-E_coli_genome;pvalue=0.000443;qvalue= 0.736;sequence=TTTGATAT;
E_coli_genome	fimo	Nucleotide motif (loose)	4542910	4542917	33.5	+	.	Motif 1310_gi;Alias=;ID=1310-5434-E_coli_genome;pvalue=0.000443;qvalue= 0.736;sequence=AAAGATAA;
E_coli_genome	fimo	Nucleotide motif (loose)	4542914	4542921	33.5	-	.	Motif 1310_gi;Alias=;ID=1310-5435-E_coli_genome;pvalue=0.000443;qvalue= 0.736;sequence=ATTGTTAT;
E_coli_genome	fimo	Nucleotide motif (loose)	4543344	4543351	33.5	-	.	Motif 1310_gi;Alias=;ID=1310-5436-E_coli_genome;pvalue=0.000443;qvalue= 0.736;sequence=AATGTTAA;
E_coli_genome	fimo	Nucleotide motif (loose)	4543953	4543960	33.5	+	.	Motif 1310_gi;Alias=;ID=1310-5437-E_coli_genome;pvalue=0.000443;qvalue= 0.736;sequence=TTTGTTAT;
E_coli_genome	fimo	Nucleotide motif (loose)	4544343	4544350	33.5	-	.	Motif 1310_gi;Alias=;ID=1310-5438-E_coli_genome;pvalue=0.000443;qvalue= 0.736;sequence=AATGTTAT;
E_coli_genome	fimo	Nucleotide motif (loose)	4545337	4545344	33.5	-	.	Motif 1310_gi;Alias=;ID=1310-5439-E_coli_genome;pvalue=0.000443;qvalue= 0.736;sequence=ATAGATAT;
E_coli_genome	fimo	Nucleotide motif (loose)	4545829	4545836	33.5	-	.	Motif 1310_gi;Alias=;ID=1310-5440-E_coli_genome;pvalue=0.000443;qvalue= 0.736;sequence=ATTGATAT;
E_coli_genome	fimo	Nucleotide motif (loose)	4545922	4545929	33.5	-	.	Motif 1310_gi;Alias=;ID=1310-5441-E_coli_genome;pvalue=0.000443;qvalue= 0.736;sequence=AAAGTTAA;
E_coli_genome	fimo	Nucleotide motif (loose)	4546096	4546103	33.5	-	.	Motif 1310_gi;Alias=;ID=1310-5442-E_coli_genome;pvalue=0.000443;qvalue= 0.736;sequence=ATAGATAT;
E_coli_genome	fimo	Nucleotide motif (loose)	4546483	4546490	33.5	-	.	Motif 1310_gi;Alias=;ID=1310-5443-E_coli_genome;pvalue=0.000443;qvalue= 0.736;sequence=TTTGTTAT;
E_coli_genome	fimo	Nucleotide motif (loose)	4546663	4546670	33.5	-	.	Motif 1310_gi;Alias=;ID=1310-5444-E_coli_genome;pvalue=0.000443;qvalue= 0.736;sequence=TTTGTTAT;
E_coli_genome	fimo	Nucleotide motif (loose)	4547406	4547413	33.5	+	.	Motif 1310_gi;Alias=;ID=1310-5445-E_coli_genome;pvalue=0.000443;qvalue= 0.736;sequence=TTAGATAA;
E_coli_genome	fimo	Nucleotide motif (loose)	4548232	4548239	33.5	-	.	Motif 1310_gi;Alias=;ID=1310-5446-E_coli_genome;pvalue=0.000443;qvalue= 0.736;sequence=ATTGATAT;
E_coli_genome	fimo	Nucleotide motif (loose)	4549072	4549079	33.5	-	.	Motif 1310_gi;Alias=;ID=1310-5447-E_coli_genome;pvalue=0.000443;qvalue= 0.736;sequence=TTAGATAA;
E_coli_genome	fimo	Nucleotide motif (loose)	4549701	4549708	33.5	-	.	Motif 1310_gi;Alias=;ID=1310-5448-E_coli_genome;pvalue=0.000443;qvalue= 0.736;sequence=ATTGATAA;
E_coli_genome	fimo	Nucleotide motif (loose)	4550514	4550521	33.5	+	.	Motif 1310_gi;Alias=;ID=1310-5449-E_coli_genome;pvalue=0.000443;qvalue= 0.736;sequence=AAAGTTAA;
E_coli_genome	fimo	Nucleotide motif (loose)	4550757	4550764	33.5	+	.	Motif 1310_gi;Alias=;ID=1310-5450-E_coli_genome;pvalue=0.000443;qvalue= 0.736;sequence=ATAGATAT;
E_coli_genome	fimo	Nucleotide motif (loose)	4550905	4550912	33.5	-	.	Motif 1310_gi;Alias=;ID=1310-5451-E_coli_genome;pvalue=0.000443;qvalue= 0.736;sequence=ATTGTTAT;
E_coli_genome	fimo	Nucleotide motif (loose)	4551279	4551286	33.5	+	.	Motif 1310_gi;Alias=;ID=1310-5452-E_coli_genome;pvalue=0.000443;qvalue= 0.736;sequence=AATGTTAA;
E_coli_genome	fimo	Nucleotide motif (loose)	4551340	4551347	33.5	+	.	Motif 1310_gi;Alias=;ID=1310-5453-E_coli_genome;pvalue=0.000443;qvalue= 0.736;sequence=TATGTTAT;
E_coli_genome	fimo	Nucleotide motif (loose)	4551844	4551851	33.5	-	.	Motif 1310_gi;Alias=;ID=1310-5454-E_coli_genome;pvalue=0.000443;qvalue= 0.736;sequence=TTTGATAT;
E_coli_genome	fimo	Nucleotide motif (loose)	4552236	4552243	33.5	+	.	Motif 1310_gi;Alias=;ID=1310-5455-E_coli_genome;pvalue=0.000443;qvalue= 0.736;sequence=AAAGATAT;
E_coli_genome	fimo	Nucleotide motif (loose)	4555596	4555603	33.5	-	.	Motif 1310_gi;Alias=;ID=1310-5456-E_coli_genome;pvalue=0.000443;qvalue= 0.736;sequence=AAAGTTAT;
E_coli_genome	fimo	Nucleotide motif (loose)	4555757	4555764	33.5	+	.	Motif 1310_gi;Alias=;ID=1310-5457-E_coli_genome;pvalue=0.000443;qvalue= 0.736;sequence=ATAGATAT;
E_coli_genome	fimo	Nucleotide motif (loose)	4555761	4555768	33.5	-	.	Motif 1310_gi;Alias=;ID=1310-5458-E_coli_genome;pvalue=0.000443;qvalue= 0.736;sequence=ATTGATAT;
E_coli_genome	fimo	Nucleotide motif (loose)	4555872	4555879	33.5	+	.	Motif 1310_gi;Alias=;ID=1310-5459-E_coli_genome;pvalue=0.000443;qvalue= 0.736;sequence=AATGTTAT;
E_coli_genome	fimo	Nucleotide motif (loose)	4556362	4556369	33.5	+	.	Motif 1310_gi;Alias=;ID=1310-5460-E_coli_genome;pvalue=0.000443;qvalue= 0.736;sequence=ATAGATAA;
E_coli_genome	fimo	Nucleotide motif (loose)	4556520	4556527	33.5	-	.	Motif 1310_gi;Alias=;ID=1310-5461-E_coli_genome;pvalue=0.000443;qvalue= 0.736;sequence=TAAGATAT;
E_coli_genome	fimo	Nucleotide motif (loose)	4556601	4556608	33.5	+	.	Motif 1310_gi;Alias=;ID=1310-5462-E_coli_genome;pvalue=0.000443;qvalue= 0.736;sequence=TTTGATAT;
E_coli_genome	fimo	Nucleotide motif (loose)	4556606	4556613	33.5	+	.	Motif 1310_gi;Alias=;ID=1310-5463-E_coli_genome;pvalue=0.000443;qvalue= 0.736;sequence=TATGTTAT;
E_coli_genome	fimo	Nucleotide motif (loose)	4556610	4556617	33.5	-	.	Motif 1310_gi;Alias=;ID=1310-5464-E_coli_genome;pvalue=0.000443;qvalue= 0.736;sequence=ATTGATAA;
E_coli_genome	fimo	Nucleotide motif (loose)	4556784	4556791	33.5	-	.	Motif 1310_gi;Alias=;ID=1310-5465-E_coli_genome;pvalue=0.000443;qvalue= 0.736;sequence=TTTGATAA;
E_coli_genome	fimo	Nucleotide motif (loose)	4559596	4559603	33.5	+	.	Motif 1310_gi;Alias=;ID=1310-5466-E_coli_genome;pvalue=0.000443;qvalue= 0.736;sequence=AATGATAT;
E_coli_genome	fimo	Nucleotide motif (loose)	4560182	4560189	33.5	+	.	Motif 1310_gi;Alias=;ID=1310-5467-E_coli_genome;pvalue=0.000443;qvalue= 0.736;sequence=TTTGATAT;
E_coli_genome	fimo	Nucleotide motif (loose)	4560679	4560686	33.5	-	.	Motif 1310_gi;Alias=;ID=1310-5468-E_coli_genome;pvalue=0.000443;qvalue= 0.736;sequence=ATTGTTAT;
E_coli_genome	fimo	Nucleotide motif (loose)	4561138	4561145	33.5	+	.	Motif 1310_gi;Alias=;ID=1310-5469-E_coli_genome;pvalue=0.000443;qvalue= 0.736;sequence=TTAGTTAT;
E_coli_genome	fimo	Nucleotide motif (loose)	4561906	4561913	33.5	+	.	Motif 1310_gi;Alias=;ID=1310-5470-E_coli_genome;pvalue=0.000443;qvalue= 0.736;sequence=ATTGATAA;
E_coli_genome	fimo	Nucleotide motif (loose)	4561940	4561947	33.5	-	.	Motif 1310_gi;Alias=;ID=1310-5471-E_coli_genome;pvalue=0.000443;qvalue= 0.736;sequence=ATTGTTAA;
E_coli_genome	fimo	Nucleotide motif (loose)	4562714	4562721	33.5	-	.	Motif 1310_gi;Alias=;ID=1310-5472-E_coli_genome;pvalue=0.000443;qvalue= 0.736;sequence=TTTGTTAT;
```
