## Supplementary files and data for "Dynamic landscape of protein occupancy across the *Escherichia coli* chromosome": all_inferred_motifs.gff (part 16 of 60)

```
E_coli_genome	fimo	Nucleotide motif (loose)	4563062	4563069	33.5	-	.	Motif 1310_gi;Alias=;ID=1310-5473-E_coli_genome;pvalue=0.000443;qvalue= 0.736;sequence=AAAGTTAA;
E_coli_genome	fimo	Nucleotide motif (loose)	4563302	4563309	33.5	-	.	Motif 1310_gi;Alias=;ID=1310-5474-E_coli_genome;pvalue=0.000443;qvalue= 0.736;sequence=TTTGTTAA;
E_coli_genome	fimo	Nucleotide motif (loose)	4563628	4563635	33.5	+	.	Motif 1310_gi;Alias=;ID=1310-5475-E_coli_genome;pvalue=0.000443;qvalue= 0.736;sequence=TAAGATAT;
E_coli_genome	fimo	Nucleotide motif (loose)	4566762	4566769	33.5	-	.	Motif 1310_gi;Alias=;ID=1310-5476-E_coli_genome;pvalue=0.000443;qvalue= 0.736;sequence=ATTGATAA;
E_coli_genome	fimo	Nucleotide motif (loose)	4567693	4567700	33.5	-	.	Motif 1310_gi;Alias=;ID=1310-5477-E_coli_genome;pvalue=0.000443;qvalue= 0.736;sequence=TTTGTTAA;
E_coli_genome	fimo	Nucleotide motif (loose)	4568518	4568525	33.5	-	.	Motif 1310_gi;Alias=;ID=1310-5478-E_coli_genome;pvalue=0.000443;qvalue= 0.736;sequence=TTTGTTAT;
E_coli_genome	fimo	Nucleotide motif (loose)	4569224	4569231	33.5	-	.	Motif 1310_gi;Alias=;ID=1310-5479-E_coli_genome;pvalue=0.000443;qvalue= 0.736;sequence=ATAGATAT;
E_coli_genome	fimo	Nucleotide motif (loose)	4570098	4570105	33.5	+	.	Motif 1310_gi;Alias=;ID=1310-5480-E_coli_genome;pvalue=0.000443;qvalue= 0.736;sequence=AAAGATAA;
E_coli_genome	fimo	Nucleotide motif (loose)	4571664	4571671	33.5	+	.	Motif 1310_gi;Alias=;ID=1310-5481-E_coli_genome;pvalue=0.000443;qvalue= 0.736;sequence=TATGTTAA;
E_coli_genome	fimo	Nucleotide motif (loose)	4571964	4571971	33.5	+	.	Motif 1310_gi;Alias=;ID=1310-5482-E_coli_genome;pvalue=0.000443;qvalue= 0.736;sequence=TAAGTTAT;
E_coli_genome	fimo	Nucleotide motif (loose)	4572157	4572164	33.5	+	.	Motif 1310_gi;Alias=;ID=1310-5483-E_coli_genome;pvalue=0.000443;qvalue= 0.736;sequence=AAAGTTAA;
E_coli_genome	fimo	Nucleotide motif (loose)	4572261	4572268	33.5	-	.	Motif 1310_gi;Alias=;ID=1310-5484-E_coli_genome;pvalue=0.000443;qvalue= 0.736;sequence=AATGATAT;
E_coli_genome	fimo	Nucleotide motif (loose)	4572270	4572277	33.5	-	.	Motif 1310_gi;Alias=;ID=1310-5485-E_coli_genome;pvalue=0.000443;qvalue= 0.736;sequence=TTAGATAA;
E_coli_genome	fimo	Nucleotide motif (loose)	4574442	4574449	33.5	-	.	Motif 1310_gi;Alias=;ID=1310-5486-E_coli_genome;pvalue=0.000443;qvalue= 0.736;sequence=ATTGTTAA;
E_coli_genome	fimo	Nucleotide motif (loose)	4574471	4574478	33.5	+	.	Motif 1310_gi;Alias=;ID=1310-5487-E_coli_genome;pvalue=0.000443;qvalue= 0.736;sequence=AATGATAT;
E_coli_genome	fimo	Nucleotide motif (loose)	4575070	4575077	33.5	-	.	Motif 1310_gi;Alias=;ID=1310-5488-E_coli_genome;pvalue=0.000443;qvalue= 0.736;sequence=TAAGATAA;
E_coli_genome	fimo	Nucleotide motif (loose)	4575521	4575528	33.5	+	.	Motif 1310_gi;Alias=;ID=1310-5489-E_coli_genome;pvalue=0.000443;qvalue= 0.736;sequence=ATTGATAT;
E_coli_genome	fimo	Nucleotide motif (loose)	4575528	4575535	33.5	-	.	Motif 1310_gi;Alias=;ID=1310-5490-E_coli_genome;pvalue=0.000443;qvalue= 0.736;sequence=ATTGATAA;
E_coli_genome	fimo	Nucleotide motif (loose)	4576478	4576485	33.5	+	.	Motif 1310_gi;Alias=;ID=1310-5491-E_coli_genome;pvalue=0.000443;qvalue= 0.736;sequence=AAAGATAA;
E_coli_genome	fimo	Nucleotide motif (loose)	4577352	4577359	33.5	+	.	Motif 1310_gi;Alias=;ID=1310-5492-E_coli_genome;pvalue=0.000443;qvalue= 0.736;sequence=TTTGATAA;
E_coli_genome	fimo	Nucleotide motif (loose)	4577592	4577599	33.5	-	.	Motif 1310_gi;Alias=;ID=1310-5493-E_coli_genome;pvalue=0.000443;qvalue= 0.736;sequence=AAAGTTAA;
E_coli_genome	fimo	Nucleotide motif (loose)	4577666	4577673	33.5	-	.	Motif 1310_gi;Alias=;ID=1310-5494-E_coli_genome;pvalue=0.000443;qvalue= 0.736;sequence=TTTGATAT;
E_coli_genome	fimo	Nucleotide motif (loose)	4577923	4577930	33.5	+	.	Motif 1310_gi;Alias=;ID=1310-5495-E_coli_genome;pvalue=0.000443;qvalue= 0.736;sequence=ATAGATAT;
E_coli_genome	fimo	Nucleotide motif (loose)	4578274	4578281	33.5	-	.	Motif 1310_gi;Alias=;ID=1310-5496-E_coli_genome;pvalue=0.000443;qvalue= 0.736;sequence=ATAGATAT;
E_coli_genome	fimo	Nucleotide motif (loose)	4579337	4579344	33.5	+	.	Motif 1310_gi;Alias=;ID=1310-5497-E_coli_genome;pvalue=0.000443;qvalue= 0.736;sequence=TAAGATAT;
E_coli_genome	fimo	Nucleotide motif (loose)	4580365	4580372	33.5	+	.	Motif 1310_gi;Alias=;ID=1310-5498-E_coli_genome;pvalue=0.000443;qvalue= 0.736;sequence=TTTGATAT;
E_coli_genome	fimo	Nucleotide motif (loose)	4580369	4580376	33.5	-	.	Motif 1310_gi;Alias=;ID=1310-5499-E_coli_genome;pvalue=0.000443;qvalue= 0.736;sequence=AAAGATAT;
E_coli_genome	fimo	Nucleotide motif (loose)	4580997	4581004	33.5	-	.	Motif 1310_gi;Alias=;ID=1310-5500-E_coli_genome;pvalue=0.000443;qvalue= 0.736;sequence=TTTGATAA;
E_coli_genome	fimo	Nucleotide motif (loose)	4581224	4581231	33.5	-	.	Motif 1310_gi;Alias=;ID=1310-5501-E_coli_genome;pvalue=0.000443;qvalue= 0.736;sequence=ATTGTTAT;
E_coli_genome	fimo	Nucleotide motif (loose)	4581354	4581361	33.5	+	.	Motif 1310_gi;Alias=;ID=1310-5502-E_coli_genome;pvalue=0.000443;qvalue= 0.736;sequence=TTAGATAA;
E_coli_genome	fimo	Nucleotide motif (loose)	4581637	4581644	33.5	-	.	Motif 1310_gi;Alias=;ID=1310-5503-E_coli_genome;pvalue=0.000443;qvalue= 0.736;sequence=AAAGATAA;
E_coli_genome	fimo	Nucleotide motif (loose)	4582480	4582487	33.5	-	.	Motif 1310_gi;Alias=;ID=1310-5504-E_coli_genome;pvalue=0.000443;qvalue= 0.736;sequence=TATGTTAA;
E_coli_genome	fimo	Nucleotide motif (loose)	4583882	4583889	33.5	+	.	Motif 1310_gi;Alias=;ID=1310-5505-E_coli_genome;pvalue=0.000443;qvalue= 0.736;sequence=TTTGTTAA;
E_coli_genome	fimo	Nucleotide motif (loose)	4583997	4584004	33.5	-	.	Motif 1310_gi;Alias=;ID=1310-5506-E_coli_genome;pvalue=0.000443;qvalue= 0.736;sequence=ATAGATAA;
E_coli_genome	fimo	Nucleotide motif (loose)	4586467	4586474	33.5	+	.	Motif 1310_gi;Alias=;ID=1310-5507-E_coli_genome;pvalue=0.000443;qvalue= 0.736;sequence=TATGATAT;
E_coli_genome	fimo	Nucleotide motif (loose)	4586760	4586767	33.5	+	.	Motif 1310_gi;Alias=;ID=1310-5508-E_coli_genome;pvalue=0.000443;qvalue= 0.736;sequence=ATTGTTAT;
E_coli_genome	fimo	Nucleotide motif (loose)	4591261	4591268	33.5	-	.	Motif 1310_gi;Alias=;ID=1310-5509-E_coli_genome;pvalue=0.000443;qvalue= 0.736;sequence=AAAGATAT;
E_coli_genome	fimo	Nucleotide motif (loose)	4592207	4592214	33.5	-	.	Motif 1310_gi;Alias=;ID=1310-5510-E_coli_genome;pvalue=0.000443;qvalue= 0.736;sequence=ATTGTTAT;
E_coli_genome	fimo	Nucleotide motif (loose)	4593339	4593346	33.5	+	.	Motif 1310_gi;Alias=;ID=1310-5511-E_coli_genome;pvalue=0.000443;qvalue= 0.736;sequence=AATGTTAT;
E_coli_genome	fimo	Nucleotide motif (loose)	4594888	4594895	33.5	+	.	Motif 1310_gi;Alias=;ID=1310-5512-E_coli_genome;pvalue=0.000443;qvalue= 0.736;sequence=TTTGATAA;
E_coli_genome	fimo	Nucleotide motif (loose)	4594882	4594889	33.5	-	.	Motif 1310_gi;Alias=;ID=1310-5513-E_coli_genome;pvalue=0.000443;qvalue= 0.736;sequence=AAAGATAA;
E_coli_genome	fimo	Nucleotide motif (loose)	4595081	4595088	33.5	+	.	Motif 1310_gi;Alias=;ID=1310-5514-E_coli_genome;pvalue=0.000443;qvalue= 0.736;sequence=AATGATAT;
E_coli_genome	fimo	Nucleotide motif (loose)	4595168	4595175	33.5	+	.	Motif 1310_gi;Alias=;ID=1310-5515-E_coli_genome;pvalue=0.000443;qvalue= 0.736;sequence=AAAGATAT;
E_coli_genome	fimo	Nucleotide motif (loose)	4595461	4595468	33.5	+	.	Motif 1310_gi;Alias=;ID=1310-5516-E_coli_genome;pvalue=0.000443;qvalue= 0.736;sequence=AAAGATAT;
E_coli_genome	fimo	Nucleotide motif (loose)	4595652	4595659	33.5	-	.	Motif 1310_gi;Alias=;ID=1310-5517-E_coli_genome;pvalue=0.000443;qvalue= 0.736;sequence=TATGTTAT;
E_coli_genome	fimo	Nucleotide motif (loose)	4595952	4595959	33.5	+	.	Motif 1310_gi;Alias=;ID=1310-5518-E_coli_genome;pvalue=0.000443;qvalue= 0.736;sequence=ATTGATAT;
E_coli_genome	fimo	Nucleotide motif (loose)	4595956	4595963	33.5	-	.	Motif 1310_gi;Alias=;ID=1310-5519-E_coli_genome;pvalue=0.000443;qvalue= 0.736;sequence=TTAGATAT;
E_coli_genome	fimo	Nucleotide motif (loose)	4596150	4596157	33.5	+	.	Motif 1310_gi;Alias=;ID=1310-5520-E_coli_genome;pvalue=0.000443;qvalue= 0.736;sequence=TTAGTTAT;
E_coli_genome	fimo	Nucleotide motif (loose)	4596972	4596979	33.5	-	.	Motif 1310_gi;Alias=;ID=1310-5521-E_coli_genome;pvalue=0.000443;qvalue= 0.736;sequence=ATTGTTAA;
E_coli_genome	fimo	Nucleotide motif (loose)	4598029	4598036	33.5	+	.	Motif 1310_gi;Alias=;ID=1310-5522-E_coli_genome;pvalue=0.000443;qvalue= 0.736;sequence=TTTGATAT;
E_coli_genome	fimo	Nucleotide motif (loose)	4598092	4598099	33.5	+	.	Motif 1310_gi;Alias=;ID=1310-5523-E_coli_genome;pvalue=0.000443;qvalue= 0.736;sequence=ATAGTTAT;
E_coli_genome	fimo	Nucleotide motif (loose)	4598906	4598913	33.5	-	.	Motif 1310_gi;Alias=;ID=1310-5524-E_coli_genome;pvalue=0.000443;qvalue= 0.736;sequence=TTTGATAA;
E_coli_genome	fimo	Nucleotide motif (loose)	4600017	4600024	33.5	+	.	Motif 1310_gi;Alias=;ID=1310-5525-E_coli_genome;pvalue=0.000443;qvalue= 0.736;sequence=TTAGTTAA;
E_coli_genome	fimo	Nucleotide motif (loose)	4600916	4600923	33.5	+	.	Motif 1310_gi;Alias=;ID=1310-5526-E_coli_genome;pvalue=0.000443;qvalue= 0.736;sequence=TTTGATAT;
E_coli_genome	fimo	Nucleotide motif (loose)	4601556	4601563	33.5	-	.	Motif 1310_gi;Alias=;ID=1310-5527-E_coli_genome;pvalue=0.000443;qvalue= 0.736;sequence=AAAGTTAT;
E_coli_genome	fimo	Nucleotide motif (loose)	4603090	4603097	33.5	+	.	Motif 1310_gi;Alias=;ID=1310-5528-E_coli_genome;pvalue=0.000443;qvalue= 0.736;sequence=ATAGATAA;
E_coli_genome	fimo	Nucleotide motif (loose)	4603113	4603120	33.5	+	.	Motif 1310_gi;Alias=;ID=1310-5529-E_coli_genome;pvalue=0.000443;qvalue= 0.736;sequence=AATGTTAA;
E_coli_genome	fimo	Nucleotide motif (loose)	4603188	4603195	33.5	-	.	Motif 1310_gi;Alias=;ID=1310-5530-E_coli_genome;pvalue=0.000443;qvalue= 0.736;sequence=AATGATAT;
E_coli_genome	fimo	Nucleotide motif (loose)	4603293	4603300	33.5	-	.	Motif 1310_gi;Alias=;ID=1310-5531-E_coli_genome;pvalue=0.000443;qvalue= 0.736;sequence=AATGATAA;
E_coli_genome	fimo	Nucleotide motif (loose)	4603504	4603511	33.5	+	.	Motif 1310_gi;Alias=;ID=1310-5532-E_coli_genome;pvalue=0.000443;qvalue= 0.736;sequence=ATTGTTAT;
E_coli_genome	fimo	Nucleotide motif (loose)	4604427	4604434	33.5	+	.	Motif 1310_gi;Alias=;ID=1310-5533-E_coli_genome;pvalue=0.000443;qvalue= 0.736;sequence=TTAGTTAT;
E_coli_genome	fimo	Nucleotide motif (loose)	4604698	4604705	33.5	-	.	Motif 1310_gi;Alias=;ID=1310-5534-E_coli_genome;pvalue=0.000443;qvalue= 0.736;sequence=TTTGATAT;
E_coli_genome	fimo	Nucleotide motif (loose)	4605430	4605437	33.5	+	.	Motif 1310_gi;Alias=;ID=1310-5535-E_coli_genome;pvalue=0.000443;qvalue= 0.736;sequence=ATAGATAT;
E_coli_genome	fimo	Nucleotide motif (loose)	4605682	4605689	33.5	+	.	Motif 1310_gi;Alias=;ID=1310-5536-E_coli_genome;pvalue=0.000443;qvalue= 0.736;sequence=AATGATAA;
E_coli_genome	fimo	Nucleotide motif (loose)	4605747	4605754	33.5	+	.	Motif 1310_gi;Alias=;ID=1310-5537-E_coli_genome;pvalue=0.000443;qvalue= 0.736;sequence=AATGATAA;
E_coli_genome	fimo	Nucleotide motif (loose)	4605764	4605771	33.5	+	.	Motif 1310_gi;Alias=;ID=1310-5538-E_coli_genome;pvalue=0.000443;qvalue= 0.736;sequence=TATGATAT;
E_coli_genome	fimo	Nucleotide motif (loose)	4605758	4605765	33.5	-	.	Motif 1310_gi;Alias=;ID=1310-5539-E_coli_genome;pvalue=0.000443;qvalue= 0.736;sequence=TATGATAA;
E_coli_genome	fimo	Nucleotide motif (loose)	4605775	4605782	33.5	-	.	Motif 1310_gi;Alias=;ID=1310-5540-E_coli_genome;pvalue=0.000443;qvalue= 0.736;sequence=AATGATAA;
E_coli_genome	fimo	Nucleotide motif (loose)	4605781	4605788	33.5	-	.	Motif 1310_gi;Alias=;ID=1310-5541-E_coli_genome;pvalue=0.000443;qvalue= 0.736;sequence=ATTGATAA;
E_coli_genome	fimo	Nucleotide motif (loose)	4606070	4606077	33.5	+	.	Motif 1310_gi;Alias=;ID=1310-5542-E_coli_genome;pvalue=0.000443;qvalue= 0.736;sequence=AAAGATAA;
E_coli_genome	fimo	Nucleotide motif (loose)	4606183	4606190	33.5	+	.	Motif 1310_gi;Alias=;ID=1310-5543-E_coli_genome;pvalue=0.000443;qvalue= 0.736;sequence=TTTGATAT;
E_coli_genome	fimo	Nucleotide motif (loose)	4606470	4606477	33.5	+	.	Motif 1310_gi;Alias=;ID=1310-5544-E_coli_genome;pvalue=0.000443;qvalue= 0.736;sequence=ATAGTTAA;
E_coli_genome	fimo	Nucleotide motif (loose)	4606910	4606917	33.5	-	.	Motif 1310_gi;Alias=;ID=1310-5545-E_coli_genome;pvalue=0.000443;qvalue= 0.736;sequence=TTTGATAT;
E_coli_genome	fimo	Nucleotide motif (loose)	4608801	4608808	33.5	-	.	Motif 1310_gi;Alias=;ID=1310-5546-E_coli_genome;pvalue=0.000443;qvalue= 0.736;sequence=TTTGATAA;
E_coli_genome	fimo	Nucleotide motif (loose)	4610029	4610036	33.5	+	.	Motif 1310_gi;Alias=;ID=1310-5547-E_coli_genome;pvalue=0.000443;qvalue= 0.736;sequence=ATTGTTAA;
E_coli_genome	fimo	Nucleotide motif (loose)	4611145	4611152	33.5	-	.	Motif 1310_gi;Alias=;ID=1310-5548-E_coli_genome;pvalue=0.000443;qvalue= 0.736;sequence=TTTGTTAA;
E_coli_genome	fimo	Nucleotide motif (loose)	4612104	4612111	33.5	-	.	Motif 1310_gi;Alias=;ID=1310-5549-E_coli_genome;pvalue=0.000443;qvalue= 0.736;sequence=ATAGTTAA;
E_coli_genome	fimo	Nucleotide motif (loose)	4613462	4613469	33.5	-	.	Motif 1310_gi;Alias=;ID=1310-5550-E_coli_genome;pvalue=0.000443;qvalue= 0.736;sequence=ATTGTTAA;
E_coli_genome	fimo	Nucleotide motif (loose)	4620855	4620862	33.5	+	.	Motif 1310_gi;Alias=;ID=1310-5551-E_coli_genome;pvalue=0.000443;qvalue= 0.736;sequence=TTTGTTAT;
E_coli_genome	fimo	Nucleotide motif (loose)	4621225	4621232	33.5	+	.	Motif 1310_gi;Alias=;ID=1310-5552-E_coli_genome;pvalue=0.000443;qvalue= 0.736;sequence=AAAGTTAA;
E_coli_genome	fimo	Nucleotide motif (loose)	4627598	4627605	33.5	-	.	Motif 1310_gi;Alias=;ID=1310-5553-E_coli_genome;pvalue=0.000443;qvalue= 0.736;sequence=AATGATAT;
E_coli_genome	fimo	Nucleotide motif (loose)	4629224	4629231	33.5	+	.	Motif 1310_gi;Alias=;ID=1310-5554-E_coli_genome;pvalue=0.000443;qvalue= 0.736;sequence=AAAGTTAA;
E_coli_genome	fimo	Nucleotide motif (loose)	4630353	4630360	33.5	-	.	Motif 1310_gi;Alias=;ID=1310-5555-E_coli_genome;pvalue=0.000443;qvalue= 0.736;sequence=ATTGATAA;
E_coli_genome	fimo	Nucleotide motif (loose)	4631915	4631922	33.5	+	.	Motif 1310_gi;Alias=;ID=1310-5556-E_coli_genome;pvalue=0.000443;qvalue= 0.736;sequence=ATTGATAA;
E_coli_genome	fimo	Nucleotide motif (loose)	4632681	4632688	33.5	+	.	Motif 1310_gi;Alias=;ID=1310-5557-E_coli_genome;pvalue=0.000443;qvalue= 0.736;sequence=TATGATAT;
E_coli_genome	fimo	Nucleotide motif (loose)	4635464	4635471	33.5	+	.	Motif 1310_gi;Alias=;ID=1310-5558-E_coli_genome;pvalue=0.000443;qvalue= 0.736;sequence=TATGTTAT;
E_coli_genome	fimo	Nucleotide motif (loose)	4635500	4635507	33.5	+	.	Motif 1310_gi;Alias=;ID=1310-5559-E_coli_genome;pvalue=0.000443;qvalue= 0.736;sequence=ATAGATAA;
E_coli_genome	fimo	Nucleotide motif (loose)	4636952	4636959	33.5	-	.	Motif 1310_gi;Alias=;ID=1310-5560-E_coli_genome;pvalue=0.000443;qvalue= 0.736;sequence=TTTGTTAA;
E_coli_genome	fimo	Nucleotide motif (loose)	4640139	4640146	33.5	+	.	Motif 1310_gi;Alias=;ID=1310-5561-E_coli_genome;pvalue=0.000443;qvalue= 0.736;sequence=ATTGATAT;
E_coli_genome	fimo	Nucleotide motif (loose)	4641104	4641111	33.5	+	.	Motif 1310_gi;Alias=;ID=1310-5562-E_coli_genome;pvalue=0.000443;qvalue= 0.736;sequence=ATTGATAA;
E_coli_genome	fimo	Nucleotide motif (loose)	4641193	4641200	33.5	-	.	Motif 1310_gi;Alias=;ID=1310-5563-E_coli_genome;pvalue=0.000443;qvalue= 0.736;sequence=AATGATAT;
##gff-version 3
E_coli_genome	fimo	Nucleotide motif (loose)	29493	29502	45.8	-	.	Motif 1331_gi;Alias=;ID=1331-1-E_coli_genome;pvalue=2.6e-05;qvalue= 0.377;sequence=TTTTTTATAT;
E_coli_genome	fimo	Nucleotide motif (loose)	34225	34234	45.8	+	.	Motif 1331_gi;Alias=;ID=1331-2-E_coli_genome;pvalue=2.6e-05;qvalue= 0.377;sequence=ATTTTAATAT;
E_coli_genome	fimo	Nucleotide motif (loose)	49729	49738	45.8	-	.	Motif 1331_gi;Alias=;ID=1331-3-E_coli_genome;pvalue=2.6e-05;qvalue= 0.377;sequence=AATTTTATAT;
E_coli_genome	fimo	Nucleotide motif (loose)	58508	58517	45.8	+	.	Motif 1331_gi;Alias=;ID=1331-4-E_coli_genome;pvalue=2.6e-05;qvalue= 0.377;sequence=TTTTAAATAT;
E_coli_genome	fimo	Nucleotide motif (loose)	84069	84078	45.8	-	.	Motif 1331_gi;Alias=;ID=1331-5-E_coli_genome;pvalue=2.6e-05;qvalue= 0.377;sequence=ATTTATATAT;
E_coli_genome	fimo	Nucleotide motif (loose)	84083	84092	45.8	+	.	Motif 1331_gi;Alias=;ID=1331-6-E_coli_genome;pvalue=2.6e-05;qvalue= 0.377;sequence=TATTAAATAA;
E_coli_genome	fimo	Nucleotide motif (loose)	84082	84091	45.8	-	.	Motif 1331_gi;Alias=;ID=1331-7-E_coli_genome;pvalue=2.6e-05;qvalue= 0.377;sequence=TATTTAATAA;
E_coli_genome	fimo	Nucleotide motif (loose)	84276	84285	45.8	+	.	Motif 1331_gi;Alias=;ID=1331-8-E_coli_genome;pvalue=2.6e-05;qvalue= 0.377;sequence=TATTTTATAT;
E_coli_genome	fimo	Nucleotide motif (loose)	107555	107564	45.8	+	.	Motif 1331_gi;Alias=;ID=1331-9-E_coli_genome;pvalue=2.6e-05;qvalue= 0.377;sequence=AATTTTATAA;
E_coli_genome	fimo	Nucleotide motif (loose)	131171	131180	45.8	+	.	Motif 1331_gi;Alias=;ID=1331-10-E_coli_genome;pvalue=2.6e-05;qvalue= 0.377;sequence=TTTTATATAT;
E_coli_genome	fimo	Nucleotide motif (loose)	150772	150781	45.8	-	.	Motif 1331_gi;Alias=;ID=1331-11-E_coli_genome;pvalue=2.6e-05;qvalue= 0.377;sequence=TTTTTTATAA;
E_coli_genome	fimo	Nucleotide motif (loose)	156090	156099	45.8	+	.	Motif 1331_gi;Alias=;ID=1331-12-E_coli_genome;pvalue=2.6e-05;qvalue= 0.377;sequence=TTTTATATAT;
E_coli_genome	fimo	Nucleotide motif (loose)	156239	156248	45.8	-	.	Motif 1331_gi;Alias=;ID=1331-13-E_coli_genome;pvalue=2.6e-05;qvalue= 0.377;sequence=TATTTTATAT;
E_coli_genome	fimo	Nucleotide motif (loose)	174470	174479	45.8	+	.	Motif 1331_gi;Alias=;ID=1331-14-E_coli_genome;pvalue=2.6e-05;qvalue= 0.377;sequence=AATTTAATAA;
E_coli_genome	fimo	Nucleotide motif (loose)	175909	175918	45.8	+	.	Motif 1331_gi;Alias=;ID=1331-15-E_coli_genome;pvalue=2.6e-05;qvalue= 0.377;sequence=TTTTTAATAA;
E_coli_genome	fimo	Nucleotide motif (loose)	180379	180388	45.8	-	.	Motif 1331_gi;Alias=;ID=1331-16-E_coli_genome;pvalue=2.6e-05;qvalue= 0.377;sequence=ATTTTTATAT;
E_coli_genome	fimo	Nucleotide motif (loose)	215726	215735	45.8	+	.	Motif 1331_gi;Alias=;ID=1331-17-E_coli_genome;pvalue=2.6e-05;qvalue= 0.377;sequence=ATTTTTATAT;
E_coli_genome	fimo	Nucleotide motif (loose)	221013	221022	45.8	+	.	Motif 1331_gi;Alias=;ID=1331-18-E_coli_genome;pvalue=2.6e-05;qvalue= 0.377;sequence=AATTAAATAA;
E_coli_genome	fimo	Nucleotide motif (loose)	227536	227545	45.8	-	.	Motif 1331_gi;Alias=;ID=1331-19-E_coli_genome;pvalue=2.6e-05;qvalue= 0.377;sequence=TTTTTAATAA;
E_coli_genome	fimo	Nucleotide motif (loose)	238249	238258	45.8	-	.	Motif 1331_gi;Alias=;ID=1331-20-E_coli_genome;pvalue=2.6e-05;qvalue= 0.377;sequence=AATTAAATAT;
E_coli_genome	fimo	Nucleotide motif (loose)	238315	238324	45.8	+	.	Motif 1331_gi;Alias=;ID=1331-21-E_coli_genome;pvalue=2.6e-05;qvalue= 0.377;sequence=TTTTTAATAT;
E_coli_genome	fimo	Nucleotide motif (loose)	238537	238546	45.8	-	.	Motif 1331_gi;Alias=;ID=1331-22-E_coli_genome;pvalue=2.6e-05;qvalue= 0.377;sequence=TTTTAAATAT;
E_coli_genome	fimo	Nucleotide motif (loose)	240807	240816	45.8	+	.	Motif 1331_gi;Alias=;ID=1331-23-E_coli_genome;pvalue=2.6e-05;qvalue= 0.377;sequence=TTTTAAATAA;
E_coli_genome	fimo	Nucleotide motif (loose)	244791	244800	45.8	+	.	Motif 1331_gi;Alias=;ID=1331-24-E_coli_genome;pvalue=2.6e-05;qvalue= 0.377;sequence=ATTTAAATAT;
E_coli_genome	fimo	Nucleotide motif (loose)	246238	246247	45.8	-	.	Motif 1331_gi;Alias=;ID=1331-25-E_coli_genome;pvalue=2.6e-05;qvalue= 0.377;sequence=ATTTAAATAT;
E_coli_genome	fimo	Nucleotide motif (loose)	246578	246587	45.8	+	.	Motif 1331_gi;Alias=;ID=1331-26-E_coli_genome;pvalue=2.6e-05;qvalue= 0.377;sequence=AATTTAATAA;
E_coli_genome	fimo	Nucleotide motif (loose)	246626	246635	45.8	+	.	Motif 1331_gi;Alias=;ID=1331-27-E_coli_genome;pvalue=2.6e-05;qvalue= 0.377;sequence=AATTTTATAA;
E_coli_genome	fimo	Nucleotide motif (loose)	247982	247991	45.8	+	.	Motif 1331_gi;Alias=;ID=1331-28-E_coli_genome;pvalue=2.6e-05;qvalue= 0.377;sequence=ATTTATATAA;
E_coli_genome	fimo	Nucleotide motif (loose)	247984	247993	45.8	-	.	Motif 1331_gi;Alias=;ID=1331-29-E_coli_genome;pvalue=2.6e-05;qvalue= 0.377;sequence=ATTTATATAA;
E_coli_genome	fimo	Nucleotide motif (loose)	253130	253139	45.8	+	.	Motif 1331_gi;Alias=;ID=1331-30-E_coli_genome;pvalue=2.6e-05;qvalue= 0.377;sequence=ATTTTTATAT;
E_coli_genome	fimo	Nucleotide motif (loose)	253326	253335	45.8	+	.	Motif 1331_gi;Alias=;ID=1331-31-E_coli_genome;pvalue=2.6e-05;qvalue= 0.377;sequence=ATTTTTATAT;
E_coli_genome	fimo	Nucleotide motif (loose)	260022	260031	45.8	+	.	Motif 1331_gi;Alias=;ID=1331-32-E_coli_genome;pvalue=2.6e-05;qvalue= 0.377;sequence=TATTATATAT;
E_coli_genome	fimo	Nucleotide motif (loose)	270524	270533	45.8	-	.	Motif 1331_gi;Alias=;ID=1331-33-E_coli_genome;pvalue=2.6e-05;qvalue= 0.377;sequence=TTTTTAATAT;
E_coli_genome	fimo	Nucleotide motif (loose)	280119	280128	45.8	+	.	Motif 1331_gi;Alias=;ID=1331-34-E_coli_genome;pvalue=2.6e-05;qvalue= 0.377;sequence=TTTTTAATAT;
E_coli_genome	fimo	Nucleotide motif (loose)	293126	293135	45.8	-	.	Motif 1331_gi;Alias=;ID=1331-35-E_coli_genome;pvalue=2.6e-05;qvalue= 0.377;sequence=TATTATATAA;
E_coli_genome	fimo	Nucleotide motif (loose)	293695	293704	45.8	-	.	Motif 1331_gi;Alias=;ID=1331-36-E_coli_genome;pvalue=2.6e-05;qvalue= 0.377;sequence=AATTTAATAT;
E_coli_genome	fimo	Nucleotide motif (loose)	297276	297285	45.8	-	.	Motif 1331_gi;Alias=;ID=1331-37-E_coli_genome;pvalue=2.6e-05;qvalue= 0.377;sequence=ATTTAAATAT;
E_coli_genome	fimo	Nucleotide motif (loose)	302841	302850	45.8	-	.	Motif 1331_gi;Alias=;ID=1331-38-E_coli_genome;pvalue=2.6e-05;qvalue= 0.377;sequence=ATTTTTATAT;
E_coli_genome	fimo	Nucleotide motif (loose)	303955	303964	45.8	+	.	Motif 1331_gi;Alias=;ID=1331-39-E_coli_genome;pvalue=2.6e-05;qvalue= 0.377;sequence=ATTTTTATAT;
E_coli_genome	fimo	Nucleotide motif (loose)	303957	303966	45.8	+	.	Motif 1331_gi;Alias=;ID=1331-40-E_coli_genome;pvalue=2.6e-05;qvalue= 0.377;sequence=TTTTATATAT;
E_coli_genome	fimo	Nucleotide motif (loose)	308650	308659	45.8	-	.	Motif 1331_gi;Alias=;ID=1331-41-E_coli_genome;pvalue=2.6e-05;qvalue= 0.377;sequence=AATTATATAA;
E_coli_genome	fimo	Nucleotide motif (loose)	313103	313112	45.8	+	.	Motif 1331_gi;Alias=;ID=1331-42-E_coli_genome;pvalue=2.6e-05;qvalue= 0.377;sequence=TTTTAAATAT;
E_coli_genome	fimo	Nucleotide motif (loose)	313287	313296	45.8	-	.	Motif 1331_gi;Alias=;ID=1331-43-E_coli_genome;pvalue=2.6e-05;qvalue= 0.377;sequence=ATTTATATAA;
E_coli_genome	fimo	Nucleotide motif (loose)	316702	316711	45.8	-	.	Motif 1331_gi;Alias=;ID=1331-44-E_coli_genome;pvalue=2.6e-05;qvalue= 0.377;sequence=ATTTAAATAT;
E_coli_genome	fimo	Nucleotide motif (loose)	318566	318575	45.8	-	.	Motif 1331_gi;Alias=;ID=1331-45-E_coli_genome;pvalue=2.6e-05;qvalue= 0.377;sequence=TATTTTATAT;
E_coli_genome	fimo	Nucleotide motif (loose)	321206	321215	45.8	+	.	Motif 1331_gi;Alias=;ID=1331-46-E_coli_genome;pvalue=2.6e-05;qvalue= 0.377;sequence=TTTTAAATAA;
E_coli_genome	fimo	Nucleotide motif (loose)	321237	321246	45.8	+	.	Motif 1331_gi;Alias=;ID=1331-47-E_coli_genome;pvalue=2.6e-05;qvalue= 0.377;sequence=AATTAAATAA;
E_coli_genome	fimo	Nucleotide motif (loose)	331824	331833	45.8	+	.	Motif 1331_gi;Alias=;ID=1331-48-E_coli_genome;pvalue=2.6e-05;qvalue= 0.377;sequence=TTTTAAATAT;
E_coli_genome	fimo	Nucleotide motif (loose)	332134	332143	45.8	+	.	Motif 1331_gi;Alias=;ID=1331-49-E_coli_genome;pvalue=2.6e-05;qvalue= 0.377;sequence=ATTTTAATAT;
E_coli_genome	fimo	Nucleotide motif (loose)	354819	354828	45.8	-	.	Motif 1331_gi;Alias=;ID=1331-50-E_coli_genome;pvalue=2.6e-05;qvalue= 0.377;sequence=TTTTTTATAT;
E_coli_genome	fimo	Nucleotide motif (loose)	361238	361247	45.8	+	.	Motif 1331_gi;Alias=;ID=1331-51-E_coli_genome;pvalue=2.6e-05;qvalue= 0.377;sequence=ATTTTTATAA;
E_coli_genome	fimo	Nucleotide motif (loose)	368351	368360	45.8	+	.	Motif 1331_gi;Alias=;ID=1331-52-E_coli_genome;pvalue=2.6e-05;qvalue= 0.377;sequence=TATTTAATAA;
E_coli_genome	fimo	Nucleotide motif (loose)	368350	368359	45.8	-	.	Motif 1331_gi;Alias=;ID=1331-53-E_coli_genome;pvalue=2.6e-05;qvalue= 0.377;sequence=TATTAAATAT;
E_coli_genome	fimo	Nucleotide motif (loose)	389865	389874	45.8	+	.	Motif 1331_gi;Alias=;ID=1331-54-E_coli_genome;pvalue=2.6e-05;qvalue= 0.377;sequence=AATTTTATAT;
E_coli_genome	fimo	Nucleotide motif (loose)	390100	390109	45.8	+	.	Motif 1331_gi;Alias=;ID=1331-55-E_coli_genome;pvalue=2.6e-05;qvalue= 0.377;sequence=AATTATATAT;
E_coli_genome	fimo	Nucleotide motif (loose)	401237	401246	45.8	+	.	Motif 1331_gi;Alias=;ID=1331-56-E_coli_genome;pvalue=2.6e-05;qvalue= 0.377;sequence=ATTTAAATAA;
E_coli_genome	fimo	Nucleotide motif (loose)	401235	401244	45.8	-	.	Motif 1331_gi;Alias=;ID=1331-57-E_coli_genome;pvalue=2.6e-05;qvalue= 0.377;sequence=ATTTAAATAA;
E_coli_genome	fimo	Nucleotide motif (loose)	411979	411988	45.8	-	.	Motif 1331_gi;Alias=;ID=1331-58-E_coli_genome;pvalue=2.6e-05;qvalue= 0.377;sequence=TTTTTAATAT;
E_coli_genome	fimo	Nucleotide motif (loose)	425180	425189	45.8	+	.	Motif 1331_gi;Alias=;ID=1331-59-E_coli_genome;pvalue=2.6e-05;qvalue= 0.377;sequence=TTTTTAATAA;
E_coli_genome	fimo	Nucleotide motif (loose)	432099	432108	45.8	-	.	Motif 1331_gi;Alias=;ID=1331-60-E_coli_genome;pvalue=2.6e-05;qvalue= 0.377;sequence=ATTTTTATAA;
E_coli_genome	fimo	Nucleotide motif (loose)	437161	437170	45.8	-	.	Motif 1331_gi;Alias=;ID=1331-61-E_coli_genome;pvalue=2.6e-05;qvalue= 0.377;sequence=ATTTAAATAA;
E_coli_genome	fimo	Nucleotide motif (loose)	441613	441622	45.8	-	.	Motif 1331_gi;Alias=;ID=1331-62-E_coli_genome;pvalue=2.6e-05;qvalue= 0.377;sequence=ATTTTTATAA;
E_coli_genome	fimo	Nucleotide motif (loose)	474851	474860	45.8	-	.	Motif 1331_gi;Alias=;ID=1331-63-E_coli_genome;pvalue=2.6e-05;qvalue= 0.377;sequence=TTTTTTATAT;
E_coli_genome	fimo	Nucleotide motif (loose)	477250	477259	45.8	+	.	Motif 1331_gi;Alias=;ID=1331-64-E_coli_genome;pvalue=2.6e-05;qvalue= 0.377;sequence=ATTTTTATAT;
E_coli_genome	fimo	Nucleotide motif (loose)	522975	522984	45.8	+	.	Motif 1331_gi;Alias=;ID=1331-65-E_coli_genome;pvalue=2.6e-05;qvalue= 0.377;sequence=TTTTAAATAT;
E_coli_genome	fimo	Nucleotide motif (loose)	523169	523178	45.8	-	.	Motif 1331_gi;Alias=;ID=1331-66-E_coli_genome;pvalue=2.6e-05;qvalue= 0.377;sequence=ATTTATATAT;
E_coli_genome	fimo	Nucleotide motif (loose)	527814	527823	45.8	-	.	Motif 1331_gi;Alias=;ID=1331-67-E_coli_genome;pvalue=2.6e-05;qvalue= 0.377;sequence=AATTAAATAT;
E_coli_genome	fimo	Nucleotide motif (loose)	529080	529089	45.8	+	.	Motif 1331_gi;Alias=;ID=1331-68-E_coli_genome;pvalue=2.6e-05;qvalue= 0.377;sequence=TATTTTATAA;
E_coli_genome	fimo	Nucleotide motif (loose)	537369	537378	45.8	-	.	Motif 1331_gi;Alias=;ID=1331-69-E_coli_genome;pvalue=2.6e-05;qvalue= 0.377;sequence=TATTAAATAA;
E_coli_genome	fimo	Nucleotide motif (loose)	537511	537520	45.8	-	.	Motif 1331_gi;Alias=;ID=1331-70-E_coli_genome;pvalue=2.6e-05;qvalue= 0.377;sequence=TTTTTAATAT;
E_coli_genome	fimo	Nucleotide motif (loose)	538168	538177	45.8	+	.	Motif 1331_gi;Alias=;ID=1331-71-E_coli_genome;pvalue=2.6e-05;qvalue= 0.377;sequence=TTTTAAATAA;
E_coli_genome	fimo	Nucleotide motif (loose)	543649	543658	45.8	-	.	Motif 1331_gi;Alias=;ID=1331-72-E_coli_genome;pvalue=2.6e-05;qvalue= 0.377;sequence=TTTTATATAA;
E_coli_genome	fimo	Nucleotide motif (loose)	544032	544041	45.8	+	.	Motif 1331_gi;Alias=;ID=1331-73-E_coli_genome;pvalue=2.6e-05;qvalue= 0.377;sequence=ATTTAAATAT;
E_coli_genome	fimo	Nucleotide motif (loose)	544030	544039	45.8	-	.	Motif 1331_gi;Alias=;ID=1331-74-E_coli_genome;pvalue=2.6e-05;qvalue= 0.377;sequence=ATTTAAATAA;
E_coli_genome	fimo	Nucleotide motif (loose)	546516	546525	45.8	-	.	Motif 1331_gi;Alias=;ID=1331-75-E_coli_genome;pvalue=2.6e-05;qvalue= 0.377;sequence=TTTTTAATAA;
E_coli_genome	fimo	Nucleotide motif (loose)	546693	546702	45.8	-	.	Motif 1331_gi;Alias=;ID=1331-76-E_coli_genome;pvalue=2.6e-05;qvalue= 0.377;sequence=TTTTTAATAA;
E_coli_genome	fimo	Nucleotide motif (loose)	546843	546852	45.8	+	.	Motif 1331_gi;Alias=;ID=1331-77-E_coli_genome;pvalue=2.6e-05;qvalue= 0.377;sequence=ATTTTAATAA;
E_coli_genome	fimo	Nucleotide motif (loose)	558774	558783	45.8	+	.	Motif 1331_gi;Alias=;ID=1331-78-E_coli_genome;pvalue=2.6e-05;qvalue= 0.377;sequence=AATTATATAT;
E_coli_genome	fimo	Nucleotide motif (loose)	568828	568837	45.8	+	.	Motif 1331_gi;Alias=;ID=1331-79-E_coli_genome;pvalue=2.6e-05;qvalue= 0.377;sequence=TTTTAAATAA;
E_coli_genome	fimo	Nucleotide motif (loose)	571644	571653	45.8	+	.	Motif 1331_gi;Alias=;ID=1331-80-E_coli_genome;pvalue=2.6e-05;qvalue= 0.377;sequence=AATTTTATAT;
E_coli_genome	fimo	Nucleotide motif (loose)	574362	574371	45.8	-	.	Motif 1331_gi;Alias=;ID=1331-81-E_coli_genome;pvalue=2.6e-05;qvalue= 0.377;sequence=TTTTTAATAA;
E_coli_genome	fimo	Nucleotide motif (loose)	576848	576857	45.8	-	.	Motif 1331_gi;Alias=;ID=1331-82-E_coli_genome;pvalue=2.6e-05;qvalue= 0.377;sequence=TTTTTAATAA;
E_coli_genome	fimo	Nucleotide motif (loose)	580731	580740	45.8	-	.	Motif 1331_gi;Alias=;ID=1331-83-E_coli_genome;pvalue=2.6e-05;qvalue= 0.377;sequence=TTTTAAATAA;
E_coli_genome	fimo	Nucleotide motif (loose)	583551	583560	45.8	-	.	Motif 1331_gi;Alias=;ID=1331-84-E_coli_genome;pvalue=2.6e-05;qvalue= 0.377;sequence=ATTTTAATAA;
E_coli_genome	fimo	Nucleotide motif (loose)	585674	585683	45.8	+	.	Motif 1331_gi;Alias=;ID=1331-85-E_coli_genome;pvalue=2.6e-05;qvalue= 0.377;sequence=TTTTTTATAT;
E_coli_genome	fimo	Nucleotide motif (loose)	586694	586703	45.8	-	.	Motif 1331_gi;Alias=;ID=1331-86-E_coli_genome;pvalue=2.6e-05;qvalue= 0.377;sequence=TTTTAAATAA;
E_coli_genome	fimo	Nucleotide motif (loose)	636552	636561	45.8	+	.	Motif 1331_gi;Alias=;ID=1331-87-E_coli_genome;pvalue=2.6e-05;qvalue= 0.377;sequence=AATTTTATAA;
E_coli_genome	fimo	Nucleotide motif (loose)	656702	656711	45.8	+	.	Motif 1331_gi;Alias=;ID=1331-88-E_coli_genome;pvalue=2.6e-05;qvalue= 0.377;sequence=ATTTATATAT;
E_coli_genome	fimo	Nucleotide motif (loose)	661411	661420	45.8	-	.	Motif 1331_gi;Alias=;ID=1331-89-E_coli_genome;pvalue=2.6e-05;qvalue= 0.377;sequence=TTTTAAATAT;
E_coli_genome	fimo	Nucleotide motif (loose)	683913	683922	45.8	-	.	Motif 1331_gi;Alias=;ID=1331-90-E_coli_genome;pvalue=2.6e-05;qvalue= 0.377;sequence=AATTTAATAT;
E_coli_genome	fimo	Nucleotide motif (loose)	708050	708059	45.8	+	.	Motif 1331_gi;Alias=;ID=1331-91-E_coli_genome;pvalue=2.6e-05;qvalue= 0.377;sequence=AATTAAATAA;
E_coli_genome	fimo	Nucleotide motif (loose)	716657	716666	45.8	+	.	Motif 1331_gi;Alias=;ID=1331-92-E_coli_genome;pvalue=2.6e-05;qvalue= 0.377;sequence=TTTTAAATAT;
E_coli_genome	fimo	Nucleotide motif (loose)	720951	720960	45.8	-	.	Motif 1331_gi;Alias=;ID=1331-93-E_coli_genome;pvalue=2.6e-05;qvalue= 0.377;sequence=TATTTTATAT;
E_coli_genome	fimo	Nucleotide motif (loose)	729463	729472	45.8	-	.	Motif 1331_gi;Alias=;ID=1331-94-E_coli_genome;pvalue=2.6e-05;qvalue= 0.377;sequence=ATTTATATAT;
E_coli_genome	fimo	Nucleotide motif (loose)	736257	736266	45.8	+	.	Motif 1331_gi;Alias=;ID=1331-95-E_coli_genome;pvalue=2.6e-05;qvalue= 0.377;sequence=AATTATATAA;
E_coli_genome	fimo	Nucleotide motif (loose)	737465	737474	45.8	+	.	Motif 1331_gi;Alias=;ID=1331-96-E_coli_genome;pvalue=2.6e-05;qvalue= 0.377;sequence=AATTAAATAA;
E_coli_genome	fimo	Nucleotide motif (loose)	738732	738741	45.8	+	.	Motif 1331_gi;Alias=;ID=1331-97-E_coli_genome;pvalue=2.6e-05;qvalue= 0.377;sequence=AATTAAATAA;
E_coli_genome	fimo	Nucleotide motif (loose)	748792	748801	45.8	+	.	Motif 1331_gi;Alias=;ID=1331-98-E_coli_genome;pvalue=2.6e-05;qvalue= 0.377;sequence=ATTTTAATAT;
E_coli_genome	fimo	Nucleotide motif (loose)	753061	753070	45.8	+	.	Motif 1331_gi;Alias=;ID=1331-99-E_coli_genome;pvalue=2.6e-05;qvalue= 0.377;sequence=TTTTAAATAT;
E_coli_genome	fimo	Nucleotide motif (loose)	753122	753131	45.8	-	.	Motif 1331_gi;Alias=;ID=1331-100-E_coli_genome;pvalue=2.6e-05;qvalue= 0.377;sequence=ATTTTTATAT;
E_coli_genome	fimo	Nucleotide motif (loose)	754847	754856	45.8	+	.	Motif 1331_gi;Alias=;ID=1331-101-E_coli_genome;pvalue=2.6e-05;qvalue= 0.377;sequence=AATTAAATAA;
E_coli_genome	fimo	Nucleotide motif (loose)	794782	794791	45.8	-	.	Motif 1331_gi;Alias=;ID=1331-102-E_coli_genome;pvalue=2.6e-05;qvalue= 0.377;sequence=TTTTTAATAA;
E_coli_genome	fimo	Nucleotide motif (loose)	800325	800334	45.8	-	.	Motif 1331_gi;Alias=;ID=1331-103-E_coli_genome;pvalue=2.6e-05;qvalue= 0.377;sequence=TTTTTAATAT;
E_coli_genome	fimo	Nucleotide motif (loose)	845676	845685	45.8	+	.	Motif 1331_gi;Alias=;ID=1331-104-E_coli_genome;pvalue=2.6e-05;qvalue= 0.377;sequence=ATTTTAATAA;
E_coli_genome	fimo	Nucleotide motif (loose)	850406	850415	45.8	-	.	Motif 1331_gi;Alias=;ID=1331-105-E_coli_genome;pvalue=2.6e-05;qvalue= 0.377;sequence=TTTTAAATAT;
E_coli_genome	fimo	Nucleotide motif (loose)	850977	850986	45.8	-	.	Motif 1331_gi;Alias=;ID=1331-106-E_coli_genome;pvalue=2.6e-05;qvalue= 0.377;sequence=TTTTTTATAT;
E_coli_genome	fimo	Nucleotide motif (loose)	873198	873207	45.8	-	.	Motif 1331_gi;Alias=;ID=1331-107-E_coli_genome;pvalue=2.6e-05;qvalue= 0.377;sequence=TTTTTAATAA;
E_coli_genome	fimo	Nucleotide motif (loose)	874114	874123	45.8	-	.	Motif 1331_gi;Alias=;ID=1331-108-E_coli_genome;pvalue=2.6e-05;qvalue= 0.377;sequence=TTTTTAATAA;
E_coli_genome	fimo	Nucleotide motif (loose)	896602	896611	45.8	-	.	Motif 1331_gi;Alias=;ID=1331-109-E_coli_genome;pvalue=2.6e-05;qvalue= 0.377;sequence=TTTTTAATAT;
E_coli_genome	fimo	Nucleotide motif (loose)	913835	913844	45.8	+	.	Motif 1331_gi;Alias=;ID=1331-110-E_coli_genome;pvalue=2.6e-05;qvalue= 0.377;sequence=TATTTAATAT;
E_coli_genome	fimo	Nucleotide motif (loose)	913834	913843	45.8	-	.	Motif 1331_gi;Alias=;ID=1331-111-E_coli_genome;pvalue=2.6e-05;qvalue= 0.377;sequence=TATTAAATAT;
E_coli_genome	fimo	Nucleotide motif (loose)	950108	950117	45.8	-	.	Motif 1331_gi;Alias=;ID=1331-112-E_coli_genome;pvalue=2.6e-05;qvalue= 0.377;sequence=TTTTAAATAA;
E_coli_genome	fimo	Nucleotide motif (loose)	954727	954736	45.8	-	.	Motif 1331_gi;Alias=;ID=1331-113-E_coli_genome;pvalue=2.6e-05;qvalue= 0.377;sequence=TATTTAATAA;
E_coli_genome	fimo	Nucleotide motif (loose)	960232	960241	45.8	+	.	Motif 1331_gi;Alias=;ID=1331-114-E_coli_genome;pvalue=2.6e-05;qvalue= 0.377;sequence=ATTTATATAT;
E_coli_genome	fimo	Nucleotide motif (loose)	987280	987289	45.8	-	.	Motif 1331_gi;Alias=;ID=1331-115-E_coli_genome;pvalue=2.6e-05;qvalue= 0.377;sequence=ATTTAAATAT;
E_coli_genome	fimo	Nucleotide motif (loose)	989164	989173	45.8	+	.	Motif 1331_gi;Alias=;ID=1331-116-E_coli_genome;pvalue=2.6e-05;qvalue= 0.377;sequence=TTTTTAATAT;
E_coli_genome	fimo	Nucleotide motif (loose)	990502	990511	45.8	-	.	Motif 1331_gi;Alias=;ID=1331-117-E_coli_genome;pvalue=2.6e-05;qvalue= 0.377;sequence=ATTTTTATAA;
E_coli_genome	fimo	Nucleotide motif (loose)	997718	997727	45.8	+	.	Motif 1331_gi;Alias=;ID=1331-118-E_coli_genome;pvalue=2.6e-05;qvalue= 0.377;sequence=ATTTAAATAT;
E_coli_genome	fimo	Nucleotide motif (loose)	997716	997725	45.8	-	.	Motif 1331_gi;Alias=;ID=1331-119-E_coli_genome;pvalue=2.6e-05;qvalue= 0.377;sequence=ATTTAAATAT;
E_coli_genome	fimo	Nucleotide motif (loose)	1003058	1003067	45.8	+	.	Motif 1331_gi;Alias=;ID=1331-120-E_coli_genome;pvalue=2.6e-05;qvalue= 0.377;sequence=ATTTTAATAT;
E_coli_genome	fimo	Nucleotide motif (loose)	1044213	1044222	45.8	+	.	Motif 1331_gi;Alias=;ID=1331-121-E_coli_genome;pvalue=2.6e-05;qvalue= 0.377;sequence=TATTTTATAA;
E_coli_genome	fimo	Nucleotide motif (loose)	1051895	1051904	45.8	+	.	Motif 1331_gi;Alias=;ID=1331-122-E_coli_genome;pvalue=2.6e-05;qvalue= 0.377;sequence=TTTTTTATAT;
E_coli_genome	fimo	Nucleotide motif (loose)	1064011	1064020	45.8	-	.	Motif 1331_gi;Alias=;ID=1331-123-E_coli_genome;pvalue=2.6e-05;qvalue= 0.377;sequence=AATTTAATAA;
E_coli_genome	fimo	Nucleotide motif (loose)	1064100	1064109	45.8	-	.	Motif 1331_gi;Alias=;ID=1331-124-E_coli_genome;pvalue=2.6e-05;qvalue= 0.377;sequence=TTTTTTATAT;
E_coli_genome	fimo	Nucleotide motif (loose)	1087816	1087825	45.8	-	.	Motif 1331_gi;Alias=;ID=1331-125-E_coli_genome;pvalue=2.6e-05;qvalue= 0.377;sequence=TTTTTTATAT;
E_coli_genome	fimo	Nucleotide motif (loose)	1096816	1096825	45.8	+	.	Motif 1331_gi;Alias=;ID=1331-126-E_coli_genome;pvalue=2.6e-05;qvalue= 0.377;sequence=ATTTTAATAA;
E_coli_genome	fimo	Nucleotide motif (loose)	1101998	1102007	45.8	+	.	Motif 1331_gi;Alias=;ID=1331-127-E_coli_genome;pvalue=2.6e-05;qvalue= 0.377;sequence=TATTTAATAA;
E_coli_genome	fimo	Nucleotide motif (loose)	1103409	1103418	45.8	-	.	Motif 1331_gi;Alias=;ID=1331-128-E_coli_genome;pvalue=2.6e-05;qvalue= 0.377;sequence=ATTTTAATAT;
E_coli_genome	fimo	Nucleotide motif (loose)	1103529	1103538	45.8	-	.	Motif 1331_gi;Alias=;ID=1331-129-E_coli_genome;pvalue=2.6e-05;qvalue= 0.377;sequence=TTTTTTATAT;
E_coli_genome	fimo	Nucleotide motif (loose)	1103824	1103833	45.8	-	.	Motif 1331_gi;Alias=;ID=1331-130-E_coli_genome;pvalue=2.6e-05;qvalue= 0.377;sequence=TTTTTAATAA;
E_coli_genome	fimo	Nucleotide motif (loose)	1127845	1127854	45.8	-	.	Motif 1331_gi;Alias=;ID=1331-131-E_coli_genome;pvalue=2.6e-05;qvalue= 0.377;sequence=ATTTTAATAA;
E_coli_genome	fimo	Nucleotide motif (loose)	1141106	1141115	45.8	+	.	Motif 1331_gi;Alias=;ID=1331-132-E_coli_genome;pvalue=2.6e-05;qvalue= 0.377;sequence=ATTTTAATAT;
E_coli_genome	fimo	Nucleotide motif (loose)	1168870	1168879	45.8	-	.	Motif 1331_gi;Alias=;ID=1331-133-E_coli_genome;pvalue=2.6e-05;qvalue= 0.377;sequence=ATTTTTATAA;
E_coli_genome	fimo	Nucleotide motif (loose)	1168970	1168979	45.8	-	.	Motif 1331_gi;Alias=;ID=1331-134-E_coli_genome;pvalue=2.6e-05;qvalue= 0.377;sequence=TTTTTTATAA;
E_coli_genome	fimo	Nucleotide motif (loose)	1180860	1180869	45.8	+	.	Motif 1331_gi;Alias=;ID=1331-135-E_coli_genome;pvalue=2.6e-05;qvalue= 0.377;sequence=ATTTAAATAA;
E_coli_genome	fimo	Nucleotide motif (loose)	1190469	1190478	45.8	-	.	Motif 1331_gi;Alias=;ID=1331-136-E_coli_genome;pvalue=2.6e-05;qvalue= 0.377;sequence=ATTTTAATAA;
E_coli_genome	fimo	Nucleotide motif (loose)	1197245	1197254	45.8	+	.	Motif 1331_gi;Alias=;ID=1331-137-E_coli_genome;pvalue=2.6e-05;qvalue= 0.377;sequence=ATTTTTATAA;
E_coli_genome	fimo	Nucleotide motif (loose)	1197879	1197888	45.8	-	.	Motif 1331_gi;Alias=;ID=1331-138-E_coli_genome;pvalue=2.6e-05;qvalue= 0.377;sequence=AATTAAATAA;
E_coli_genome	fimo	Nucleotide motif (loose)	1198001	1198010	45.8	+	.	Motif 1331_gi;Alias=;ID=1331-139-E_coli_genome;pvalue=2.6e-05;qvalue= 0.377;sequence=AATTAAATAT;
E_coli_genome	fimo	Nucleotide motif (loose)	1198269	1198278	45.8	-	.	Motif 1331_gi;Alias=;ID=1331-140-E_coli_genome;pvalue=2.6e-05;qvalue= 0.377;sequence=AATTAAATAT;
E_coli_genome	fimo	Nucleotide motif (loose)	1207479	1207488	45.8	+	.	Motif 1331_gi;Alias=;ID=1331-141-E_coli_genome;pvalue=2.6e-05;qvalue= 0.377;sequence=TTTTAAATAT;
E_coli_genome	fimo	Nucleotide motif (loose)	1208234	1208243	45.8	-	.	Motif 1331_gi;Alias=;ID=1331-142-E_coli_genome;pvalue=2.6e-05;qvalue= 0.377;sequence=ATTTTAATAA;
E_coli_genome	fimo	Nucleotide motif (loose)	1209098	1209107	45.8	+	.	Motif 1331_gi;Alias=;ID=1331-143-E_coli_genome;pvalue=2.6e-05;qvalue= 0.377;sequence=TATTTAATAT;
E_coli_genome	fimo	Nucleotide motif (loose)	1210993	1211002	45.8	-	.	Motif 1331_gi;Alias=;ID=1331-144-E_coli_genome;pvalue=2.6e-05;qvalue= 0.377;sequence=ATTTAAATAA;
E_coli_genome	fimo	Nucleotide motif (loose)	1211702	1211711	45.8	+	.	Motif 1331_gi;Alias=;ID=1331-145-E_coli_genome;pvalue=2.6e-05;qvalue= 0.377;sequence=ATTTTTATAA;
E_coli_genome	fimo	Nucleotide motif (loose)	1212025	1212034	45.8	+	.	Motif 1331_gi;Alias=;ID=1331-146-E_coli_genome;pvalue=2.6e-05;qvalue= 0.377;sequence=TATTTAATAT;
E_coli_genome	fimo	Nucleotide motif (loose)	1212119	1212128	45.8	-	.	Motif 1331_gi;Alias=;ID=1331-147-E_coli_genome;pvalue=2.6e-05;qvalue= 0.377;sequence=TTTTATATAA;
E_coli_genome	fimo	Nucleotide motif (loose)	1212121	1212130	45.8	-	.	Motif 1331_gi;Alias=;ID=1331-148-E_coli_genome;pvalue=2.6e-05;qvalue= 0.377;sequence=TATTTTATAT;
E_coli_genome	fimo	Nucleotide motif (loose)	1212316	1212325	45.8	+	.	Motif 1331_gi;Alias=;ID=1331-149-E_coli_genome;pvalue=2.6e-05;qvalue= 0.377;sequence=TTTTATATAA;
E_coli_genome	fimo	Nucleotide motif (loose)	1212510	1212519	45.8	-	.	Motif 1331_gi;Alias=;ID=1331-150-E_coli_genome;pvalue=2.6e-05;qvalue= 0.377;sequence=TATTTTATAA;
E_coli_genome	fimo	Nucleotide motif (loose)	1212737	1212746	45.8	-	.	Motif 1331_gi;Alias=;ID=1331-151-E_coli_genome;pvalue=2.6e-05;qvalue= 0.377;sequence=TTTTATATAT;
E_coli_genome	fimo	Nucleotide motif (loose)	1217997	1218006	45.8	+	.	Motif 1331_gi;Alias=;ID=1331-152-E_coli_genome;pvalue=2.6e-05;qvalue= 0.377;sequence=ATTTTAATAT;
E_coli_genome	fimo	Nucleotide motif (loose)	1219322	1219331	45.8	+	.	Motif 1331_gi;Alias=;ID=1331-153-E_coli_genome;pvalue=2.6e-05;qvalue= 0.377;sequence=TTTTATATAT;
E_coli_genome	fimo	Nucleotide motif (loose)	1219464	1219473	45.8	+	.	Motif 1331_gi;Alias=;ID=1331-154-E_coli_genome;pvalue=2.6e-05;qvalue= 0.377;sequence=ATTTATATAT;
E_coli_genome	fimo	Nucleotide motif (loose)	1219822	1219831	45.8	-	.	Motif 1331_gi;Alias=;ID=1331-155-E_coli_genome;pvalue=2.6e-05;qvalue= 0.377;sequence=ATTTATATAT;
E_coli_genome	fimo	Nucleotide motif (loose)	1219896	1219905	45.8	+	.	Motif 1331_gi;Alias=;ID=1331-156-E_coli_genome;pvalue=2.6e-05;qvalue= 0.377;sequence=TATTATATAT;
E_coli_genome	fimo	Nucleotide motif (loose)	1220412	1220421	45.8	-	.	Motif 1331_gi;Alias=;ID=1331-157-E_coli_genome;pvalue=2.6e-05;qvalue= 0.377;sequence=TTTTTTATAT;
E_coli_genome	fimo	Nucleotide motif (loose)	1222558	1222567	45.8	+	.	Motif 1331_gi;Alias=;ID=1331-158-E_coli_genome;pvalue=2.6e-05;qvalue= 0.377;sequence=TTTTTAATAT;
E_coli_genome	fimo	Nucleotide motif (loose)	1226616	1226625	45.8	+	.	Motif 1331_gi;Alias=;ID=1331-159-E_coli_genome;pvalue=2.6e-05;qvalue= 0.377;sequence=TTTTTTATAT;
E_coli_genome	fimo	Nucleotide motif (loose)	1230413	1230422	45.8	-	.	Motif 1331_gi;Alias=;ID=1331-160-E_coli_genome;pvalue=2.6e-05;qvalue= 0.377;sequence=ATTTATATAT;
E_coli_genome	fimo	Nucleotide motif (loose)	1267342	1267351	45.8	+	.	Motif 1331_gi;Alias=;ID=1331-161-E_coli_genome;pvalue=2.6e-05;qvalue= 0.377;sequence=AATTTAATAA;
E_coli_genome	fimo	Nucleotide motif (loose)	1287196	1287205	45.8	-	.	Motif 1331_gi;Alias=;ID=1331-162-E_coli_genome;pvalue=2.6e-05;qvalue= 0.377;sequence=AATTAAATAT;
E_coli_genome	fimo	Nucleotide motif (loose)	1288983	1288992	45.8	+	.	Motif 1331_gi;Alias=;ID=1331-163-E_coli_genome;pvalue=2.6e-05;qvalue= 0.377;sequence=TATTAAATAA;
E_coli_genome	fimo	Nucleotide motif (loose)	1288982	1288991	45.8	-	.	Motif 1331_gi;Alias=;ID=1331-164-E_coli_genome;pvalue=2.6e-05;qvalue= 0.377;sequence=TATTTAATAA;
E_coli_genome	fimo	Nucleotide motif (loose)	1292432	1292441	45.8	-	.	Motif 1331_gi;Alias=;ID=1331-165-E_coli_genome;pvalue=2.6e-05;qvalue= 0.377;sequence=AATTTAATAA;
E_coli_genome	fimo	Nucleotide motif (loose)	1313847	1313856	45.8	-	.	Motif 1331_gi;Alias=;ID=1331-166-E_coli_genome;pvalue=2.6e-05;qvalue= 0.377;sequence=TTTTAAATAT;
E_coli_genome	fimo	Nucleotide motif (loose)	1324108	1324117	45.8	+	.	Motif 1331_gi;Alias=;ID=1331-167-E_coli_genome;pvalue=2.6e-05;qvalue= 0.377;sequence=TTTTTTATAT;
E_coli_genome	fimo	Nucleotide motif (loose)	1342928	1342937	45.8	-	.	Motif 1331_gi;Alias=;ID=1331-168-E_coli_genome;pvalue=2.6e-05;qvalue= 0.377;sequence=ATTTTAATAA;
E_coli_genome	fimo	Nucleotide motif (loose)	1343482	1343491	45.8	+	.	Motif 1331_gi;Alias=;ID=1331-169-E_coli_genome;pvalue=2.6e-05;qvalue= 0.377;sequence=AATTTTATAT;
E_coli_genome	fimo	Nucleotide motif (loose)	1346835	1346844	45.8	+	.	Motif 1331_gi;Alias=;ID=1331-170-E_coli_genome;pvalue=2.6e-05;qvalue= 0.377;sequence=TTTTTTATAT;
E_coli_genome	fimo	Nucleotide motif (loose)	1346837	1346846	45.8	+	.	Motif 1331_gi;Alias=;ID=1331-171-E_coli_genome;pvalue=2.6e-05;qvalue= 0.377;sequence=TTTTATATAT;
E_coli_genome	fimo	Nucleotide motif (loose)	1349226	1349235	45.8	+	.	Motif 1331_gi;Alias=;ID=1331-172-E_coli_genome;pvalue=2.6e-05;qvalue= 0.377;sequence=TTTTTTATAT;
E_coli_genome	fimo	Nucleotide motif (loose)	1388297	1388306	45.8	-	.	Motif 1331_gi;Alias=;ID=1331-173-E_coli_genome;pvalue=2.6e-05;qvalue= 0.377;sequence=AATTTAATAT;
E_coli_genome	fimo	Nucleotide motif (loose)	1401523	1401532	45.8	+	.	Motif 1331_gi;Alias=;ID=1331-174-E_coli_genome;pvalue=2.6e-05;qvalue= 0.377;sequence=TTTTTAATAA;
E_coli_genome	fimo	Nucleotide motif (loose)	1410873	1410882	45.8	-	.	Motif 1331_gi;Alias=;ID=1331-175-E_coli_genome;pvalue=2.6e-05;qvalue= 0.377;sequence=ATTTTAATAA;
E_coli_genome	fimo	Nucleotide motif (loose)	1413111	1413120	45.8	+	.	Motif 1331_gi;Alias=;ID=1331-176-E_coli_genome;pvalue=2.6e-05;qvalue= 0.377;sequence=TTTTTAATAT;
E_coli_genome	fimo	Nucleotide motif (loose)	1418117	1418126	45.8	+	.	Motif 1331_gi;Alias=;ID=1331-177-E_coli_genome;pvalue=2.6e-05;qvalue= 0.377;sequence=TTTTTAATAT;
E_coli_genome	fimo	Nucleotide motif (loose)	1424485	1424494	45.8	+	.	Motif 1331_gi;Alias=;ID=1331-178-E_coli_genome;pvalue=2.6e-05;qvalue= 0.377;sequence=ATTTTAATAA;
E_coli_genome	fimo	Nucleotide motif (loose)	1433080	1433089	45.8	+	.	Motif 1331_gi;Alias=;ID=1331-179-E_coli_genome;pvalue=2.6e-05;qvalue= 0.377;sequence=TTTTTTATAT;
E_coli_genome	fimo	Nucleotide motif (loose)	1435084	1435093	45.8	-	.	Motif 1331_gi;Alias=;ID=1331-180-E_coli_genome;pvalue=2.6e-05;qvalue= 0.377;sequence=TTTTTTATAT;
E_coli_genome	fimo	Nucleotide motif (loose)	1438296	1438305	45.8	+	.	Motif 1331_gi;Alias=;ID=1331-181-E_coli_genome;pvalue=2.6e-05;qvalue= 0.377;sequence=AATTTAATAT;
E_coli_genome	fimo	Nucleotide motif (loose)	1453785	1453794	45.8	-	.	Motif 1331_gi;Alias=;ID=1331-182-E_coli_genome;pvalue=2.6e-05;qvalue= 0.377;sequence=ATTTTTATAA;
E_coli_genome	fimo	Nucleotide motif (loose)	1465216	1465225	45.8	+	.	Motif 1331_gi;Alias=;ID=1331-183-E_coli_genome;pvalue=2.6e-05;qvalue= 0.377;sequence=ATTTATATAT;
E_coli_genome	fimo	Nucleotide motif (loose)	1465326	1465335	45.8	+	.	Motif 1331_gi;Alias=;ID=1331-184-E_coli_genome;pvalue=2.6e-05;qvalue= 0.377;sequence=TTTTAAATAA;
E_coli_genome	fimo	Nucleotide motif (loose)	1470748	1470757	45.8	+	.	Motif 1331_gi;Alias=;ID=1331-185-E_coli_genome;pvalue=2.6e-05;qvalue= 0.377;sequence=TTTTTAATAA;
E_coli_genome	fimo	Nucleotide motif (loose)	1514198	1514207	45.8	+	.	Motif 1331_gi;Alias=;ID=1331-186-E_coli_genome;pvalue=2.6e-05;qvalue= 0.377;sequence=TTTTTTATAT;
E_coli_genome	fimo	Nucleotide motif (loose)	1525774	1525783	45.8	+	.	Motif 1331_gi;Alias=;ID=1331-187-E_coli_genome;pvalue=2.6e-05;qvalue= 0.377;sequence=AATTAAATAA;
E_coli_genome	fimo	Nucleotide motif (loose)	1527509	1527518	45.8	+	.	Motif 1331_gi;Alias=;ID=1331-188-E_coli_genome;pvalue=2.6e-05;qvalue= 0.377;sequence=AATTTAATAA;
E_coli_genome	fimo	Nucleotide motif (loose)	1530083	1530092	45.8	-	.	Motif 1331_gi;Alias=;ID=1331-189-E_coli_genome;pvalue=2.6e-05;qvalue= 0.377;sequence=TATTTTATAA;
E_coli_genome	fimo	Nucleotide motif (loose)	1530308	1530317	45.8	-	.	Motif 1331_gi;Alias=;ID=1331-190-E_coli_genome;pvalue=2.6e-05;qvalue= 0.377;sequence=TATTTTATAA;
E_coli_genome	fimo	Nucleotide motif (loose)	1530428	1530437	45.8	-	.	Motif 1331_gi;Alias=;ID=1331-191-E_coli_genome;pvalue=2.6e-05;qvalue= 0.377;sequence=TATTTTATAT;
E_coli_genome	fimo	Nucleotide motif (loose)	1532456	1532465	45.8	+	.	Motif 1331_gi;Alias=;ID=1331-192-E_coli_genome;pvalue=2.6e-05;qvalue= 0.377;sequence=AATTAAATAA;
E_coli_genome	fimo	Nucleotide motif (loose)	1544698	1544707	45.8	+	.	Motif 1331_gi;Alias=;ID=1331-193-E_coli_genome;pvalue=2.6e-05;qvalue= 0.377;sequence=AATTAAATAA;
E_coli_genome	fimo	Nucleotide motif (loose)	1544890	1544899	45.8	+	.	Motif 1331_gi;Alias=;ID=1331-194-E_coli_genome;pvalue=2.6e-05;qvalue= 0.377;sequence=ATTTATATAT;
E_coli_genome	fimo	Nucleotide motif (loose)	1546229	1546238	45.8	+	.	Motif 1331_gi;Alias=;ID=1331-195-E_coli_genome;pvalue=2.6e-05;qvalue= 0.377;sequence=TTTTTAATAT;
E_coli_genome	fimo	Nucleotide motif (loose)	1556396	1556405	45.8	+	.	Motif 1331_gi;Alias=;ID=1331-196-E_coli_genome;pvalue=2.6e-05;qvalue= 0.377;sequence=ATTTTTATAT;
E_coli_genome	fimo	Nucleotide motif (loose)	1572335	1572344	45.8	-	.	Motif 1331_gi;Alias=;ID=1331-197-E_coli_genome;pvalue=2.6e-05;qvalue= 0.377;sequence=AATTTTATAA;
E_coli_genome	fimo	Nucleotide motif (loose)	1575608	1575617	45.8	-	.	Motif 1331_gi;Alias=;ID=1331-198-E_coli_genome;pvalue=2.6e-05;qvalue= 0.377;sequence=ATTTTAATAA;
E_coli_genome	fimo	Nucleotide motif (loose)	1582717	1582726	45.8	+	.	Motif 1331_gi;Alias=;ID=1331-199-E_coli_genome;pvalue=2.6e-05;qvalue= 0.377;sequence=TATTTAATAA;
E_coli_genome	fimo	Nucleotide motif (loose)	1582716	1582725	45.8	-	.	Motif 1331_gi;Alias=;ID=1331-200-E_coli_genome;pvalue=2.6e-05;qvalue= 0.377;sequence=TATTAAATAT;
E_coli_genome	fimo	Nucleotide motif (loose)	1586690	1586699	45.8	-	.	Motif 1331_gi;Alias=;ID=1331-201-E_coli_genome;pvalue=2.6e-05;qvalue= 0.377;sequence=TTTTTTATAT;
E_coli_genome	fimo	Nucleotide motif (loose)	1588754	1588763	45.8	+	.	Motif 1331_gi;Alias=;ID=1331-202-E_coli_genome;pvalue=2.6e-05;qvalue= 0.377;sequence=ATTTTAATAA;
E_coli_genome	fimo	Nucleotide motif (loose)	1592586	1592595	45.8	+	.	Motif 1331_gi;Alias=;ID=1331-203-E_coli_genome;pvalue=2.6e-05;qvalue= 0.377;sequence=ATTTAAATAA;
E_coli_genome	fimo	Nucleotide motif (loose)	1598154	1598163	45.8	-	.	Motif 1331_gi;Alias=;ID=1331-204-E_coli_genome;pvalue=2.6e-05;qvalue= 0.377;sequence=AATTTAATAA;
E_coli_genome	fimo	Nucleotide motif (loose)	1598270	1598279	45.8	+	.	Motif 1331_gi;Alias=;ID=1331-205-E_coli_genome;pvalue=2.6e-05;qvalue= 0.377;sequence=ATTTAAATAT;
E_coli_genome	fimo	Nucleotide motif (loose)	1598268	1598277	45.8	-	.	Motif 1331_gi;Alias=;ID=1331-206-E_coli_genome;pvalue=2.6e-05;qvalue= 0.377;sequence=ATTTAAATAA;
E_coli_genome	fimo	Nucleotide motif (loose)	1599909	1599918	45.8	+	.	Motif 1331_gi;Alias=;ID=1331-207-E_coli_genome;pvalue=2.6e-05;qvalue= 0.377;sequence=TATTATATAA;
E_coli_genome	fimo	Nucleotide motif (loose)	1599911	1599920	45.8	-	.	Motif 1331_gi;Alias=;ID=1331-208-E_coli_genome;pvalue=2.6e-05;qvalue= 0.377;sequence=TTTTATATAA;
E_coli_genome	fimo	Nucleotide motif (loose)	1601263	1601272	45.8	-	.	Motif 1331_gi;Alias=;ID=1331-209-E_coli_genome;pvalue=2.6e-05;qvalue= 0.377;sequence=ATTTAAATAT;
E_coli_genome	fimo	Nucleotide motif (loose)	1602661	1602670	45.8	-	.	Motif 1331_gi;Alias=;ID=1331-210-E_coli_genome;pvalue=2.6e-05;qvalue= 0.377;sequence=AATTTAATAT;
E_coli_genome	fimo	Nucleotide motif (loose)	1615938	1615947	45.8	+	.	Motif 1331_gi;Alias=;ID=1331-211-E_coli_genome;pvalue=2.6e-05;qvalue= 0.377;sequence=TATTTAATAA;
E_coli_genome	fimo	Nucleotide motif (loose)	1615937	1615946	45.8	-	.	Motif 1331_gi;Alias=;ID=1331-212-E_coli_genome;pvalue=2.6e-05;qvalue= 0.377;sequence=TATTAAATAT;
E_coli_genome	fimo	Nucleotide motif (loose)	1618049	1618058	45.8	+	.	Motif 1331_gi;Alias=;ID=1331-213-E_coli_genome;pvalue=2.6e-05;qvalue= 0.377;sequence=TATTTAATAT;
E_coli_genome	fimo	Nucleotide motif (loose)	1618048	1618057	45.8	-	.	Motif 1331_gi;Alias=;ID=1331-214-E_coli_genome;pvalue=2.6e-05;qvalue= 0.377;sequence=TATTAAATAT;
E_coli_genome	fimo	Nucleotide motif (loose)	1624545	1624554	45.8	+	.	Motif 1331_gi;Alias=;ID=1331-215-E_coli_genome;pvalue=2.6e-05;qvalue= 0.377;sequence=ATTTTTATAA;
E_coli_genome	fimo	Nucleotide motif (loose)	1634207	1634216	45.8	-	.	Motif 1331_gi;Alias=;ID=1331-216-E_coli_genome;pvalue=2.6e-05;qvalue= 0.377;sequence=TTTTTTATAT;
E_coli_genome	fimo	Nucleotide motif (loose)	1636461	1636470	45.8	+	.	Motif 1331_gi;Alias=;ID=1331-217-E_coli_genome;pvalue=2.6e-05;qvalue= 0.377;sequence=TTTTAAATAA;
E_coli_genome	fimo	Nucleotide motif (loose)	1638980	1638989	45.8	-	.	Motif 1331_gi;Alias=;ID=1331-218-E_coli_genome;pvalue=2.6e-05;qvalue= 0.377;sequence=ATTTAAATAA;
E_coli_genome	fimo	Nucleotide motif (loose)	1640730	1640739	45.8	-	.	Motif 1331_gi;Alias=;ID=1331-219-E_coli_genome;pvalue=2.6e-05;qvalue= 0.377;sequence=TTTTATATAT;
E_coli_genome	fimo	Nucleotide motif (loose)	1640732	1640741	45.8	-	.	Motif 1331_gi;Alias=;ID=1331-220-E_coli_genome;pvalue=2.6e-05;qvalue= 0.377;sequence=TATTTTATAT;
E_coli_genome	fimo	Nucleotide motif (loose)	1640998	1641007	45.8	+	.	Motif 1331_gi;Alias=;ID=1331-221-E_coli_genome;pvalue=2.6e-05;qvalue= 0.377;sequence=TTTTTTATAT;
E_coli_genome	fimo	Nucleotide motif (loose)	1641006	1641015	45.8	+	.	Motif 1331_gi;Alias=;ID=1331-222-E_coli_genome;pvalue=2.6e-05;qvalue= 0.377;sequence=ATTTTAATAA;
E_coli_genome	fimo	Nucleotide motif (loose)	1649727	1649736	45.8	+	.	Motif 1331_gi;Alias=;ID=1331-223-E_coli_genome;pvalue=2.6e-05;qvalue= 0.377;sequence=TATTAAATAA;
E_coli_genome	fimo	Nucleotide motif (loose)	1652707	1652716	45.8	+	.	Motif 1331_gi;Alias=;ID=1331-224-E_coli_genome;pvalue=2.6e-05;qvalue= 0.377;sequence=AATTTAATAT;
E_coli_genome	fimo	Nucleotide motif (loose)	1658036	1658045	45.8	+	.	Motif 1331_gi;Alias=;ID=1331-225-E_coli_genome;pvalue=2.6e-05;qvalue= 0.377;sequence=TTTTATATAA;
E_coli_genome	fimo	Nucleotide motif (loose)	1669591	1669600	45.8	-	.	Motif 1331_gi;Alias=;ID=1331-226-E_coli_genome;pvalue=2.6e-05;qvalue= 0.377;sequence=TTTTAAATAT;
E_coli_genome	fimo	Nucleotide motif (loose)	1704967	1704976	45.8	-	.	Motif 1331_gi;Alias=;ID=1331-227-E_coli_genome;pvalue=2.6e-05;qvalue= 0.377;sequence=ATTTTAATAA;
E_coli_genome	fimo	Nucleotide motif (loose)	1722237	1722246	45.8	-	.	Motif 1331_gi;Alias=;ID=1331-228-E_coli_genome;pvalue=2.6e-05;qvalue= 0.377;sequence=ATTTAAATAA;
E_coli_genome	fimo	Nucleotide motif (loose)	1752208	1752217	45.8	-	.	Motif 1331_gi;Alias=;ID=1331-229-E_coli_genome;pvalue=2.6e-05;qvalue= 0.377;sequence=AATTAAATAT;
E_coli_genome	fimo	Nucleotide motif (loose)	1775502	1775511	45.8	+	.	Motif 1331_gi;Alias=;ID=1331-230-E_coli_genome;pvalue=2.6e-05;qvalue= 0.377;sequence=TATTTAATAA;
E_coli_genome	fimo	Nucleotide motif (loose)	1776878	1776887	45.8	+	.	Motif 1331_gi;Alias=;ID=1331-231-E_coli_genome;pvalue=2.6e-05;qvalue= 0.377;sequence=AATTAAATAT;
E_coli_genome	fimo	Nucleotide motif (loose)	1778769	1778778	45.8	+	.	Motif 1331_gi;Alias=;ID=1331-232-E_coli_genome;pvalue=2.6e-05;qvalue= 0.377;sequence=TTTTTAATAT;
E_coli_genome	fimo	Nucleotide motif (loose)	1784307	1784316	45.8	-	.	Motif 1331_gi;Alias=;ID=1331-233-E_coli_genome;pvalue=2.6e-05;qvalue= 0.377;sequence=ATTTTTATAT;
E_coli_genome	fimo	Nucleotide motif (loose)	1787470	1787479	45.8	+	.	Motif 1331_gi;Alias=;ID=1331-234-E_coli_genome;pvalue=2.6e-05;qvalue= 0.377;sequence=TTTTTTATAT;
E_coli_genome	fimo	Nucleotide motif (loose)	1799998	1800007	45.8	+	.	Motif 1331_gi;Alias=;ID=1331-235-E_coli_genome;pvalue=2.6e-05;qvalue= 0.377;sequence=ATTTTAATAA;
E_coli_genome	fimo	Nucleotide motif (loose)	1803858	1803867	45.8	+	.	Motif 1331_gi;Alias=;ID=1331-236-E_coli_genome;pvalue=2.6e-05;qvalue= 0.377;sequence=TTTTATATAT;
E_coli_genome	fimo	Nucleotide motif (loose)	1806255	1806264	45.8	+	.	Motif 1331_gi;Alias=;ID=1331-237-E_coli_genome;pvalue=2.6e-05;qvalue= 0.377;sequence=ATTTATATAT;
E_coli_genome	fimo	Nucleotide motif (loose)	1806279	1806288	45.8	+	.	Motif 1331_gi;Alias=;ID=1331-238-E_coli_genome;pvalue=2.6e-05;qvalue= 0.377;sequence=TTTTAAATAA;
E_coli_genome	fimo	Nucleotide motif (loose)	1813086	1813095	45.8	-	.	Motif 1331_gi;Alias=;ID=1331-239-E_coli_genome;pvalue=2.6e-05;qvalue= 0.377;sequence=ATTTAAATAT;
E_coli_genome	fimo	Nucleotide motif (loose)	1813683	1813692	45.8	-	.	Motif 1331_gi;Alias=;ID=1331-240-E_coli_genome;pvalue=2.6e-05;qvalue= 0.377;sequence=TTTTTAATAT;
E_coli_genome	fimo	Nucleotide motif (loose)	1821239	1821248	45.8	+	.	Motif 1331_gi;Alias=;ID=1331-241-E_coli_genome;pvalue=2.6e-05;qvalue= 0.377;sequence=ATTTAAATAT;
E_coli_genome	fimo	Nucleotide motif (loose)	1824318	1824327	45.8	-	.	Motif 1331_gi;Alias=;ID=1331-242-E_coli_genome;pvalue=2.6e-05;qvalue= 0.377;sequence=AATTTTATAA;
E_coli_genome	fimo	Nucleotide motif (loose)	1844799	1844808	45.8	+	.	Motif 1331_gi;Alias=;ID=1331-243-E_coli_genome;pvalue=2.6e-05;qvalue= 0.377;sequence=TATTAAATAT;
E_coli_genome	fimo	Nucleotide motif (loose)	1854643	1854652	45.8	-	.	Motif 1331_gi;Alias=;ID=1331-244-E_coli_genome;pvalue=2.6e-05;qvalue= 0.377;sequence=ATTTTTATAA;
E_coli_genome	fimo	Nucleotide motif (loose)	1857800	1857809	45.8	+	.	Motif 1331_gi;Alias=;ID=1331-245-E_coli_genome;pvalue=2.6e-05;qvalue= 0.377;sequence=ATTTTAATAA;
E_coli_genome	fimo	Nucleotide motif (loose)	1894237	1894246	45.8	-	.	Motif 1331_gi;Alias=;ID=1331-246-E_coli_genome;pvalue=2.6e-05;qvalue= 0.377;sequence=TTTTAAATAT;
E_coli_genome	fimo	Nucleotide motif (loose)	1905044	1905053	45.8	+	.	Motif 1331_gi;Alias=;ID=1331-247-E_coli_genome;pvalue=2.6e-05;qvalue= 0.377;sequence=TTTTATATAT;
E_coli_genome	fimo	Nucleotide motif (loose)	1905293	1905302	45.8	+	.	Motif 1331_gi;Alias=;ID=1331-248-E_coli_genome;pvalue=2.6e-05;qvalue= 0.377;sequence=TTTTTAATAA;
E_coli_genome	fimo	Nucleotide motif (loose)	1905366	1905375	45.8	-	.	Motif 1331_gi;Alias=;ID=1331-249-E_coli_genome;pvalue=2.6e-05;qvalue= 0.377;sequence=ATTTATATAT;
E_coli_genome	fimo	Nucleotide motif (loose)	1910122	1910131	45.8	-	.	Motif 1331_gi;Alias=;ID=1331-250-E_coli_genome;pvalue=2.6e-05;qvalue= 0.377;sequence=ATTTTTATAA;
E_coli_genome	fimo	Nucleotide motif (loose)	1910263	1910272	45.8	-	.	Motif 1331_gi;Alias=;ID=1331-251-E_coli_genome;pvalue=2.6e-05;qvalue= 0.377;sequence=AATTTTATAT;
E_coli_genome	fimo	Nucleotide motif (loose)	1926468	1926477	45.8	-	.	Motif 1331_gi;Alias=;ID=1331-252-E_coli_genome;pvalue=2.6e-05;qvalue= 0.377;sequence=TTTTATATAA;
E_coli_genome	fimo	Nucleotide motif (loose)	1926712	1926721	45.8	+	.	Motif 1331_gi;Alias=;ID=1331-253-E_coli_genome;pvalue=2.6e-05;qvalue= 0.377;sequence=TATTTAATAA;
E_coli_genome	fimo	Nucleotide motif (loose)	1926711	1926720	45.8	-	.	Motif 1331_gi;Alias=;ID=1331-254-E_coli_genome;pvalue=2.6e-05;qvalue= 0.377;sequence=TATTAAATAA;
E_coli_genome	fimo	Nucleotide motif (loose)	1946132	1946141	45.8	+	.	Motif 1331_gi;Alias=;ID=1331-255-E_coli_genome;pvalue=2.6e-05;qvalue= 0.377;sequence=ATTTTAATAT;
E_coli_genome	fimo	Nucleotide motif (loose)	1958175	1958184	45.8	+	.	Motif 1331_gi;Alias=;ID=1331-256-E_coli_genome;pvalue=2.6e-05;qvalue= 0.377;sequence=AATTAAATAT;
E_coli_genome	fimo	Nucleotide motif (loose)	1962159	1962168	45.8	+	.	Motif 1331_gi;Alias=;ID=1331-257-E_coli_genome;pvalue=2.6e-05;qvalue= 0.377;sequence=AATTAAATAA;
E_coli_genome	fimo	Nucleotide motif (loose)	1972374	1972383	45.8	+	.	Motif 1331_gi;Alias=;ID=1331-258-E_coli_genome;pvalue=2.6e-05;qvalue= 0.377;sequence=TTTTTTATAA;
E_coli_genome	fimo	Nucleotide motif (loose)	1988075	1988084	45.8	-	.	Motif 1331_gi;Alias=;ID=1331-259-E_coli_genome;pvalue=2.6e-05;qvalue= 0.377;sequence=ATTTTTATAA;
E_coli_genome	fimo	Nucleotide motif (loose)	1988616	1988625	45.8	+	.	Motif 1331_gi;Alias=;ID=1331-260-E_coli_genome;pvalue=2.6e-05;qvalue= 0.377;sequence=TTTTTAATAA;
E_coli_genome	fimo	Nucleotide motif (loose)	1992804	1992813	45.8	-	.	Motif 1331_gi;Alias=;ID=1331-261-E_coli_genome;pvalue=2.6e-05;qvalue= 0.377;sequence=AATTTAATAT;
E_coli_genome	fimo	Nucleotide motif (loose)	1996901	1996910	45.8	+	.	Motif 1331_gi;Alias=;ID=1331-262-E_coli_genome;pvalue=2.6e-05;qvalue= 0.377;sequence=ATTTATATAT;
E_coli_genome	fimo	Nucleotide motif (loose)	1996905	1996914	45.8	-	.	Motif 1331_gi;Alias=;ID=1331-263-E_coli_genome;pvalue=2.6e-05;qvalue= 0.377;sequence=AATTATATAT;
E_coli_genome	fimo	Nucleotide motif (loose)	2000470	2000479	45.8	+	.	Motif 1331_gi;Alias=;ID=1331-264-E_coli_genome;pvalue=2.6e-05;qvalue= 0.377;sequence=TATTTAATAT;
E_coli_genome	fimo	Nucleotide motif (loose)	2000469	2000478	45.8	-	.	Motif 1331_gi;Alias=;ID=1331-265-E_coli_genome;pvalue=2.6e-05;qvalue= 0.377;sequence=TATTAAATAA;
E_coli_genome	fimo	Nucleotide motif (loose)	2009694	2009703	45.8	-	.	Motif 1331_gi;Alias=;ID=1331-266-E_coli_genome;pvalue=2.6e-05;qvalue= 0.377;sequence=AATTAAATAA;
E_coli_genome	fimo	Nucleotide motif (loose)	2011226	2011235	45.8	-	.	Motif 1331_gi;Alias=;ID=1331-267-E_coli_genome;pvalue=2.6e-05;qvalue= 0.377;sequence=AATTAAATAT;
E_coli_genome	fimo	Nucleotide motif (loose)	2011360	2011369	45.8	-	.	Motif 1331_gi;Alias=;ID=1331-268-E_coli_genome;pvalue=2.6e-05;qvalue= 0.377;sequence=ATTTTTATAT;
E_coli_genome	fimo	Nucleotide motif (loose)	2012153	2012162	45.8	+	.	Motif 1331_gi;Alias=;ID=1331-269-E_coli_genome;pvalue=2.6e-05;qvalue= 0.377;sequence=TATTAAATAA;
E_coli_genome	fimo	Nucleotide motif (loose)	2012152	2012161	45.8	-	.	Motif 1331_gi;Alias=;ID=1331-270-E_coli_genome;pvalue=2.6e-05;qvalue= 0.377;sequence=TATTTAATAT;
E_coli_genome	fimo	Nucleotide motif (loose)	2012299	2012308	45.8	-	.	Motif 1331_gi;Alias=;ID=1331-271-E_coli_genome;pvalue=2.6e-05;qvalue= 0.377;sequence=AATTAAATAA;
E_coli_genome	fimo	Nucleotide motif (loose)	2020727	2020736	45.8	+	.	Motif 1331_gi;Alias=;ID=1331-272-E_coli_genome;pvalue=2.6e-05;qvalue= 0.377;sequence=AATTTAATAT;
E_coli_genome	fimo	Nucleotide motif (loose)	2024356	2024365	45.8	+	.	Motif 1331_gi;Alias=;ID=1331-273-E_coli_genome;pvalue=2.6e-05;qvalue= 0.377;sequence=TTTTAAATAT;
E_coli_genome	fimo	Nucleotide motif (loose)	2028089	2028098	45.8	+	.	Motif 1331_gi;Alias=;ID=1331-274-E_coli_genome;pvalue=2.6e-05;qvalue= 0.377;sequence=AATTTTATAA;
E_coli_genome	fimo	Nucleotide motif (loose)	2033887	2033896	45.8	-	.	Motif 1331_gi;Alias=;ID=1331-275-E_coli_genome;pvalue=2.6e-05;qvalue= 0.377;sequence=TATTTAATAT;
E_coli_genome	fimo	Nucleotide motif (loose)	2042275	2042284	45.8	+	.	Motif 1331_gi;Alias=;ID=1331-276-E_coli_genome;pvalue=2.6e-05;qvalue= 0.377;sequence=TTTTAAATAA;
E_coli_genome	fimo	Nucleotide motif (loose)	2051266	2051275	45.8	-	.	Motif 1331_gi;Alias=;ID=1331-277-E_coli_genome;pvalue=2.6e-05;qvalue= 0.377;sequence=ATTTTTATAT;
E_coli_genome	fimo	Nucleotide motif (loose)	2056682	2056691	45.8	-	.	Motif 1331_gi;Alias=;ID=1331-278-E_coli_genome;pvalue=2.6e-05;qvalue= 0.377;sequence=TTTTTTATAA;
E_coli_genome	fimo	Nucleotide motif (loose)	2056719	2056728	45.8	+	.	Motif 1331_gi;Alias=;ID=1331-279-E_coli_genome;pvalue=2.6e-05;qvalue= 0.377;sequence=AATTAAATAT;
E_coli_genome	fimo	Nucleotide motif (loose)	2056713	2056722	45.8	-	.	Motif 1331_gi;Alias=;ID=1331-280-E_coli_genome;pvalue=2.6e-05;qvalue= 0.377;sequence=AATTTTATAA;
E_coli_genome	fimo	Nucleotide motif (loose)	2057630	2057639	45.8	-	.	Motif 1331_gi;Alias=;ID=1331-281-E_coli_genome;pvalue=2.6e-05;qvalue= 0.377;sequence=TTTTTTATAA;
E_coli_genome	fimo	Nucleotide motif (loose)	2057696	2057705	45.8	-	.	Motif 1331_gi;Alias=;ID=1331-282-E_coli_genome;pvalue=2.6e-05;qvalue= 0.377;sequence=ATTTTAATAA;
E_coli_genome	fimo	Nucleotide motif (loose)	2067917	2067926	45.8	+	.	Motif 1331_gi;Alias=;ID=1331-283-E_coli_genome;pvalue=2.6e-05;qvalue= 0.377;sequence=ATTTATATAT;
E_coli_genome	fimo	Nucleotide motif (loose)	2068638	2068647	45.8	-	.	Motif 1331_gi;Alias=;ID=1331-284-E_coli_genome;pvalue=2.6e-05;qvalue= 0.377;sequence=TATTATATAA;
E_coli_genome	fimo	Nucleotide motif (loose)	2077535	2077544	45.8	+	.	Motif 1331_gi;Alias=;ID=1331-285-E_coli_genome;pvalue=2.6e-05;qvalue= 0.377;sequence=ATTTTTATAT;
E_coli_genome	fimo	Nucleotide motif (loose)	2089912	2089921	45.8	-	.	Motif 1331_gi;Alias=;ID=1331-286-E_coli_genome;pvalue=2.6e-05;qvalue= 0.377;sequence=TTTTATATAT;
E_coli_genome	fimo	Nucleotide motif (loose)	2089914	2089923	45.8	-	.	Motif 1331_gi;Alias=;ID=1331-287-E_coli_genome;pvalue=2.6e-05;qvalue= 0.377;sequence=TTTTTTATAT;
E_coli_genome	fimo	Nucleotide motif (loose)	2103076	2103085	45.8	+	.	Motif 1331_gi;Alias=;ID=1331-288-E_coli_genome;pvalue=2.6e-05;qvalue= 0.377;sequence=TATTTAATAT;
E_coli_genome	fimo	Nucleotide motif (loose)	2103075	2103084	45.8	-	.	Motif 1331_gi;Alias=;ID=1331-289-E_coli_genome;pvalue=2.6e-05;qvalue= 0.377;sequence=TATTAAATAT;
E_coli_genome	fimo	Nucleotide motif (loose)	2103375	2103384	45.8	+	.	Motif 1331_gi;Alias=;ID=1331-290-E_coli_genome;pvalue=2.6e-05;qvalue= 0.377;sequence=TATTATATAT;
E_coli_genome	fimo	Nucleotide motif (loose)	2103818	2103827	45.8	+	.	Motif 1331_gi;Alias=;ID=1331-291-E_coli_genome;pvalue=2.6e-05;qvalue= 0.377;sequence=AATTTAATAT;
E_coli_genome	fimo	Nucleotide motif (loose)	2104084	2104093	45.8	+	.	Motif 1331_gi;Alias=;ID=1331-292-E_coli_genome;pvalue=2.6e-05;qvalue= 0.377;sequence=TATTTTATAT;
E_coli_genome	fimo	Nucleotide motif (loose)	2104086	2104095	45.8	+	.	Motif 1331_gi;Alias=;ID=1331-293-E_coli_genome;pvalue=2.6e-05;qvalue= 0.377;sequence=TTTTATATAT;
E_coli_genome	fimo	Nucleotide motif (loose)	2104110	2104119	45.8	+	.	Motif 1331_gi;Alias=;ID=1331-294-E_coli_genome;pvalue=2.6e-05;qvalue= 0.377;sequence=TTTTAAATAA;
E_coli_genome	fimo	Nucleotide motif (loose)	2113329	2113338	45.8	-	.	Motif 1331_gi;Alias=;ID=1331-295-E_coli_genome;pvalue=2.6e-05;qvalue= 0.377;sequence=TTTTATATAA;
E_coli_genome	fimo	Nucleotide motif (loose)	2137705	2137714	45.8	+	.	Motif 1331_gi;Alias=;ID=1331-296-E_coli_genome;pvalue=2.6e-05;qvalue= 0.377;sequence=TATTTAATAT;
E_coli_genome	fimo	Nucleotide motif (loose)	2137704	2137713	45.8	-	.	Motif 1331_gi;Alias=;ID=1331-297-E_coli_genome;pvalue=2.6e-05;qvalue= 0.377;sequence=TATTAAATAT;
E_coli_genome	fimo	Nucleotide motif (loose)	2172732	2172741	45.8	+	.	Motif 1331_gi;Alias=;ID=1331-298-E_coli_genome;pvalue=2.6e-05;qvalue= 0.377;sequence=TTTTAAATAT;
E_coli_genome	fimo	Nucleotide motif (loose)	2177257	2177266	45.8	+	.	Motif 1331_gi;Alias=;ID=1331-299-E_coli_genome;pvalue=2.6e-05;qvalue= 0.377;sequence=TTTTAAATAT;
E_coli_genome	fimo	Nucleotide motif (loose)	2187552	2187561	45.8	-	.	Motif 1331_gi;Alias=;ID=1331-300-E_coli_genome;pvalue=2.6e-05;qvalue= 0.377;sequence=TTTTAAATAT;
E_coli_genome	fimo	Nucleotide motif (loose)	2189242	2189251	45.8	-	.	Motif 1331_gi;Alias=;ID=1331-301-E_coli_genome;pvalue=2.6e-05;qvalue= 0.377;sequence=ATTTTTATAT;
E_coli_genome	fimo	Nucleotide motif (loose)	2192462	2192471	45.8	+	.	Motif 1331_gi;Alias=;ID=1331-302-E_coli_genome;pvalue=2.6e-05;qvalue= 0.377;sequence=ATTTATATAA;
E_coli_genome	fimo	Nucleotide motif (loose)	2192464	2192473	45.8	-	.	Motif 1331_gi;Alias=;ID=1331-303-E_coli_genome;pvalue=2.6e-05;qvalue= 0.377;sequence=ATTTATATAA;
E_coli_genome	fimo	Nucleotide motif (loose)	2192961	2192970	45.8	+	.	Motif 1331_gi;Alias=;ID=1331-304-E_coli_genome;pvalue=2.6e-05;qvalue= 0.377;sequence=TATTAAATAA;
E_coli_genome	fimo	Nucleotide motif (loose)	2194655	2194664	45.8	-	.	Motif 1331_gi;Alias=;ID=1331-305-E_coli_genome;pvalue=2.6e-05;qvalue= 0.377;sequence=TTTTTAATAA;
E_coli_genome	fimo	Nucleotide motif (loose)	2200329	2200338	45.8	-	.	Motif 1331_gi;Alias=;ID=1331-306-E_coli_genome;pvalue=2.6e-05;qvalue= 0.377;sequence=TTTTTTATAT;
E_coli_genome	fimo	Nucleotide motif (loose)	2204173	2204182	45.8	+	.	Motif 1331_gi;Alias=;ID=1331-307-E_coli_genome;pvalue=2.6e-05;qvalue= 0.377;sequence=ATTTATATAA;
E_coli_genome	fimo	Nucleotide motif (loose)	2239118	2239127	45.8	+	.	Motif 1331_gi;Alias=;ID=1331-308-E_coli_genome;pvalue=2.6e-05;qvalue= 0.377;sequence=ATTTTAATAA;
E_coli_genome	fimo	Nucleotide motif (loose)	2246978	2246987	45.8	+	.	Motif 1331_gi;Alias=;ID=1331-309-E_coli_genome;pvalue=2.6e-05;qvalue= 0.377;sequence=AATTTTATAT;
E_coli_genome	fimo	Nucleotide motif (loose)	2269751	2269760	45.8	-	.	Motif 1331_gi;Alias=;ID=1331-310-E_coli_genome;pvalue=2.6e-05;qvalue= 0.377;sequence=TTTTTTATAA;
E_coli_genome	fimo	Nucleotide motif (loose)	2269929	2269938	45.8	+	.	Motif 1331_gi;Alias=;ID=1331-311-E_coli_genome;pvalue=2.6e-05;qvalue= 0.377;sequence=TTTTTTATAA;
E_coli_genome	fimo	Nucleotide motif (loose)	2286323	2286332	45.8	+	.	Motif 1331_gi;Alias=;ID=1331-312-E_coli_genome;pvalue=2.6e-05;qvalue= 0.377;sequence=TTTTTTATAT;
E_coli_genome	fimo	Nucleotide motif (loose)	2286541	2286550	45.8	-	.	Motif 1331_gi;Alias=;ID=1331-313-E_coli_genome;pvalue=2.6e-05;qvalue= 0.377;sequence=AATTTAATAA;
E_coli_genome	fimo	Nucleotide motif (loose)	2287558	2287567	45.8	-	.	Motif 1331_gi;Alias=;ID=1331-314-E_coli_genome;pvalue=2.6e-05;qvalue= 0.377;sequence=ATTTTTATAT;
E_coli_genome	fimo	Nucleotide motif (loose)	2306833	2306842	45.8	+	.	Motif 1331_gi;Alias=;ID=1331-315-E_coli_genome;pvalue=2.6e-05;qvalue= 0.377;sequence=ATTTAAATAA;
E_coli_genome	fimo	Nucleotide motif (loose)	2335086	2335095	45.8	-	.	Motif 1331_gi;Alias=;ID=1331-316-E_coli_genome;pvalue=2.6e-05;qvalue= 0.377;sequence=TTTTTTATAA;
E_coli_genome	fimo	Nucleotide motif (loose)	2352504	2352513	45.8	+	.	Motif 1331_gi;Alias=;ID=1331-317-E_coli_genome;pvalue=2.6e-05;qvalue= 0.377;sequence=TATTAAATAA;
E_coli_genome	fimo	Nucleotide motif (loose)	2352503	2352512	45.8	-	.	Motif 1331_gi;Alias=;ID=1331-318-E_coli_genome;pvalue=2.6e-05;qvalue= 0.377;sequence=TATTTAATAA;
E_coli_genome	fimo	Nucleotide motif (loose)	2365705	2365714	45.8	-	.	Motif 1331_gi;Alias=;ID=1331-319-E_coli_genome;pvalue=2.6e-05;qvalue= 0.377;sequence=TTTTTAATAT;
E_coli_genome	fimo	Nucleotide motif (loose)	2365776	2365785	45.8	-	.	Motif 1331_gi;Alias=;ID=1331-320-E_coli_genome;pvalue=2.6e-05;qvalue= 0.377;sequence=ATTTTTATAT;
E_coli_genome	fimo	Nucleotide motif (loose)	2382535	2382544	45.8	-	.	Motif 1331_gi;Alias=;ID=1331-321-E_coli_genome;pvalue=2.6e-05;qvalue= 0.377;sequence=TTTTTAATAA;
E_coli_genome	fimo	Nucleotide motif (loose)	2382987	2382996	45.8	+	.	Motif 1331_gi;Alias=;ID=1331-322-E_coli_genome;pvalue=2.6e-05;qvalue= 0.377;sequence=AATTATATAA;
E_coli_genome	fimo	Nucleotide motif (loose)	2383727	2383736	45.8	-	.	Motif 1331_gi;Alias=;ID=1331-323-E_coli_genome;pvalue=2.6e-05;qvalue= 0.377;sequence=TTTTTAATAA;
E_coli_genome	fimo	Nucleotide motif (loose)	2384428	2384437	45.8	-	.	Motif 1331_gi;Alias=;ID=1331-324-E_coli_genome;pvalue=2.6e-05;qvalue= 0.377;sequence=ATTTTAATAA;
E_coli_genome	fimo	Nucleotide motif (loose)	2385732	2385741	45.8	+	.	Motif 1331_gi;Alias=;ID=1331-325-E_coli_genome;pvalue=2.6e-05;qvalue= 0.377;sequence=TTTTAAATAA;
E_coli_genome	fimo	Nucleotide motif (loose)	2386063	2386072	45.8	-	.	Motif 1331_gi;Alias=;ID=1331-326-E_coli_genome;pvalue=2.6e-05;qvalue= 0.377;sequence=TTTTATATAT;
E_coli_genome	fimo	Nucleotide motif (loose)	2387706	2387715	45.8	+	.	Motif 1331_gi;Alias=;ID=1331-327-E_coli_genome;pvalue=2.6e-05;qvalue= 0.377;sequence=TTTTTTATAA;
E_coli_genome	fimo	Nucleotide motif (loose)	2388452	2388461	45.8	+	.	Motif 1331_gi;Alias=;ID=1331-328-E_coli_genome;pvalue=2.6e-05;qvalue= 0.377;sequence=TATTAAATAT;
E_coli_genome	fimo	Nucleotide motif (loose)	2388451	2388460	45.8	-	.	Motif 1331_gi;Alias=;ID=1331-329-E_coli_genome;pvalue=2.6e-05;qvalue= 0.377;sequence=TATTTAATAT;
E_coli_genome	fimo	Nucleotide motif (loose)	2389061	2389070	45.8	+	.	Motif 1331_gi;Alias=;ID=1331-330-E_coli_genome;pvalue=2.6e-05;qvalue= 0.377;sequence=ATTTATATAA;
E_coli_genome	fimo	Nucleotide motif (loose)	2389882	2389891	45.8	+	.	Motif 1331_gi;Alias=;ID=1331-331-E_coli_genome;pvalue=2.6e-05;qvalue= 0.377;sequence=ATTTTAATAT;
E_coli_genome	fimo	Nucleotide motif (loose)	2407137	2407146	45.8	+	.	Motif 1331_gi;Alias=;ID=1331-332-E_coli_genome;pvalue=2.6e-05;qvalue= 0.377;sequence=TATTAAATAA;
E_coli_genome	fimo	Nucleotide motif (loose)	2407136	2407145	45.8	-	.	Motif 1331_gi;Alias=;ID=1331-333-E_coli_genome;pvalue=2.6e-05;qvalue= 0.377;sequence=TATTTAATAT;
E_coli_genome	fimo	Nucleotide motif (loose)	2435601	2435610	45.8	+	.	Motif 1331_gi;Alias=;ID=1331-334-E_coli_genome;pvalue=2.6e-05;qvalue= 0.377;sequence=AATTTTATAA;
E_coli_genome	fimo	Nucleotide motif (loose)	2448798	2448807	45.8	-	.	Motif 1331_gi;Alias=;ID=1331-335-E_coli_genome;pvalue=2.6e-05;qvalue= 0.377;sequence=TATTTAATAA;
E_coli_genome	fimo	Nucleotide motif (loose)	2450049	2450058	45.8	+	.	Motif 1331_gi;Alias=;ID=1331-336-E_coli_genome;pvalue=2.6e-05;qvalue= 0.377;sequence=TTTTAAATAT;
E_coli_genome	fimo	Nucleotide motif (loose)	2463169	2463178	45.8	-	.	Motif 1331_gi;Alias=;ID=1331-337-E_coli_genome;pvalue=2.6e-05;qvalue= 0.377;sequence=TTTTTTATAA;
E_coli_genome	fimo	Nucleotide motif (loose)	2464063	2464072	45.8	-	.	Motif 1331_gi;Alias=;ID=1331-338-E_coli_genome;pvalue=2.6e-05;qvalue= 0.377;sequence=TTTTAAATAT;
E_coli_genome	fimo	Nucleotide motif (loose)	2468266	2468275	45.8	+	.	Motif 1331_gi;Alias=;ID=1331-339-E_coli_genome;pvalue=2.6e-05;qvalue= 0.377;sequence=TTTTTTATAA;
E_coli_genome	fimo	Nucleotide motif (loose)	2469469	2469478	45.8	-	.	Motif 1331_gi;Alias=;ID=1331-340-E_coli_genome;pvalue=2.6e-05;qvalue= 0.377;sequence=TTTTATATAT;
E_coli_genome	fimo	Nucleotide motif (loose)	2469825	2469834	45.8	+	.	Motif 1331_gi;Alias=;ID=1331-341-E_coli_genome;pvalue=2.6e-05;qvalue= 0.377;sequence=AATTAAATAA;
E_coli_genome	fimo	Nucleotide motif (loose)	2470120	2470129	45.8	-	.	Motif 1331_gi;Alias=;ID=1331-342-E_coli_genome;pvalue=2.6e-05;qvalue= 0.377;sequence=TTTTTTATAT;
E_coli_genome	fimo	Nucleotide motif (loose)	2470190	2470199	45.8	-	.	Motif 1331_gi;Alias=;ID=1331-343-E_coli_genome;pvalue=2.6e-05;qvalue= 0.377;sequence=TTTTAAATAT;
E_coli_genome	fimo	Nucleotide motif (loose)	2470414	2470423	45.8	-	.	Motif 1331_gi;Alias=;ID=1331-344-E_coli_genome;pvalue=2.6e-05;qvalue= 0.377;sequence=TATTTTATAA;
E_coli_genome	fimo	Nucleotide motif (loose)	2484628	2484637	45.8	-	.	Motif 1331_gi;Alias=;ID=1331-345-E_coli_genome;pvalue=2.6e-05;qvalue= 0.377;sequence=ATTTAAATAA;
E_coli_genome	fimo	Nucleotide motif (loose)	2485977	2485986	45.8	+	.	Motif 1331_gi;Alias=;ID=1331-346-E_coli_genome;pvalue=2.6e-05;qvalue= 0.377;sequence=AATTTTATAT;
E_coli_genome	fimo	Nucleotide motif (loose)	2490530	2490539	45.8	-	.	Motif 1331_gi;Alias=;ID=1331-347-E_coli_genome;pvalue=2.6e-05;qvalue= 0.377;sequence=TTTTTAATAA;
E_coli_genome	fimo	Nucleotide motif (loose)	2490902	2490911	45.8	-	.	Motif 1331_gi;Alias=;ID=1331-348-E_coli_genome;pvalue=2.6e-05;qvalue= 0.377;sequence=TTTTAAATAT;
E_coli_genome	fimo	Nucleotide motif (loose)	2491967	2491976	45.8	+	.	Motif 1331_gi;Alias=;ID=1331-349-E_coli_genome;pvalue=2.6e-05;qvalue= 0.377;sequence=ATTTTTATAA;
E_coli_genome	fimo	Nucleotide motif (loose)	2493148	2493157	45.8	+	.	Motif 1331_gi;Alias=;ID=1331-350-E_coli_genome;pvalue=2.6e-05;qvalue= 0.377;sequence=ATTTTAATAA;
E_coli_genome	fimo	Nucleotide motif (loose)	2493272	2493281	45.8	+	.	Motif 1331_gi;Alias=;ID=1331-351-E_coli_genome;pvalue=2.6e-05;qvalue= 0.377;sequence=AATTAAATAT;
E_coli_genome	fimo	Nucleotide motif (loose)	2501746	2501755	45.8	+	.	Motif 1331_gi;Alias=;ID=1331-352-E_coli_genome;pvalue=2.6e-05;qvalue= 0.377;sequence=TTTTTAATAT;
E_coli_genome	fimo	Nucleotide motif (loose)	2521657	2521666	45.8	-	.	Motif 1331_gi;Alias=;ID=1331-353-E_coli_genome;pvalue=2.6e-05;qvalue= 0.377;sequence=ATTTATATAT;
E_coli_genome	fimo	Nucleotide motif (loose)	2561636	2561645	45.8	+	.	Motif 1331_gi;Alias=;ID=1331-354-E_coli_genome;pvalue=2.6e-05;qvalue= 0.377;sequence=TTTTAAATAT;
E_coli_genome	fimo	Nucleotide motif (loose)	2575499	2575508	45.8	+	.	Motif 1331_gi;Alias=;ID=1331-355-E_coli_genome;pvalue=2.6e-05;qvalue= 0.377;sequence=AATTTAATAA;
E_coli_genome	fimo	Nucleotide motif (loose)	2591125	2591134	45.8	-	.	Motif 1331_gi;Alias=;ID=1331-356-E_coli_genome;pvalue=2.6e-05;qvalue= 0.377;sequence=TATTAAATAA;
E_coli_genome	fimo	Nucleotide motif (loose)	2620992	2621001	45.8	+	.	Motif 1331_gi;Alias=;ID=1331-357-E_coli_genome;pvalue=2.6e-05;qvalue= 0.377;sequence=TATTTTATAT;
E_coli_genome	fimo	Nucleotide motif (loose)	2628910	2628919	45.8	+	.	Motif 1331_gi;Alias=;ID=1331-358-E_coli_genome;pvalue=2.6e-05;qvalue= 0.377;sequence=ATTTTTATAT;
E_coli_genome	fimo	Nucleotide motif (loose)	2628912	2628921	45.8	+	.	Motif 1331_gi;Alias=;ID=1331-359-E_coli_genome;pvalue=2.6e-05;qvalue= 0.377;sequence=TTTTATATAA;
E_coli_genome	fimo	Nucleotide motif (loose)	2629632	2629641	45.8	-	.	Motif 1331_gi;Alias=;ID=1331-360-E_coli_genome;pvalue=2.6e-05;qvalue= 0.377;sequence=AATTTTATAT;
E_coli_genome	fimo	Nucleotide motif (loose)	2629664	2629673	45.8	+	.	Motif 1331_gi;Alias=;ID=1331-361-E_coli_genome;pvalue=2.6e-05;qvalue= 0.377;sequence=ATTTTTATAA;
E_coli_genome	fimo	Nucleotide motif (loose)	2629690	2629699	45.8	+	.	Motif 1331_gi;Alias=;ID=1331-362-E_coli_genome;pvalue=2.6e-05;qvalue= 0.377;sequence=ATTTTAATAA;
E_coli_genome	fimo	Nucleotide motif (loose)	2637369	2637378	45.8	+	.	Motif 1331_gi;Alias=;ID=1331-363-E_coli_genome;pvalue=2.6e-05;qvalue= 0.377;sequence=ATTTTTATAA;
E_coli_genome	fimo	Nucleotide motif (loose)	2640593	2640602	45.8	-	.	Motif 1331_gi;Alias=;ID=1331-364-E_coli_genome;pvalue=2.6e-05;qvalue= 0.377;sequence=ATTTTTATAT;
E_coli_genome	fimo	Nucleotide motif (loose)	2654444	2654453	45.8	+	.	Motif 1331_gi;Alias=;ID=1331-365-E_coli_genome;pvalue=2.6e-05;qvalue= 0.377;sequence=TTTTAAATAA;
E_coli_genome	fimo	Nucleotide motif (loose)	2685778	2685787	45.8	+	.	Motif 1331_gi;Alias=;ID=1331-366-E_coli_genome;pvalue=2.6e-05;qvalue= 0.377;sequence=TTTTTTATAA;
E_coli_genome	fimo	Nucleotide motif (loose)	2687515	2687524	45.8	-	.	Motif 1331_gi;Alias=;ID=1331-367-E_coli_genome;pvalue=2.6e-05;qvalue= 0.377;sequence=AATTTTATAA;
E_coli_genome	fimo	Nucleotide motif (loose)	2691498	2691507	45.8	-	.	Motif 1331_gi;Alias=;ID=1331-368-E_coli_genome;pvalue=2.6e-05;qvalue= 0.377;sequence=ATTTTAATAT;
E_coli_genome	fimo	Nucleotide motif (loose)	2698692	2698701	45.8	-	.	Motif 1331_gi;Alias=;ID=1331-369-E_coli_genome;pvalue=2.6e-05;qvalue= 0.377;sequence=AATTTTATAT;
E_coli_genome	fimo	Nucleotide motif (loose)	2699917	2699926	45.8	+	.	Motif 1331_gi;Alias=;ID=1331-370-E_coli_genome;pvalue=2.6e-05;qvalue= 0.377;sequence=AATTTAATAT;
E_coli_genome	fimo	Nucleotide motif (loose)	2699984	2699993	45.8	-	.	Motif 1331_gi;Alias=;ID=1331-371-E_coli_genome;pvalue=2.6e-05;qvalue= 0.377;sequence=AATTAAATAA;
E_coli_genome	fimo	Nucleotide motif (loose)	2710341	2710350	45.8	-	.	Motif 1331_gi;Alias=;ID=1331-372-E_coli_genome;pvalue=2.6e-05;qvalue= 0.377;sequence=ATTTTAATAT;
E_coli_genome	fimo	Nucleotide motif (loose)	2727398	2727407	45.8	+	.	Motif 1331_gi;Alias=;ID=1331-373-E_coli_genome;pvalue=2.6e-05;qvalue= 0.377;sequence=TTTTTAATAA;
E_coli_genome	fimo	Nucleotide motif (loose)	2758965	2758974	45.8	+	.	Motif 1331_gi;Alias=;ID=1331-374-E_coli_genome;pvalue=2.6e-05;qvalue= 0.377;sequence=AATTAAATAA;
E_coli_genome	fimo	Nucleotide motif (loose)	2759316	2759325	45.8	+	.	Motif 1331_gi;Alias=;ID=1331-375-E_coli_genome;pvalue=2.6e-05;qvalue= 0.377;sequence=TTTTTAATAT;
E_coli_genome	fimo	Nucleotide motif (loose)	2766096	2766105	45.8	+	.	Motif 1331_gi;Alias=;ID=1331-376-E_coli_genome;pvalue=2.6e-05;qvalue= 0.377;sequence=TTTTTTATAA;
E_coli_genome	fimo	Nucleotide motif (loose)	2774415	2774424	45.8	-	.	Motif 1331_gi;Alias=;ID=1331-377-E_coli_genome;pvalue=2.6e-05;qvalue= 0.377;sequence=AATTTTATAT;
E_coli_genome	fimo	Nucleotide motif (loose)	2775058	2775067	45.8	-	.	Motif 1331_gi;Alias=;ID=1331-378-E_coli_genome;pvalue=2.6e-05;qvalue= 0.377;sequence=ATTTTAATAA;
E_coli_genome	fimo	Nucleotide motif (loose)	2783997	2784006	45.8	+	.	Motif 1331_gi;Alias=;ID=1331-379-E_coli_genome;pvalue=2.6e-05;qvalue= 0.377;sequence=AATTATATAA;
E_coli_genome	fimo	Nucleotide motif (loose)	2784757	2784766	45.8	-	.	Motif 1331_gi;Alias=;ID=1331-380-E_coli_genome;pvalue=2.6e-05;qvalue= 0.377;sequence=TATTAAATAT;
E_coli_genome	fimo	Nucleotide motif (loose)	2785162	2785171	45.8	+	.	Motif 1331_gi;Alias=;ID=1331-381-E_coli_genome;pvalue=2.6e-05;qvalue= 0.377;sequence=AATTTAATAA;
E_coli_genome	fimo	Nucleotide motif (loose)	2786627	2786636	45.8	-	.	Motif 1331_gi;Alias=;ID=1331-382-E_coli_genome;pvalue=2.6e-05;qvalue= 0.377;sequence=AATTTTATAA;
E_coli_genome	fimo	Nucleotide motif (loose)	2804844	2804853	45.8	-	.	Motif 1331_gi;Alias=;ID=1331-383-E_coli_genome;pvalue=2.6e-05;qvalue= 0.377;sequence=TATTTTATAA;
E_coli_genome	fimo	Nucleotide motif (loose)	2806158	2806167	45.8	+	.	Motif 1331_gi;Alias=;ID=1331-384-E_coli_genome;pvalue=2.6e-05;qvalue= 0.377;sequence=ATTTTAATAT;
E_coli_genome	fimo	Nucleotide motif (loose)	2839367	2839376	45.8	-	.	Motif 1331_gi;Alias=;ID=1331-385-E_coli_genome;pvalue=2.6e-05;qvalue= 0.377;sequence=TTTTTTATAT;
E_coli_genome	fimo	Nucleotide motif (loose)	2860303	2860312	45.8	+	.	Motif 1331_gi;Alias=;ID=1331-386-E_coli_genome;pvalue=2.6e-05;qvalue= 0.377;sequence=TATTTTATAT;
E_coli_genome	fimo	Nucleotide motif (loose)	2860401	2860410	45.8	-	.	Motif 1331_gi;Alias=;ID=1331-387-E_coli_genome;pvalue=2.6e-05;qvalue= 0.377;sequence=TATTTTATAA;
E_coli_genome	fimo	Nucleotide motif (loose)	2887202	2887211	45.8	-	.	Motif 1331_gi;Alias=;ID=1331-388-E_coli_genome;pvalue=2.6e-05;qvalue= 0.377;sequence=TTTTAAATAT;
E_coli_genome	fimo	Nucleotide motif (loose)	2903807	2903816	45.8	-	.	Motif 1331_gi;Alias=;ID=1331-389-E_coli_genome;pvalue=2.6e-05;qvalue= 0.377;sequence=TTTTTAATAT;
E_coli_genome	fimo	Nucleotide motif (loose)	2904534	2904543	45.8	-	.	Motif 1331_gi;Alias=;ID=1331-390-E_coli_genome;pvalue=2.6e-05;qvalue= 0.377;sequence=TTTTAAATAT;
E_coli_genome	fimo	Nucleotide motif (loose)	2905652	2905661	45.8	-	.	Motif 1331_gi;Alias=;ID=1331-391-E_coli_genome;pvalue=2.6e-05;qvalue= 0.377;sequence=AATTTTATAT;
E_coli_genome	fimo	Nucleotide motif (loose)	2911955	2911964	45.8	-	.	Motif 1331_gi;Alias=;ID=1331-392-E_coli_genome;pvalue=2.6e-05;qvalue= 0.377;sequence=AATTTAATAA;
E_coli_genome	fimo	Nucleotide motif (loose)	2934528	2934537	45.8	+	.	Motif 1331_gi;Alias=;ID=1331-393-E_coli_genome;pvalue=2.6e-05;qvalue= 0.377;sequence=ATTTTTATAT;
E_coli_genome	fimo	Nucleotide motif (loose)	2971554	2971563	45.8	+	.	Motif 1331_gi;Alias=;ID=1331-394-E_coli_genome;pvalue=2.6e-05;qvalue= 0.377;sequence=ATTTTTATAT;
E_coli_genome	fimo	Nucleotide motif (loose)	2988227	2988236	45.8	+	.	Motif 1331_gi;Alias=;ID=1331-395-E_coli_genome;pvalue=2.6e-05;qvalue= 0.377;sequence=TATTTTATAA;
E_coli_genome	fimo	Nucleotide motif (loose)	2988410	2988419	45.8	-	.	Motif 1331_gi;Alias=;ID=1331-396-E_coli_genome;pvalue=2.6e-05;qvalue= 0.377;sequence=AATTTTATAT;
E_coli_genome	fimo	Nucleotide motif (loose)	2989312	2989321	45.8	-	.	Motif 1331_gi;Alias=;ID=1331-397-E_coli_genome;pvalue=2.6e-05;qvalue= 0.377;sequence=TTTTTTATAA;
E_coli_genome	fimo	Nucleotide motif (loose)	2989837	2989846	45.8	+	.	Motif 1331_gi;Alias=;ID=1331-398-E_coli_genome;pvalue=2.6e-05;qvalue= 0.377;sequence=AATTAAATAT;
E_coli_genome	fimo	Nucleotide motif (loose)	2990794	2990803	45.8	-	.	Motif 1331_gi;Alias=;ID=1331-399-E_coli_genome;pvalue=2.6e-05;qvalue= 0.377;sequence=ATTTATATAT;
E_coli_genome	fimo	Nucleotide motif (loose)	2991201	2991210	45.8	-	.	Motif 1331_gi;Alias=;ID=1331-400-E_coli_genome;pvalue=2.6e-05;qvalue= 0.377;sequence=ATTTTTATAT;
E_coli_genome	fimo	Nucleotide motif (loose)	2993565	2993574	45.8	-	.	Motif 1331_gi;Alias=;ID=1331-401-E_coli_genome;pvalue=2.6e-05;qvalue= 0.377;sequence=TTTTAAATAT;
E_coli_genome	fimo	Nucleotide motif (loose)	2994273	2994282	45.8	+	.	Motif 1331_gi;Alias=;ID=1331-402-E_coli_genome;pvalue=2.6e-05;qvalue= 0.377;sequence=TTTTATATAA;
E_coli_genome	fimo	Nucleotide motif (loose)	2994456	2994465	45.8	+	.	Motif 1331_gi;Alias=;ID=1331-403-E_coli_genome;pvalue=2.6e-05;qvalue= 0.377;sequence=TTTTTTATAT;
E_coli_genome	fimo	Nucleotide motif (loose)	2995449	2995458	45.8	+	.	Motif 1331_gi;Alias=;ID=1331-404-E_coli_genome;pvalue=2.6e-05;qvalue= 0.377;sequence=AATTAAATAT;
E_coli_genome	fimo	Nucleotide motif (loose)	2996269	2996278	45.8	-	.	Motif 1331_gi;Alias=;ID=1331-405-E_coli_genome;pvalue=2.6e-05;qvalue= 0.377;sequence=TTTTTTATAA;
E_coli_genome	fimo	Nucleotide motif (loose)	3003162	3003171	45.8	+	.	Motif 1331_gi;Alias=;ID=1331-406-E_coli_genome;pvalue=2.6e-05;qvalue= 0.377;sequence=TTTTAAATAT;
E_coli_genome	fimo	Nucleotide motif (loose)	3015940	3015949	45.8	+	.	Motif 1331_gi;Alias=;ID=1331-407-E_coli_genome;pvalue=2.6e-05;qvalue= 0.377;sequence=TTTTTTATAT;
E_coli_genome	fimo	Nucleotide motif (loose)	3025672	3025681	45.8	+	.	Motif 1331_gi;Alias=;ID=1331-408-E_coli_genome;pvalue=2.6e-05;qvalue= 0.377;sequence=TATTAAATAT;
E_coli_genome	fimo	Nucleotide motif (loose)	3025671	3025680	45.8	-	.	Motif 1331_gi;Alias=;ID=1331-409-E_coli_genome;pvalue=2.6e-05;qvalue= 0.377;sequence=TATTTAATAA;
E_coli_genome	fimo	Nucleotide motif (loose)	3077196	3077205	45.8	+	.	Motif 1331_gi;Alias=;ID=1331-410-E_coli_genome;pvalue=2.6e-05;qvalue= 0.377;sequence=TTTTTTATAT;
E_coli_genome	fimo	Nucleotide motif (loose)	3083822	3083831	45.8	-	.	Motif 1331_gi;Alias=;ID=1331-411-E_coli_genome;pvalue=2.6e-05;qvalue= 0.377;sequence=TTTTTTATAT;
E_coli_genome	fimo	Nucleotide motif (loose)	3086698	3086707	45.8	+	.	Motif 1331_gi;Alias=;ID=1331-412-E_coli_genome;pvalue=2.6e-05;qvalue= 0.377;sequence=TATTAAATAT;
E_coli_genome	fimo	Nucleotide motif (loose)	3086697	3086706	45.8	-	.	Motif 1331_gi;Alias=;ID=1331-413-E_coli_genome;pvalue=2.6e-05;qvalue= 0.377;sequence=TATTTAATAT;
E_coli_genome	fimo	Nucleotide motif (loose)	3119092	3119101	45.8	-	.	Motif 1331_gi;Alias=;ID=1331-414-E_coli_genome;pvalue=2.6e-05;qvalue= 0.377;sequence=ATTTAAATAT;
E_coli_genome	fimo	Nucleotide motif (loose)	3121520	3121529	45.8	+	.	Motif 1331_gi;Alias=;ID=1331-415-E_coli_genome;pvalue=2.6e-05;qvalue= 0.377;sequence=TATTTAATAT;
E_coli_genome	fimo	Nucleotide motif (loose)	3131580	3131589	45.8	+	.	Motif 1331_gi;Alias=;ID=1331-416-E_coli_genome;pvalue=2.6e-05;qvalue= 0.377;sequence=TTTTAAATAA;
E_coli_genome	fimo	Nucleotide motif (loose)	3134107	3134116	45.8	-	.	Motif 1331_gi;Alias=;ID=1331-417-E_coli_genome;pvalue=2.6e-05;qvalue= 0.377;sequence=ATTTAAATAT;
E_coli_genome	fimo	Nucleotide motif (loose)	3136584	3136593	45.8	-	.	Motif 1331_gi;Alias=;ID=1331-418-E_coli_genome;pvalue=2.6e-05;qvalue= 0.377;sequence=ATTTATATAT;
E_coli_genome	fimo	Nucleotide motif (loose)	3158581	3158590	45.8	+	.	Motif 1331_gi;Alias=;ID=1331-419-E_coli_genome;pvalue=2.6e-05;qvalue= 0.377;sequence=AATTAAATAA;
E_coli_genome	fimo	Nucleotide motif (loose)	3185305	3185314	45.8	+	.	Motif 1331_gi;Alias=;ID=1331-420-E_coli_genome;pvalue=2.6e-05;qvalue= 0.377;sequence=AATTTTATAA;
E_coli_genome	fimo	Nucleotide motif (loose)	3185309	3185318	45.8	-	.	Motif 1331_gi;Alias=;ID=1331-421-E_coli_genome;pvalue=2.6e-05;qvalue= 0.377;sequence=TTTTTTATAA;
E_coli_genome	fimo	Nucleotide motif (loose)	3192855	3192864	45.8	+	.	Motif 1331_gi;Alias=;ID=1331-422-E_coli_genome;pvalue=2.6e-05;qvalue= 0.377;sequence=AATTTAATAA;
E_coli_genome	fimo	Nucleotide motif (loose)	3194567	3194576	45.8	+	.	Motif 1331_gi;Alias=;ID=1331-423-E_coli_genome;pvalue=2.6e-05;qvalue= 0.377;sequence=TTTTTTATAT;
E_coli_genome	fimo	Nucleotide motif (loose)	3194944	3194953	45.8	+	.	Motif 1331_gi;Alias=;ID=1331-424-E_coli_genome;pvalue=2.6e-05;qvalue= 0.377;sequence=TTTTTTATAT;
E_coli_genome	fimo	Nucleotide motif (loose)	3204147	3204156	45.8	-	.	Motif 1331_gi;Alias=;ID=1331-425-E_coli_genome;pvalue=2.6e-05;qvalue= 0.377;sequence=ATTTTAATAA;
E_coli_genome	fimo	Nucleotide motif (loose)	3215714	3215723	45.8	+	.	Motif 1331_gi;Alias=;ID=1331-426-E_coli_genome;pvalue=2.6e-05;qvalue= 0.377;sequence=TTTTATATAT;
E_coli_genome	fimo	Nucleotide motif (loose)	3226018	3226027	45.8	-	.	Motif 1331_gi;Alias=;ID=1331-427-E_coli_genome;pvalue=2.6e-05;qvalue= 0.377;sequence=TTTTAAATAT;
E_coli_genome	fimo	Nucleotide motif (loose)	3227540	3227549	45.8	+	.	Motif 1331_gi;Alias=;ID=1331-428-E_coli_genome;pvalue=2.6e-05;qvalue= 0.377;sequence=TTTTTTATAA;
E_coli_genome	fimo	Nucleotide motif (loose)	3227742	3227751	45.8	+	.	Motif 1331_gi;Alias=;ID=1331-429-E_coli_genome;pvalue=2.6e-05;qvalue= 0.377;sequence=ATTTTTATAA;
E_coli_genome	fimo	Nucleotide motif (loose)	3252745	3252754	45.8	-	.	Motif 1331_gi;Alias=;ID=1331-430-E_coli_genome;pvalue=2.6e-05;qvalue= 0.377;sequence=TTTTAAATAA;
E_coli_genome	fimo	Nucleotide motif (loose)	3252768	3252777	45.8	-	.	Motif 1331_gi;Alias=;ID=1331-431-E_coli_genome;pvalue=2.6e-05;qvalue= 0.377;sequence=ATTTATATAA;
E_coli_genome	fimo	Nucleotide motif (loose)	3256650	3256659	45.8	-	.	Motif 1331_gi;Alias=;ID=1331-432-E_coli_genome;pvalue=2.6e-05;qvalue= 0.377;sequence=TTTTTAATAT;
E_coli_genome	fimo	Nucleotide motif (loose)	3266048	3266057	45.8	+	.	Motif 1331_gi;Alias=;ID=1331-433-E_coli_genome;pvalue=2.6e-05;qvalue= 0.377;sequence=AATTAAATAT;
E_coli_genome	fimo	Nucleotide motif (loose)	3268371	3268380	45.8	+	.	Motif 1331_gi;Alias=;ID=1331-434-E_coli_genome;pvalue=2.6e-05;qvalue= 0.377;sequence=ATTTTAATAA;
E_coli_genome	fimo	Nucleotide motif (loose)	3269243	3269252	45.8	-	.	Motif 1331_gi;Alias=;ID=1331-435-E_coli_genome;pvalue=2.6e-05;qvalue= 0.377;sequence=TTTTATATAT;
E_coli_genome	fimo	Nucleotide motif (loose)	3274850	3274859	45.8	-	.	Motif 1331_gi;Alias=;ID=1331-436-E_coli_genome;pvalue=2.6e-05;qvalue= 0.377;sequence=TATTTAATAT;
E_coli_genome	fimo	Nucleotide motif (loose)	3275062	3275071	45.8	+	.	Motif 1331_gi;Alias=;ID=1331-437-E_coli_genome;pvalue=2.6e-05;qvalue= 0.377;sequence=ATTTAAATAT;
E_coli_genome	fimo	Nucleotide motif (loose)	3275248	3275257	45.8	+	.	Motif 1331_gi;Alias=;ID=1331-438-E_coli_genome;pvalue=2.6e-05;qvalue= 0.377;sequence=ATTTTAATAA;
E_coli_genome	fimo	Nucleotide motif (loose)	3275321	3275330	45.8	+	.	Motif 1331_gi;Alias=;ID=1331-439-E_coli_genome;pvalue=2.6e-05;qvalue= 0.377;sequence=TTTTATATAA;
E_coli_genome	fimo	Nucleotide motif (loose)	3275323	3275332	45.8	-	.	Motif 1331_gi;Alias=;ID=1331-440-E_coli_genome;pvalue=2.6e-05;qvalue= 0.377;sequence=TTTTATATAA;
E_coli_genome	fimo	Nucleotide motif (loose)	3284123	3284132	45.8	-	.	Motif 1331_gi;Alias=;ID=1331-441-E_coli_genome;pvalue=2.6e-05;qvalue= 0.377;sequence=TTTTAAATAT;
E_coli_genome	fimo	Nucleotide motif (loose)	3287083	3287092	45.8	+	.	Motif 1331_gi;Alias=;ID=1331-442-E_coli_genome;pvalue=2.6e-05;qvalue= 0.377;sequence=TATTAAATAA;
E_coli_genome	fimo	Nucleotide motif (loose)	3287082	3287091	45.8	-	.	Motif 1331_gi;Alias=;ID=1331-443-E_coli_genome;pvalue=2.6e-05;qvalue= 0.377;sequence=TATTTAATAT;
E_coli_genome	fimo	Nucleotide motif (loose)	3296974	3296983	45.8	-	.	Motif 1331_gi;Alias=;ID=1331-444-E_coli_genome;pvalue=2.6e-05;qvalue= 0.377;sequence=TATTTAATAA;
E_coli_genome	fimo	Nucleotide motif (loose)	3321662	3321671	45.8	+	.	Motif 1331_gi;Alias=;ID=1331-445-E_coli_genome;pvalue=2.6e-05;qvalue= 0.377;sequence=AATTTTATAT;
E_coli_genome	fimo	Nucleotide motif (loose)	3321759	3321768	45.8	+	.	Motif 1331_gi;Alias=;ID=1331-446-E_coli_genome;pvalue=2.6e-05;qvalue= 0.377;sequence=AATTAAATAA;
E_coli_genome	fimo	Nucleotide motif (loose)	3341020	3341029	45.8	+	.	Motif 1331_gi;Alias=;ID=1331-447-E_coli_genome;pvalue=2.6e-05;qvalue= 0.377;sequence=TTTTTAATAT;
E_coli_genome	fimo	Nucleotide motif (loose)	3350499	3350508	45.8	+	.	Motif 1331_gi;Alias=;ID=1331-448-E_coli_genome;pvalue=2.6e-05;qvalue= 0.377;sequence=TTTTTAATAA;
E_coli_genome	fimo	Nucleotide motif (loose)	3360907	3360916	45.8	-	.	Motif 1331_gi;Alias=;ID=1331-449-E_coli_genome;pvalue=2.6e-05;qvalue= 0.377;sequence=TTTTTTATAT;
E_coli_genome	fimo	Nucleotide motif (loose)	3385392	3385401	45.8	-	.	Motif 1331_gi;Alias=;ID=1331-450-E_coli_genome;pvalue=2.6e-05;qvalue= 0.377;sequence=ATTTTAATAA;
E_coli_genome	fimo	Nucleotide motif (loose)	3389443	3389452	45.8	+	.	Motif 1331_gi;Alias=;ID=1331-451-E_coli_genome;pvalue=2.6e-05;qvalue= 0.377;sequence=TATTTAATAT;
E_coli_genome	fimo	Nucleotide motif (loose)	3389442	3389451	45.8	-	.	Motif 1331_gi;Alias=;ID=1331-452-E_coli_genome;pvalue=2.6e-05;qvalue= 0.377;sequence=TATTAAATAT;
E_coli_genome	fimo	Nucleotide motif (loose)	3424997	3425006	45.8	+	.	Motif 1331_gi;Alias=;ID=1331-453-E_coli_genome;pvalue=2.6e-05;qvalue= 0.377;sequence=TTTTTAATAA;
E_coli_genome	fimo	Nucleotide motif (loose)	3442485	3442494	45.8	+	.	Motif 1331_gi;Alias=;ID=1331-454-E_coli_genome;pvalue=2.6e-05;qvalue= 0.377;sequence=TATTTAATAT;
E_coli_genome	fimo	Nucleotide motif (loose)	3453288	3453297	45.8	+	.	Motif 1331_gi;Alias=;ID=1331-455-E_coli_genome;pvalue=2.6e-05;qvalue= 0.377;sequence=TATTTTATAA;
E_coli_genome	fimo	Nucleotide motif (loose)	3469401	3469410	45.8	+	.	Motif 1331_gi;Alias=;ID=1331-456-E_coli_genome;pvalue=2.6e-05;qvalue= 0.377;sequence=ATTTTTATAT;
E_coli_genome	fimo	Nucleotide motif (loose)	3469840	3469849	45.8	-	.	Motif 1331_gi;Alias=;ID=1331-457-E_coli_genome;pvalue=2.6e-05;qvalue= 0.377;sequence=AATTAAATAT;
E_coli_genome	fimo	Nucleotide motif (loose)	3470005	3470014	45.8	-	.	Motif 1331_gi;Alias=;ID=1331-458-E_coli_genome;pvalue=2.6e-05;qvalue= 0.377;sequence=TTTTAAATAT;
E_coli_genome	fimo	Nucleotide motif (loose)	3470033	3470042	45.8	+	.	Motif 1331_gi;Alias=;ID=1331-459-E_coli_genome;pvalue=2.6e-05;qvalue= 0.377;sequence=TTTTAAATAT;
E_coli_genome	fimo	Nucleotide motif (loose)	3499243	3499252	45.8	+	.	Motif 1331_gi;Alias=;ID=1331-460-E_coli_genome;pvalue=2.6e-05;qvalue= 0.377;sequence=TTTTATATAT;
E_coli_genome	fimo	Nucleotide motif (loose)	3499354	3499363	45.8	+	.	Motif 1331_gi;Alias=;ID=1331-461-E_coli_genome;pvalue=2.6e-05;qvalue= 0.377;sequence=AATTAAATAT;
E_coli_genome	fimo	Nucleotide motif (loose)	3499424	3499433	45.8	-	.	Motif 1331_gi;Alias=;ID=1331-462-E_coli_genome;pvalue=2.6e-05;qvalue= 0.377;sequence=TATTATATAT;
E_coli_genome	fimo	Nucleotide motif (loose)	3511002	3511011	45.8	+	.	Motif 1331_gi;Alias=;ID=1331-463-E_coli_genome;pvalue=2.6e-05;qvalue= 0.377;sequence=AATTAAATAT;
E_coli_genome	fimo	Nucleotide motif (loose)	3558137	3558146	45.8	+	.	Motif 1331_gi;Alias=;ID=1331-464-E_coli_genome;pvalue=2.6e-05;qvalue= 0.377;sequence=AATTAAATAA;
E_coli_genome	fimo	Nucleotide motif (loose)	3577075	3577084	45.8	+	.	Motif 1331_gi;Alias=;ID=1331-465-E_coli_genome;pvalue=2.6e-05;qvalue= 0.377;sequence=TTTTTAATAA;
E_coli_genome	fimo	Nucleotide motif (loose)	3580063	3580072	45.8	+	.	Motif 1331_gi;Alias=;ID=1331-466-E_coli_genome;pvalue=2.6e-05;qvalue= 0.377;sequence=TATTTAATAA;
E_coli_genome	fimo	Nucleotide motif (loose)	3581759	3581768	45.8	+	.	Motif 1331_gi;Alias=;ID=1331-467-E_coli_genome;pvalue=2.6e-05;qvalue= 0.377;sequence=TTTTTAATAT;
E_coli_genome	fimo	Nucleotide motif (loose)	3623505	3623514	45.8	-	.	Motif 1331_gi;Alias=;ID=1331-468-E_coli_genome;pvalue=2.6e-05;qvalue= 0.377;sequence=ATTTTAATAT;
E_coli_genome	fimo	Nucleotide motif (loose)	3623932	3623941	45.8	-	.	Motif 1331_gi;Alias=;ID=1331-469-E_coli_genome;pvalue=2.6e-05;qvalue= 0.377;sequence=TATTATATAA;
E_coli_genome	fimo	Nucleotide motif (loose)	3624158	3624167	45.8	+	.	Motif 1331_gi;Alias=;ID=1331-470-E_coli_genome;pvalue=2.6e-05;qvalue= 0.377;sequence=TTTTTAATAT;
E_coli_genome	fimo	Nucleotide motif (loose)	3625018	3625027	45.8	+	.	Motif 1331_gi;Alias=;ID=1331-471-E_coli_genome;pvalue=2.6e-05;qvalue= 0.377;sequence=AATTAAATAA;
E_coli_genome	fimo	Nucleotide motif (loose)	3632079	3632088	45.8	+	.	Motif 1331_gi;Alias=;ID=1331-472-E_coli_genome;pvalue=2.6e-05;qvalue= 0.377;sequence=AATTTAATAT;
E_coli_genome	fimo	Nucleotide motif (loose)	3633177	3633186	45.8	-	.	Motif 1331_gi;Alias=;ID=1331-473-E_coli_genome;pvalue=2.6e-05;qvalue= 0.377;sequence=TTTTTAATAA;
E_coli_genome	fimo	Nucleotide motif (loose)	3633639	3633648	45.8	+	.	Motif 1331_gi;Alias=;ID=1331-474-E_coli_genome;pvalue=2.6e-05;qvalue= 0.377;sequence=TATTTAATAA;
E_coli_genome	fimo	Nucleotide motif (loose)	3634532	3634541	45.8	-	.	Motif 1331_gi;Alias=;ID=1331-475-E_coli_genome;pvalue=2.6e-05;qvalue= 0.377;sequence=TATTTTATAT;
E_coli_genome	fimo	Nucleotide motif (loose)	3637504	3637513	45.8	+	.	Motif 1331_gi;Alias=;ID=1331-476-E_coli_genome;pvalue=2.6e-05;qvalue= 0.377;sequence=AATTATATAA;
E_coli_genome	fimo	Nucleotide motif (loose)	3650962	3650971	45.8	+	.	Motif 1331_gi;Alias=;ID=1331-477-E_coli_genome;pvalue=2.6e-05;qvalue= 0.377;sequence=TATTAAATAA;
E_coli_genome	fimo	Nucleotide motif (loose)	3650961	3650970	45.8	-	.	Motif 1331_gi;Alias=;ID=1331-478-E_coli_genome;pvalue=2.6e-05;qvalue= 0.377;sequence=TATTTAATAA;
E_coli_genome	fimo	Nucleotide motif (loose)	3653274	3653283	45.8	+	.	Motif 1331_gi;Alias=;ID=1331-479-E_coli_genome;pvalue=2.6e-05;qvalue= 0.377;sequence=AATTATATAA;
E_coli_genome	fimo	Nucleotide motif (loose)	3653432	3653441	45.8	-	.	Motif 1331_gi;Alias=;ID=1331-480-E_coli_genome;pvalue=2.6e-05;qvalue= 0.377;sequence=ATTTTAATAT;
E_coli_genome	fimo	Nucleotide motif (loose)	3655901	3655910	45.8	-	.	Motif 1331_gi;Alias=;ID=1331-481-E_coli_genome;pvalue=2.6e-05;qvalue= 0.377;sequence=ATTTTTATAT;
E_coli_genome	fimo	Nucleotide motif (loose)	3658037	3658046	45.8	-	.	Motif 1331_gi;Alias=;ID=1331-482-E_coli_genome;pvalue=2.6e-05;qvalue= 0.377;sequence=ATTTAAATAT;
E_coli_genome	fimo	Nucleotide motif (loose)	3664815	3664824	45.8	-	.	Motif 1331_gi;Alias=;ID=1331-483-E_coli_genome;pvalue=2.6e-05;qvalue= 0.377;sequence=TTTTTTATAA;
E_coli_genome	fimo	Nucleotide motif (loose)	3667659	3667668	45.8	+	.	Motif 1331_gi;Alias=;ID=1331-484-E_coli_genome;pvalue=2.6e-05;qvalue= 0.377;sequence=ATTTAAATAA;
E_coli_genome	fimo	Nucleotide motif (loose)	3667722	3667731	45.8	-	.	Motif 1331_gi;Alias=;ID=1331-485-E_coli_genome;pvalue=2.6e-05;qvalue= 0.377;sequence=TTTTTAATAT;
E_coli_genome	fimo	Nucleotide motif (loose)	3669438	3669447	45.8	+	.	Motif 1331_gi;Alias=;ID=1331-486-E_coli_genome;pvalue=2.6e-05;qvalue= 0.377;sequence=ATTTTTATAA;
E_coli_genome	fimo	Nucleotide motif (loose)	3674623	3674632	45.8	-	.	Motif 1331_gi;Alias=;ID=1331-487-E_coli_genome;pvalue=2.6e-05;qvalue= 0.377;sequence=AATTTTATAA;
E_coli_genome	fimo	Nucleotide motif (loose)	3700763	3700772	45.8	-	.	Motif 1331_gi;Alias=;ID=1331-488-E_coli_genome;pvalue=2.6e-05;qvalue= 0.377;sequence=TTTTAAATAA;
E_coli_genome	fimo	Nucleotide motif (loose)	3708184	3708193	45.8	-	.	Motif 1331_gi;Alias=;ID=1331-489-E_coli_genome;pvalue=2.6e-05;qvalue= 0.377;sequence=TTTTTTATAT;
E_coli_genome	fimo	Nucleotide motif (loose)	3713012	3713021	45.8	+	.	Motif 1331_gi;Alias=;ID=1331-490-E_coli_genome;pvalue=2.6e-05;qvalue= 0.377;sequence=TATTAAATAT;
E_coli_genome	fimo	Nucleotide motif (loose)	3722310	3722319	45.8	+	.	Motif 1331_gi;Alias=;ID=1331-491-E_coli_genome;pvalue=2.6e-05;qvalue= 0.377;sequence=TATTTAATAA;
E_coli_genome	fimo	Nucleotide motif (loose)	3731495	3731504	45.8	+	.	Motif 1331_gi;Alias=;ID=1331-492-E_coli_genome;pvalue=2.6e-05;qvalue= 0.377;sequence=ATTTTTATAT;
E_coli_genome	fimo	Nucleotide motif (loose)	3751967	3751976	45.8	+	.	Motif 1331_gi;Alias=;ID=1331-493-E_coli_genome;pvalue=2.6e-05;qvalue= 0.377;sequence=AATTATATAT;
E_coli_genome	fimo	Nucleotide motif (loose)	3751959	3751968	45.8	-	.	Motif 1331_gi;Alias=;ID=1331-494-E_coli_genome;pvalue=2.6e-05;qvalue= 0.377;sequence=TTTTATATAT;
E_coli_genome	fimo	Nucleotide motif (loose)	3751961	3751970	45.8	-	.	Motif 1331_gi;Alias=;ID=1331-495-E_coli_genome;pvalue=2.6e-05;qvalue= 0.377;sequence=AATTTTATAT;
E_coli_genome	fimo	Nucleotide motif (loose)	3751971	3751980	45.8	-	.	Motif 1331_gi;Alias=;ID=1331-496-E_coli_genome;pvalue=2.6e-05;qvalue= 0.377;sequence=AATTATATAT;
E_coli_genome	fimo	Nucleotide motif (loose)	3754443	3754452	45.8	-	.	Motif 1331_gi;Alias=;ID=1331-497-E_coli_genome;pvalue=2.6e-05;qvalue= 0.377;sequence=TTTTTTATAT;
E_coli_genome	fimo	Nucleotide motif (loose)	3754502	3754511	45.8	+	.	Motif 1331_gi;Alias=;ID=1331-498-E_coli_genome;pvalue=2.6e-05;qvalue= 0.377;sequence=ATTTATATAA;
E_coli_genome	fimo	Nucleotide motif (loose)	3754522	3754531	45.8	+	.	Motif 1331_gi;Alias=;ID=1331-499-E_coli_genome;pvalue=2.6e-05;qvalue= 0.377;sequence=TTTTTTATAT;
E_coli_genome	fimo	Nucleotide motif (loose)	3766608	3766617	45.8	+	.	Motif 1331_gi;Alias=;ID=1331-500-E_coli_genome;pvalue=2.6e-05;qvalue= 0.377;sequence=TTTTTAATAT;
E_coli_genome	fimo	Nucleotide motif (loose)	3769716	3769725	45.8	-	.	Motif 1331_gi;Alias=;ID=1331-501-E_coli_genome;pvalue=2.6e-05;qvalue= 0.377;sequence=AATTTTATAT;
E_coli_genome	fimo	Nucleotide motif (loose)	3769794	3769803	45.8	-	.	Motif 1331_gi;Alias=;ID=1331-502-E_coli_genome;pvalue=2.6e-05;qvalue= 0.377;sequence=TTTTAAATAA;
E_coli_genome	fimo	Nucleotide motif (loose)	3789439	3789448	45.8	+	.	Motif 1331_gi;Alias=;ID=1331-503-E_coli_genome;pvalue=2.6e-05;qvalue= 0.377;sequence=ATTTATATAA;
E_coli_genome	fimo	Nucleotide motif (loose)	3793445	3793454	45.8	+	.	Motif 1331_gi;Alias=;ID=1331-504-E_coli_genome;pvalue=2.6e-05;qvalue= 0.377;sequence=TTTTTTATAT;
E_coli_genome	fimo	Nucleotide motif (loose)	3793701	3793710	45.8	-	.	Motif 1331_gi;Alias=;ID=1331-505-E_coli_genome;pvalue=2.6e-05;qvalue= 0.377;sequence=TTTTTTATAT;
E_coli_genome	fimo	Nucleotide motif (loose)	3797083	3797092	45.8	-	.	Motif 1331_gi;Alias=;ID=1331-506-E_coli_genome;pvalue=2.6e-05;qvalue= 0.377;sequence=TATTATATAT;
E_coli_genome	fimo	Nucleotide motif (loose)	3797150	3797159	45.8	-	.	Motif 1331_gi;Alias=;ID=1331-507-E_coli_genome;pvalue=2.6e-05;qvalue= 0.377;sequence=TTTTTTATAT;
E_coli_genome	fimo	Nucleotide motif (loose)	3797262	3797271	45.8	-	.	Motif 1331_gi;Alias=;ID=1331-508-E_coli_genome;pvalue=2.6e-05;qvalue= 0.377;sequence=ATTTAAATAA;
E_coli_genome	fimo	Nucleotide motif (loose)	3797542	3797551	45.8	-	.	Motif 1331_gi;Alias=;ID=1331-509-E_coli_genome;pvalue=2.6e-05;qvalue= 0.377;sequence=TATTTAATAA;
E_coli_genome	fimo	Nucleotide motif (loose)	3797717	3797726	45.8	+	.	Motif 1331_gi;Alias=;ID=1331-510-E_coli_genome;pvalue=2.6e-05;qvalue= 0.377;sequence=TATTTAATAA;
E_coli_genome	fimo	Nucleotide motif (loose)	3797716	3797725	45.8	-	.	Motif 1331_gi;Alias=;ID=1331-511-E_coli_genome;pvalue=2.6e-05;qvalue= 0.377;sequence=TATTAAATAT;
E_coli_genome	fimo	Nucleotide motif (loose)	3798035	3798044	45.8	+	.	Motif 1331_gi;Alias=;ID=1331-512-E_coli_genome;pvalue=2.6e-05;qvalue= 0.377;sequence=TATTTTATAT;
E_coli_genome	fimo	Nucleotide motif (loose)	3798048	3798057	45.8	-	.	Motif 1331_gi;Alias=;ID=1331-513-E_coli_genome;pvalue=2.6e-05;qvalue= 0.377;sequence=TTTTTTATAT;
E_coli_genome	fimo	Nucleotide motif (loose)	3799270	3799279	45.8	-	.	Motif 1331_gi;Alias=;ID=1331-514-E_coli_genome;pvalue=2.6e-05;qvalue= 0.377;sequence=TTTTATATAA;
E_coli_genome	fimo	Nucleotide motif (loose)	3799793	3799802	45.8	-	.	Motif 1331_gi;Alias=;ID=1331-515-E_coli_genome;pvalue=2.6e-05;qvalue= 0.377;sequence=AATTTAATAT;
E_coli_genome	fimo	Nucleotide motif (loose)	3799949	3799958	45.8	-	.	Motif 1331_gi;Alias=;ID=1331-516-E_coli_genome;pvalue=2.6e-05;qvalue= 0.377;sequence=ATTTTTATAA;
E_coli_genome	fimo	Nucleotide motif (loose)	3799999	3800008	45.8	-	.	Motif 1331_gi;Alias=;ID=1331-517-E_coli_genome;pvalue=2.6e-05;qvalue= 0.377;sequence=TTTTATATAT;
E_coli_genome	fimo	Nucleotide motif (loose)	3800457	3800466	45.8	+	.	Motif 1331_gi;Alias=;ID=1331-518-E_coli_genome;pvalue=2.6e-05;qvalue= 0.377;sequence=TTTTTTATAA;
E_coli_genome	fimo	Nucleotide motif (loose)	3801815	3801824	45.8	-	.	Motif 1331_gi;Alias=;ID=1331-519-E_coli_genome;pvalue=2.6e-05;qvalue= 0.377;sequence=ATTTTTATAT;
E_coli_genome	fimo	Nucleotide motif (loose)	3802343	3802352	45.8	+	.	Motif 1331_gi;Alias=;ID=1331-520-E_coli_genome;pvalue=2.6e-05;qvalue= 0.377;sequence=TATTTAATAT;
E_coli_genome	fimo	Nucleotide motif (loose)	3802342	3802351	45.8	-	.	Motif 1331_gi;Alias=;ID=1331-521-E_coli_genome;pvalue=2.6e-05;qvalue= 0.377;sequence=TATTAAATAT;
E_coli_genome	fimo	Nucleotide motif (loose)	3802902	3802911	45.8	+	.	Motif 1331_gi;Alias=;ID=1331-522-E_coli_genome;pvalue=2.6e-05;qvalue= 0.377;sequence=ATTTTAATAT;
E_coli_genome	fimo	Nucleotide motif (loose)	3803443	3803452	45.8	-	.	Motif 1331_gi;Alias=;ID=1331-523-E_coli_genome;pvalue=2.6e-05;qvalue= 0.377;sequence=AATTAAATAT;
E_coli_genome	fimo	Nucleotide motif (loose)	3804234	3804243	45.8	+	.	Motif 1331_gi;Alias=;ID=1331-524-E_coli_genome;pvalue=2.6e-05;qvalue= 0.377;sequence=ATTTATATAA;
E_coli_genome	fimo	Nucleotide motif (loose)	3804315	3804324	45.8	-	.	Motif 1331_gi;Alias=;ID=1331-525-E_coli_genome;pvalue=2.6e-05;qvalue= 0.377;sequence=TTTTTTATAA;
E_coli_genome	fimo	Nucleotide motif (loose)	3804766	3804775	45.8	-	.	Motif 1331_gi;Alias=;ID=1331-526-E_coli_genome;pvalue=2.6e-05;qvalue= 0.377;sequence=TATTATATAT;
E_coli_genome	fimo	Nucleotide motif (loose)	3804855	3804864	45.8	+	.	Motif 1331_gi;Alias=;ID=1331-527-E_coli_genome;pvalue=2.6e-05;qvalue= 0.377;sequence=TTTTTAATAT;
E_coli_genome	fimo	Nucleotide motif (loose)	3804920	3804929	45.8	+	.	Motif 1331_gi;Alias=;ID=1331-528-E_coli_genome;pvalue=2.6e-05;qvalue= 0.377;sequence=TTTTTAATAT;
E_coli_genome	fimo	Nucleotide motif (loose)	3805098	3805107	45.8	-	.	Motif 1331_gi;Alias=;ID=1331-529-E_coli_genome;pvalue=2.6e-05;qvalue= 0.377;sequence=TATTTTATAA;
E_coli_genome	fimo	Nucleotide motif (loose)	3805149	3805158	45.8	+	.	Motif 1331_gi;Alias=;ID=1331-530-E_coli_genome;pvalue=2.6e-05;qvalue= 0.377;sequence=ATTTTTATAA;
E_coli_genome	fimo	Nucleotide motif (loose)	3805763	3805772	45.8	+	.	Motif 1331_gi;Alias=;ID=1331-531-E_coli_genome;pvalue=2.6e-05;qvalue= 0.377;sequence=TTTTTTATAA;
E_coli_genome	fimo	Nucleotide motif (loose)	3806723	3806732	45.8	-	.	Motif 1331_gi;Alias=;ID=1331-532-E_coli_genome;pvalue=2.6e-05;qvalue= 0.377;sequence=TTTTTTATAT;
E_coli_genome	fimo	Nucleotide motif (loose)	3807040	3807049	45.8	+	.	Motif 1331_gi;Alias=;ID=1331-533-E_coli_genome;pvalue=2.6e-05;qvalue= 0.377;sequence=ATTTATATAA;
E_coli_genome	fimo	Nucleotide motif (loose)	3821497	3821506	45.8	-	.	Motif 1331_gi;Alias=;ID=1331-534-E_coli_genome;pvalue=2.6e-05;qvalue= 0.377;sequence=TTTTTAATAA;
E_coli_genome	fimo	Nucleotide motif (loose)	3828829	3828838	45.8	-	.	Motif 1331_gi;Alias=;ID=1331-535-E_coli_genome;pvalue=2.6e-05;qvalue= 0.377;sequence=TTTTATATAA;
E_coli_genome	fimo	Nucleotide motif (loose)	3828831	3828840	45.8	-	.	Motif 1331_gi;Alias=;ID=1331-536-E_coli_genome;pvalue=2.6e-05;qvalue= 0.377;sequence=TTTTTTATAT;
E_coli_genome	fimo	Nucleotide motif (loose)	3828854	3828863	45.8	+	.	Motif 1331_gi;Alias=;ID=1331-537-E_coli_genome;pvalue=2.6e-05;qvalue= 0.377;sequence=ATTTAAATAT;
E_coli_genome	fimo	Nucleotide motif (loose)	3836766	3836775	45.8	-	.	Motif 1331_gi;Alias=;ID=1331-538-E_coli_genome;pvalue=2.6e-05;qvalue= 0.377;sequence=ATTTATATAT;
E_coli_genome	fimo	Nucleotide motif (loose)	3853898	3853907	45.8	+	.	Motif 1331_gi;Alias=;ID=1331-539-E_coli_genome;pvalue=2.6e-05;qvalue= 0.377;sequence=ATTTTTATAA;
E_coli_genome	fimo	Nucleotide motif (loose)	3860275	3860284	45.8	-	.	Motif 1331_gi;Alias=;ID=1331-540-E_coli_genome;pvalue=2.6e-05;qvalue= 0.377;sequence=ATTTTAATAT;
E_coli_genome	fimo	Nucleotide motif (loose)	3898612	3898621	45.8	+	.	Motif 1331_gi;Alias=;ID=1331-541-E_coli_genome;pvalue=2.6e-05;qvalue= 0.377;sequence=ATTTAAATAA;
E_coli_genome	fimo	Nucleotide motif (loose)	3898610	3898619	45.8	-	.	Motif 1331_gi;Alias=;ID=1331-542-E_coli_genome;pvalue=2.6e-05;qvalue= 0.377;sequence=ATTTAAATAA;
E_coli_genome	fimo	Nucleotide motif (loose)	3899410	3899419	45.8	+	.	Motif 1331_gi;Alias=;ID=1331-543-E_coli_genome;pvalue=2.6e-05;qvalue= 0.377;sequence=ATTTAAATAA;
E_coli_genome	fimo	Nucleotide motif (loose)	3899408	3899417	45.8	-	.	Motif 1331_gi;Alias=;ID=1331-544-E_coli_genome;pvalue=2.6e-05;qvalue= 0.377;sequence=ATTTAAATAA;
E_coli_genome	fimo	Nucleotide motif (loose)	3900564	3900573	45.8	+	.	Motif 1331_gi;Alias=;ID=1331-545-E_coli_genome;pvalue=2.6e-05;qvalue= 0.377;sequence=ATTTTTATAT;
E_coli_genome	fimo	Nucleotide motif (loose)	3905169	3905178	45.8	+	.	Motif 1331_gi;Alias=;ID=1331-546-E_coli_genome;pvalue=2.6e-05;qvalue= 0.377;sequence=AATTAAATAA;
E_coli_genome	fimo	Nucleotide motif (loose)	3906578	3906587	45.8	+	.	Motif 1331_gi;Alias=;ID=1331-547-E_coli_genome;pvalue=2.6e-05;qvalue= 0.377;sequence=TTTTTTATAA;
E_coli_genome	fimo	Nucleotide motif (loose)	3911653	3911662	45.8	+	.	Motif 1331_gi;Alias=;ID=1331-548-E_coli_genome;pvalue=2.6e-05;qvalue= 0.377;sequence=ATTTAAATAA;
E_coli_genome	fimo	Nucleotide motif (loose)	3922834	3922843	45.8	+	.	Motif 1331_gi;Alias=;ID=1331-549-E_coli_genome;pvalue=2.6e-05;qvalue= 0.377;sequence=TTTTTAATAA;
E_coli_genome	fimo	Nucleotide motif (loose)	3939832	3939841	45.8	+	.	Motif 1331_gi;Alias=;ID=1331-550-E_coli_genome;pvalue=2.6e-05;qvalue= 0.377;sequence=TTTTAAATAA;
E_coli_genome	fimo	Nucleotide motif (loose)	3945481	3945490	45.8	-	.	Motif 1331_gi;Alias=;ID=1331-551-E_coli_genome;pvalue=2.6e-05;qvalue= 0.377;sequence=TTTTTAATAA;
E_coli_genome	fimo	Nucleotide motif (loose)	3952476	3952485	45.8	-	.	Motif 1331_gi;Alias=;ID=1331-552-E_coli_genome;pvalue=2.6e-05;qvalue= 0.377;sequence=ATTTTTATAT;
E_coli_genome	fimo	Nucleotide motif (loose)	3980153	3980162	45.8	+	.	Motif 1331_gi;Alias=;ID=1331-553-E_coli_genome;pvalue=2.6e-05;qvalue= 0.377;sequence=ATTTAAATAT;
E_coli_genome	fimo	Nucleotide motif (loose)	3982309	3982318	45.8	-	.	Motif 1331_gi;Alias=;ID=1331-554-E_coli_genome;pvalue=2.6e-05;qvalue= 0.377;sequence=TTTTAAATAA;
E_coli_genome	fimo	Nucleotide motif (loose)	4003118	4003127	45.8	-	.	Motif 1331_gi;Alias=;ID=1331-555-E_coli_genome;pvalue=2.6e-05;qvalue= 0.377;sequence=ATTTTAATAA;
E_coli_genome	fimo	Nucleotide motif (loose)	4016186	4016195	45.8	-	.	Motif 1331_gi;Alias=;ID=1331-556-E_coli_genome;pvalue=2.6e-05;qvalue= 0.377;sequence=ATTTTTATAA;
E_coli_genome	fimo	Nucleotide motif (loose)	4027230	4027239	45.8	-	.	Motif 1331_gi;Alias=;ID=1331-557-E_coli_genome;pvalue=2.6e-05;qvalue= 0.377;sequence=TTTTTTATAT;
E_coli_genome	fimo	Nucleotide motif (loose)	4039295	4039304	45.8	-	.	Motif 1331_gi;Alias=;ID=1331-558-E_coli_genome;pvalue=2.6e-05;qvalue= 0.377;sequence=TTTTTAATAA;
E_coli_genome	fimo	Nucleotide motif (loose)	4044094	4044103	45.8	+	.	Motif 1331_gi;Alias=;ID=1331-559-E_coli_genome;pvalue=2.6e-05;qvalue= 0.377;sequence=TATTTAATAA;
E_coli_genome	fimo	Nucleotide motif (loose)	4044093	4044102	45.8	-	.	Motif 1331_gi;Alias=;ID=1331-560-E_coli_genome;pvalue=2.6e-05;qvalue= 0.377;sequence=TATTAAATAA;
E_coli_genome	fimo	Nucleotide motif (loose)	4050956	4050965	45.8	+	.	Motif 1331_gi;Alias=;ID=1331-561-E_coli_genome;pvalue=2.6e-05;qvalue= 0.377;sequence=TTTTATATAA;
E_coli_genome	fimo	Nucleotide motif (loose)	4050958	4050967	45.8	-	.	Motif 1331_gi;Alias=;ID=1331-562-E_coli_genome;pvalue=2.6e-05;qvalue= 0.377;sequence=TTTTATATAA;
E_coli_genome	fimo	Nucleotide motif (loose)	4061244	4061253	45.8	+	.	Motif 1331_gi;Alias=;ID=1331-563-E_coli_genome;pvalue=2.6e-05;qvalue= 0.377;sequence=ATTTAAATAT;
E_coli_genome	fimo	Nucleotide motif (loose)	4065491	4065500	45.8	-	.	Motif 1331_gi;Alias=;ID=1331-564-E_coli_genome;pvalue=2.6e-05;qvalue= 0.377;sequence=TATTTTATAT;
E_coli_genome	fimo	Nucleotide motif (loose)	4069358	4069367	45.8	-	.	Motif 1331_gi;Alias=;ID=1331-565-E_coli_genome;pvalue=2.6e-05;qvalue= 0.377;sequence=TTTTATATAT;
E_coli_genome	fimo	Nucleotide motif (loose)	4069494	4069503	45.8	-	.	Motif 1331_gi;Alias=;ID=1331-566-E_coli_genome;pvalue=2.6e-05;qvalue= 0.377;sequence=TTTTTAATAT;
E_coli_genome	fimo	Nucleotide motif (loose)	4078508	4078517	45.8	+	.	Motif 1331_gi;Alias=;ID=1331-567-E_coli_genome;pvalue=2.6e-05;qvalue= 0.377;sequence=TATTAAATAA;
E_coli_genome	fimo	Nucleotide motif (loose)	4078507	4078516	45.8	-	.	Motif 1331_gi;Alias=;ID=1331-568-E_coli_genome;pvalue=2.6e-05;qvalue= 0.377;sequence=TATTTAATAT;
E_coli_genome	fimo	Nucleotide motif (loose)	4078583	4078592	45.8	+	.	Motif 1331_gi;Alias=;ID=1331-569-E_coli_genome;pvalue=2.6e-05;qvalue= 0.377;sequence=ATTTAAATAT;
E_coli_genome	fimo	Nucleotide motif (loose)	4079530	4079539	45.8	-	.	Motif 1331_gi;Alias=;ID=1331-570-E_coli_genome;pvalue=2.6e-05;qvalue= 0.377;sequence=TTTTTTATAT;
E_coli_genome	fimo	Nucleotide motif (loose)	4086871	4086880	45.8	-	.	Motif 1331_gi;Alias=;ID=1331-571-E_coli_genome;pvalue=2.6e-05;qvalue= 0.377;sequence=AATTTAATAT;
E_coli_genome	fimo	Nucleotide motif (loose)	4092962	4092971	45.8	+	.	Motif 1331_gi;Alias=;ID=1331-572-E_coli_genome;pvalue=2.6e-05;qvalue= 0.377;sequence=ATTTAAATAA;
E_coli_genome	fimo	Nucleotide motif (loose)	4092960	4092969	45.8	-	.	Motif 1331_gi;Alias=;ID=1331-573-E_coli_genome;pvalue=2.6e-05;qvalue= 0.377;sequence=ATTTAAATAA;
E_coli_genome	fimo	Nucleotide motif (loose)	4107035	4107044	45.8	+	.	Motif 1331_gi;Alias=;ID=1331-574-E_coli_genome;pvalue=2.6e-05;qvalue= 0.377;sequence=TATTTTATAT;
E_coli_genome	fimo	Nucleotide motif (loose)	4132275	4132284	45.8	+	.	Motif 1331_gi;Alias=;ID=1331-575-E_coli_genome;pvalue=2.6e-05;qvalue= 0.377;sequence=AATTTAATAA;
E_coli_genome	fimo	Nucleotide motif (loose)	4133649	4133658	45.8	+	.	Motif 1331_gi;Alias=;ID=1331-576-E_coli_genome;pvalue=2.6e-05;qvalue= 0.377;sequence=TTTTTTATAA;
E_coli_genome	fimo	Nucleotide motif (loose)	4148360	4148369	45.8	-	.	Motif 1331_gi;Alias=;ID=1331-577-E_coli_genome;pvalue=2.6e-05;qvalue= 0.377;sequence=TTTTTAATAA;
E_coli_genome	fimo	Nucleotide motif (loose)	4170418	4170427	45.8	-	.	Motif 1331_gi;Alias=;ID=1331-578-E_coli_genome;pvalue=2.6e-05;qvalue= 0.377;sequence=TTTTTAATAA;
E_coli_genome	fimo	Nucleotide motif (loose)	4178389	4178398	45.8	+	.	Motif 1331_gi;Alias=;ID=1331-579-E_coli_genome;pvalue=2.6e-05;qvalue= 0.377;sequence=TTTTTTATAT;
E_coli_genome	fimo	Nucleotide motif (loose)	4211820	4211829	45.8	-	.	Motif 1331_gi;Alias=;ID=1331-580-E_coli_genome;pvalue=2.6e-05;qvalue= 0.377;sequence=TTTTTAATAA;
E_coli_genome	fimo	Nucleotide motif (loose)	4222486	4222495	45.8	+	.	Motif 1331_gi;Alias=;ID=1331-581-E_coli_genome;pvalue=2.6e-05;qvalue= 0.377;sequence=ATTTAAATAT;
E_coli_genome	fimo	Nucleotide motif (loose)	4222544	4222553	45.8	+	.	Motif 1331_gi;Alias=;ID=1331-582-E_coli_genome;pvalue=2.6e-05;qvalue= 0.377;sequence=AATTTAATAT;
E_coli_genome	fimo	Nucleotide motif (loose)	4235742	4235751	45.8	+	.	Motif 1331_gi;Alias=;ID=1331-583-E_coli_genome;pvalue=2.6e-05;qvalue= 0.377;sequence=ATTTAAATAT;
E_coli_genome	fimo	Nucleotide motif (loose)	4235740	4235749	45.8	-	.	Motif 1331_gi;Alias=;ID=1331-584-E_coli_genome;pvalue=2.6e-05;qvalue= 0.377;sequence=ATTTAAATAA;
E_coli_genome	fimo	Nucleotide motif (loose)	4251538	4251547	45.8	-	.	Motif 1331_gi;Alias=;ID=1331-585-E_coli_genome;pvalue=2.6e-05;qvalue= 0.377;sequence=ATTTTTATAA;
E_coli_genome	fimo	Nucleotide motif (loose)	4251683	4251692	45.8	-	.	Motif 1331_gi;Alias=;ID=1331-586-E_coli_genome;pvalue=2.6e-05;qvalue= 0.377;sequence=TTTTATATAA;
E_coli_genome	fimo	Nucleotide motif (loose)	4260168	4260177	45.8	+	.	Motif 1331_gi;Alias=;ID=1331-587-E_coli_genome;pvalue=2.6e-05;qvalue= 0.377;sequence=TTTTAAATAA;
E_coli_genome	fimo	Nucleotide motif (loose)	4260439	4260448	45.8	+	.	Motif 1331_gi;Alias=;ID=1331-588-E_coli_genome;pvalue=2.6e-05;qvalue= 0.377;sequence=AATTAAATAA;
E_coli_genome	fimo	Nucleotide motif (loose)	4261338	4261347	45.8	-	.	Motif 1331_gi;Alias=;ID=1331-589-E_coli_genome;pvalue=2.6e-05;qvalue= 0.377;sequence=TTTTATATAA;
E_coli_genome	fimo	Nucleotide motif (loose)	4268526	4268535	45.8	+	.	Motif 1331_gi;Alias=;ID=1331-590-E_coli_genome;pvalue=2.6e-05;qvalue= 0.377;sequence=AATTTAATAA;
E_coli_genome	fimo	Nucleotide motif (loose)	4268520	4268529	45.8	-	.	Motif 1331_gi;Alias=;ID=1331-591-E_coli_genome;pvalue=2.6e-05;qvalue= 0.377;sequence=AATTTAATAA;
E_coli_genome	fimo	Nucleotide motif (loose)	4276183	4276192	45.8	+	.	Motif 1331_gi;Alias=;ID=1331-592-E_coli_genome;pvalue=2.6e-05;qvalue= 0.377;sequence=ATTTTTATAA;
E_coli_genome	fimo	Nucleotide motif (loose)	4282069	4282078	45.8	-	.	Motif 1331_gi;Alias=;ID=1331-593-E_coli_genome;pvalue=2.6e-05;qvalue= 0.377;sequence=ATTTTAATAA;
E_coli_genome	fimo	Nucleotide motif (loose)	4282324	4282333	45.8	-	.	Motif 1331_gi;Alias=;ID=1331-594-E_coli_genome;pvalue=2.6e-05;qvalue= 0.377;sequence=ATTTTTATAT;
E_coli_genome	fimo	Nucleotide motif (loose)	4282354	4282363	45.8	+	.	Motif 1331_gi;Alias=;ID=1331-595-E_coli_genome;pvalue=2.6e-05;qvalue= 0.377;sequence=TTTTTAATAT;
E_coli_genome	fimo	Nucleotide motif (loose)	4282694	4282703	45.8	-	.	Motif 1331_gi;Alias=;ID=1331-596-E_coli_genome;pvalue=2.6e-05;qvalue= 0.377;sequence=TATTTTATAA;
E_coli_genome	fimo	Nucleotide motif (loose)	4294488	4294497	45.8	-	.	Motif 1331_gi;Alias=;ID=1331-597-E_coli_genome;pvalue=2.6e-05;qvalue= 0.377;sequence=AATTTTATAT;
E_coli_genome	fimo	Nucleotide motif (loose)	4304402	4304411	45.8	-	.	Motif 1331_gi;Alias=;ID=1331-598-E_coli_genome;pvalue=2.6e-05;qvalue= 0.377;sequence=TATTTAATAT;
E_coli_genome	fimo	Nucleotide motif (loose)	4306806	4306815	45.8	+	.	Motif 1331_gi;Alias=;ID=1331-599-E_coli_genome;pvalue=2.6e-05;qvalue= 0.377;sequence=TATTATATAT;
E_coli_genome	fimo	Nucleotide motif (loose)	4310673	4310682	45.8	-	.	Motif 1331_gi;Alias=;ID=1331-600-E_coli_genome;pvalue=2.6e-05;qvalue= 0.377;sequence=ATTTATATAT;
E_coli_genome	fimo	Nucleotide motif (loose)	4327033	4327042	45.8	-	.	Motif 1331_gi;Alias=;ID=1331-601-E_coli_genome;pvalue=2.6e-05;qvalue= 0.377;sequence=AATTTTATAT;
E_coli_genome	fimo	Nucleotide motif (loose)	4337812	4337821	45.8	+	.	Motif 1331_gi;Alias=;ID=1331-602-E_coli_genome;pvalue=2.6e-05;qvalue= 0.377;sequence=AATTTAATAA;
E_coli_genome	fimo	Nucleotide motif (loose)	4337995	4338004	45.8	-	.	Motif 1331_gi;Alias=;ID=1331-603-E_coli_genome;pvalue=2.6e-05;qvalue= 0.377;sequence=AATTATATAA;
E_coli_genome	fimo	Nucleotide motif (loose)	4374259	4374268	45.8	+	.	Motif 1331_gi;Alias=;ID=1331-604-E_coli_genome;pvalue=2.6e-05;qvalue= 0.377;sequence=AATTAAATAA;
E_coli_genome	fimo	Nucleotide motif (loose)	4383959	4383968	45.8	+	.	Motif 1331_gi;Alias=;ID=1331-605-E_coli_genome;pvalue=2.6e-05;qvalue= 0.377;sequence=TTTTATATAT;
E_coli_genome	fimo	Nucleotide motif (loose)	4410221	4410230	45.8	-	.	Motif 1331_gi;Alias=;ID=1331-606-E_coli_genome;pvalue=2.6e-05;qvalue= 0.377;sequence=ATTTTAATAA;
E_coli_genome	fimo	Nucleotide motif (loose)	4437617	4437626	45.8	+	.	Motif 1331_gi;Alias=;ID=1331-607-E_coli_genome;pvalue=2.6e-05;qvalue= 0.377;sequence=ATTTTAATAA;
E_coli_genome	fimo	Nucleotide motif (loose)	4475990	4475999	45.8	+	.	Motif 1331_gi;Alias=;ID=1331-608-E_coli_genome;pvalue=2.6e-05;qvalue= 0.377;sequence=TATTAAATAA;
E_coli_genome	fimo	Nucleotide motif (loose)	4476026	4476035	45.8	+	.	Motif 1331_gi;Alias=;ID=1331-609-E_coli_genome;pvalue=2.6e-05;qvalue= 0.377;sequence=AATTAAATAA;
E_coli_genome	fimo	Nucleotide motif (loose)	4505044	4505053	45.8	+	.	Motif 1331_gi;Alias=;ID=1331-610-E_coli_genome;pvalue=2.6e-05;qvalue= 0.377;sequence=ATTTATATAT;
E_coli_genome	fimo	Nucleotide motif (loose)	4507443	4507452	45.8	-	.	Motif 1331_gi;Alias=;ID=1331-611-E_coli_genome;pvalue=2.6e-05;qvalue= 0.377;sequence=TTTTTAATAT;
E_coli_genome	fimo	Nucleotide motif (loose)	4508687	4508696	45.8	+	.	Motif 1331_gi;Alias=;ID=1331-612-E_coli_genome;pvalue=2.6e-05;qvalue= 0.377;sequence=TTTTTAATAT;
E_coli_genome	fimo	Nucleotide motif (loose)	4525707	4525716	45.8	+	.	Motif 1331_gi;Alias=;ID=1331-613-E_coli_genome;pvalue=2.6e-05;qvalue= 0.377;sequence=TATTTAATAA;
E_coli_genome	fimo	Nucleotide motif (loose)	4525706	4525715	45.8	-	.	Motif 1331_gi;Alias=;ID=1331-614-E_coli_genome;pvalue=2.6e-05;qvalue= 0.377;sequence=TATTAAATAA;
E_coli_genome	fimo	Nucleotide motif (loose)	4531005	4531014	45.8	-	.	Motif 1331_gi;Alias=;ID=1331-615-E_coli_genome;pvalue=2.6e-05;qvalue= 0.377;sequence=AATTTAATAT;
E_coli_genome	fimo	Nucleotide motif (loose)	4533183	4533192	45.8	-	.	Motif 1331_gi;Alias=;ID=1331-616-E_coli_genome;pvalue=2.6e-05;qvalue= 0.377;sequence=AATTAAATAA;
E_coli_genome	fimo	Nucleotide motif (loose)	4539619	4539628	45.8	+	.	Motif 1331_gi;Alias=;ID=1331-617-E_coli_genome;pvalue=2.6e-05;qvalue= 0.377;sequence=TATTTTATAT;
E_coli_genome	fimo	Nucleotide motif (loose)	4539671	4539680	45.8	+	.	Motif 1331_gi;Alias=;ID=1331-618-E_coli_genome;pvalue=2.6e-05;qvalue= 0.377;sequence=ATTTAAATAA;
E_coli_genome	fimo	Nucleotide motif (loose)	4539669	4539678	45.8	-	.	Motif 1331_gi;Alias=;ID=1331-619-E_coli_genome;pvalue=2.6e-05;qvalue= 0.377;sequence=ATTTAAATAA;
E_coli_genome	fimo	Nucleotide motif (loose)	4540614	4540623	45.8	-	.	Motif 1331_gi;Alias=;ID=1331-620-E_coli_genome;pvalue=2.6e-05;qvalue= 0.377;sequence=AATTTAATAT;
E_coli_genome	fimo	Nucleotide motif (loose)	4542739	4542748	45.8	-	.	Motif 1331_gi;Alias=;ID=1331-621-E_coli_genome;pvalue=2.6e-05;qvalue= 0.377;sequence=TTTTTAATAT;
E_coli_genome	fimo	Nucleotide motif (loose)	4566011	4566020	45.8	-	.	Motif 1331_gi;Alias=;ID=1331-622-E_coli_genome;pvalue=2.6e-05;qvalue= 0.377;sequence=AATTTTATAT;
E_coli_genome	fimo	Nucleotide motif (loose)	4569034	4569043	45.8	-	.	Motif 1331_gi;Alias=;ID=1331-623-E_coli_genome;pvalue=2.6e-05;qvalue= 0.377;sequence=TTTTAAATAA;
E_coli_genome	fimo	Nucleotide motif (loose)	4569762	4569771	45.8	-	.	Motif 1331_gi;Alias=;ID=1331-624-E_coli_genome;pvalue=2.6e-05;qvalue= 0.377;sequence=TTTTATATAT;
E_coli_genome	fimo	Nucleotide motif (loose)	4571928	4571937	45.8	+	.	Motif 1331_gi;Alias=;ID=1331-625-E_coli_genome;pvalue=2.6e-05;qvalue= 0.377;sequence=ATTTATATAT;
E_coli_genome	fimo	Nucleotide motif (loose)	4571932	4571941	45.8	-	.	Motif 1331_gi;Alias=;ID=1331-626-E_coli_genome;pvalue=2.6e-05;qvalue= 0.377;sequence=TATTATATAT;
E_coli_genome	fimo	Nucleotide motif (loose)	4571968	4571977	45.8	-	.	Motif 1331_gi;Alias=;ID=1331-627-E_coli_genome;pvalue=2.6e-05;qvalue= 0.377;sequence=ATTTTTATAA;
E_coli_genome	fimo	Nucleotide motif (loose)	4572687	4572696	45.8	-	.	Motif 1331_gi;Alias=;ID=1331-628-E_coli_genome;pvalue=2.6e-05;qvalue= 0.377;sequence=TTTTATATAT;
E_coli_genome	fimo	Nucleotide motif (loose)	4572689	4572698	45.8	-	.	Motif 1331_gi;Alias=;ID=1331-629-E_coli_genome;pvalue=2.6e-05;qvalue= 0.377;sequence=TTTTTTATAT;
E_coli_genome	fimo	Nucleotide motif (loose)	4577011	4577020	45.8	+	.	Motif 1331_gi;Alias=;ID=1331-630-E_coli_genome;pvalue=2.6e-05;qvalue= 0.377;sequence=AATTTTATAA;
E_coli_genome	fimo	Nucleotide motif (loose)	4577287	4577296	45.8	+	.	Motif 1331_gi;Alias=;ID=1331-631-E_coli_genome;pvalue=2.6e-05;qvalue= 0.377;sequence=TTTTAAATAA;
E_coli_genome	fimo	Nucleotide motif (loose)	4577816	4577825	45.8	-	.	Motif 1331_gi;Alias=;ID=1331-632-E_coli_genome;pvalue=2.6e-05;qvalue= 0.377;sequence=TATTAAATAA;
E_coli_genome	fimo	Nucleotide motif (loose)	4578878	4578887	45.8	+	.	Motif 1331_gi;Alias=;ID=1331-633-E_coli_genome;pvalue=2.6e-05;qvalue= 0.377;sequence=AATTAAATAT;
E_coli_genome	fimo	Nucleotide motif (loose)	4579989	4579998	45.8	+	.	Motif 1331_gi;Alias=;ID=1331-634-E_coli_genome;pvalue=2.6e-05;qvalue= 0.377;sequence=ATTTAAATAT;
E_coli_genome	fimo	Nucleotide motif (loose)	4587110	4587119	45.8	-	.	Motif 1331_gi;Alias=;ID=1331-635-E_coli_genome;pvalue=2.6e-05;qvalue= 0.377;sequence=ATTTTTATAA;
E_coli_genome	fimo	Nucleotide motif (loose)	4599314	4599323	45.8	-	.	Motif 1331_gi;Alias=;ID=1331-636-E_coli_genome;pvalue=2.6e-05;qvalue= 0.377;sequence=TTTTAAATAT;
E_coli_genome	fimo	Nucleotide motif (loose)	4627704	4627713	45.8	+	.	Motif 1331_gi;Alias=;ID=1331-637-E_coli_genome;pvalue=2.6e-05;qvalue= 0.377;sequence=TTTTAAATAT;
E_coli_genome	fimo	Nucleotide motif (loose)	4640664	4640673	45.8	+	.	Motif 1331_gi;Alias=;ID=1331-638-E_coli_genome;pvalue=2.6e-05;qvalue= 0.377;sequence=ATTTTAATAA;
E_coli_genome	fimo	Nucleotide motif (loose)	4640731	4640740	45.8	+	.	Motif 1331_gi;Alias=;ID=1331-639-E_coli_genome;pvalue=2.6e-05;qvalue= 0.377;sequence=TTTTTTATAA;
E_coli_genome	fimo	Nucleotide motif (loose)	4640735	4640744	45.8	-	.	Motif 1331_gi;Alias=;ID=1331-640-E_coli_genome;pvalue=2.6e-05;qvalue= 0.377;sequence=AATTTTATAA;
##gff-version 3
E_coli_genome	fimo	Nucleotide motif (strict)	42002	42014	52.1	+	.	Motif 1334_gi;Alias=;ID=1334-1-E_coli_genome;pvalue=6.19e-06;qvalue= 0.178;sequence=TATAATTATTATT;
E_coli_genome	fimo	Nucleotide motif (strict)	42002	42014	52.1	-	.	Motif 1334_gi;Alias=;ID=1334-2-E_coli_genome;pvalue=6.19e-06;qvalue= 0.178;sequence=AATAATAATTATA;
E_coli_genome	fimo	Nucleotide motif (strict)	84070	84082	52.1	+	.	Motif 1334_gi;Alias=;ID=1334-3-E_coli_genome;pvalue=6.19e-06;qvalue= 0.178;sequence=TATATAAATTAAT;
E_coli_genome	fimo	Nucleotide motif (strict)	84077	84089	52.1	+	.	Motif 1334_gi;Alias=;ID=1334-4-E_coli_genome;pvalue=6.19e-06;qvalue= 0.178;sequence=ATTAATTATTAAA;
E_coli_genome	fimo	Nucleotide motif (strict)	84070	84082	52.1	-	.	Motif 1334_gi;Alias=;ID=1334-5-E_coli_genome;pvalue=6.19e-06;qvalue= 0.178;sequence=ATTAATTTATATA;
E_coli_genome	fimo	Nucleotide motif (strict)	84077	84089	52.1	-	.	Motif 1334_gi;Alias=;ID=1334-6-E_coli_genome;pvalue=6.19e-06;qvalue= 0.178;sequence=TTTAATAATTAAT;
E_coli_genome	fimo	Nucleotide motif (strict)	260020	260032	52.1	+	.	Motif 1334_gi;Alias=;ID=1334-7-E_coli_genome;pvalue=6.19e-06;qvalue= 0.178;sequence=TTTATTATATATT;
E_coli_genome	fimo	Nucleotide motif (strict)	260020	260032	52.1	-	.	Motif 1334_gi;Alias=;ID=1334-8-E_coli_genome;pvalue=6.19e-06;qvalue= 0.178;sequence=AATATATAATAAA;
E_coli_genome	fimo	Nucleotide motif (strict)	292661	292673	52.1	+	.	Motif 1334_gi;Alias=;ID=1334-9-E_coli_genome;pvalue=6.19e-06;qvalue= 0.178;sequence=TATAATAAATAAA;
E_coli_genome	fimo	Nucleotide motif (strict)	292661	292673	52.1	-	.	Motif 1334_gi;Alias=;ID=1334-10-E_coli_genome;pvalue=6.19e-06;qvalue= 0.178;sequence=TTTATTTATTATA;
E_coli_genome	fimo	Nucleotide motif (strict)	297145	297157	52.1	+	.	Motif 1334_gi;Alias=;ID=1334-11-E_coli_genome;pvalue=6.19e-06;qvalue= 0.178;sequence=TTTATAATATAAA;
E_coli_genome	fimo	Nucleotide motif (strict)	297145	297157	52.1	-	.	Motif 1334_gi;Alias=;ID=1334-12-E_coli_genome;pvalue=6.19e-06;qvalue= 0.178;sequence=TTTATATTATAAA;
E_coli_genome	fimo	Nucleotide motif (strict)	324810	324822	52.1	+	.	Motif 1334_gi;Alias=;ID=1334-13-E_coli_genome;pvalue=6.19e-06;qvalue= 0.178;sequence=TTTATTTTTTATT;
E_coli_genome	fimo	Nucleotide motif (strict)	324810	324822	52.1	-	.	Motif 1334_gi;Alias=;ID=1334-14-E_coli_genome;pvalue=6.19e-06;qvalue= 0.178;sequence=AATAAAAAATAAA;
E_coli_genome	fimo	Nucleotide motif (strict)	354820	354832	52.1	+	.	Motif 1334_gi;Alias=;ID=1334-15-E_coli_genome;pvalue=6.19e-06;qvalue= 0.178;sequence=TATAAAAAATATA;
E_coli_genome	fimo	Nucleotide motif (strict)	354820	354832	52.1	-	.	Motif 1334_gi;Alias=;ID=1334-16-E_coli_genome;pvalue=6.19e-06;qvalue= 0.178;sequence=TATATTTTTTATA;
E_coli_genome	fimo	Nucleotide motif (strict)	361241	361253	52.1	+	.	Motif 1334_gi;Alias=;ID=1334-17-E_coli_genome;pvalue=6.19e-06;qvalue= 0.178;sequence=TTTATAATTTAAA;
E_coli_genome	fimo	Nucleotide motif (strict)	361241	361253	52.1	-	.	Motif 1334_gi;Alias=;ID=1334-18-E_coli_genome;pvalue=6.19e-06;qvalue= 0.178;sequence=TTTAAATTATAAA;
E_coli_genome	fimo	Nucleotide motif (strict)	384632	384644	52.1	+	.	Motif 1334_gi;Alias=;ID=1334-19-E_coli_genome;pvalue=6.19e-06;qvalue= 0.178;sequence=TTTATTTATTATA;
E_coli_genome	fimo	Nucleotide motif (strict)	384632	384644	52.1	-	.	Motif 1334_gi;Alias=;ID=1334-20-E_coli_genome;pvalue=6.19e-06;qvalue= 0.178;sequence=TATAATAAATAAA;
E_coli_genome	fimo	Nucleotide motif (strict)	401710	401722	52.1	+	.	Motif 1334_gi;Alias=;ID=1334-21-E_coli_genome;pvalue=6.19e-06;qvalue= 0.178;sequence=TTTATTTTTTAAT;
E_coli_genome	fimo	Nucleotide motif (strict)	401710	401722	52.1	-	.	Motif 1334_gi;Alias=;ID=1334-22-E_coli_genome;pvalue=6.19e-06;qvalue= 0.178;sequence=ATTAAAAAATAAA;
E_coli_genome	fimo	Nucleotide motif (strict)	461425	461437	52.1	+	.	Motif 1334_gi;Alias=;ID=1334-23-E_coli_genome;pvalue=6.19e-06;qvalue= 0.178;sequence=TATAAATTATAAA;
E_coli_genome	fimo	Nucleotide motif (strict)	461425	461437	52.1	-	.	Motif 1334_gi;Alias=;ID=1334-24-E_coli_genome;pvalue=6.19e-06;qvalue= 0.178;sequence=TTTATAATTTATA;
E_coli_genome	fimo	Nucleotide motif (strict)	546518	546530	52.1	+	.	Motif 1334_gi;Alias=;ID=1334-25-E_coli_genome;pvalue=6.19e-06;qvalue= 0.178;sequence=ATTAAAAAATAAT;
E_coli_genome	fimo	Nucleotide motif (strict)	546518	546530	52.1	-	.	Motif 1334_gi;Alias=;ID=1334-26-E_coli_genome;pvalue=6.19e-06;qvalue= 0.178;sequence=ATTATTTTTTAAT;
E_coli_genome	fimo	Nucleotide motif (strict)	559004	559016	52.1	+	.	Motif 1334_gi;Alias=;ID=1334-27-E_coli_genome;pvalue=6.19e-06;qvalue= 0.178;sequence=ATTATATTTTATT;
E_coli_genome	fimo	Nucleotide motif (strict)	559004	559016	52.1	-	.	Motif 1334_gi;Alias=;ID=1334-28-E_coli_genome;pvalue=6.19e-06;qvalue= 0.178;sequence=AATAAAATATAAT;
E_coli_genome	fimo	Nucleotide motif (strict)	563837	563849	52.1	+	.	Motif 1334_gi;Alias=;ID=1334-29-E_coli_genome;pvalue=6.19e-06;qvalue= 0.178;sequence=TATAATTAATATT;
E_coli_genome	fimo	Nucleotide motif (strict)	563837	563849	52.1	-	.	Motif 1334_gi;Alias=;ID=1334-30-E_coli_genome;pvalue=6.19e-06;qvalue= 0.178;sequence=AATATTAATTATA;
E_coli_genome	fimo	Nucleotide motif (strict)	568833	568845	52.1	+	.	Motif 1334_gi;Alias=;ID=1334-31-E_coli_genome;pvalue=6.19e-06;qvalue= 0.178;sequence=AATAAAAAATAAA;
E_coli_genome	fimo	Nucleotide motif (strict)	568833	568845	52.1	-	.	Motif 1334_gi;Alias=;ID=1334-32-E_coli_genome;pvalue=6.19e-06;qvalue= 0.178;sequence=TTTATTTTTTATT;
E_coli_genome	fimo	Nucleotide motif (strict)	578986	578998	52.1	+	.	Motif 1334_gi;Alias=;ID=1334-33-E_coli_genome;pvalue=6.19e-06;qvalue= 0.178;sequence=AATATTTATTAAT;
E_coli_genome	fimo	Nucleotide motif (strict)	578986	578998	52.1	-	.	Motif 1334_gi;Alias=;ID=1334-34-E_coli_genome;pvalue=6.19e-06;qvalue= 0.178;sequence=ATTAATAAATATT;
E_coli_genome	fimo	Nucleotide motif (strict)	618042	618054	52.1	+	.	Motif 1334_gi;Alias=;ID=1334-35-E_coli_genome;pvalue=6.19e-06;qvalue= 0.178;sequence=AATATTATTTATA;
E_coli_genome	fimo	Nucleotide motif (strict)	618042	618054	52.1	-	.	Motif 1334_gi;Alias=;ID=1334-36-E_coli_genome;pvalue=6.19e-06;qvalue= 0.178;sequence=TATAAATAATATT;
E_coli_genome	fimo	Nucleotide motif (strict)	656264	656276	52.1	+	.	Motif 1334_gi;Alias=;ID=1334-37-E_coli_genome;pvalue=6.19e-06;qvalue= 0.178;sequence=TATATATTATATA;
E_coli_genome	fimo	Nucleotide motif (strict)	656264	656276	52.1	-	.	Motif 1334_gi;Alias=;ID=1334-38-E_coli_genome;pvalue=6.19e-06;qvalue= 0.178;sequence=TATATAATATATA;
E_coli_genome	fimo	Nucleotide motif (strict)	661407	661419	52.1	+	.	Motif 1334_gi;Alias=;ID=1334-39-E_coli_genome;pvalue=6.19e-06;qvalue= 0.178;sequence=AATAATATTTAAA;
E_coli_genome	fimo	Nucleotide motif (strict)	661407	661419	52.1	-	.	Motif 1334_gi;Alias=;ID=1334-40-E_coli_genome;pvalue=6.19e-06;qvalue= 0.178;sequence=TTTAAATATTATT;
E_coli_genome	fimo	Nucleotide motif (strict)	702765	702777	52.1	+	.	Motif 1334_gi;Alias=;ID=1334-41-E_coli_genome;pvalue=6.19e-06;qvalue= 0.178;sequence=TTTAAAAAATATT;
E_coli_genome	fimo	Nucleotide motif (strict)	702765	702777	52.1	-	.	Motif 1334_gi;Alias=;ID=1334-42-E_coli_genome;pvalue=6.19e-06;qvalue= 0.178;sequence=AATATTTTTTAAA;
E_coli_genome	fimo	Nucleotide motif (strict)	708268	708280	52.1	+	.	Motif 1334_gi;Alias=;ID=1334-43-E_coli_genome;pvalue=6.19e-06;qvalue= 0.178;sequence=TTTAATTTTTATT;
E_coli_genome	fimo	Nucleotide motif (strict)	708268	708280	52.1	-	.	Motif 1334_gi;Alias=;ID=1334-44-E_coli_genome;pvalue=6.19e-06;qvalue= 0.178;sequence=AATAAAAATTAAA;
E_coli_genome	fimo	Nucleotide motif (strict)	720950	720962	52.1	+	.	Motif 1334_gi;Alias=;ID=1334-45-E_coli_genome;pvalue=6.19e-06;qvalue= 0.178;sequence=AATATAAAATATT;
E_coli_genome	fimo	Nucleotide motif (strict)	720950	720962	52.1	-	.	Motif 1334_gi;Alias=;ID=1334-46-E_coli_genome;pvalue=6.19e-06;qvalue= 0.178;sequence=AATATTTTATATT;
E_coli_genome	fimo	Nucleotide motif (strict)	721018	721030	52.1	+	.	Motif 1334_gi;Alias=;ID=1334-47-E_coli_genome;pvalue=6.19e-06;qvalue= 0.178;sequence=TTTAATTAATAAA;
E_coli_genome	fimo	Nucleotide motif (strict)	721018	721030	52.1	-	.	Motif 1334_gi;Alias=;ID=1334-48-E_coli_genome;pvalue=6.19e-06;qvalue= 0.178;sequence=TTTATTAATTAAA;
E_coli_genome	fimo	Nucleotide motif (strict)	754841	754853	52.1	+	.	Motif 1334_gi;Alias=;ID=1334-49-E_coli_genome;pvalue=6.19e-06;qvalue= 0.178;sequence=ATTAAAAATTAAA;
E_coli_genome	fimo	Nucleotide motif (strict)	754841	754853	52.1	-	.	Motif 1334_gi;Alias=;ID=1334-50-E_coli_genome;pvalue=6.19e-06;qvalue= 0.178;sequence=TTTAATTTTTAAT;
E_coli_genome	fimo	Nucleotide motif (strict)	770852	770864	52.1	+	.	Motif 1334_gi;Alias=;ID=1334-51-E_coli_genome;pvalue=6.19e-06;qvalue= 0.178;sequence=ATTATAATATAAT;
E_coli_genome	fimo	Nucleotide motif (strict)	770852	770864	52.1	-	.	Motif 1334_gi;Alias=;ID=1334-52-E_coli_genome;pvalue=6.19e-06;qvalue= 0.178;sequence=ATTATATTATAAT;
E_coli_genome	fimo	Nucleotide motif (strict)	821164	821176	52.1	+	.	Motif 1334_gi;Alias=;ID=1334-53-E_coli_genome;pvalue=6.19e-06;qvalue= 0.178;sequence=TTTATTATTTAAT;
E_coli_genome	fimo	Nucleotide motif (strict)	821164	821176	52.1	-	.	Motif 1334_gi;Alias=;ID=1334-54-E_coli_genome;pvalue=6.19e-06;qvalue= 0.178;sequence=ATTAAATAATAAA;
E_coli_genome	fimo	Nucleotide motif (strict)	913833	913845	52.1	+	.	Motif 1334_gi;Alias=;ID=1334-55-E_coli_genome;pvalue=6.19e-06;qvalue= 0.178;sequence=TATATTTAATATA;
E_coli_genome	fimo	Nucleotide motif (strict)	913833	913845	52.1	-	.	Motif 1334_gi;Alias=;ID=1334-56-E_coli_genome;pvalue=6.19e-06;qvalue= 0.178;sequence=TATATTAAATATA;
E_coli_genome	fimo	Nucleotide motif (strict)	916276	916288	52.1	+	.	Motif 1334_gi;Alias=;ID=1334-57-E_coli_genome;pvalue=6.19e-06;qvalue= 0.178;sequence=AATAAAAAATAAT;
E_coli_genome	fimo	Nucleotide motif (strict)	916276	916288	52.1	-	.	Motif 1334_gi;Alias=;ID=1334-58-E_coli_genome;pvalue=6.19e-06;qvalue= 0.178;sequence=ATTATTTTTTATT;
E_coli_genome	fimo	Nucleotide motif (strict)	954619	954631	52.1	+	.	Motif 1334_gi;Alias=;ID=1334-59-E_coli_genome;pvalue=6.19e-06;qvalue= 0.178;sequence=AATAAATTTTAAA;
E_coli_genome	fimo	Nucleotide motif (strict)	954619	954631	52.1	-	.	Motif 1334_gi;Alias=;ID=1334-60-E_coli_genome;pvalue=6.19e-06;qvalue= 0.178;sequence=TTTAAAATTTATT;
E_coli_genome	fimo	Nucleotide motif (strict)	1064006	1064018	52.1	+	.	Motif 1334_gi;Alias=;ID=1334-61-E_coli_genome;pvalue=6.19e-06;qvalue= 0.178;sequence=ATTATTTATTAAA;
E_coli_genome	fimo	Nucleotide motif (strict)	1064013	1064025	52.1	+	.	Motif 1334_gi;Alias=;ID=1334-62-E_coli_genome;pvalue=6.19e-06;qvalue= 0.178;sequence=ATTAAATTTTATA;
E_coli_genome	fimo	Nucleotide motif (strict)	1064006	1064018	52.1	-	.	Motif 1334_gi;Alias=;ID=1334-63-E_coli_genome;pvalue=6.19e-06;qvalue= 0.178;sequence=TTTAATAAATAAT;
E_coli_genome	fimo	Nucleotide motif (strict)	1064013	1064025	52.1	-	.	Motif 1334_gi;Alias=;ID=1334-64-E_coli_genome;pvalue=6.19e-06;qvalue= 0.178;sequence=TATAAAATTTAAT;
E_coli_genome	fimo	Nucleotide motif (strict)	1103530	1103542	52.1	+	.	Motif 1334_gi;Alias=;ID=1334-65-E_coli_genome;pvalue=6.19e-06;qvalue= 0.178;sequence=TATAAAAAATATT;
E_coli_genome	fimo	Nucleotide motif (strict)	1103530	1103542	52.1	-	.	Motif 1334_gi;Alias=;ID=1334-66-E_coli_genome;pvalue=6.19e-06;qvalue= 0.178;sequence=AATATTTTTTATA;
E_coli_genome	fimo	Nucleotide motif (strict)	1116697	1116709	52.1	+	.	Motif 1334_gi;Alias=;ID=1334-67-E_coli_genome;pvalue=6.19e-06;qvalue= 0.178;sequence=AATAATTTTTAAT;
E_coli_genome	fimo	Nucleotide motif (strict)	1116697	1116709	52.1	-	.	Motif 1334_gi;Alias=;ID=1334-68-E_coli_genome;pvalue=6.19e-06;qvalue= 0.178;sequence=ATTAAAAATTATT;
E_coli_genome	fimo	Nucleotide motif (strict)	1211181	1211193	52.1	+	.	Motif 1334_gi;Alias=;ID=1334-69-E_coli_genome;pvalue=6.19e-06;qvalue= 0.178;sequence=ATTATTTATTAAA;
E_coli_genome	fimo	Nucleotide motif (strict)	1211181	1211193	52.1	-	.	Motif 1334_gi;Alias=;ID=1334-70-E_coli_genome;pvalue=6.19e-06;qvalue= 0.178;sequence=TTTAATAAATAAT;
E_coli_genome	fimo	Nucleotide motif (strict)	1212120	1212132	52.1	+	.	Motif 1334_gi;Alias=;ID=1334-71-E_coli_genome;pvalue=6.19e-06;qvalue= 0.178;sequence=TATATAAAATAAA;
E_coli_genome	fimo	Nucleotide motif (strict)	1212127	1212139	52.1	+	.	Motif 1334_gi;Alias=;ID=1334-72-E_coli_genome;pvalue=6.19e-06;qvalue= 0.178;sequence=AATAAAATTTAAA;
E_coli_genome	fimo	Nucleotide motif (strict)	1212120	1212132	52.1	-	.	Motif 1334_gi;Alias=;ID=1334-73-E_coli_genome;pvalue=6.19e-06;qvalue= 0.178;sequence=TTTATTTTATATA;
E_coli_genome	fimo	Nucleotide motif (strict)	1212127	1212139	52.1	-	.	Motif 1334_gi;Alias=;ID=1334-74-E_coli_genome;pvalue=6.19e-06;qvalue= 0.178;sequence=TTTAAATTTTATT;
E_coli_genome	fimo	Nucleotide motif (strict)	1217999	1218011	52.1	+	.	Motif 1334_gi;Alias=;ID=1334-75-E_coli_genome;pvalue=6.19e-06;qvalue= 0.178;sequence=TTTAATATTTATT;
E_coli_genome	fimo	Nucleotide motif (strict)	1217999	1218011	52.1	-	.	Motif 1334_gi;Alias=;ID=1334-76-E_coli_genome;pvalue=6.19e-06;qvalue= 0.178;sequence=AATAAATATTAAA;
E_coli_genome	fimo	Nucleotide motif (strict)	1256115	1256127	52.1	+	.	Motif 1334_gi;Alias=;ID=1334-77-E_coli_genome;pvalue=6.19e-06;qvalue= 0.178;sequence=ATTAATATATATT;
E_coli_genome	fimo	Nucleotide motif (strict)	1256115	1256127	52.1	-	.	Motif 1334_gi;Alias=;ID=1334-78-E_coli_genome;pvalue=6.19e-06;qvalue= 0.178;sequence=AATATATATTAAT;
E_coli_genome	fimo	Nucleotide motif (strict)	1288981	1288993	52.1	+	.	Motif 1334_gi;Alias=;ID=1334-79-E_coli_genome;pvalue=6.19e-06;qvalue= 0.178;sequence=TTTATTAAATAAT;
E_coli_genome	fimo	Nucleotide motif (strict)	1288981	1288993	52.1	-	.	Motif 1334_gi;Alias=;ID=1334-80-E_coli_genome;pvalue=6.19e-06;qvalue= 0.178;sequence=ATTATTTAATAAA;
E_coli_genome	fimo	Nucleotide motif (strict)	1433076	1433088	52.1	+	.	Motif 1334_gi;Alias=;ID=1334-81-E_coli_genome;pvalue=6.19e-06;qvalue= 0.178;sequence=ATTATTTTTTATA;
E_coli_genome	fimo	Nucleotide motif (strict)	1433076	1433088	52.1	-	.	Motif 1334_gi;Alias=;ID=1334-82-E_coli_genome;pvalue=6.19e-06;qvalue= 0.178;sequence=TATAAAAAATAAT;
E_coli_genome	fimo	Nucleotide motif (strict)	1437077	1437089	52.1	+	.	Motif 1334_gi;Alias=;ID=1334-83-E_coli_genome;pvalue=6.19e-06;qvalue= 0.178;sequence=AATAAAAATTATA;
E_coli_genome	fimo	Nucleotide motif (strict)	1437077	1437089	52.1	-	.	Motif 1334_gi;Alias=;ID=1334-84-E_coli_genome;pvalue=6.19e-06;qvalue= 0.178;sequence=TATAATTTTTATT;
E_coli_genome	fimo	Nucleotide motif (strict)	1465199	1465211	52.1	+	.	Motif 1334_gi;Alias=;ID=1334-85-E_coli_genome;pvalue=6.19e-06;qvalue= 0.178;sequence=TTTATATTATATA;
E_coli_genome	fimo	Nucleotide motif (strict)	1465199	1465211	52.1	-	.	Motif 1334_gi;Alias=;ID=1334-86-E_coli_genome;pvalue=6.19e-06;qvalue= 0.178;sequence=TATATAATATAAA;
E_coli_genome	fimo	Nucleotide motif (strict)	1496749	1496761	52.1	+	.	Motif 1334_gi;Alias=;ID=1334-87-E_coli_genome;pvalue=6.19e-06;qvalue= 0.178;sequence=ATTAATAAATATT;
E_coli_genome	fimo	Nucleotide motif (strict)	1496749	1496761	52.1	-	.	Motif 1334_gi;Alias=;ID=1334-88-E_coli_genome;pvalue=6.19e-06;qvalue= 0.178;sequence=AATATTTATTAAT;
E_coli_genome	fimo	Nucleotide motif (strict)	1500544	1500556	52.1	+	.	Motif 1334_gi;Alias=;ID=1334-89-E_coli_genome;pvalue=6.19e-06;qvalue= 0.178;sequence=TTTATAAATTAAA;
E_coli_genome	fimo	Nucleotide motif (strict)	1500544	1500556	52.1	-	.	Motif 1334_gi;Alias=;ID=1334-90-E_coli_genome;pvalue=6.19e-06;qvalue= 0.178;sequence=TTTAATTTATAAA;
E_coli_genome	fimo	Nucleotide motif (strict)	1530075	1530087	52.1	+	.	Motif 1334_gi;Alias=;ID=1334-91-E_coli_genome;pvalue=6.19e-06;qvalue= 0.178;sequence=AATATTATTTATA;
E_coli_genome	fimo	Nucleotide motif (strict)	1530082	1530094	52.1	+	.	Motif 1334_gi;Alias=;ID=1334-92-E_coli_genome;pvalue=6.19e-06;qvalue= 0.178;sequence=TTTATAAAATAAT;
E_coli_genome	fimo	Nucleotide motif (strict)	1530075	1530087	52.1	-	.	Motif 1334_gi;Alias=;ID=1334-93-E_coli_genome;pvalue=6.19e-06;qvalue= 0.178;sequence=TATAAATAATATT;
E_coli_genome	fimo	Nucleotide motif (strict)	1530082	1530094	52.1	-	.	Motif 1334_gi;Alias=;ID=1334-94-E_coli_genome;pvalue=6.19e-06;qvalue= 0.178;sequence=ATTATTTTATAAA;
E_coli_genome	fimo	Nucleotide motif (strict)	1597373	1597385	52.1	+	.	Motif 1334_gi;Alias=;ID=1334-95-E_coli_genome;pvalue=6.19e-06;qvalue= 0.178;sequence=ATTATTTTTTATT;
E_coli_genome	fimo	Nucleotide motif (strict)	1597373	1597385	52.1	-	.	Motif 1334_gi;Alias=;ID=1334-96-E_coli_genome;pvalue=6.19e-06;qvalue= 0.178;sequence=AATAAAAAATAAT;
E_coli_genome	fimo	Nucleotide motif (strict)	1599907	1599919	52.1	+	.	Motif 1334_gi;Alias=;ID=1334-97-E_coli_genome;pvalue=6.19e-06;qvalue= 0.178;sequence=ATTATTATATAAA;
E_coli_genome	fimo	Nucleotide motif (strict)	1599907	1599919	52.1	-	.	Motif 1334_gi;Alias=;ID=1334-98-E_coli_genome;pvalue=6.19e-06;qvalue= 0.178;sequence=TTTATATAATAAT;
E_coli_genome	fimo	Nucleotide motif (strict)	1634208	1634220	52.1	+	.	Motif 1334_gi;Alias=;ID=1334-99-E_coli_genome;pvalue=6.19e-06;qvalue= 0.178;sequence=TATAAAAAATAAT;
E_coli_genome	fimo	Nucleotide motif (strict)	1634208	1634220	52.1	-	.	Motif 1334_gi;Alias=;ID=1334-100-E_coli_genome;pvalue=6.19e-06;qvalue= 0.178;sequence=ATTATTTTTTATA;
E_coli_genome	fimo	Nucleotide motif (strict)	1638890	1638902	52.1	+	.	Motif 1334_gi;Alias=;ID=1334-101-E_coli_genome;pvalue=6.19e-06;qvalue= 0.178;sequence=TTTATTTATTAAT;
E_coli_genome	fimo	Nucleotide motif (strict)	1638890	1638902	52.1	-	.	Motif 1334_gi;Alias=;ID=1334-102-E_coli_genome;pvalue=6.19e-06;qvalue= 0.178;sequence=ATTAATAAATAAA;
E_coli_genome	fimo	Nucleotide motif (strict)	1640731	1640743	52.1	+	.	Motif 1334_gi;Alias=;ID=1334-103-E_coli_genome;pvalue=6.19e-06;qvalue= 0.178;sequence=TATATAAAATAAT;
E_coli_genome	fimo	Nucleotide motif (strict)	1640731	1640743	52.1	-	.	Motif 1334_gi;Alias=;ID=1334-104-E_coli_genome;pvalue=6.19e-06;qvalue= 0.178;sequence=ATTATTTTATATA;
E_coli_genome	fimo	Nucleotide motif (strict)	1641001	1641013	52.1	+	.	Motif 1334_gi;Alias=;ID=1334-105-E_coli_genome;pvalue=6.19e-06;qvalue= 0.178;sequence=TTTATATTTTAAT;
E_coli_genome	fimo	Nucleotide motif (strict)	1641001	1641013	52.1	-	.	Motif 1334_gi;Alias=;ID=1334-106-E_coli_genome;pvalue=6.19e-06;qvalue= 0.178;sequence=ATTAAAATATAAA;
E_coli_genome	fimo	Nucleotide motif (strict)	1720975	1720987	52.1	+	.	Motif 1334_gi;Alias=;ID=1334-107-E_coli_genome;pvalue=6.19e-06;qvalue= 0.178;sequence=AATATTTATTAAT;
E_coli_genome	fimo	Nucleotide motif (strict)	1720975	1720987	52.1	-	.	Motif 1334_gi;Alias=;ID=1334-108-E_coli_genome;pvalue=6.19e-06;qvalue= 0.178;sequence=ATTAATAAATATT;
E_coli_genome	fimo	Nucleotide motif (strict)	1742253	1742265	52.1	+	.	Motif 1334_gi;Alias=;ID=1334-109-E_coli_genome;pvalue=6.19e-06;qvalue= 0.178;sequence=ATTAATAAATATA;
E_coli_genome	fimo	Nucleotide motif (strict)	1742253	1742265	52.1	-	.	Motif 1334_gi;Alias=;ID=1334-110-E_coli_genome;pvalue=6.19e-06;qvalue= 0.178;sequence=TATATTTATTAAT;
E_coli_genome	fimo	Nucleotide motif (strict)	1770577	1770589	52.1	+	.	Motif 1334_gi;Alias=;ID=1334-111-E_coli_genome;pvalue=6.19e-06;qvalue= 0.178;sequence=TTTATATTTTATT;
E_coli_genome	fimo	Nucleotide motif (strict)	1770577	1770589	52.1	-	.	Motif 1334_gi;Alias=;ID=1334-112-E_coli_genome;pvalue=6.19e-06;qvalue= 0.178;sequence=AATAAAATATAAA;
E_coli_genome	fimo	Nucleotide motif (strict)	1812851	1812863	52.1	+	.	Motif 1334_gi;Alias=;ID=1334-113-E_coli_genome;pvalue=6.19e-06;qvalue= 0.178;sequence=ATTATTAATTATT;
E_coli_genome	fimo	Nucleotide motif (strict)	1812851	1812863	52.1	-	.	Motif 1334_gi;Alias=;ID=1334-114-E_coli_genome;pvalue=6.19e-06;qvalue= 0.178;sequence=AATAATTAATAAT;
E_coli_genome	fimo	Nucleotide motif (strict)	1813082	1813094	52.1	+	.	Motif 1334_gi;Alias=;ID=1334-115-E_coli_genome;pvalue=6.19e-06;qvalue= 0.178;sequence=TTTAATATTTAAA;
E_coli_genome	fimo	Nucleotide motif (strict)	1813082	1813094	52.1	-	.	Motif 1334_gi;Alias=;ID=1334-116-E_coli_genome;pvalue=6.19e-06;qvalue= 0.178;sequence=TTTAAATATTAAA;
E_coli_genome	fimo	Nucleotide motif (strict)	1996906	1996918	52.1	+	.	Motif 1334_gi;Alias=;ID=1334-117-E_coli_genome;pvalue=6.19e-06;qvalue= 0.178;sequence=TATATAATTTATA;
E_coli_genome	fimo	Nucleotide motif (strict)	1996908	1996920	52.1	+	.	Motif 1334_gi;Alias=;ID=1334-118-E_coli_genome;pvalue=6.19e-06;qvalue= 0.178;sequence=TATAATTTATATT;
E_coli_genome	fimo	Nucleotide motif (strict)	1996906	1996918	52.1	-	.	Motif 1334_gi;Alias=;ID=1334-119-E_coli_genome;pvalue=6.19e-06;qvalue= 0.178;sequence=TATAAATTATATA;
E_coli_genome	fimo	Nucleotide motif (strict)	1996908	1996920	52.1	-	.	Motif 1334_gi;Alias=;ID=1334-120-E_coli_genome;pvalue=6.19e-06;qvalue= 0.178;sequence=AATATAAATTATA;
E_coli_genome	fimo	Nucleotide motif (strict)	2011222	2011234	52.1	+	.	Motif 1334_gi;Alias=;ID=1334-121-E_coli_genome;pvalue=6.19e-06;qvalue= 0.178;sequence=TTTAATATTTAAT;
E_coli_genome	fimo	Nucleotide motif (strict)	2011222	2011234	52.1	-	.	Motif 1334_gi;Alias=;ID=1334-122-E_coli_genome;pvalue=6.19e-06;qvalue= 0.178;sequence=ATTAAATATTAAA;
E_coli_genome	fimo	Nucleotide motif (strict)	2012366	2012378	52.1	+	.	Motif 1334_gi;Alias=;ID=1334-123-E_coli_genome;pvalue=6.19e-06;qvalue= 0.178;sequence=AATAAATTATATT;
E_coli_genome	fimo	Nucleotide motif (strict)	2012366	2012378	52.1	-	.	Motif 1334_gi;Alias=;ID=1334-124-E_coli_genome;pvalue=6.19e-06;qvalue= 0.178;sequence=AATATAATTTATT;
E_coli_genome	fimo	Nucleotide motif (strict)	2057631	2057643	52.1	+	.	Motif 1334_gi;Alias=;ID=1334-125-E_coli_genome;pvalue=6.19e-06;qvalue= 0.178;sequence=TATAAAAAATATA;
E_coli_genome	fimo	Nucleotide motif (strict)	2057631	2057643	52.1	-	.	Motif 1334_gi;Alias=;ID=1334-126-E_coli_genome;pvalue=6.19e-06;qvalue= 0.178;sequence=TATATTTTTTATA;
E_coli_genome	fimo	Nucleotide motif (strict)	2057688	2057700	52.1	+	.	Motif 1334_gi;Alias=;ID=1334-127-E_coli_genome;pvalue=6.19e-06;qvalue= 0.178;sequence=AATAATATTTATT;
E_coli_genome	fimo	Nucleotide motif (strict)	2057691	2057703	52.1	+	.	Motif 1334_gi;Alias=;ID=1334-128-E_coli_genome;pvalue=6.19e-06;qvalue= 0.178;sequence=AATATTTATTAAA;
E_coli_genome	fimo	Nucleotide motif (strict)	2057688	2057700	52.1	-	.	Motif 1334_gi;Alias=;ID=1334-129-E_coli_genome;pvalue=6.19e-06;qvalue= 0.178;sequence=AATAAATATTATT;
E_coli_genome	fimo	Nucleotide motif (strict)	2057691	2057703	52.1	-	.	Motif 1334_gi;Alias=;ID=1334-130-E_coli_genome;pvalue=6.19e-06;qvalue= 0.178;sequence=TTTAATAAATATT;
E_coli_genome	fimo	Nucleotide motif (strict)	2057969	2057981	52.1	+	.	Motif 1334_gi;Alias=;ID=1334-131-E_coli_genome;pvalue=6.19e-06;qvalue= 0.178;sequence=AATAATTTTTATT;
E_coli_genome	fimo	Nucleotide motif (strict)	2057969	2057981	52.1	-	.	Motif 1334_gi;Alias=;ID=1334-132-E_coli_genome;pvalue=6.19e-06;qvalue= 0.178;sequence=AATAAAAATTATT;
E_coli_genome	fimo	Nucleotide motif (strict)	2103373	2103385	52.1	+	.	Motif 1334_gi;Alias=;ID=1334-133-E_coli_genome;pvalue=6.19e-06;qvalue= 0.178;sequence=ATTATTATATATA;
E_coli_genome	fimo	Nucleotide motif (strict)	2103373	2103385	52.1	-	.	Motif 1334_gi;Alias=;ID=1334-134-E_coli_genome;pvalue=6.19e-06;qvalue= 0.178;sequence=TATATATAATAAT;
E_coli_genome	fimo	Nucleotide motif (strict)	2104082	2104094	52.1	+	.	Motif 1334_gi;Alias=;ID=1334-135-E_coli_genome;pvalue=6.19e-06;qvalue= 0.178;sequence=TTTATTTTATATA;
E_coli_genome	fimo	Nucleotide motif (strict)	2104082	2104094	52.1	-	.	Motif 1334_gi;Alias=;ID=1334-136-E_coli_genome;pvalue=6.19e-06;qvalue= 0.178;sequence=TATATAAAATAAA;
E_coli_genome	fimo	Nucleotide motif (strict)	2137703	2137715	52.1	+	.	Motif 1334_gi;Alias=;ID=1334-137-E_coli_genome;pvalue=6.19e-06;qvalue= 0.178;sequence=AATATTTAATATA;
E_coli_genome	fimo	Nucleotide motif (strict)	2137703	2137715	52.1	-	.	Motif 1334_gi;Alias=;ID=1334-138-E_coli_genome;pvalue=6.19e-06;qvalue= 0.178;sequence=TATATTAAATATT;
E_coli_genome	fimo	Nucleotide motif (strict)	2168474	2168486	52.1	+	.	Motif 1334_gi;Alias=;ID=1334-139-E_coli_genome;pvalue=6.19e-06;qvalue= 0.178;sequence=AATATATTATATT;
E_coli_genome	fimo	Nucleotide motif (strict)	2168474	2168486	52.1	-	.	Motif 1334_gi;Alias=;ID=1334-140-E_coli_genome;pvalue=6.19e-06;qvalue= 0.178;sequence=AATATAATATATT;
E_coli_genome	fimo	Nucleotide motif (strict)	2191672	2191684	52.1	+	.	Motif 1334_gi;Alias=;ID=1334-141-E_coli_genome;pvalue=6.19e-06;qvalue= 0.178;sequence=TTTATTTATTAAT;
E_coli_genome	fimo	Nucleotide motif (strict)	2191672	2191684	52.1	-	.	Motif 1334_gi;Alias=;ID=1334-142-E_coli_genome;pvalue=6.19e-06;qvalue= 0.178;sequence=ATTAATAAATAAA;
E_coli_genome	fimo	Nucleotide motif (strict)	2192235	2192247	52.1	+	.	Motif 1334_gi;Alias=;ID=1334-143-E_coli_genome;pvalue=6.19e-06;qvalue= 0.178;sequence=AATAAAATTTATT;
E_coli_genome	fimo	Nucleotide motif (strict)	2192235	2192247	52.1	-	.	Motif 1334_gi;Alias=;ID=1334-144-E_coli_genome;pvalue=6.19e-06;qvalue= 0.178;sequence=AATAAATTTTATT;
E_coli_genome	fimo	Nucleotide motif (strict)	2255906	2255918	52.1	+	.	Motif 1334_gi;Alias=;ID=1334-145-E_coli_genome;pvalue=6.19e-06;qvalue= 0.178;sequence=TTTATTAATTAAA;
E_coli_genome	fimo	Nucleotide motif (strict)	2255906	2255918	52.1	-	.	Motif 1334_gi;Alias=;ID=1334-146-E_coli_genome;pvalue=6.19e-06;qvalue= 0.178;sequence=TTTAATTAATAAA;
E_coli_genome	fimo	Nucleotide motif (strict)	2306845	2306857	52.1	+	.	Motif 1334_gi;Alias=;ID=1334-147-E_coli_genome;pvalue=6.19e-06;qvalue= 0.178;sequence=TTTATAAATTATA;
E_coli_genome	fimo	Nucleotide motif (strict)	2306847	2306859	52.1	+	.	Motif 1334_gi;Alias=;ID=1334-148-E_coli_genome;pvalue=6.19e-06;qvalue= 0.178;sequence=TATAAATTATATT;
E_coli_genome	fimo	Nucleotide motif (strict)	2306845	2306857	52.1	-	.	Motif 1334_gi;Alias=;ID=1334-149-E_coli_genome;pvalue=6.19e-06;qvalue= 0.178;sequence=TATAATTTATAAA;
E_coli_genome	fimo	Nucleotide motif (strict)	2306847	2306859	52.1	-	.	Motif 1334_gi;Alias=;ID=1334-150-E_coli_genome;pvalue=6.19e-06;qvalue= 0.178;sequence=AATATAATTTATA;
E_coli_genome	fimo	Nucleotide motif (strict)	2383751	2383763	52.1	+	.	Motif 1334_gi;Alias=;ID=1334-151-E_coli_genome;pvalue=6.19e-06;qvalue= 0.178;sequence=TTTAAAAAATATT;
E_coli_genome	fimo	Nucleotide motif (strict)	2383751	2383763	52.1	-	.	Motif 1334_gi;Alias=;ID=1334-152-E_coli_genome;pvalue=6.19e-06;qvalue= 0.178;sequence=AATATTTTTTAAA;
E_coli_genome	fimo	Nucleotide motif (strict)	2387702	2387714	52.1	+	.	Motif 1334_gi;Alias=;ID=1334-153-E_coli_genome;pvalue=6.19e-06;qvalue= 0.178;sequence=ATTATTTTTTATA;
E_coli_genome	fimo	Nucleotide motif (strict)	2387702	2387714	52.1	-	.	Motif 1334_gi;Alias=;ID=1334-154-E_coli_genome;pvalue=6.19e-06;qvalue= 0.178;sequence=TATAAAAAATAAT;
E_coli_genome	fimo	Nucleotide motif (strict)	2407135	2407147	52.1	+	.	Motif 1334_gi;Alias=;ID=1334-155-E_coli_genome;pvalue=6.19e-06;qvalue= 0.178;sequence=AATATTAAATAAT;
E_coli_genome	fimo	Nucleotide motif (strict)	2407138	2407150	52.1	+	.	Motif 1334_gi;Alias=;ID=1334-156-E_coli_genome;pvalue=6.19e-06;qvalue= 0.178;sequence=ATTAAATAATAAT;
E_coli_genome	fimo	Nucleotide motif (strict)	2407142	2407154	52.1	+	.	Motif 1334_gi;Alias=;ID=1334-157-E_coli_genome;pvalue=6.19e-06;qvalue= 0.178;sequence=AATAATAATTAAT;
E_coli_genome	fimo	Nucleotide motif (strict)	2407135	2407147	52.1	-	.	Motif 1334_gi;Alias=;ID=1334-158-E_coli_genome;pvalue=6.19e-06;qvalue= 0.178;sequence=ATTATTTAATATT;
E_coli_genome	fimo	Nucleotide motif (strict)	2407138	2407150	52.1	-	.	Motif 1334_gi;Alias=;ID=1334-159-E_coli_genome;pvalue=6.19e-06;qvalue= 0.178;sequence=ATTATTATTTAAT;
E_coli_genome	fimo	Nucleotide motif (strict)	2407142	2407154	52.1	-	.	Motif 1334_gi;Alias=;ID=1334-160-E_coli_genome;pvalue=6.19e-06;qvalue= 0.178;sequence=ATTAATTATTATT;
E_coli_genome	fimo	Nucleotide motif (strict)	2455670	2455682	52.1	+	.	Motif 1334_gi;Alias=;ID=1334-161-E_coli_genome;pvalue=6.19e-06;qvalue= 0.178;sequence=ATTAAAATATAAA;
E_coli_genome	fimo	Nucleotide motif (strict)	2455670	2455682	52.1	-	.	Motif 1334_gi;Alias=;ID=1334-162-E_coli_genome;pvalue=6.19e-06;qvalue= 0.178;sequence=TTTATATTTTAAT;
E_coli_genome	fimo	Nucleotide motif (strict)	2455852	2455864	52.1	+	.	Motif 1334_gi;Alias=;ID=1334-163-E_coli_genome;pvalue=6.19e-06;qvalue= 0.178;sequence=TTTAATTAATATA;
E_coli_genome	fimo	Nucleotide motif (strict)	2455852	2455864	52.1	-	.	Motif 1334_gi;Alias=;ID=1334-164-E_coli_genome;pvalue=6.19e-06;qvalue= 0.178;sequence=TATATTAATTAAA;
E_coli_genome	fimo	Nucleotide motif (strict)	2456016	2456028	52.1	+	.	Motif 1334_gi;Alias=;ID=1334-165-E_coli_genome;pvalue=6.19e-06;qvalue= 0.178;sequence=TATAATATATAAA;
E_coli_genome	fimo	Nucleotide motif (strict)	2456016	2456028	52.1	-	.	Motif 1334_gi;Alias=;ID=1334-166-E_coli_genome;pvalue=6.19e-06;qvalue= 0.178;sequence=TTTATATATTATA;
E_coli_genome	fimo	Nucleotide motif (strict)	2470222	2470234	52.1	+	.	Motif 1334_gi;Alias=;ID=1334-167-E_coli_genome;pvalue=6.19e-06;qvalue= 0.178;sequence=ATTATTTTTTATT;
E_coli_genome	fimo	Nucleotide motif (strict)	2470222	2470234	52.1	-	.	Motif 1334_gi;Alias=;ID=1334-168-E_coli_genome;pvalue=6.19e-06;qvalue= 0.178;sequence=AATAAAAAATAAT;
E_coli_genome	fimo	Nucleotide motif (strict)	2470408	2470420	52.1	+	.	Motif 1334_gi;Alias=;ID=1334-169-E_coli_genome;pvalue=6.19e-06;qvalue= 0.178;sequence=TTTAATTTATAAA;
E_coli_genome	fimo	Nucleotide motif (strict)	2470413	2470425	52.1	+	.	Motif 1334_gi;Alias=;ID=1334-170-E_coli_genome;pvalue=6.19e-06;qvalue= 0.178;sequence=TTTATAAAATAAT;
E_coli_genome	fimo	Nucleotide motif (strict)	2470408	2470420	52.1	-	.	Motif 1334_gi;Alias=;ID=1334-171-E_coli_genome;pvalue=6.19e-06;qvalue= 0.178;sequence=TTTATAAATTAAA;
E_coli_genome	fimo	Nucleotide motif (strict)	2470413	2470425	52.1	-	.	Motif 1334_gi;Alias=;ID=1334-172-E_coli_genome;pvalue=6.19e-06;qvalue= 0.178;sequence=ATTATTTTATAAA;
E_coli_genome	fimo	Nucleotide motif (strict)	2591121	2591133	52.1	+	.	Motif 1334_gi;Alias=;ID=1334-173-E_coli_genome;pvalue=6.19e-06;qvalue= 0.178;sequence=AATATTATTTAAT;
E_coli_genome	fimo	Nucleotide motif (strict)	2591121	2591133	52.1	-	.	Motif 1334_gi;Alias=;ID=1334-174-E_coli_genome;pvalue=6.19e-06;qvalue= 0.178;sequence=ATTAAATAATATT;
E_coli_genome	fimo	Nucleotide motif (strict)	2629667	2629679	52.1	+	.	Motif 1334_gi;Alias=;ID=1334-175-E_coli_genome;pvalue=6.19e-06;qvalue= 0.178;sequence=TTTATAAATTATT;
E_coli_genome	fimo	Nucleotide motif (strict)	2629667	2629679	52.1	-	.	Motif 1334_gi;Alias=;ID=1334-176-E_coli_genome;pvalue=6.19e-06;qvalue= 0.178;sequence=AATAATTTATAAA;
E_coli_genome	fimo	Nucleotide motif (strict)	2774301	2774313	52.1	+	.	Motif 1334_gi;Alias=;ID=1334-177-E_coli_genome;pvalue=6.19e-06;qvalue= 0.178;sequence=AATAAAATTTAAA;
E_coli_genome	fimo	Nucleotide motif (strict)	2774301	2774313	52.1	-	.	Motif 1334_gi;Alias=;ID=1334-178-E_coli_genome;pvalue=6.19e-06;qvalue= 0.178;sequence=TTTAAATTTTATT;
E_coli_genome	fimo	Nucleotide motif (strict)	2788412	2788424	52.1	+	.	Motif 1334_gi;Alias=;ID=1334-179-E_coli_genome;pvalue=6.19e-06;qvalue= 0.178;sequence=TATAATAAATAAA;
E_coli_genome	fimo	Nucleotide motif (strict)	2788412	2788424	52.1	-	.	Motif 1334_gi;Alias=;ID=1334-180-E_coli_genome;pvalue=6.19e-06;qvalue= 0.178;sequence=TTTATTTATTATA;
E_coli_genome	fimo	Nucleotide motif (strict)	2788643	2788655	52.1	+	.	Motif 1334_gi;Alias=;ID=1334-181-E_coli_genome;pvalue=6.19e-06;qvalue= 0.178;sequence=TTTATAATTTAAT;
E_coli_genome	fimo	Nucleotide motif (strict)	2788643	2788655	52.1	-	.	Motif 1334_gi;Alias=;ID=1334-182-E_coli_genome;pvalue=6.19e-06;qvalue= 0.178;sequence=ATTAAATTATAAA;
E_coli_genome	fimo	Nucleotide motif (strict)	2804843	2804855	52.1	+	.	Motif 1334_gi;Alias=;ID=1334-183-E_coli_genome;pvalue=6.19e-06;qvalue= 0.178;sequence=TTTATAAAATATT;
E_coli_genome	fimo	Nucleotide motif (strict)	2804843	2804855	52.1	-	.	Motif 1334_gi;Alias=;ID=1334-184-E_coli_genome;pvalue=6.19e-06;qvalue= 0.178;sequence=AATATTTTATAAA;
E_coli_genome	fimo	Nucleotide motif (strict)	2860301	2860313	52.1	+	.	Motif 1334_gi;Alias=;ID=1334-185-E_coli_genome;pvalue=6.19e-06;qvalue= 0.178;sequence=ATTATTTTATATT;
E_coli_genome	fimo	Nucleotide motif (strict)	2860301	2860313	52.1	-	.	Motif 1334_gi;Alias=;ID=1334-186-E_coli_genome;pvalue=6.19e-06;qvalue= 0.178;sequence=AATATAAAATAAT;
E_coli_genome	fimo	Nucleotide motif (strict)	2860400	2860412	52.1	+	.	Motif 1334_gi;Alias=;ID=1334-187-E_coli_genome;pvalue=6.19e-06;qvalue= 0.178;sequence=TTTATAAAATAAA;
E_coli_genome	fimo	Nucleotide motif (strict)	2860400	2860412	52.1	-	.	Motif 1334_gi;Alias=;ID=1334-188-E_coli_genome;pvalue=6.19e-06;qvalue= 0.178;sequence=TTTATTTTATAAA;
E_coli_genome	fimo	Nucleotide motif (strict)	2904422	2904434	52.1	+	.	Motif 1334_gi;Alias=;ID=1334-189-E_coli_genome;pvalue=6.19e-06;qvalue= 0.178;sequence=ATTATTAATTAAT;
E_coli_genome	fimo	Nucleotide motif (strict)	2904422	2904434	52.1	-	.	Motif 1334_gi;Alias=;ID=1334-190-E_coli_genome;pvalue=6.19e-06;qvalue= 0.178;sequence=ATTAATTAATAAT;
E_coli_genome	fimo	Nucleotide motif (strict)	2988417	2988429	52.1	+	.	Motif 1334_gi;Alias=;ID=1334-191-E_coli_genome;pvalue=6.19e-06;qvalue= 0.178;sequence=ATTAATATATATT;
E_coli_genome	fimo	Nucleotide motif (strict)	2988417	2988429	52.1	-	.	Motif 1334_gi;Alias=;ID=1334-192-E_coli_genome;pvalue=6.19e-06;qvalue= 0.178;sequence=AATATATATTAAT;
E_coli_genome	fimo	Nucleotide motif (strict)	2990676	2990688	52.1	+	.	Motif 1334_gi;Alias=;ID=1334-193-E_coli_genome;pvalue=6.19e-06;qvalue= 0.178;sequence=TTTAAATTATATT;
E_coli_genome	fimo	Nucleotide motif (strict)	2990676	2990688	52.1	-	.	Motif 1334_gi;Alias=;ID=1334-194-E_coli_genome;pvalue=6.19e-06;qvalue= 0.178;sequence=AATATAATTTAAA;
E_coli_genome	fimo	Nucleotide motif (strict)	2995443	2995455	52.1	+	.	Motif 1334_gi;Alias=;ID=1334-195-E_coli_genome;pvalue=6.19e-06;qvalue= 0.178;sequence=ATTATTAATTAAA;
E_coli_genome	fimo	Nucleotide motif (strict)	2995443	2995455	52.1	-	.	Motif 1334_gi;Alias=;ID=1334-196-E_coli_genome;pvalue=6.19e-06;qvalue= 0.178;sequence=TTTAATTAATAAT;
E_coli_genome	fimo	Nucleotide motif (strict)	3024182	3024194	52.1	+	.	Motif 1334_gi;Alias=;ID=1334-197-E_coli_genome;pvalue=6.19e-06;qvalue= 0.178;sequence=TATAAATAATAAA;
E_coli_genome	fimo	Nucleotide motif (strict)	3024182	3024194	52.1	-	.	Motif 1334_gi;Alias=;ID=1334-198-E_coli_genome;pvalue=6.19e-06;qvalue= 0.178;sequence=TTTATTATTTATA;
E_coli_genome	fimo	Nucleotide motif (strict)	3025670	3025682	52.1	+	.	Motif 1334_gi;Alias=;ID=1334-199-E_coli_genome;pvalue=6.19e-06;qvalue= 0.178;sequence=TTTATTAAATATT;
E_coli_genome	fimo	Nucleotide motif (strict)	3025670	3025682	52.1	-	.	Motif 1334_gi;Alias=;ID=1334-200-E_coli_genome;pvalue=6.19e-06;qvalue= 0.178;sequence=AATATTTAATAAA;
E_coli_genome	fimo	Nucleotide motif (strict)	3253307	3253319	52.1	+	.	Motif 1334_gi;Alias=;ID=1334-201-E_coli_genome;pvalue=6.19e-06;qvalue= 0.178;sequence=AATAATAAATATT;
E_coli_genome	fimo	Nucleotide motif (strict)	3253310	3253322	52.1	+	.	Motif 1334_gi;Alias=;ID=1334-202-E_coli_genome;pvalue=6.19e-06;qvalue= 0.178;sequence=AATAAATATTATT;
E_coli_genome	fimo	Nucleotide motif (strict)	3253307	3253319	52.1	-	.	Motif 1334_gi;Alias=;ID=1334-203-E_coli_genome;pvalue=6.19e-06;qvalue= 0.178;sequence=AATATTTATTATT;
E_coli_genome	fimo	Nucleotide motif (strict)	3253310	3253322	52.1	-	.	Motif 1334_gi;Alias=;ID=1334-204-E_coli_genome;pvalue=6.19e-06;qvalue= 0.178;sequence=AATAATATTTATT;
E_coli_genome	fimo	Nucleotide motif (strict)	3275063	3275075	52.1	+	.	Motif 1334_gi;Alias=;ID=1334-205-E_coli_genome;pvalue=6.19e-06;qvalue= 0.178;sequence=TTTAAATATTATT;
E_coli_genome	fimo	Nucleotide motif (strict)	3275063	3275075	52.1	-	.	Motif 1334_gi;Alias=;ID=1334-206-E_coli_genome;pvalue=6.19e-06;qvalue= 0.178;sequence=AATAATATTTAAA;
E_coli_genome	fimo	Nucleotide motif (strict)	3288781	3288793	52.1	+	.	Motif 1334_gi;Alias=;ID=1334-207-E_coli_genome;pvalue=6.19e-06;qvalue= 0.178;sequence=AATAAAAAATATA;
E_coli_genome	fimo	Nucleotide motif (strict)	3288781	3288793	52.1	-	.	Motif 1334_gi;Alias=;ID=1334-208-E_coli_genome;pvalue=6.19e-06;qvalue= 0.178;sequence=TATATTTTTTATT;
E_coli_genome	fimo	Nucleotide motif (strict)	3361140	3361152	52.1	+	.	Motif 1334_gi;Alias=;ID=1334-209-E_coli_genome;pvalue=6.19e-06;qvalue= 0.178;sequence=TTTAAAAAATAAA;
E_coli_genome	fimo	Nucleotide motif (strict)	3361140	3361152	52.1	-	.	Motif 1334_gi;Alias=;ID=1334-210-E_coli_genome;pvalue=6.19e-06;qvalue= 0.178;sequence=TTTATTTTTTAAA;
E_coli_genome	fimo	Nucleotide motif (strict)	3413583	3413595	52.1	+	.	Motif 1334_gi;Alias=;ID=1334-211-E_coli_genome;pvalue=6.19e-06;qvalue= 0.178;sequence=AATAAATAATATA;
E_coli_genome	fimo	Nucleotide motif (strict)	3413587	3413599	52.1	+	.	Motif 1334_gi;Alias=;ID=1334-212-E_coli_genome;pvalue=6.19e-06;qvalue= 0.178;sequence=AATAATATATATT;
E_coli_genome	fimo	Nucleotide motif (strict)	3413590	3413602	52.1	+	.	Motif 1334_gi;Alias=;ID=1334-213-E_coli_genome;pvalue=6.19e-06;qvalue= 0.178;sequence=AATATATATTATT;
E_coli_genome	fimo	Nucleotide motif (strict)	3413583	3413595	52.1	-	.	Motif 1334_gi;Alias=;ID=1334-214-E_coli_genome;pvalue=6.19e-06;qvalue= 0.178;sequence=TATATTATTTATT;
E_coli_genome	fimo	Nucleotide motif (strict)	3413587	3413599	52.1	-	.	Motif 1334_gi;Alias=;ID=1334-215-E_coli_genome;pvalue=6.19e-06;qvalue= 0.178;sequence=AATATATATTATT;
E_coli_genome	fimo	Nucleotide motif (strict)	3413590	3413602	52.1	-	.	Motif 1334_gi;Alias=;ID=1334-216-E_coli_genome;pvalue=6.19e-06;qvalue= 0.178;sequence=AATAATATATATT;
E_coli_genome	fimo	Nucleotide motif (strict)	3453286	3453298	52.1	+	.	Motif 1334_gi;Alias=;ID=1334-217-E_coli_genome;pvalue=6.19e-06;qvalue= 0.178;sequence=ATTATTTTATAAA;
E_coli_genome	fimo	Nucleotide motif (strict)	3453286	3453298	52.1	-	.	Motif 1334_gi;Alias=;ID=1334-218-E_coli_genome;pvalue=6.19e-06;qvalue= 0.178;sequence=TTTATAAAATAAT;
E_coli_genome	fimo	Nucleotide motif (strict)	3455453	3455465	52.1	+	.	Motif 1334_gi;Alias=;ID=1334-219-E_coli_genome;pvalue=6.19e-06;qvalue= 0.178;sequence=TTTATTAATTAAA;
E_coli_genome	fimo	Nucleotide motif (strict)	3455453	3455465	52.1	-	.	Motif 1334_gi;Alias=;ID=1334-220-E_coli_genome;pvalue=6.19e-06;qvalue= 0.178;sequence=TTTAATTAATAAA;
E_coli_genome	fimo	Nucleotide motif (strict)	3496980	3496992	52.1	+	.	Motif 1334_gi;Alias=;ID=1334-221-E_coli_genome;pvalue=6.19e-06;qvalue= 0.178;sequence=TTTATTTTTTAAA;
E_coli_genome	fimo	Nucleotide motif (strict)	3496980	3496992	52.1	-	.	Motif 1334_gi;Alias=;ID=1334-222-E_coli_genome;pvalue=6.19e-06;qvalue= 0.178;sequence=TTTAAAAAATAAA;
E_coli_genome	fimo	Nucleotide motif (strict)	3499413	3499425	52.1	+	.	Motif 1334_gi;Alias=;ID=1334-223-E_coli_genome;pvalue=6.19e-06;qvalue= 0.178;sequence=AATATTAATTAAT;
E_coli_genome	fimo	Nucleotide motif (strict)	3499416	3499428	52.1	+	.	Motif 1334_gi;Alias=;ID=1334-224-E_coli_genome;pvalue=6.19e-06;qvalue= 0.178;sequence=ATTAATTAATATA;
E_coli_genome	fimo	Nucleotide motif (strict)	3499420	3499432	52.1	+	.	Motif 1334_gi;Alias=;ID=1334-225-E_coli_genome;pvalue=6.19e-06;qvalue= 0.178;sequence=ATTAATATATAAT;
E_coli_genome	fimo	Nucleotide motif (strict)	3499413	3499425	52.1	-	.	Motif 1334_gi;Alias=;ID=1334-226-E_coli_genome;pvalue=6.19e-06;qvalue= 0.178;sequence=ATTAATTAATATT;
E_coli_genome	fimo	Nucleotide motif (strict)	3499416	3499428	52.1	-	.	Motif 1334_gi;Alias=;ID=1334-227-E_coli_genome;pvalue=6.19e-06;qvalue= 0.178;sequence=TATATTAATTAAT;
E_coli_genome	fimo	Nucleotide motif (strict)	3499420	3499432	52.1	-	.	Motif 1334_gi;Alias=;ID=1334-228-E_coli_genome;pvalue=6.19e-06;qvalue= 0.178;sequence=ATTATATATTAAT;
E_coli_genome	fimo	Nucleotide motif (strict)	3581754	3581766	52.1	+	.	Motif 1334_gi;Alias=;ID=1334-229-E_coli_genome;pvalue=6.19e-06;qvalue= 0.178;sequence=TTTATTTTTTAAT;
E_coli_genome	fimo	Nucleotide motif (strict)	3581754	3581766	52.1	-	.	Motif 1334_gi;Alias=;ID=1334-230-E_coli_genome;pvalue=6.19e-06;qvalue= 0.178;sequence=ATTAAAAAATAAA;
E_coli_genome	fimo	Nucleotide motif (strict)	3582075	3582087	52.1	+	.	Motif 1334_gi;Alias=;ID=1334-231-E_coli_genome;pvalue=6.19e-06;qvalue= 0.178;sequence=ATTATTTATTAAT;
E_coli_genome	fimo	Nucleotide motif (strict)	3582075	3582087	52.1	-	.	Motif 1334_gi;Alias=;ID=1334-232-E_coli_genome;pvalue=6.19e-06;qvalue= 0.178;sequence=ATTAATAAATAAT;
E_coli_genome	fimo	Nucleotide motif (strict)	3584740	3584752	52.1	+	.	Motif 1334_gi;Alias=;ID=1334-233-E_coli_genome;pvalue=6.19e-06;qvalue= 0.178;sequence=AATAATATTTATT;
E_coli_genome	fimo	Nucleotide motif (strict)	3584743	3584755	52.1	+	.	Motif 1334_gi;Alias=;ID=1334-234-E_coli_genome;pvalue=6.19e-06;qvalue= 0.178;sequence=AATATTTATTATA;
E_coli_genome	fimo	Nucleotide motif (strict)	3584740	3584752	52.1	-	.	Motif 1334_gi;Alias=;ID=1334-235-E_coli_genome;pvalue=6.19e-06;qvalue= 0.178;sequence=AATAAATATTATT;
E_coli_genome	fimo	Nucleotide motif (strict)	3584743	3584755	52.1	-	.	Motif 1334_gi;Alias=;ID=1334-236-E_coli_genome;pvalue=6.19e-06;qvalue= 0.178;sequence=TATAATAAATATT;
E_coli_genome	fimo	Nucleotide motif (strict)	3623931	3623943	52.1	+	.	Motif 1334_gi;Alias=;ID=1334-237-E_coli_genome;pvalue=6.19e-06;qvalue= 0.178;sequence=TTTATATAATAAA;
E_coli_genome	fimo	Nucleotide motif (strict)	3623931	3623943	52.1	-	.	Motif 1334_gi;Alias=;ID=1334-238-E_coli_genome;pvalue=6.19e-06;qvalue= 0.178;sequence=TTTATTATATAAA;
E_coli_genome	fimo	Nucleotide motif (strict)	3634012	3634024	52.1	+	.	Motif 1334_gi;Alias=;ID=1334-239-E_coli_genome;pvalue=6.19e-06;qvalue= 0.178;sequence=TTTATAAATTATA;
E_coli_genome	fimo	Nucleotide motif (strict)	3634012	3634024	52.1	-	.	Motif 1334_gi;Alias=;ID=1334-240-E_coli_genome;pvalue=6.19e-06;qvalue= 0.178;sequence=TATAATTTATAAA;
E_coli_genome	fimo	Nucleotide motif (strict)	3650960	3650972	52.1	+	.	Motif 1334_gi;Alias=;ID=1334-241-E_coli_genome;pvalue=6.19e-06;qvalue= 0.178;sequence=ATTATTAAATAAT;
E_coli_genome	fimo	Nucleotide motif (strict)	3650960	3650972	52.1	-	.	Motif 1334_gi;Alias=;ID=1334-242-E_coli_genome;pvalue=6.19e-06;qvalue= 0.178;sequence=ATTATTTAATAAT;
E_coli_genome	fimo	Nucleotide motif (strict)	3667695	3667707	52.1	+	.	Motif 1334_gi;Alias=;ID=1334-243-E_coli_genome;pvalue=6.19e-06;qvalue= 0.178;sequence=TTTATAATATAAA;
E_coli_genome	fimo	Nucleotide motif (strict)	3667695	3667707	52.1	-	.	Motif 1334_gi;Alias=;ID=1334-244-E_coli_genome;pvalue=6.19e-06;qvalue= 0.178;sequence=TTTATATTATAAA;
E_coli_genome	fimo	Nucleotide motif (strict)	3727849	3727861	52.1	+	.	Motif 1334_gi;Alias=;ID=1334-245-E_coli_genome;pvalue=6.19e-06;qvalue= 0.178;sequence=AATATTAATTAAT;
E_coli_genome	fimo	Nucleotide motif (strict)	3727849	3727861	52.1	-	.	Motif 1334_gi;Alias=;ID=1334-246-E_coli_genome;pvalue=6.19e-06;qvalue= 0.178;sequence=ATTAATTAATATT;
E_coli_genome	fimo	Nucleotide motif (strict)	3769932	3769944	52.1	+	.	Motif 1334_gi;Alias=;ID=1334-247-E_coli_genome;pvalue=6.19e-06;qvalue= 0.178;sequence=AATATTTTTTAAA;
E_coli_genome	fimo	Nucleotide motif (strict)	3769932	3769944	52.1	-	.	Motif 1334_gi;Alias=;ID=1334-248-E_coli_genome;pvalue=6.19e-06;qvalue= 0.178;sequence=TTTAAAAAATATT;
E_coli_genome	fimo	Nucleotide motif (strict)	3797144	3797156	52.1	+	.	Motif 1334_gi;Alias=;ID=1334-249-E_coli_genome;pvalue=6.19e-06;qvalue= 0.178;sequence=ATTATAATATAAA;
E_coli_genome	fimo	Nucleotide motif (strict)	3797144	3797156	52.1	-	.	Motif 1334_gi;Alias=;ID=1334-250-E_coli_genome;pvalue=6.19e-06;qvalue= 0.178;sequence=TTTATATTATAAT;
E_coli_genome	fimo	Nucleotide motif (strict)	3797715	3797727	52.1	+	.	Motif 1334_gi;Alias=;ID=1334-251-E_coli_genome;pvalue=6.19e-06;qvalue= 0.178;sequence=TATATTTAATAAA;
E_coli_genome	fimo	Nucleotide motif (strict)	3797715	3797727	52.1	-	.	Motif 1334_gi;Alias=;ID=1334-252-E_coli_genome;pvalue=6.19e-06;qvalue= 0.178;sequence=TTTATTAAATATA;
E_coli_genome	fimo	Nucleotide motif (strict)	3799482	3799494	52.1	+	.	Motif 1334_gi;Alias=;ID=1334-253-E_coli_genome;pvalue=6.19e-06;qvalue= 0.178;sequence=TATAAATATTAAT;
E_coli_genome	fimo	Nucleotide motif (strict)	3799482	3799494	52.1	-	.	Motif 1334_gi;Alias=;ID=1334-254-E_coli_genome;pvalue=6.19e-06;qvalue= 0.178;sequence=ATTAATATTTATA;
E_coli_genome	fimo	Nucleotide motif (strict)	3802897	3802909	52.1	+	.	Motif 1334_gi;Alias=;ID=1334-255-E_coli_genome;pvalue=6.19e-06;qvalue= 0.178;sequence=ATTATATTTTAAT;
E_coli_genome	fimo	Nucleotide motif (strict)	3802897	3802909	52.1	-	.	Motif 1334_gi;Alias=;ID=1334-256-E_coli_genome;pvalue=6.19e-06;qvalue= 0.178;sequence=ATTAAAATATAAT;
E_coli_genome	fimo	Nucleotide motif (strict)	3804850	3804862	52.1	+	.	Motif 1334_gi;Alias=;ID=1334-257-E_coli_genome;pvalue=6.19e-06;qvalue= 0.178;sequence=AATATTTTTTAAT;
E_coli_genome	fimo	Nucleotide motif (strict)	3804850	3804862	52.1	-	.	Motif 1334_gi;Alias=;ID=1334-258-E_coli_genome;pvalue=6.19e-06;qvalue= 0.178;sequence=ATTAAAAAATATT;
E_coli_genome	fimo	Nucleotide motif (strict)	3805097	3805109	52.1	+	.	Motif 1334_gi;Alias=;ID=1334-259-E_coli_genome;pvalue=6.19e-06;qvalue= 0.178;sequence=TTTATAAAATAAA;
E_coli_genome	fimo	Nucleotide motif (strict)	3805097	3805109	52.1	-	.	Motif 1334_gi;Alias=;ID=1334-260-E_coli_genome;pvalue=6.19e-06;qvalue= 0.178;sequence=TTTATTTTATAAA;
E_coli_genome	fimo	Nucleotide motif (strict)	3836758	3836770	52.1	+	.	Motif 1334_gi;Alias=;ID=1334-261-E_coli_genome;pvalue=6.19e-06;qvalue= 0.178;sequence=TATAATTAATATA;
E_coli_genome	fimo	Nucleotide motif (strict)	3836762	3836774	52.1	+	.	Motif 1334_gi;Alias=;ID=1334-262-E_coli_genome;pvalue=6.19e-06;qvalue= 0.178;sequence=ATTAATATATAAA;
E_coli_genome	fimo	Nucleotide motif (strict)	3836758	3836770	52.1	-	.	Motif 1334_gi;Alias=;ID=1334-263-E_coli_genome;pvalue=6.19e-06;qvalue= 0.178;sequence=TATATTAATTATA;
E_coli_genome	fimo	Nucleotide motif (strict)	3836762	3836774	52.1	-	.	Motif 1334_gi;Alias=;ID=1334-264-E_coli_genome;pvalue=6.19e-06;qvalue= 0.178;sequence=TTTATATATTAAT;
E_coli_genome	fimo	Nucleotide motif (strict)	3860738	3860750	52.1	+	.	Motif 1334_gi;Alias=;ID=1334-265-E_coli_genome;pvalue=6.19e-06;qvalue= 0.178;sequence=AATAAAAAATAAT;
E_coli_genome	fimo	Nucleotide motif (strict)	3860738	3860750	52.1	-	.	Motif 1334_gi;Alias=;ID=1334-266-E_coli_genome;pvalue=6.19e-06;qvalue= 0.178;sequence=ATTATTTTTTATT;
E_coli_genome	fimo	Nucleotide motif (strict)	3923056	3923068	52.1	+	.	Motif 1334_gi;Alias=;ID=1334-267-E_coli_genome;pvalue=6.19e-06;qvalue= 0.178;sequence=ATTAAATTTTATT;
E_coli_genome	fimo	Nucleotide motif (strict)	3923056	3923068	52.1	-	.	Motif 1334_gi;Alias=;ID=1334-268-E_coli_genome;pvalue=6.19e-06;qvalue= 0.178;sequence=AATAAAATTTAAT;
E_coli_genome	fimo	Nucleotide motif (strict)	4003280	4003292	52.1	+	.	Motif 1334_gi;Alias=;ID=1334-269-E_coli_genome;pvalue=6.19e-06;qvalue= 0.178;sequence=TTTATTTTTTATT;
E_coli_genome	fimo	Nucleotide motif (strict)	4003280	4003292	52.1	-	.	Motif 1334_gi;Alias=;ID=1334-270-E_coli_genome;pvalue=6.19e-06;qvalue= 0.178;sequence=AATAAAAAATAAA;
E_coli_genome	fimo	Nucleotide motif (strict)	4044089	4044101	52.1	+	.	Motif 1334_gi;Alias=;ID=1334-271-E_coli_genome;pvalue=6.19e-06;qvalue= 0.178;sequence=TTTATTATTTAAT;
E_coli_genome	fimo	Nucleotide motif (strict)	4044092	4044104	52.1	+	.	Motif 1334_gi;Alias=;ID=1334-272-E_coli_genome;pvalue=6.19e-06;qvalue= 0.178;sequence=ATTATTTAATAAA;
E_coli_genome	fimo	Nucleotide motif (strict)	4044096	4044108	52.1	+	.	Motif 1334_gi;Alias=;ID=1334-273-E_coli_genome;pvalue=6.19e-06;qvalue= 0.178;sequence=TTTAATAAATATA;
E_coli_genome	fimo	Nucleotide motif (strict)	4044089	4044101	52.1	-	.	Motif 1334_gi;Alias=;ID=1334-274-E_coli_genome;pvalue=6.19e-06;qvalue= 0.178;sequence=ATTAAATAATAAA;
E_coli_genome	fimo	Nucleotide motif (strict)	4044092	4044104	52.1	-	.	Motif 1334_gi;Alias=;ID=1334-275-E_coli_genome;pvalue=6.19e-06;qvalue= 0.178;sequence=TTTATTAAATAAT;
E_coli_genome	fimo	Nucleotide motif (strict)	4044096	4044108	52.1	-	.	Motif 1334_gi;Alias=;ID=1334-276-E_coli_genome;pvalue=6.19e-06;qvalue= 0.178;sequence=TATATTTATTAAA;
E_coli_genome	fimo	Nucleotide motif (strict)	4078584	4078596	52.1	+	.	Motif 1334_gi;Alias=;ID=1334-277-E_coli_genome;pvalue=6.19e-06;qvalue= 0.178;sequence=TTTAAATATTATT;
E_coli_genome	fimo	Nucleotide motif (strict)	4078584	4078596	52.1	-	.	Motif 1334_gi;Alias=;ID=1334-278-E_coli_genome;pvalue=6.19e-06;qvalue= 0.178;sequence=AATAATATTTAAA;
E_coli_genome	fimo	Nucleotide motif (strict)	4079082	4079094	52.1	+	.	Motif 1334_gi;Alias=;ID=1334-279-E_coli_genome;pvalue=6.19e-06;qvalue= 0.178;sequence=AATATAATATATT;
E_coli_genome	fimo	Nucleotide motif (strict)	4079082	4079094	52.1	-	.	Motif 1334_gi;Alias=;ID=1334-280-E_coli_genome;pvalue=6.19e-06;qvalue= 0.178;sequence=AATATATTATATT;
E_coli_genome	fimo	Nucleotide motif (strict)	4092840	4092852	52.1	+	.	Motif 1334_gi;Alias=;ID=1334-281-E_coli_genome;pvalue=6.19e-06;qvalue= 0.178;sequence=AATATATTTTAAT;
E_coli_genome	fimo	Nucleotide motif (strict)	4092840	4092852	52.1	-	.	Motif 1334_gi;Alias=;ID=1334-282-E_coli_genome;pvalue=6.19e-06;qvalue= 0.178;sequence=ATTAAAATATATT;
E_coli_genome	fimo	Nucleotide motif (strict)	4098901	4098913	52.1	+	.	Motif 1334_gi;Alias=;ID=1334-283-E_coli_genome;pvalue=6.19e-06;qvalue= 0.178;sequence=AATATTATTTATT;
E_coli_genome	fimo	Nucleotide motif (strict)	4098901	4098913	52.1	-	.	Motif 1334_gi;Alias=;ID=1334-284-E_coli_genome;pvalue=6.19e-06;qvalue= 0.178;sequence=AATAAATAATATT;
E_coli_genome	fimo	Nucleotide motif (strict)	4107033	4107045	52.1	+	.	Motif 1334_gi;Alias=;ID=1334-285-E_coli_genome;pvalue=6.19e-06;qvalue= 0.178;sequence=TATATTTTATATA;
E_coli_genome	fimo	Nucleotide motif (strict)	4107033	4107045	52.1	-	.	Motif 1334_gi;Alias=;ID=1334-286-E_coli_genome;pvalue=6.19e-06;qvalue= 0.178;sequence=TATATAAAATATA;
E_coli_genome	fimo	Nucleotide motif (strict)	4215303	4215315	52.1	+	.	Motif 1334_gi;Alias=;ID=1334-287-E_coli_genome;pvalue=6.19e-06;qvalue= 0.178;sequence=AATAAATTTTATT;
E_coli_genome	fimo	Nucleotide motif (strict)	4215303	4215315	52.1	-	.	Motif 1334_gi;Alias=;ID=1334-288-E_coli_genome;pvalue=6.19e-06;qvalue= 0.178;sequence=AATAAAATTTATT;
E_coli_genome	fimo	Nucleotide motif (strict)	4260151	4260163	52.1	+	.	Motif 1334_gi;Alias=;ID=1334-289-E_coli_genome;pvalue=6.19e-06;qvalue= 0.178;sequence=AATAATTAATAAT;
E_coli_genome	fimo	Nucleotide motif (strict)	4260151	4260163	52.1	-	.	Motif 1334_gi;Alias=;ID=1334-290-E_coli_genome;pvalue=6.19e-06;qvalue= 0.178;sequence=ATTATTAATTATT;
E_coli_genome	fimo	Nucleotide motif (strict)	4260440	4260452	52.1	+	.	Motif 1334_gi;Alias=;ID=1334-291-E_coli_genome;pvalue=6.19e-06;qvalue= 0.178;sequence=ATTAAATAATATA;
E_coli_genome	fimo	Nucleotide motif (strict)	4260440	4260452	52.1	-	.	Motif 1334_gi;Alias=;ID=1334-292-E_coli_genome;pvalue=6.19e-06;qvalue= 0.178;sequence=TATATTATTTAAT;
E_coli_genome	fimo	Nucleotide motif (strict)	4265725	4265737	52.1	+	.	Motif 1334_gi;Alias=;ID=1334-293-E_coli_genome;pvalue=6.19e-06;qvalue= 0.178;sequence=AATAATAATTATT;
E_coli_genome	fimo	Nucleotide motif (strict)	4265725	4265737	52.1	-	.	Motif 1334_gi;Alias=;ID=1334-294-E_coli_genome;pvalue=6.19e-06;qvalue= 0.178;sequence=AATAATTATTATT;
E_coli_genome	fimo	Nucleotide motif (strict)	4282693	4282705	52.1	+	.	Motif 1334_gi;Alias=;ID=1334-295-E_coli_genome;pvalue=6.19e-06;qvalue= 0.178;sequence=TTTATAAAATATA;
E_coli_genome	fimo	Nucleotide motif (strict)	4282693	4282705	52.1	-	.	Motif 1334_gi;Alias=;ID=1334-296-E_coli_genome;pvalue=6.19e-06;qvalue= 0.178;sequence=TATATTTTATAAA;
E_coli_genome	fimo	Nucleotide motif (strict)	4304528	4304540	52.1	+	.	Motif 1334_gi;Alias=;ID=1334-297-E_coli_genome;pvalue=6.19e-06;qvalue= 0.178;sequence=TATATATTTTATT;
E_coli_genome	fimo	Nucleotide motif (strict)	4304535	4304547	52.1	+	.	Motif 1334_gi;Alias=;ID=1334-298-E_coli_genome;pvalue=6.19e-06;qvalue= 0.178;sequence=TTTATTTATTAAT;
E_coli_genome	fimo	Nucleotide motif (strict)	4304528	4304540	52.1	-	.	Motif 1334_gi;Alias=;ID=1334-299-E_coli_genome;pvalue=6.19e-06;qvalue= 0.178;sequence=AATAAAATATATA;
E_coli_genome	fimo	Nucleotide motif (strict)	4304535	4304547	52.1	-	.	Motif 1334_gi;Alias=;ID=1334-300-E_coli_genome;pvalue=6.19e-06;qvalue= 0.178;sequence=ATTAATAAATAAA;
E_coli_genome	fimo	Nucleotide motif (strict)	4306804	4306816	52.1	+	.	Motif 1334_gi;Alias=;ID=1334-301-E_coli_genome;pvalue=6.19e-06;qvalue= 0.178;sequence=TTTATTATATATA;
E_coli_genome	fimo	Nucleotide motif (strict)	4306804	4306816	52.1	-	.	Motif 1334_gi;Alias=;ID=1334-302-E_coli_genome;pvalue=6.19e-06;qvalue= 0.178;sequence=TATATATAATAAA;
E_coli_genome	fimo	Nucleotide motif (strict)	4313073	4313085	52.1	+	.	Motif 1334_gi;Alias=;ID=1334-303-E_coli_genome;pvalue=6.19e-06;qvalue= 0.178;sequence=AATAAAATTTATA;
E_coli_genome	fimo	Nucleotide motif (strict)	4313073	4313085	52.1	-	.	Motif 1334_gi;Alias=;ID=1334-304-E_coli_genome;pvalue=6.19e-06;qvalue= 0.178;sequence=TATAAATTTTATT;
E_coli_genome	fimo	Nucleotide motif (strict)	4406590	4406602	52.1	+	.	Motif 1334_gi;Alias=;ID=1334-305-E_coli_genome;pvalue=6.19e-06;qvalue= 0.178;sequence=TTTATAAATTATT;
E_coli_genome	fimo	Nucleotide motif (strict)	4406590	4406602	52.1	-	.	Motif 1334_gi;Alias=;ID=1334-306-E_coli_genome;pvalue=6.19e-06;qvalue= 0.178;sequence=AATAATTTATAAA;
E_coli_genome	fimo	Nucleotide motif (strict)	4410098	4410110	52.1	+	.	Motif 1334_gi;Alias=;ID=1334-307-E_coli_genome;pvalue=6.19e-06;qvalue= 0.178;sequence=ATTAATATTTAAA;
E_coli_genome	fimo	Nucleotide motif (strict)	4410098	4410110	52.1	-	.	Motif 1334_gi;Alias=;ID=1334-308-E_coli_genome;pvalue=6.19e-06;qvalue= 0.178;sequence=TTTAAATATTAAT;
E_coli_genome	fimo	Nucleotide motif (strict)	4410216	4410228	52.1	+	.	Motif 1334_gi;Alias=;ID=1334-309-E_coli_genome;pvalue=6.19e-06;qvalue= 0.178;sequence=ATTAATTATTAAA;
E_coli_genome	fimo	Nucleotide motif (strict)	4410216	4410228	52.1	-	.	Motif 1334_gi;Alias=;ID=1334-310-E_coli_genome;pvalue=6.19e-06;qvalue= 0.178;sequence=TTTAATAATTAAT;
E_coli_genome	fimo	Nucleotide motif (strict)	4475991	4476003	52.1	+	.	Motif 1334_gi;Alias=;ID=1334-311-E_coli_genome;pvalue=6.19e-06;qvalue= 0.178;sequence=ATTAAATAATAAT;
E_coli_genome	fimo	Nucleotide motif (strict)	4475991	4476003	52.1	-	.	Motif 1334_gi;Alias=;ID=1334-312-E_coli_genome;pvalue=6.19e-06;qvalue= 0.178;sequence=ATTATTATTTAAT;
E_coli_genome	fimo	Nucleotide motif (strict)	4493235	4493247	52.1	+	.	Motif 1334_gi;Alias=;ID=1334-313-E_coli_genome;pvalue=6.19e-06;qvalue= 0.178;sequence=ATTAATAATTATT;
E_coli_genome	fimo	Nucleotide motif (strict)	4493235	4493247	52.1	-	.	Motif 1334_gi;Alias=;ID=1334-314-E_coli_genome;pvalue=6.19e-06;qvalue= 0.178;sequence=AATAATTATTAAT;
E_coli_genome	fimo	Nucleotide motif (strict)	4571931	4571943	52.1	+	.	Motif 1334_gi;Alias=;ID=1334-315-E_coli_genome;pvalue=6.19e-06;qvalue= 0.178;sequence=TATATATAATAAA;
E_coli_genome	fimo	Nucleotide motif (strict)	4571931	4571943	52.1	-	.	Motif 1334_gi;Alias=;ID=1334-316-E_coli_genome;pvalue=6.19e-06;qvalue= 0.178;sequence=TTTATTATATATA;
E_coli_genome	fimo	Nucleotide motif (strict)	4578879	4578891	52.1	+	.	Motif 1334_gi;Alias=;ID=1334-317-E_coli_genome;pvalue=6.19e-06;qvalue= 0.178;sequence=ATTAAATATTAAT;
E_coli_genome	fimo	Nucleotide motif (strict)	4578879	4578891	52.1	-	.	Motif 1334_gi;Alias=;ID=1334-318-E_coli_genome;pvalue=6.19e-06;qvalue= 0.178;sequence=ATTAATATTTAAT;
E_coli_genome	fimo	Nucleotide motif (strict)	4603198	4603210	52.1	+	.	Motif 1334_gi;Alias=;ID=1334-319-E_coli_genome;pvalue=6.19e-06;qvalue= 0.178;sequence=ATTATAAATTAAA;
E_coli_genome	fimo	Nucleotide motif (strict)	4603198	4603210	52.1	-	.	Motif 1334_gi;Alias=;ID=1334-320-E_coli_genome;pvalue=6.19e-06;qvalue= 0.178;sequence=TTTAATTTATAAT;
E_coli_genome	fimo	Nucleotide motif (strict)	4640727	4640739	52.1	+	.	Motif 1334_gi;Alias=;ID=1334-321-E_coli_genome;pvalue=6.19e-06;qvalue= 0.178;sequence=TTTATTTTTTATA;
E_coli_genome	fimo	Nucleotide motif (strict)	4640727	4640739	52.1	-	.	Motif 1334_gi;Alias=;ID=1334-322-E_coli_genome;pvalue=6.19e-06;qvalue= 0.178;sequence=TATAAAAAATAAA;
##gff-version 3
E_coli_genome	fimo	Nucleotide motif (loose)	45	55	39.8	-	.	Motif 1335_gi;Alias=;ID=1335-1-E_coli_genome;pvalue=0.000106;qvalue= 0.722;sequence=TCTTTTTTTAA;
E_coli_genome	fimo	Nucleotide motif (loose)	4874	4884	39.8	-	.	Motif 1335_gi;Alias=;ID=1335-2-E_coli_genome;pvalue=0.000106;qvalue= 0.722;sequence=TCTTTAAATTT;
E_coli_genome	fimo	Nucleotide motif (loose)	7812	7822	39.8	-	.	Motif 1335_gi;Alias=;ID=1335-3-E_coli_genome;pvalue=0.000106;qvalue= 0.722;sequence=TCTTAAAAATA;
E_coli_genome	fimo	Nucleotide motif (loose)	11873	11883	39.8	+	.	Motif 1335_gi;Alias=;ID=1335-4-E_coli_genome;pvalue=0.000106;qvalue= 0.722;sequence=TCTTTTTATTA;
E_coli_genome	fimo	Nucleotide motif (loose)	14158	14168	39.8	-	.	Motif 1335_gi;Alias=;ID=1335-5-E_coli_genome;pvalue=0.000106;qvalue= 0.722;sequence=TCTTTTTTAAA;
E_coli_genome	fimo	Nucleotide motif (loose)	14303	14313	39.8	-	.	Motif 1335_gi;Alias=;ID=1335-6-E_coli_genome;pvalue=0.000106;qvalue= 0.722;sequence=TCTTTAAATTT;
E_coli_genome	fimo	Nucleotide motif (loose)	17158	17168	39.8	+	.	Motif 1335_gi;Alias=;ID=1335-7-E_coli_genome;pvalue=0.000106;qvalue= 0.722;sequence=ACTTTAATTTA;
E_coli_genome	fimo	Nucleotide motif (loose)	17480	17490	39.8	-	.	Motif 1335_gi;Alias=;ID=1335-8-E_coli_genome;pvalue=0.000106;qvalue= 0.722;sequence=ACTTTTTATTT;
E_coli_genome	fimo	Nucleotide motif (loose)	25805	25815	39.8	-	.	Motif 1335_gi;Alias=;ID=1335-9-E_coli_genome;pvalue=0.000106;qvalue= 0.722;sequence=TCTTATATTTA;
E_coli_genome	fimo	Nucleotide motif (loose)	30833	30843	39.8	-	.	Motif 1335_gi;Alias=;ID=1335-10-E_coli_genome;pvalue=0.000106;qvalue= 0.722;sequence=ACTTTTTATAT;
E_coli_genome	fimo	Nucleotide motif (loose)	34272	34282	39.8	+	.	Motif 1335_gi;Alias=;ID=1335-11-E_coli_genome;pvalue=0.000106;qvalue= 0.722;sequence=ACTTTTAATTT;
E_coli_genome	fimo	Nucleotide motif (loose)	36286	36296	39.8	+	.	Motif 1335_gi;Alias=;ID=1335-12-E_coli_genome;pvalue=0.000106;qvalue= 0.722;sequence=TCTAATTATTT;
E_coli_genome	fimo	Nucleotide motif (loose)	36347	36357	39.8	+	.	Motif 1335_gi;Alias=;ID=1335-13-E_coli_genome;pvalue=0.000106;qvalue= 0.722;sequence=ACTTTAAATTT;
E_coli_genome	fimo	Nucleotide motif (loose)	36580	36590	39.8	-	.	Motif 1335_gi;Alias=;ID=1335-14-E_coli_genome;pvalue=0.000106;qvalue= 0.722;sequence=ACTTTTTTTAT;
E_coli_genome	fimo	Nucleotide motif (loose)	40442	40452	39.8	+	.	Motif 1335_gi;Alias=;ID=1335-15-E_coli_genome;pvalue=0.000106;qvalue= 0.722;sequence=TCTTTAATAAA;
E_coli_genome	fimo	Nucleotide motif (loose)	47251	47261	39.8	+	.	Motif 1335_gi;Alias=;ID=1335-16-E_coli_genome;pvalue=0.000106;qvalue= 0.722;sequence=TCTTATAATTT;
E_coli_genome	fimo	Nucleotide motif (loose)	58374	58384	39.8	+	.	Motif 1335_gi;Alias=;ID=1335-17-E_coli_genome;pvalue=0.000106;qvalue= 0.722;sequence=TCTTAAAAATA;
E_coli_genome	fimo	Nucleotide motif (loose)	58506	58516	39.8	+	.	Motif 1335_gi;Alias=;ID=1335-18-E_coli_genome;pvalue=0.000106;qvalue= 0.722;sequence=ACTTTTAAATA;
E_coli_genome	fimo	Nucleotide motif (loose)	58530	58540	39.8	-	.	Motif 1335_gi;Alias=;ID=1335-19-E_coli_genome;pvalue=0.000106;qvalue= 0.722;sequence=TCTTATAAATA;
E_coli_genome	fimo	Nucleotide motif (loose)	82469	82479	39.8	+	.	Motif 1335_gi;Alias=;ID=1335-20-E_coli_genome;pvalue=0.000106;qvalue= 0.722;sequence=TCTAAATTATA;
E_coli_genome	fimo	Nucleotide motif (loose)	84273	84283	39.8	+	.	Motif 1335_gi;Alias=;ID=1335-21-E_coli_genome;pvalue=0.000106;qvalue= 0.722;sequence=TCTTATTTTAT;
E_coli_genome	fimo	Nucleotide motif (loose)	84908	84918	39.8	-	.	Motif 1335_gi;Alias=;ID=1335-22-E_coli_genome;pvalue=0.000106;qvalue= 0.722;sequence=TCTTTAAATAA;
E_coli_genome	fimo	Nucleotide motif (loose)	85418	85428	39.8	-	.	Motif 1335_gi;Alias=;ID=1335-23-E_coli_genome;pvalue=0.000106;qvalue= 0.722;sequence=TCTATTTTTTT;
E_coli_genome	fimo	Nucleotide motif (loose)	89189	89199	39.8	-	.	Motif 1335_gi;Alias=;ID=1335-24-E_coli_genome;pvalue=0.000106;qvalue= 0.722;sequence=ACTTAATTATT;
E_coli_genome	fimo	Nucleotide motif (loose)	89377	89387	39.8	+	.	Motif 1335_gi;Alias=;ID=1335-25-E_coli_genome;pvalue=0.000106;qvalue= 0.722;sequence=ACTTTATATTT;
E_coli_genome	fimo	Nucleotide motif (loose)	101401	101411	39.8	+	.	Motif 1335_gi;Alias=;ID=1335-26-E_coli_genome;pvalue=0.000106;qvalue= 0.722;sequence=ACTTTTATTAA;
E_coli_genome	fimo	Nucleotide motif (loose)	107556	107566	39.8	-	.	Motif 1335_gi;Alias=;ID=1335-27-E_coli_genome;pvalue=0.000106;qvalue= 0.722;sequence=TCTTATAAAAT;
E_coli_genome	fimo	Nucleotide motif (loose)	121861	121871	39.8	-	.	Motif 1335_gi;Alias=;ID=1335-28-E_coli_genome;pvalue=0.000106;qvalue= 0.722;sequence=ACTATAAAAAT;
E_coli_genome	fimo	Nucleotide motif (loose)	127894	127904	39.8	-	.	Motif 1335_gi;Alias=;ID=1335-29-E_coli_genome;pvalue=0.000106;qvalue= 0.722;sequence=TCTATATATTT;
E_coli_genome	fimo	Nucleotide motif (loose)	137099	137109	39.8	+	.	Motif 1335_gi;Alias=;ID=1335-30-E_coli_genome;pvalue=0.000106;qvalue= 0.722;sequence=TCTTAAAATAT;
E_coli_genome	fimo	Nucleotide motif (loose)	141250	141260	39.8	-	.	Motif 1335_gi;Alias=;ID=1335-31-E_coli_genome;pvalue=0.000106;qvalue= 0.722;sequence=ACTAAAATATT;
E_coli_genome	fimo	Nucleotide motif (loose)	150596	150606	39.8	-	.	Motif 1335_gi;Alias=;ID=1335-32-E_coli_genome;pvalue=0.000106;qvalue= 0.722;sequence=ACTATTTAATA;
E_coli_genome	fimo	Nucleotide motif (loose)	153165	153175	39.8	+	.	Motif 1335_gi;Alias=;ID=1335-33-E_coli_genome;pvalue=0.000106;qvalue= 0.722;sequence=ACTTTTTAATT;
E_coli_genome	fimo	Nucleotide motif (loose)	155401	155411	39.8	-	.	Motif 1335_gi;Alias=;ID=1335-34-E_coli_genome;pvalue=0.000106;qvalue= 0.722;sequence=ACTAAAAATTA;
E_coli_genome	fimo	Nucleotide motif (loose)	156240	156250	39.8	-	.	Motif 1335_gi;Alias=;ID=1335-35-E_coli_genome;pvalue=0.000106;qvalue= 0.722;sequence=TCTATTTTATA;
E_coli_genome	fimo	Nucleotide motif (loose)	156870	156880	39.8	-	.	Motif 1335_gi;Alias=;ID=1335-36-E_coli_genome;pvalue=0.000106;qvalue= 0.722;sequence=TCTAAAAAATT;
E_coli_genome	fimo	Nucleotide motif (loose)	157085	157095	39.8	-	.	Motif 1335_gi;Alias=;ID=1335-37-E_coli_genome;pvalue=0.000106;qvalue= 0.722;sequence=ACTTATTTTTA;
E_coli_genome	fimo	Nucleotide motif (loose)	160802	160812	39.8	-	.	Motif 1335_gi;Alias=;ID=1335-38-E_coli_genome;pvalue=0.000106;qvalue= 0.722;sequence=TCTTAAAAAAT;
E_coli_genome	fimo	Nucleotide motif (loose)	162172	162182	39.8	-	.	Motif 1335_gi;Alias=;ID=1335-39-E_coli_genome;pvalue=0.000106;qvalue= 0.722;sequence=ACTTAATAATA;
E_coli_genome	fimo	Nucleotide motif (loose)	167426	167436	39.8	+	.	Motif 1335_gi;Alias=;ID=1335-40-E_coli_genome;pvalue=0.000106;qvalue= 0.722;sequence=TCTTTATAATA;
E_coli_genome	fimo	Nucleotide motif (loose)	184939	184949	39.8	+	.	Motif 1335_gi;Alias=;ID=1335-41-E_coli_genome;pvalue=0.000106;qvalue= 0.722;sequence=TCTTTAAAAAA;
E_coli_genome	fimo	Nucleotide motif (loose)	189851	189861	39.8	+	.	Motif 1335_gi;Alias=;ID=1335-42-E_coli_genome;pvalue=0.000106;qvalue= 0.722;sequence=ACTTTTATATA;
E_coli_genome	fimo	Nucleotide motif (loose)	189853	189863	39.8	-	.	Motif 1335_gi;Alias=;ID=1335-43-E_coli_genome;pvalue=0.000106;qvalue= 0.722;sequence=TCTATATAAAA;
E_coli_genome	fimo	Nucleotide motif (loose)	202075	202085	39.8	+	.	Motif 1335_gi;Alias=;ID=1335-44-E_coli_genome;pvalue=0.000106;qvalue= 0.722;sequence=TCTTATATTTT;
E_coli_genome	fimo	Nucleotide motif (loose)	208030	208040	39.8	-	.	Motif 1335_gi;Alias=;ID=1335-45-E_coli_genome;pvalue=0.000106;qvalue= 0.722;sequence=TCTTTTAAATA;
E_coli_genome	fimo	Nucleotide motif (loose)	209713	209723	39.8	+	.	Motif 1335_gi;Alias=;ID=1335-46-E_coli_genome;pvalue=0.000106;qvalue= 0.722;sequence=TCTTTTATAAA;
E_coli_genome	fimo	Nucleotide motif (loose)	209715	209725	39.8	-	.	Motif 1335_gi;Alias=;ID=1335-47-E_coli_genome;pvalue=0.000106;qvalue= 0.722;sequence=TCTTTATAAAA;
E_coli_genome	fimo	Nucleotide motif (loose)	223765	223775	39.8	+	.	Motif 1335_gi;Alias=;ID=1335-48-E_coli_genome;pvalue=0.000106;qvalue= 0.722;sequence=ACTTTTAAATT;
E_coli_genome	fimo	Nucleotide motif (loose)	225642	225652	39.8	+	.	Motif 1335_gi;Alias=;ID=1335-49-E_coli_genome;pvalue=0.000106;qvalue= 0.722;sequence=TCTTTAAAAAT;
E_coli_genome	fimo	Nucleotide motif (loose)	234129	234139	39.8	+	.	Motif 1335_gi;Alias=;ID=1335-50-E_coli_genome;pvalue=0.000106;qvalue= 0.722;sequence=TCTTAAAAAAA;
E_coli_genome	fimo	Nucleotide motif (loose)	237251	237261	39.8	-	.	Motif 1335_gi;Alias=;ID=1335-51-E_coli_genome;pvalue=0.000106;qvalue= 0.722;sequence=ACTTAAATAAT;
E_coli_genome	fimo	Nucleotide motif (loose)	237267	237277	39.8	-	.	Motif 1335_gi;Alias=;ID=1335-52-E_coli_genome;pvalue=0.000106;qvalue= 0.722;sequence=TCTAATTATAT;
E_coli_genome	fimo	Nucleotide motif (loose)	237876	237886	39.8	+	.	Motif 1335_gi;Alias=;ID=1335-53-E_coli_genome;pvalue=0.000106;qvalue= 0.722;sequence=ACTATAAAAAT;
E_coli_genome	fimo	Nucleotide motif (loose)	238317	238327	39.8	-	.	Motif 1335_gi;Alias=;ID=1335-54-E_coli_genome;pvalue=0.000106;qvalue= 0.722;sequence=TCTATATTAAA;
E_coli_genome	fimo	Nucleotide motif (loose)	238436	238446	39.8	-	.	Motif 1335_gi;Alias=;ID=1335-55-E_coli_genome;pvalue=0.000106;qvalue= 0.722;sequence=TCTTATATTTT;
E_coli_genome	fimo	Nucleotide motif (loose)	238711	238721	39.8	+	.	Motif 1335_gi;Alias=;ID=1335-56-E_coli_genome;pvalue=0.000106;qvalue= 0.722;sequence=TCTTTTAATTT;
E_coli_genome	fimo	Nucleotide motif (loose)	243598	243608	39.8	+	.	Motif 1335_gi;Alias=;ID=1335-57-E_coli_genome;pvalue=0.000106;qvalue= 0.722;sequence=ACTTTTTAAAA;
E_coli_genome	fimo	Nucleotide motif (loose)	243600	243610	39.8	-	.	Motif 1335_gi;Alias=;ID=1335-58-E_coli_genome;pvalue=0.000106;qvalue= 0.722;sequence=TCTTTTAAAAA;
E_coli_genome	fimo	Nucleotide motif (loose)	247751	247761	39.8	-	.	Motif 1335_gi;Alias=;ID=1335-59-E_coli_genome;pvalue=0.000106;qvalue= 0.722;sequence=ACTTTAATAAT;
E_coli_genome	fimo	Nucleotide motif (loose)	253126	253136	39.8	+	.	Motif 1335_gi;Alias=;ID=1335-60-E_coli_genome;pvalue=0.000106;qvalue= 0.722;sequence=ACTAATTTTTA;
E_coli_genome	fimo	Nucleotide motif (loose)	253344	253354	39.8	+	.	Motif 1335_gi;Alias=;ID=1335-61-E_coli_genome;pvalue=0.000106;qvalue= 0.722;sequence=TCTAAATAATT;
E_coli_genome	fimo	Nucleotide motif (loose)	257679	257689	39.8	-	.	Motif 1335_gi;Alias=;ID=1335-62-E_coli_genome;pvalue=0.000106;qvalue= 0.722;sequence=TCTAATAATTT;
E_coli_genome	fimo	Nucleotide motif (loose)	259784	259794	39.8	+	.	Motif 1335_gi;Alias=;ID=1335-63-E_coli_genome;pvalue=0.000106;qvalue= 0.722;sequence=TCTTTATATTT;
E_coli_genome	fimo	Nucleotide motif (loose)	260018	260028	39.8	+	.	Motif 1335_gi;Alias=;ID=1335-64-E_coli_genome;pvalue=0.000106;qvalue= 0.722;sequence=TCTTTATTATA;
E_coli_genome	fimo	Nucleotide motif (loose)	285169	285179	39.8	-	.	Motif 1335_gi;Alias=;ID=1335-65-E_coli_genome;pvalue=0.000106;qvalue= 0.722;sequence=TCTTAAAATAA;
E_coli_genome	fimo	Nucleotide motif (loose)	297149	297159	39.8	-	.	Motif 1335_gi;Alias=;ID=1335-66-E_coli_genome;pvalue=0.000106;qvalue= 0.722;sequence=ACTTTATATTA;
E_coli_genome	fimo	Nucleotide motif (loose)	302837	302847	39.8	+	.	Motif 1335_gi;Alias=;ID=1335-67-E_coli_genome;pvalue=0.000106;qvalue= 0.722;sequence=TCTAATATAAA;
E_coli_genome	fimo	Nucleotide motif (loose)	310757	310767	39.8	+	.	Motif 1335_gi;Alias=;ID=1335-68-E_coli_genome;pvalue=0.000106;qvalue= 0.722;sequence=ACTTATATATT;
E_coli_genome	fimo	Nucleotide motif (loose)	313138	313148	39.8	-	.	Motif 1335_gi;Alias=;ID=1335-69-E_coli_genome;pvalue=0.000106;qvalue= 0.722;sequence=TCTATTAATAA;
E_coli_genome	fimo	Nucleotide motif (loose)	313257	313267	39.8	-	.	Motif 1335_gi;Alias=;ID=1335-70-E_coli_genome;pvalue=0.000106;qvalue= 0.722;sequence=TCTTTTTTAAA;
E_coli_genome	fimo	Nucleotide motif (loose)	316778	316788	39.8	-	.	Motif 1335_gi;Alias=;ID=1335-71-E_coli_genome;pvalue=0.000106;qvalue= 0.722;sequence=TCTTTTTTAAT;
E_coli_genome	fimo	Nucleotide motif (loose)	316854	316864	39.8	+	.	Motif 1335_gi;Alias=;ID=1335-72-E_coli_genome;pvalue=0.000106;qvalue= 0.722;sequence=ACTTTTTAAAT;
E_coli_genome	fimo	Nucleotide motif (loose)	318615	318625	39.8	-	.	Motif 1335_gi;Alias=;ID=1335-73-E_coli_genome;pvalue=0.000106;qvalue= 0.722;sequence=TCTTATTAATT;
E_coli_genome	fimo	Nucleotide motif (loose)	321434	321444	39.8	-	.	Motif 1335_gi;Alias=;ID=1335-74-E_coli_genome;pvalue=0.000106;qvalue= 0.722;sequence=ACTAATTTTAT;
E_coli_genome	fimo	Nucleotide motif (loose)	321515	321525	39.8	-	.	Motif 1335_gi;Alias=;ID=1335-75-E_coli_genome;pvalue=0.000106;qvalue= 0.722;sequence=TCTTTTTTAAT;
E_coli_genome	fimo	Nucleotide motif (loose)	325219	325229	39.8	+	.	Motif 1335_gi;Alias=;ID=1335-76-E_coli_genome;pvalue=0.000106;qvalue= 0.722;sequence=ACTTTTATATT;
E_coli_genome	fimo	Nucleotide motif (loose)	329429	329439	39.8	-	.	Motif 1335_gi;Alias=;ID=1335-77-E_coli_genome;pvalue=0.000106;qvalue= 0.722;sequence=ACTATTTAAAA;
E_coli_genome	fimo	Nucleotide motif (loose)	331615	331625	39.8	-	.	Motif 1335_gi;Alias=;ID=1335-78-E_coli_genome;pvalue=0.000106;qvalue= 0.722;sequence=TCTTTTTTATT;
E_coli_genome	fimo	Nucleotide motif (loose)	331686	331696	39.8	+	.	Motif 1335_gi;Alias=;ID=1335-79-E_coli_genome;pvalue=0.000106;qvalue= 0.722;sequence=TCTTATTTAAT;
E_coli_genome	fimo	Nucleotide motif (loose)	333210	333220	39.8	-	.	Motif 1335_gi;Alias=;ID=1335-80-E_coli_genome;pvalue=0.000106;qvalue= 0.722;sequence=TCTTAATAAAA;
E_coli_genome	fimo	Nucleotide motif (loose)	333796	333806	39.8	+	.	Motif 1335_gi;Alias=;ID=1335-81-E_coli_genome;pvalue=0.000106;qvalue= 0.722;sequence=ACTTTTTTATT;
E_coli_genome	fimo	Nucleotide motif (loose)	336339	336349	39.8	-	.	Motif 1335_gi;Alias=;ID=1335-82-E_coli_genome;pvalue=0.000106;qvalue= 0.722;sequence=TCTTTATTTAA;
E_coli_genome	fimo	Nucleotide motif (loose)	344156	344166	39.8	-	.	Motif 1335_gi;Alias=;ID=1335-83-E_coli_genome;pvalue=0.000106;qvalue= 0.722;sequence=TCTTAAATAAA;
E_coli_genome	fimo	Nucleotide motif (loose)	344810	344820	39.8	+	.	Motif 1335_gi;Alias=;ID=1335-84-E_coli_genome;pvalue=0.000106;qvalue= 0.722;sequence=ACTTAAAAAAT;
E_coli_genome	fimo	Nucleotide motif (loose)	346240	346250	39.8	-	.	Motif 1335_gi;Alias=;ID=1335-85-E_coli_genome;pvalue=0.000106;qvalue= 0.722;sequence=ACTTTTTTTAA;
E_coli_genome	fimo	Nucleotide motif (loose)	346418	346428	39.8	+	.	Motif 1335_gi;Alias=;ID=1335-86-E_coli_genome;pvalue=0.000106;qvalue= 0.722;sequence=ACTAATTATTA;
E_coli_genome	fimo	Nucleotide motif (loose)	346741	346751	39.8	-	.	Motif 1335_gi;Alias=;ID=1335-87-E_coli_genome;pvalue=0.000106;qvalue= 0.722;sequence=TCTTATAAATA;
E_coli_genome	fimo	Nucleotide motif (loose)	362901	362911	39.8	-	.	Motif 1335_gi;Alias=;ID=1335-88-E_coli_genome;pvalue=0.000106;qvalue= 0.722;sequence=TCTTTATTTTT;
E_coli_genome	fimo	Nucleotide motif (loose)	363165	363175	39.8	-	.	Motif 1335_gi;Alias=;ID=1335-89-E_coli_genome;pvalue=0.000106;qvalue= 0.722;sequence=ACTATTTAAAA;
E_coli_genome	fimo	Nucleotide motif (loose)	380445	380455	39.8	-	.	Motif 1335_gi;Alias=;ID=1335-90-E_coli_genome;pvalue=0.000106;qvalue= 0.722;sequence=ACTAAATATTA;
E_coli_genome	fimo	Nucleotide motif (loose)	383134	383144	39.8	-	.	Motif 1335_gi;Alias=;ID=1335-91-E_coli_genome;pvalue=0.000106;qvalue= 0.722;sequence=ACTTTTATTTA;
E_coli_genome	fimo	Nucleotide motif (loose)	383588	383598	39.8	+	.	Motif 1335_gi;Alias=;ID=1335-92-E_coli_genome;pvalue=0.000106;qvalue= 0.722;sequence=ACTTAAAAAAA;
E_coli_genome	fimo	Nucleotide motif (loose)	384972	384982	39.8	-	.	Motif 1335_gi;Alias=;ID=1335-93-E_coli_genome;pvalue=0.000106;qvalue= 0.722;sequence=ACTATTATATT;
E_coli_genome	fimo	Nucleotide motif (loose)	389843	389853	39.8	+	.	Motif 1335_gi;Alias=;ID=1335-94-E_coli_genome;pvalue=0.000106;qvalue= 0.722;sequence=TCTTTTTAATA;
E_coli_genome	fimo	Nucleotide motif (loose)	389845	389855	39.8	-	.	Motif 1335_gi;Alias=;ID=1335-95-E_coli_genome;pvalue=0.000106;qvalue= 0.722;sequence=TCTATTAAAAA;
E_coli_genome	fimo	Nucleotide motif (loose)	389894	389904	39.8	+	.	Motif 1335_gi;Alias=;ID=1335-96-E_coli_genome;pvalue=0.000106;qvalue= 0.722;sequence=TCTTTATTTAT;
E_coli_genome	fimo	Nucleotide motif (loose)	401144	401154	39.8	+	.	Motif 1335_gi;Alias=;ID=1335-97-E_coli_genome;pvalue=0.000106;qvalue= 0.722;sequence=TCTTAATTATA;
E_coli_genome	fimo	Nucleotide motif (loose)	401147	401157	39.8	-	.	Motif 1335_gi;Alias=;ID=1335-98-E_coli_genome;pvalue=0.000106;qvalue= 0.722;sequence=ACTTATAATTA;
E_coli_genome	fimo	Nucleotide motif (loose)	401181	401191	39.8	+	.	Motif 1335_gi;Alias=;ID=1335-99-E_coli_genome;pvalue=0.000106;qvalue= 0.722;sequence=ACTTTTATTTA;
E_coli_genome	fimo	Nucleotide motif (loose)	401238	401248	39.8	-	.	Motif 1335_gi;Alias=;ID=1335-100-E_coli_genome;pvalue=0.000106;qvalue= 0.722;sequence=TCTTATTTAAA;
E_coli_genome	fimo	Nucleotide motif (loose)	407248	407258	39.8	+	.	Motif 1335_gi;Alias=;ID=1335-101-E_coli_genome;pvalue=0.000106;qvalue= 0.722;sequence=TCTAATAATTA;
E_coli_genome	fimo	Nucleotide motif (loose)	407250	407260	39.8	-	.	Motif 1335_gi;Alias=;ID=1335-102-E_coli_genome;pvalue=0.000106;qvalue= 0.722;sequence=TCTAATTATTA;
E_coli_genome	fimo	Nucleotide motif (loose)	411657	411667	39.8	-	.	Motif 1335_gi;Alias=;ID=1335-103-E_coli_genome;pvalue=0.000106;qvalue= 0.722;sequence=ACTTTATAATT;
E_coli_genome	fimo	Nucleotide motif (loose)	422168	422178	39.8	-	.	Motif 1335_gi;Alias=;ID=1335-104-E_coli_genome;pvalue=0.000106;qvalue= 0.722;sequence=ACTTTAAATTT;
E_coli_genome	fimo	Nucleotide motif (loose)	432070	432080	39.8	+	.	Motif 1335_gi;Alias=;ID=1335-105-E_coli_genome;pvalue=0.000106;qvalue= 0.722;sequence=TCTAAATATTT;
E_coli_genome	fimo	Nucleotide motif (loose)	437159	437169	39.8	+	.	Motif 1335_gi;Alias=;ID=1335-106-E_coli_genome;pvalue=0.000106;qvalue= 0.722;sequence=TCTTATTTAAA;
E_coli_genome	fimo	Nucleotide motif (loose)	438261	438271	39.8	-	.	Motif 1335_gi;Alias=;ID=1335-107-E_coli_genome;pvalue=0.000106;qvalue= 0.722;sequence=TCTAAATAATT;
E_coli_genome	fimo	Nucleotide motif (loose)	446795	446805	39.8	-	.	Motif 1335_gi;Alias=;ID=1335-108-E_coli_genome;pvalue=0.000106;qvalue= 0.722;sequence=TCTATTAAAAA;
E_coli_genome	fimo	Nucleotide motif (loose)	461261	461271	39.8	+	.	Motif 1335_gi;Alias=;ID=1335-109-E_coli_genome;pvalue=0.000106;qvalue= 0.722;sequence=ACTAATAAAAA;
E_coli_genome	fimo	Nucleotide motif (loose)	461429	461439	39.8	-	.	Motif 1335_gi;Alias=;ID=1335-110-E_coli_genome;pvalue=0.000106;qvalue= 0.722;sequence=TCTTTATAATT;
E_coli_genome	fimo	Nucleotide motif (loose)	468347	468357	39.8	-	.	Motif 1335_gi;Alias=;ID=1335-111-E_coli_genome;pvalue=0.000106;qvalue= 0.722;sequence=TCTTTTAATTT;
E_coli_genome	fimo	Nucleotide motif (loose)	481037	481047	39.8	-	.	Motif 1335_gi;Alias=;ID=1335-112-E_coli_genome;pvalue=0.000106;qvalue= 0.722;sequence=TCTTAATTATT;
E_coli_genome	fimo	Nucleotide motif (loose)	481090	481100	39.8	+	.	Motif 1335_gi;Alias=;ID=1335-113-E_coli_genome;pvalue=0.000106;qvalue= 0.722;sequence=ACTTAATATAA;
E_coli_genome	fimo	Nucleotide motif (loose)	487526	487536	39.8	-	.	Motif 1335_gi;Alias=;ID=1335-114-E_coli_genome;pvalue=0.000106;qvalue= 0.722;sequence=TCTTTAATATT;
E_coli_genome	fimo	Nucleotide motif (loose)	521890	521900	39.8	+	.	Motif 1335_gi;Alias=;ID=1335-115-E_coli_genome;pvalue=0.000106;qvalue= 0.722;sequence=ACTTTTTAATT;
E_coli_genome	fimo	Nucleotide motif (loose)	522271	522281	39.8	+	.	Motif 1335_gi;Alias=;ID=1335-116-E_coli_genome;pvalue=0.000106;qvalue= 0.722;sequence=TCTATTTTATT;
E_coli_genome	fimo	Nucleotide motif (loose)	523006	523016	39.8	+	.	Motif 1335_gi;Alias=;ID=1335-117-E_coli_genome;pvalue=0.000106;qvalue= 0.722;sequence=ACTAATAAAAT;
E_coli_genome	fimo	Nucleotide motif (loose)	527255	527265	39.8	-	.	Motif 1335_gi;Alias=;ID=1335-118-E_coli_genome;pvalue=0.000106;qvalue= 0.722;sequence=TCTTAAATTAT;
E_coli_genome	fimo	Nucleotide motif (loose)	527538	527548	39.8	-	.	Motif 1335_gi;Alias=;ID=1335-119-E_coli_genome;pvalue=0.000106;qvalue= 0.722;sequence=ACTAAAATTAA;
E_coli_genome	fimo	Nucleotide motif (loose)	527890	527900	39.8	-	.	Motif 1335_gi;Alias=;ID=1335-120-E_coli_genome;pvalue=0.000106;qvalue= 0.722;sequence=TCTATAATAAA;
E_coli_genome	fimo	Nucleotide motif (loose)	527901	527911	39.8	-	.	Motif 1335_gi;Alias=;ID=1335-121-E_coli_genome;pvalue=0.000106;qvalue= 0.722;sequence=TCTTATTAATT;
E_coli_genome	fimo	Nucleotide motif (loose)	528381	528391	39.8	+	.	Motif 1335_gi;Alias=;ID=1335-122-E_coli_genome;pvalue=0.000106;qvalue= 0.722;sequence=TCTAAATTAAA;
E_coli_genome	fimo	Nucleotide motif (loose)	528519	528529	39.8	-	.	Motif 1335_gi;Alias=;ID=1335-123-E_coli_genome;pvalue=0.000106;qvalue= 0.722;sequence=TCTTTTTTATT;
E_coli_genome	fimo	Nucleotide motif (loose)	528726	528736	39.8	+	.	Motif 1335_gi;Alias=;ID=1335-124-E_coli_genome;pvalue=0.000106;qvalue= 0.722;sequence=TCTTTATTTAT;
E_coli_genome	fimo	Nucleotide motif (loose)	536567	536577	39.8	-	.	Motif 1335_gi;Alias=;ID=1335-125-E_coli_genome;pvalue=0.000106;qvalue= 0.722;sequence=TCTTTTAAATT;
E_coli_genome	fimo	Nucleotide motif (loose)	537513	537523	39.8	-	.	Motif 1335_gi;Alias=;ID=1335-126-E_coli_genome;pvalue=0.000106;qvalue= 0.722;sequence=TCTTTTTTAAT;
E_coli_genome	fimo	Nucleotide motif (loose)	540620	540630	39.8	+	.	Motif 1335_gi;Alias=;ID=1335-127-E_coli_genome;pvalue=0.000106;qvalue= 0.722;sequence=TCTTTATTTTT;
E_coli_genome	fimo	Nucleotide motif (loose)	543651	543661	39.8	-	.	Motif 1335_gi;Alias=;ID=1335-128-E_coli_genome;pvalue=0.000106;qvalue= 0.722;sequence=TCTTTTTATAT;
E_coli_genome	fimo	Nucleotide motif (loose)	545155	545165	39.8	+	.	Motif 1335_gi;Alias=;ID=1335-129-E_coli_genome;pvalue=0.000106;qvalue= 0.722;sequence=TCTTTTTTTAA;
E_coli_genome	fimo	Nucleotide motif (loose)	546450	546460	39.8	-	.	Motif 1335_gi;Alias=;ID=1335-130-E_coli_genome;pvalue=0.000106;qvalue= 0.722;sequence=ACTATATTTTT;
E_coli_genome	fimo	Nucleotide motif (loose)	557955	557965	39.8	-	.	Motif 1335_gi;Alias=;ID=1335-131-E_coli_genome;pvalue=0.000106;qvalue= 0.722;sequence=TCTTAAATTAT;
E_coli_genome	fimo	Nucleotide motif (loose)	557977	557987	39.8	-	.	Motif 1335_gi;Alias=;ID=1335-132-E_coli_genome;pvalue=0.000106;qvalue= 0.722;sequence=TCTTTTTATAT;
E_coli_genome	fimo	Nucleotide motif (loose)	558071	558081	39.8	+	.	Motif 1335_gi;Alias=;ID=1335-133-E_coli_genome;pvalue=0.000106;qvalue= 0.722;sequence=TCTATTTTTTA;
E_coli_genome	fimo	Nucleotide motif (loose)	558073	558083	39.8	-	.	Motif 1335_gi;Alias=;ID=1335-134-E_coli_genome;pvalue=0.000106;qvalue= 0.722;sequence=TCTAAAAAATA;
E_coli_genome	fimo	Nucleotide motif (loose)	558148	558158	39.8	+	.	Motif 1335_gi;Alias=;ID=1335-135-E_coli_genome;pvalue=0.000106;qvalue= 0.722;sequence=TCTTAAATAAA;
E_coli_genome	fimo	Nucleotide motif (loose)	558150	558160	39.8	-	.	Motif 1335_gi;Alias=;ID=1335-136-E_coli_genome;pvalue=0.000106;qvalue= 0.722;sequence=ACTTTATTTAA;
E_coli_genome	fimo	Nucleotide motif (loose)	558731	558741	39.8	+	.	Motif 1335_gi;Alias=;ID=1335-137-E_coli_genome;pvalue=0.000106;qvalue= 0.722;sequence=ACTTTTATTAT;
E_coli_genome	fimo	Nucleotide motif (loose)	558980	558990	39.8	+	.	Motif 1335_gi;Alias=;ID=1335-138-E_coli_genome;pvalue=0.000106;qvalue= 0.722;sequence=ACTAAAATAAA;
E_coli_genome	fimo	Nucleotide motif (loose)	558982	558992	39.8	-	.	Motif 1335_gi;Alias=;ID=1335-139-E_coli_genome;pvalue=0.000106;qvalue= 0.722;sequence=ACTTTATTTTA;
E_coli_genome	fimo	Nucleotide motif (loose)	559823	559833	39.8	-	.	Motif 1335_gi;Alias=;ID=1335-140-E_coli_genome;pvalue=0.000106;qvalue= 0.722;sequence=TCTAATAAAAA;
E_coli_genome	fimo	Nucleotide motif (loose)	560286	560296	39.8	-	.	Motif 1335_gi;Alias=;ID=1335-141-E_coli_genome;pvalue=0.000106;qvalue= 0.722;sequence=ACTAAAAAAAT;
E_coli_genome	fimo	Nucleotide motif (loose)	562146	562156	39.8	-	.	Motif 1335_gi;Alias=;ID=1335-142-E_coli_genome;pvalue=0.000106;qvalue= 0.722;sequence=ACTTAAATAAA;
E_coli_genome	fimo	Nucleotide motif (loose)	563915	563925	39.8	-	.	Motif 1335_gi;Alias=;ID=1335-143-E_coli_genome;pvalue=0.000106;qvalue= 0.722;sequence=TCTAATATTTA;
E_coli_genome	fimo	Nucleotide motif (loose)	564073	564083	39.8	-	.	Motif 1335_gi;Alias=;ID=1335-144-E_coli_genome;pvalue=0.000106;qvalue= 0.722;sequence=ACTATATAAAA;
E_coli_genome	fimo	Nucleotide motif (loose)	568216	568226	39.8	-	.	Motif 1335_gi;Alias=;ID=1335-145-E_coli_genome;pvalue=0.000106;qvalue= 0.722;sequence=TCTTTTATATA;
E_coli_genome	fimo	Nucleotide motif (loose)	568683	568693	39.8	+	.	Motif 1335_gi;Alias=;ID=1335-146-E_coli_genome;pvalue=0.000106;qvalue= 0.722;sequence=TCTTATATTTA;
E_coli_genome	fimo	Nucleotide motif (loose)	568725	568735	39.8	+	.	Motif 1335_gi;Alias=;ID=1335-147-E_coli_genome;pvalue=0.000106;qvalue= 0.722;sequence=TCTTTATTTTT;
E_coli_genome	fimo	Nucleotide motif (loose)	568825	568835	39.8	+	.	Motif 1335_gi;Alias=;ID=1335-148-E_coli_genome;pvalue=0.000106;qvalue= 0.722;sequence=TCTTTTTAAAT;
E_coli_genome	fimo	Nucleotide motif (loose)	569257	569267	39.8	+	.	Motif 1335_gi;Alias=;ID=1335-149-E_coli_genome;pvalue=0.000106;qvalue= 0.722;sequence=TCTATAATATT;
E_coli_genome	fimo	Nucleotide motif (loose)	570718	570728	39.8	+	.	Motif 1335_gi;Alias=;ID=1335-150-E_coli_genome;pvalue=0.000106;qvalue= 0.722;sequence=ACTAATAATAA;
E_coli_genome	fimo	Nucleotide motif (loose)	574331	574341	39.8	+	.	Motif 1335_gi;Alias=;ID=1335-151-E_coli_genome;pvalue=0.000106;qvalue= 0.722;sequence=TCTAATTAATA;
E_coli_genome	fimo	Nucleotide motif (loose)	574354	574364	39.8	+	.	Motif 1335_gi;Alias=;ID=1335-152-E_coli_genome;pvalue=0.000106;qvalue= 0.722;sequence=ACTAAAAATTA;
E_coli_genome	fimo	Nucleotide motif (loose)	576737	576747	39.8	+	.	Motif 1335_gi;Alias=;ID=1335-153-E_coli_genome;pvalue=0.000106;qvalue= 0.722;sequence=TCTTTATTATA;
E_coli_genome	fimo	Nucleotide motif (loose)	576844	576854	39.8	+	.	Motif 1335_gi;Alias=;ID=1335-154-E_coli_genome;pvalue=0.000106;qvalue= 0.722;sequence=ACTATTATTAA;
E_coli_genome	fimo	Nucleotide motif (loose)	576949	576959	39.8	+	.	Motif 1335_gi;Alias=;ID=1335-155-E_coli_genome;pvalue=0.000106;qvalue= 0.722;sequence=TCTATTTTTAT;
E_coli_genome	fimo	Nucleotide motif (loose)	577043	577053	39.8	-	.	Motif 1335_gi;Alias=;ID=1335-156-E_coli_genome;pvalue=0.000106;qvalue= 0.722;sequence=ACTTATAAATA;
E_coli_genome	fimo	Nucleotide motif (loose)	579569	579579	39.8	+	.	Motif 1335_gi;Alias=;ID=1335-157-E_coli_genome;pvalue=0.000106;qvalue= 0.722;sequence=TCTTTAAAAAT;
E_coli_genome	fimo	Nucleotide motif (loose)	583264	583274	39.8	-	.	Motif 1335_gi;Alias=;ID=1335-158-E_coli_genome;pvalue=0.000106;qvalue= 0.722;sequence=TCTTTATTAAA;
E_coli_genome	fimo	Nucleotide motif (loose)	583383	583393	39.8	+	.	Motif 1335_gi;Alias=;ID=1335-159-E_coli_genome;pvalue=0.000106;qvalue= 0.722;sequence=TCTTTTTATTT;
E_coli_genome	fimo	Nucleotide motif (loose)	583567	583577	39.8	+	.	Motif 1335_gi;Alias=;ID=1335-160-E_coli_genome;pvalue=0.000106;qvalue= 0.722;sequence=ACTATAATTTT;
E_coli_genome	fimo	Nucleotide motif (loose)	584186	584196	39.8	-	.	Motif 1335_gi;Alias=;ID=1335-161-E_coli_genome;pvalue=0.000106;qvalue= 0.722;sequence=TCTTTTTTTTA;
E_coli_genome	fimo	Nucleotide motif (loose)	586692	586702	39.8	+	.	Motif 1335_gi;Alias=;ID=1335-162-E_coli_genome;pvalue=0.000106;qvalue= 0.722;sequence=TCTTATTTAAA;
E_coli_genome	fimo	Nucleotide motif (loose)	597091	597101	39.8	-	.	Motif 1335_gi;Alias=;ID=1335-163-E_coli_genome;pvalue=0.000106;qvalue= 0.722;sequence=TCTAAATAATT;
E_coli_genome	fimo	Nucleotide motif (loose)	607251	607261	39.8	+	.	Motif 1335_gi;Alias=;ID=1335-164-E_coli_genome;pvalue=0.000106;qvalue= 0.722;sequence=TCTTATTTTTA;
E_coli_genome	fimo	Nucleotide motif (loose)	633496	633506	39.8	-	.	Motif 1335_gi;Alias=;ID=1335-165-E_coli_genome;pvalue=0.000106;qvalue= 0.722;sequence=TCTAAATAAAA;
E_coli_genome	fimo	Nucleotide motif (loose)	636556	636566	39.8	-	.	Motif 1335_gi;Alias=;ID=1335-166-E_coli_genome;pvalue=0.000106;qvalue= 0.722;sequence=TCTATTTATAA;
E_coli_genome	fimo	Nucleotide motif (loose)	636620	636630	39.8	-	.	Motif 1335_gi;Alias=;ID=1335-167-E_coli_genome;pvalue=0.000106;qvalue= 0.722;sequence=ACTTTATAATT;
E_coli_genome	fimo	Nucleotide motif (loose)	636762	636772	39.8	-	.	Motif 1335_gi;Alias=;ID=1335-168-E_coli_genome;pvalue=0.000106;qvalue= 0.722;sequence=TCTTTAAATAA;
E_coli_genome	fimo	Nucleotide motif (loose)	636859	636869	39.8	-	.	Motif 1335_gi;Alias=;ID=1335-169-E_coli_genome;pvalue=0.000106;qvalue= 0.722;sequence=ACTTTATAATT;
E_coli_genome	fimo	Nucleotide motif (loose)	637347	637357	39.8	+	.	Motif 1335_gi;Alias=;ID=1335-170-E_coli_genome;pvalue=0.000106;qvalue= 0.722;sequence=ACTATATTAAT;
E_coli_genome	fimo	Nucleotide motif (loose)	651856	651866	39.8	-	.	Motif 1335_gi;Alias=;ID=1335-171-E_coli_genome;pvalue=0.000106;qvalue= 0.722;sequence=ACTATTTATTA;
E_coli_genome	fimo	Nucleotide motif (loose)	656443	656453	39.8	-	.	Motif 1335_gi;Alias=;ID=1335-172-E_coli_genome;pvalue=0.000106;qvalue= 0.722;sequence=TCTATTTATTT;
E_coli_genome	fimo	Nucleotide motif (loose)	661707	661717	39.8	-	.	Motif 1335_gi;Alias=;ID=1335-173-E_coli_genome;pvalue=0.000106;qvalue= 0.722;sequence=ACTAATAATAT;
E_coli_genome	fimo	Nucleotide motif (loose)	663683	663693	39.8	+	.	Motif 1335_gi;Alias=;ID=1335-174-E_coli_genome;pvalue=0.000106;qvalue= 0.722;sequence=TCTTTAAATTT;
E_coli_genome	fimo	Nucleotide motif (loose)	663991	664001	39.8	-	.	Motif 1335_gi;Alias=;ID=1335-175-E_coli_genome;pvalue=0.000106;qvalue= 0.722;sequence=ACTTTTTTAAT;
E_coli_genome	fimo	Nucleotide motif (loose)	669471	669481	39.8	+	.	Motif 1335_gi;Alias=;ID=1335-176-E_coli_genome;pvalue=0.000106;qvalue= 0.722;sequence=ACTAAAATATT;
E_coli_genome	fimo	Nucleotide motif (loose)	674978	674988	39.8	+	.	Motif 1335_gi;Alias=;ID=1335-177-E_coli_genome;pvalue=0.000106;qvalue= 0.722;sequence=TCTATTATTAT;
E_coli_genome	fimo	Nucleotide motif (loose)	674981	674991	39.8	-	.	Motif 1335_gi;Alias=;ID=1335-178-E_coli_genome;pvalue=0.000106;qvalue= 0.722;sequence=ACTATAATAAT;
E_coli_genome	fimo	Nucleotide motif (loose)	676195	676205	39.8	+	.	Motif 1335_gi;Alias=;ID=1335-179-E_coli_genome;pvalue=0.000106;qvalue= 0.722;sequence=TCTTTATAATT;
E_coli_genome	fimo	Nucleotide motif (loose)	678787	678797	39.8	+	.	Motif 1335_gi;Alias=;ID=1335-180-E_coli_genome;pvalue=0.000106;qvalue= 0.722;sequence=TCTATATTTTT;
E_coli_genome	fimo	Nucleotide motif (loose)	679366	679376	39.8	+	.	Motif 1335_gi;Alias=;ID=1335-181-E_coli_genome;pvalue=0.000106;qvalue= 0.722;sequence=ACTATAAAAAT;
E_coli_genome	fimo	Nucleotide motif (loose)	679425	679435	39.8	+	.	Motif 1335_gi;Alias=;ID=1335-182-E_coli_genome;pvalue=0.000106;qvalue= 0.722;sequence=TCTTTTTATTT;
E_coli_genome	fimo	Nucleotide motif (loose)	679464	679474	39.8	-	.	Motif 1335_gi;Alias=;ID=1335-183-E_coli_genome;pvalue=0.000106;qvalue= 0.722;sequence=ACTTTTTTATT;
E_coli_genome	fimo	Nucleotide motif (loose)	700593	700603	39.8	-	.	Motif 1335_gi;Alias=;ID=1335-184-E_coli_genome;pvalue=0.000106;qvalue= 0.722;sequence=ACTTATTTAAT;
E_coli_genome	fimo	Nucleotide motif (loose)	703717	703727	39.8	-	.	Motif 1335_gi;Alias=;ID=1335-185-E_coli_genome;pvalue=0.000106;qvalue= 0.722;sequence=ACTTATTTTAT;
E_coli_genome	fimo	Nucleotide motif (loose)	707755	707765	39.8	-	.	Motif 1335_gi;Alias=;ID=1335-186-E_coli_genome;pvalue=0.000106;qvalue= 0.722;sequence=ACTTAAAATTA;
E_coli_genome	fimo	Nucleotide motif (loose)	708263	708273	39.8	+	.	Motif 1335_gi;Alias=;ID=1335-187-E_coli_genome;pvalue=0.000106;qvalue= 0.722;sequence=ACTTTTTTAAT;
E_coli_genome	fimo	Nucleotide motif (loose)	715902	715912	39.8	-	.	Motif 1335_gi;Alias=;ID=1335-188-E_coli_genome;pvalue=0.000106;qvalue= 0.722;sequence=ACTATTTTAAT;
E_coli_genome	fimo	Nucleotide motif (loose)	716661	716671	39.8	-	.	Motif 1335_gi;Alias=;ID=1335-189-E_coli_genome;pvalue=0.000106;qvalue= 0.722;sequence=ACTTAATATTT;
E_coli_genome	fimo	Nucleotide motif (loose)	720469	720479	39.8	+	.	Motif 1335_gi;Alias=;ID=1335-190-E_coli_genome;pvalue=0.000106;qvalue= 0.722;sequence=TCTTTATTTTA;
E_coli_genome	fimo	Nucleotide motif (loose)	720915	720925	39.8	+	.	Motif 1335_gi;Alias=;ID=1335-191-E_coli_genome;pvalue=0.000106;qvalue= 0.722;sequence=TCTTAATTTAT;
E_coli_genome	fimo	Nucleotide motif (loose)	733958	733968	39.8	+	.	Motif 1335_gi;Alias=;ID=1335-192-E_coli_genome;pvalue=0.000106;qvalue= 0.722;sequence=TCTAATATTTA;
E_coli_genome	fimo	Nucleotide motif (loose)	734099	734109	39.8	-	.	Motif 1335_gi;Alias=;ID=1335-193-E_coli_genome;pvalue=0.000106;qvalue= 0.722;sequence=ACTTAATTTAT;
E_coli_genome	fimo	Nucleotide motif (loose)	734117	734127	39.8	+	.	Motif 1335_gi;Alias=;ID=1335-194-E_coli_genome;pvalue=0.000106;qvalue= 0.722;sequence=TCTTATTATTA;
E_coli_genome	fimo	Nucleotide motif (loose)	735211	735221	39.8	+	.	Motif 1335_gi;Alias=;ID=1335-195-E_coli_genome;pvalue=0.000106;qvalue= 0.722;sequence=ACTTAAATAAT;
E_coli_genome	fimo	Nucleotide motif (loose)	735783	735793	39.8	+	.	Motif 1335_gi;Alias=;ID=1335-196-E_coli_genome;pvalue=0.000106;qvalue= 0.722;sequence=TCTTAAATAAT;
E_coli_genome	fimo	Nucleotide motif (loose)	736100	736110	39.8	-	.	Motif 1335_gi;Alias=;ID=1335-197-E_coli_genome;pvalue=0.000106;qvalue= 0.722;sequence=TCTTTAAAATA;
E_coli_genome	fimo	Nucleotide motif (loose)	736174	736184	39.8	-	.	Motif 1335_gi;Alias=;ID=1335-198-E_coli_genome;pvalue=0.000106;qvalue= 0.722;sequence=TCTTTATTAAA;
E_coli_genome	fimo	Nucleotide motif (loose)	736334	736344	39.8	+	.	Motif 1335_gi;Alias=;ID=1335-199-E_coli_genome;pvalue=0.000106;qvalue= 0.722;sequence=ACTAAATAATT;
E_coli_genome	fimo	Nucleotide motif (loose)	736450	736460	39.8	+	.	Motif 1335_gi;Alias=;ID=1335-200-E_coli_genome;pvalue=0.000106;qvalue= 0.722;sequence=ACTTAAAAAAT;
E_coli_genome	fimo	Nucleotide motif (loose)	736714	736724	39.8	+	.	Motif 1335_gi;Alias=;ID=1335-201-E_coli_genome;pvalue=0.000106;qvalue= 0.722;sequence=ACTAAATAATT;
E_coli_genome	fimo	Nucleotide motif (loose)	736830	736840	39.8	+	.	Motif 1335_gi;Alias=;ID=1335-202-E_coli_genome;pvalue=0.000106;qvalue= 0.722;sequence=ACTTAAAAAAT;
E_coli_genome	fimo	Nucleotide motif (loose)	737980	737990	39.8	+	.	Motif 1335_gi;Alias=;ID=1335-203-E_coli_genome;pvalue=0.000106;qvalue= 0.722;sequence=ACTAAATAATT;
E_coli_genome	fimo	Nucleotide motif (loose)	738097	738107	39.8	+	.	Motif 1335_gi;Alias=;ID=1335-204-E_coli_genome;pvalue=0.000106;qvalue= 0.722;sequence=ACTTAAAAAAT;
E_coli_genome	fimo	Nucleotide motif (loose)	745905	745915	39.8	-	.	Motif 1335_gi;Alias=;ID=1335-205-E_coli_genome;pvalue=0.000106;qvalue= 0.722;sequence=TCTTTATTAAT;
E_coli_genome	fimo	Nucleotide motif (loose)	752227	752237	39.8	+	.	Motif 1335_gi;Alias=;ID=1335-206-E_coli_genome;pvalue=0.000106;qvalue= 0.722;sequence=ACTTATTTATA;
E_coli_genome	fimo	Nucleotide motif (loose)	752910	752920	39.8	+	.	Motif 1335_gi;Alias=;ID=1335-207-E_coli_genome;pvalue=0.000106;qvalue= 0.722;sequence=ACTAAATTATT;
E_coli_genome	fimo	Nucleotide motif (loose)	753058	753068	39.8	+	.	Motif 1335_gi;Alias=;ID=1335-208-E_coli_genome;pvalue=0.000106;qvalue= 0.722;sequence=TCTTTTTAAAT;
E_coli_genome	fimo	Nucleotide motif (loose)	765186	765196	39.8	-	.	Motif 1335_gi;Alias=;ID=1335-209-E_coli_genome;pvalue=0.000106;qvalue= 0.722;sequence=ACTATAAATTT;
E_coli_genome	fimo	Nucleotide motif (loose)	768972	768982	39.8	+	.	Motif 1335_gi;Alias=;ID=1335-210-E_coli_genome;pvalue=0.000106;qvalue= 0.722;sequence=TCTTAAAAAAT;
E_coli_genome	fimo	Nucleotide motif (loose)	770861	770871	39.8	-	.	Motif 1335_gi;Alias=;ID=1335-211-E_coli_genome;pvalue=0.000106;qvalue= 0.722;sequence=ACTTATAATTA;
E_coli_genome	fimo	Nucleotide motif (loose)	771596	771606	39.8	-	.	Motif 1335_gi;Alias=;ID=1335-212-E_coli_genome;pvalue=0.000106;qvalue= 0.722;sequence=TCTTTATAAAT;
E_coli_genome	fimo	Nucleotide motif (loose)	774613	774623	39.8	+	.	Motif 1335_gi;Alias=;ID=1335-213-E_coli_genome;pvalue=0.000106;qvalue= 0.722;sequence=TCTTTAAAAAA;
E_coli_genome	fimo	Nucleotide motif (loose)	783170	783180	39.8	-	.	Motif 1335_gi;Alias=;ID=1335-214-E_coli_genome;pvalue=0.000106;qvalue= 0.722;sequence=ACTAAAAAAAT;
E_coli_genome	fimo	Nucleotide motif (loose)	791693	791703	39.8	-	.	Motif 1335_gi;Alias=;ID=1335-215-E_coli_genome;pvalue=0.000106;qvalue= 0.722;sequence=ACTTTATTTTT;
E_coli_genome	fimo	Nucleotide motif (loose)	792125	792135	39.8	-	.	Motif 1335_gi;Alias=;ID=1335-216-E_coli_genome;pvalue=0.000106;qvalue= 0.722;sequence=ACTAATTTATT;
E_coli_genome	fimo	Nucleotide motif (loose)	794783	794793	39.8	-	.	Motif 1335_gi;Alias=;ID=1335-217-E_coli_genome;pvalue=0.000106;qvalue= 0.722;sequence=ACTTTTTAATA;
E_coli_genome	fimo	Nucleotide motif (loose)	795230	795240	39.8	-	.	Motif 1335_gi;Alias=;ID=1335-218-E_coli_genome;pvalue=0.000106;qvalue= 0.722;sequence=TCTTTTTTAAA;
E_coli_genome	fimo	Nucleotide motif (loose)	796052	796062	39.8	+	.	Motif 1335_gi;Alias=;ID=1335-219-E_coli_genome;pvalue=0.000106;qvalue= 0.722;sequence=ACTTATTATTA;
E_coli_genome	fimo	Nucleotide motif (loose)	796054	796064	39.8	-	.	Motif 1335_gi;Alias=;ID=1335-220-E_coli_genome;pvalue=0.000106;qvalue= 0.722;sequence=ACTAATAATAA;
E_coli_genome	fimo	Nucleotide motif (loose)	797584	797594	39.8	-	.	Motif 1335_gi;Alias=;ID=1335-221-E_coli_genome;pvalue=0.000106;qvalue= 0.722;sequence=ACTTTTAATTT;
E_coli_genome	fimo	Nucleotide motif (loose)	800205	800215	39.8	+	.	Motif 1335_gi;Alias=;ID=1335-222-E_coli_genome;pvalue=0.000106;qvalue= 0.722;sequence=ACTTTAATATT;
E_coli_genome	fimo	Nucleotide motif (loose)	800350	800360	39.8	+	.	Motif 1335_gi;Alias=;ID=1335-223-E_coli_genome;pvalue=0.000106;qvalue= 0.722;sequence=TCTTTATTAAT;
E_coli_genome	fimo	Nucleotide motif (loose)	800455	800465	39.8	+	.	Motif 1335_gi;Alias=;ID=1335-224-E_coli_genome;pvalue=0.000106;qvalue= 0.722;sequence=TCTTTTTTATT;
E_coli_genome	fimo	Nucleotide motif (loose)	800646	800656	39.8	+	.	Motif 1335_gi;Alias=;ID=1335-225-E_coli_genome;pvalue=0.000106;qvalue= 0.722;sequence=ACTTAAATTAA;
E_coli_genome	fimo	Nucleotide motif (loose)	802941	802951	39.8	+	.	Motif 1335_gi;Alias=;ID=1335-226-E_coli_genome;pvalue=0.000106;qvalue= 0.722;sequence=TCTTTAAAAAT;
E_coli_genome	fimo	Nucleotide motif (loose)	803433	803443	39.8	-	.	Motif 1335_gi;Alias=;ID=1335-227-E_coli_genome;pvalue=0.000106;qvalue= 0.722;sequence=TCTAAATAATT;
E_coli_genome	fimo	Nucleotide motif (loose)	803581	803591	39.8	-	.	Motif 1335_gi;Alias=;ID=1335-228-E_coli_genome;pvalue=0.000106;qvalue= 0.722;sequence=TCTTTTTTAAT;
E_coli_genome	fimo	Nucleotide motif (loose)	803661	803671	39.8	+	.	Motif 1335_gi;Alias=;ID=1335-229-E_coli_genome;pvalue=0.000106;qvalue= 0.722;sequence=ACTTAAAATTA;
E_coli_genome	fimo	Nucleotide motif (loose)	803664	803674	39.8	-	.	Motif 1335_gi;Alias=;ID=1335-230-E_coli_genome;pvalue=0.000106;qvalue= 0.722;sequence=ACTTAATTTTA;
E_coli_genome	fimo	Nucleotide motif (loose)	813017	813027	39.8	+	.	Motif 1335_gi;Alias=;ID=1335-231-E_coli_genome;pvalue=0.000106;qvalue= 0.722;sequence=TCTAAAATAAT;
E_coli_genome	fimo	Nucleotide motif (loose)	813219	813229	39.8	+	.	Motif 1335_gi;Alias=;ID=1335-232-E_coli_genome;pvalue=0.000106;qvalue= 0.722;sequence=TCTTTTATTTT;
E_coli_genome	fimo	Nucleotide motif (loose)	820817	820827	39.8	-	.	Motif 1335_gi;Alias=;ID=1335-233-E_coli_genome;pvalue=0.000106;qvalue= 0.722;sequence=TCTAATTTATT;
E_coli_genome	fimo	Nucleotide motif (loose)	837667	837677	39.8	+	.	Motif 1335_gi;Alias=;ID=1335-234-E_coli_genome;pvalue=0.000106;qvalue= 0.722;sequence=ACTTATAAATT;
E_coli_genome	fimo	Nucleotide motif (loose)	844522	844532	39.8	+	.	Motif 1335_gi;Alias=;ID=1335-235-E_coli_genome;pvalue=0.000106;qvalue= 0.722;sequence=TCTTTTTTATT;
E_coli_genome	fimo	Nucleotide motif (loose)	845677	845687	39.8	-	.	Motif 1335_gi;Alias=;ID=1335-236-E_coli_genome;pvalue=0.000106;qvalue= 0.722;sequence=ACTTATTAAAA;
E_coli_genome	fimo	Nucleotide motif (loose)	847922	847932	39.8	+	.	Motif 1335_gi;Alias=;ID=1335-237-E_coli_genome;pvalue=0.000106;qvalue= 0.722;sequence=ACTAATTTTTT;
E_coli_genome	fimo	Nucleotide motif (loose)	849135	849145	39.8	-	.	Motif 1335_gi;Alias=;ID=1335-238-E_coli_genome;pvalue=0.000106;qvalue= 0.722;sequence=TCTTTATATAT;
E_coli_genome	fimo	Nucleotide motif (loose)	849226	849236	39.8	+	.	Motif 1335_gi;Alias=;ID=1335-239-E_coli_genome;pvalue=0.000106;qvalue= 0.722;sequence=TCTTTTATTTT;
E_coli_genome	fimo	Nucleotide motif (loose)	850308	850318	39.8	-	.	Motif 1335_gi;Alias=;ID=1335-240-E_coli_genome;pvalue=0.000106;qvalue= 0.722;sequence=TCTAAATTTAA;
E_coli_genome	fimo	Nucleotide motif (loose)	859121	859131	39.8	-	.	Motif 1335_gi;Alias=;ID=1335-241-E_coli_genome;pvalue=0.000106;qvalue= 0.722;sequence=ACTTATTTATA;
E_coli_genome	fimo	Nucleotide motif (loose)	873787	873797	39.8	+	.	Motif 1335_gi;Alias=;ID=1335-242-E_coli_genome;pvalue=0.000106;qvalue= 0.722;sequence=TCTATTTTTAT;
E_coli_genome	fimo	Nucleotide motif (loose)	875992	876002	39.8	-	.	Motif 1335_gi;Alias=;ID=1335-243-E_coli_genome;pvalue=0.000106;qvalue= 0.722;sequence=TCTTTTTTATA;
E_coli_genome	fimo	Nucleotide motif (loose)	876533	876543	39.8	-	.	Motif 1335_gi;Alias=;ID=1335-244-E_coli_genome;pvalue=0.000106;qvalue= 0.722;sequence=ACTTAAATTAA;
E_coli_genome	fimo	Nucleotide motif (loose)	878206	878216	39.8	+	.	Motif 1335_gi;Alias=;ID=1335-245-E_coli_genome;pvalue=0.000106;qvalue= 0.722;sequence=ACTATTTAATT;
E_coli_genome	fimo	Nucleotide motif (loose)	878381	878391	39.8	+	.	Motif 1335_gi;Alias=;ID=1335-246-E_coli_genome;pvalue=0.000106;qvalue= 0.722;sequence=ACTTTTTTAAA;
E_coli_genome	fimo	Nucleotide motif (loose)	884862	884872	39.8	+	.	Motif 1335_gi;Alias=;ID=1335-247-E_coli_genome;pvalue=0.000106;qvalue= 0.722;sequence=TCTTTTTAAAA;
E_coli_genome	fimo	Nucleotide motif (loose)	884864	884874	39.8	-	.	Motif 1335_gi;Alias=;ID=1335-248-E_coli_genome;pvalue=0.000106;qvalue= 0.722;sequence=TCTTTTAAAAA;
E_coli_genome	fimo	Nucleotide motif (loose)	896285	896295	39.8	+	.	Motif 1335_gi;Alias=;ID=1335-249-E_coli_genome;pvalue=0.000106;qvalue= 0.722;sequence=TCTTTAAAATA;
E_coli_genome	fimo	Nucleotide motif (loose)	898009	898019	39.8	-	.	Motif 1335_gi;Alias=;ID=1335-250-E_coli_genome;pvalue=0.000106;qvalue= 0.722;sequence=TCTTAAAAAAT;
E_coli_genome	fimo	Nucleotide motif (loose)	900688	900698	39.8	-	.	Motif 1335_gi;Alias=;ID=1335-251-E_coli_genome;pvalue=0.000106;qvalue= 0.722;sequence=TCTTTTTTATT;
E_coli_genome	fimo	Nucleotide motif (loose)	915309	915319	39.8	+	.	Motif 1335_gi;Alias=;ID=1335-252-E_coli_genome;pvalue=0.000106;qvalue= 0.722;sequence=TCTTAAAAAAA;
E_coli_genome	fimo	Nucleotide motif (loose)	925874	925884	39.8	+	.	Motif 1335_gi;Alias=;ID=1335-253-E_coli_genome;pvalue=0.000106;qvalue= 0.722;sequence=TCTTTAAATAT;
E_coli_genome	fimo	Nucleotide motif (loose)	933450	933460	39.8	+	.	Motif 1335_gi;Alias=;ID=1335-254-E_coli_genome;pvalue=0.000106;qvalue= 0.722;sequence=TCTTTATTTTT;
E_coli_genome	fimo	Nucleotide motif (loose)	958661	958671	39.8	+	.	Motif 1335_gi;Alias=;ID=1335-255-E_coli_genome;pvalue=0.000106;qvalue= 0.722;sequence=TCTATTTATAA;
E_coli_genome	fimo	Nucleotide motif (loose)	971698	971708	39.8	+	.	Motif 1335_gi;Alias=;ID=1335-256-E_coli_genome;pvalue=0.000106;qvalue= 0.722;sequence=TCTTTTATATT;
E_coli_genome	fimo	Nucleotide motif (loose)	973097	973107	39.8	-	.	Motif 1335_gi;Alias=;ID=1335-257-E_coli_genome;pvalue=0.000106;qvalue= 0.722;sequence=TCTAATTTAAT;
E_coli_genome	fimo	Nucleotide motif (loose)	986186	986196	39.8	-	.	Motif 1335_gi;Alias=;ID=1335-258-E_coli_genome;pvalue=0.000106;qvalue= 0.722;sequence=ACTAATAAATT;
E_coli_genome	fimo	Nucleotide motif (loose)	987260	987270	39.8	+	.	Motif 1335_gi;Alias=;ID=1335-259-E_coli_genome;pvalue=0.000106;qvalue= 0.722;sequence=TCTATTTATAT;
E_coli_genome	fimo	Nucleotide motif (loose)	987542	987552	39.8	-	.	Motif 1335_gi;Alias=;ID=1335-260-E_coli_genome;pvalue=0.000106;qvalue= 0.722;sequence=TCTTTTTTTAT;
E_coli_genome	fimo	Nucleotide motif (loose)	997736	997746	39.8	+	.	Motif 1335_gi;Alias=;ID=1335-261-E_coli_genome;pvalue=0.000106;qvalue= 0.722;sequence=TCTATAAATTA;
E_coli_genome	fimo	Nucleotide motif (loose)	997740	997750	39.8	-	.	Motif 1335_gi;Alias=;ID=1335-262-E_coli_genome;pvalue=0.000106;qvalue= 0.722;sequence=TCTTTAATTTA;
E_coli_genome	fimo	Nucleotide motif (loose)	997804	997814	39.8	-	.	Motif 1335_gi;Alias=;ID=1335-263-E_coli_genome;pvalue=0.000106;qvalue= 0.722;sequence=ACTTAATAATA;
E_coli_genome	fimo	Nucleotide motif (loose)	998397	998407	39.8	+	.	Motif 1335_gi;Alias=;ID=1335-264-E_coli_genome;pvalue=0.000106;qvalue= 0.722;sequence=ACTATTATTAA;
E_coli_genome	fimo	Nucleotide motif (loose)	998401	998411	39.8	-	.	Motif 1335_gi;Alias=;ID=1335-265-E_coli_genome;pvalue=0.000106;qvalue= 0.722;sequence=TCTATTAATAA;
E_coli_genome	fimo	Nucleotide motif (loose)	998427	998437	39.8	-	.	Motif 1335_gi;Alias=;ID=1335-266-E_coli_genome;pvalue=0.000106;qvalue= 0.722;sequence=ACTAATTAATA;
E_coli_genome	fimo	Nucleotide motif (loose)	998469	998479	39.8	-	.	Motif 1335_gi;Alias=;ID=1335-267-E_coli_genome;pvalue=0.000106;qvalue= 0.722;sequence=TCTTAAAAAAT;
E_coli_genome	fimo	Nucleotide motif (loose)	998719	998729	39.8	+	.	Motif 1335_gi;Alias=;ID=1335-268-E_coli_genome;pvalue=0.000106;qvalue= 0.722;sequence=ACTTTATTATT;
E_coli_genome	fimo	Nucleotide motif (loose)	1000798	1000808	39.8	-	.	Motif 1335_gi;Alias=;ID=1335-269-E_coli_genome;pvalue=0.000106;qvalue= 0.722;sequence=ACTTAAATAAA;
E_coli_genome	fimo	Nucleotide motif (loose)	1000955	1000965	39.8	+	.	Motif 1335_gi;Alias=;ID=1335-270-E_coli_genome;pvalue=0.000106;qvalue= 0.722;sequence=TCTAAATTTTT;
E_coli_genome	fimo	Nucleotide motif (loose)	1005191	1005201	39.8	-	.	Motif 1335_gi;Alias=;ID=1335-271-E_coli_genome;pvalue=0.000106;qvalue= 0.722;sequence=TCTTTATTTTT;
E_coli_genome	fimo	Nucleotide motif (loose)	1005774	1005784	39.8	+	.	Motif 1335_gi;Alias=;ID=1335-272-E_coli_genome;pvalue=0.000106;qvalue= 0.722;sequence=TCTAATTATTT;
E_coli_genome	fimo	Nucleotide motif (loose)	1015458	1015468	39.8	-	.	Motif 1335_gi;Alias=;ID=1335-273-E_coli_genome;pvalue=0.000106;qvalue= 0.722;sequence=TCTTTATAATT;
E_coli_genome	fimo	Nucleotide motif (loose)	1021344	1021354	39.8	-	.	Motif 1335_gi;Alias=;ID=1335-274-E_coli_genome;pvalue=0.000106;qvalue= 0.722;sequence=ACTTTTTATAT;
E_coli_genome	fimo	Nucleotide motif (loose)	1023998	1024008	39.8	-	.	Motif 1335_gi;Alias=;ID=1335-275-E_coli_genome;pvalue=0.000106;qvalue= 0.722;sequence=ACTTTAAAATT;
E_coli_genome	fimo	Nucleotide motif (loose)	1037795	1037805	39.8	+	.	Motif 1335_gi;Alias=;ID=1335-276-E_coli_genome;pvalue=0.000106;qvalue= 0.722;sequence=ACTTTTTATTT;
E_coli_genome	fimo	Nucleotide motif (loose)	1042715	1042725	39.8	-	.	Motif 1335_gi;Alias=;ID=1335-277-E_coli_genome;pvalue=0.000106;qvalue= 0.722;sequence=ACTAAAAATAT;
E_coli_genome	fimo	Nucleotide motif (loose)	1044194	1044204	39.8	-	.	Motif 1335_gi;Alias=;ID=1335-278-E_coli_genome;pvalue=0.000106;qvalue= 0.722;sequence=ACTAAAAATAT;
E_coli_genome	fimo	Nucleotide motif (loose)	1044658	1044668	39.8	-	.	Motif 1335_gi;Alias=;ID=1335-279-E_coli_genome;pvalue=0.000106;qvalue= 0.722;sequence=ACTAAAATTTA;
E_coli_genome	fimo	Nucleotide motif (loose)	1049035	1049045	39.8	-	.	Motif 1335_gi;Alias=;ID=1335-280-E_coli_genome;pvalue=0.000106;qvalue= 0.722;sequence=ACTTAATAATA;
E_coli_genome	fimo	Nucleotide motif (loose)	1049053	1049063	39.8	-	.	Motif 1335_gi;Alias=;ID=1335-281-E_coli_genome;pvalue=0.000106;qvalue= 0.722;sequence=TCTTTTAAAAA;
E_coli_genome	fimo	Nucleotide motif (loose)	1049314	1049324	39.8	-	.	Motif 1335_gi;Alias=;ID=1335-282-E_coli_genome;pvalue=0.000106;qvalue= 0.722;sequence=TCTTATTTTAT;
E_coli_genome	fimo	Nucleotide motif (loose)	1051464	1051474	39.8	+	.	Motif 1335_gi;Alias=;ID=1335-283-E_coli_genome;pvalue=0.000106;qvalue= 0.722;sequence=TCTAATAAAAT;
E_coli_genome	fimo	Nucleotide motif (loose)	1057252	1057262	39.8	+	.	Motif 1335_gi;Alias=;ID=1335-284-E_coli_genome;pvalue=0.000106;qvalue= 0.722;sequence=TCTATTTTTAT;
E_coli_genome	fimo	Nucleotide motif (loose)	1064017	1064027	39.8	-	.	Motif 1335_gi;Alias=;ID=1335-285-E_coli_genome;pvalue=0.000106;qvalue= 0.722;sequence=TCTATAAAATT;
E_coli_genome	fimo	Nucleotide motif (loose)	1064520	1064530	39.8	-	.	Motif 1335_gi;Alias=;ID=1335-286-E_coli_genome;pvalue=0.000106;qvalue= 0.722;sequence=ACTTATATTTT;
E_coli_genome	fimo	Nucleotide motif (loose)	1065267	1065277	39.8	+	.	Motif 1335_gi;Alias=;ID=1335-287-E_coli_genome;pvalue=0.000106;qvalue= 0.722;sequence=ACTATTTAAAT;
E_coli_genome	fimo	Nucleotide motif (loose)	1065334	1065344	39.8	+	.	Motif 1335_gi;Alias=;ID=1335-288-E_coli_genome;pvalue=0.000106;qvalue= 0.722;sequence=ACTTTTTTATT;
E_coli_genome	fimo	Nucleotide motif (loose)	1067756	1067766	39.8	+	.	Motif 1335_gi;Alias=;ID=1335-289-E_coli_genome;pvalue=0.000106;qvalue= 0.722;sequence=ACTTATTTAAA;
E_coli_genome	fimo	Nucleotide motif (loose)	1067758	1067768	39.8	-	.	Motif 1335_gi;Alias=;ID=1335-290-E_coli_genome;pvalue=0.000106;qvalue= 0.722;sequence=TCTTTAAATAA;
E_coli_genome	fimo	Nucleotide motif (loose)	1074058	1074068	39.8	-	.	Motif 1335_gi;Alias=;ID=1335-291-E_coli_genome;pvalue=0.000106;qvalue= 0.722;sequence=ACTTTTTAAAA;
E_coli_genome	fimo	Nucleotide motif (loose)	1079006	1079016	39.8	-	.	Motif 1335_gi;Alias=;ID=1335-292-E_coli_genome;pvalue=0.000106;qvalue= 0.722;sequence=TCTTTTATTAA;
E_coli_genome	fimo	Nucleotide motif (loose)	1079142	1079152	39.8	+	.	Motif 1335_gi;Alias=;ID=1335-293-E_coli_genome;pvalue=0.000106;qvalue= 0.722;sequence=ACTAAAATTTA;
E_coli_genome	fimo	Nucleotide motif (loose)	1084886	1084896	39.8	-	.	Motif 1335_gi;Alias=;ID=1335-294-E_coli_genome;pvalue=0.000106;qvalue= 0.722;sequence=ACTTATATTTA;
E_coli_genome	fimo	Nucleotide motif (loose)	1088709	1088719	39.8	+	.	Motif 1335_gi;Alias=;ID=1335-295-E_coli_genome;pvalue=0.000106;qvalue= 0.722;sequence=ACTAAAAATAT;
E_coli_genome	fimo	Nucleotide motif (loose)	1091371	1091381	39.8	+	.	Motif 1335_gi;Alias=;ID=1335-296-E_coli_genome;pvalue=0.000106;qvalue= 0.722;sequence=TCTTTTTTAAT;
E_coli_genome	fimo	Nucleotide motif (loose)	1092827	1092837	39.8	+	.	Motif 1335_gi;Alias=;ID=1335-297-E_coli_genome;pvalue=0.000106;qvalue= 0.722;sequence=TCTATTAATAA;
E_coli_genome	fimo	Nucleotide motif (loose)	1092831	1092841	39.8	-	.	Motif 1335_gi;Alias=;ID=1335-298-E_coli_genome;pvalue=0.000106;qvalue= 0.722;sequence=TCTATTATTAA;
E_coli_genome	fimo	Nucleotide motif (loose)	1096315	1096325	39.8	-	.	Motif 1335_gi;Alias=;ID=1335-299-E_coli_genome;pvalue=0.000106;qvalue= 0.722;sequence=ACTTTTATATT;
E_coli_genome	fimo	Nucleotide motif (loose)	1096817	1096827	39.8	-	.	Motif 1335_gi;Alias=;ID=1335-300-E_coli_genome;pvalue=0.000106;qvalue= 0.722;sequence=ACTTATTAAAA;
E_coli_genome	fimo	Nucleotide motif (loose)	1097012	1097022	39.8	+	.	Motif 1335_gi;Alias=;ID=1335-301-E_coli_genome;pvalue=0.000106;qvalue= 0.722;sequence=TCTTTAAATAT;
E_coli_genome	fimo	Nucleotide motif (loose)	1097193	1097203	39.8	+	.	Motif 1335_gi;Alias=;ID=1335-302-E_coli_genome;pvalue=0.000106;qvalue= 0.722;sequence=TCTTTAAATAT;
E_coli_genome	fimo	Nucleotide motif (loose)	1097374	1097384	39.8	+	.	Motif 1335_gi;Alias=;ID=1335-303-E_coli_genome;pvalue=0.000106;qvalue= 0.722;sequence=TCTTTAAATAT;
E_coli_genome	fimo	Nucleotide motif (loose)	1097555	1097565	39.8	+	.	Motif 1335_gi;Alias=;ID=1335-304-E_coli_genome;pvalue=0.000106;qvalue= 0.722;sequence=TCTTTAAATAT;
E_coli_genome	fimo	Nucleotide motif (loose)	1102146	1102156	39.8	-	.	Motif 1335_gi;Alias=;ID=1335-305-E_coli_genome;pvalue=0.000106;qvalue= 0.722;sequence=TCTAAATAAAA;
E_coli_genome	fimo	Nucleotide motif (loose)	1102279	1102289	39.8	-	.	Motif 1335_gi;Alias=;ID=1335-306-E_coli_genome;pvalue=0.000106;qvalue= 0.722;sequence=ACTTTTTTATT;
E_coli_genome	fimo	Nucleotide motif (loose)	1103432	1103442	39.8	-	.	Motif 1335_gi;Alias=;ID=1335-307-E_coli_genome;pvalue=0.000106;qvalue= 0.722;sequence=ACTTAATAAAA;
E_coli_genome	fimo	Nucleotide motif (loose)	1108448	1108458	39.8	+	.	Motif 1335_gi;Alias=;ID=1335-308-E_coli_genome;pvalue=0.000106;qvalue= 0.722;sequence=TCTAAATTATT;
E_coli_genome	fimo	Nucleotide motif (loose)	1109263	1109273	39.8	-	.	Motif 1335_gi;Alias=;ID=1335-309-E_coli_genome;pvalue=0.000106;qvalue= 0.722;sequence=TCTATTTTAAT;
E_coli_genome	fimo	Nucleotide motif (loose)	1111064	1111074	39.8	-	.	Motif 1335_gi;Alias=;ID=1335-310-E_coli_genome;pvalue=0.000106;qvalue= 0.722;sequence=TCTTTAATTAA;
E_coli_genome	fimo	Nucleotide motif (loose)	1119306	1119316	39.8	+	.	Motif 1335_gi;Alias=;ID=1335-311-E_coli_genome;pvalue=0.000106;qvalue= 0.722;sequence=ACTAAAAATAA;
E_coli_genome	fimo	Nucleotide motif (loose)	1128047	1128057	39.8	-	.	Motif 1335_gi;Alias=;ID=1335-312-E_coli_genome;pvalue=0.000106;qvalue= 0.722;sequence=ACTTTTATATT;
E_coli_genome	fimo	Nucleotide motif (loose)	1149215	1149225	39.8	+	.	Motif 1335_gi;Alias=;ID=1335-313-E_coli_genome;pvalue=0.000106;qvalue= 0.722;sequence=ACTATTATTAT;
E_coli_genome	fimo	Nucleotide motif (loose)	1151456	1151466	39.8	-	.	Motif 1335_gi;Alias=;ID=1335-314-E_coli_genome;pvalue=0.000106;qvalue= 0.722;sequence=ACTAATTATTA;
E_coli_genome	fimo	Nucleotide motif (loose)	1161188	1161198	39.8	-	.	Motif 1335_gi;Alias=;ID=1335-315-E_coli_genome;pvalue=0.000106;qvalue= 0.722;sequence=TCTTTATTATT;
E_coli_genome	fimo	Nucleotide motif (loose)	1161610	1161620	39.8	-	.	Motif 1335_gi;Alias=;ID=1335-316-E_coli_genome;pvalue=0.000106;qvalue= 0.722;sequence=ACTAAATATAA;
E_coli_genome	fimo	Nucleotide motif (loose)	1168937	1168947	39.8	-	.	Motif 1335_gi;Alias=;ID=1335-317-E_coli_genome;pvalue=0.000106;qvalue= 0.722;sequence=TCTTTAAATTT;
E_coli_genome	fimo	Nucleotide motif (loose)	1175179	1175189	39.8	+	.	Motif 1335_gi;Alias=;ID=1335-318-E_coli_genome;pvalue=0.000106;qvalue= 0.722;sequence=TCTTTTTTAAT;
E_coli_genome	fimo	Nucleotide motif (loose)	1178413	1178423	39.8	+	.	Motif 1335_gi;Alias=;ID=1335-319-E_coli_genome;pvalue=0.000106;qvalue= 0.722;sequence=TCTATTTTATT;
E_coli_genome	fimo	Nucleotide motif (loose)	1181312	1181322	39.8	+	.	Motif 1335_gi;Alias=;ID=1335-320-E_coli_genome;pvalue=0.000106;qvalue= 0.722;sequence=ACTTATTAATA;
E_coli_genome	fimo	Nucleotide motif (loose)	1190463	1190473	39.8	+	.	Motif 1335_gi;Alias=;ID=1335-321-E_coli_genome;pvalue=0.000106;qvalue= 0.722;sequence=TCTTAATTATT;
E_coli_genome	fimo	Nucleotide motif (loose)	1190471	1190481	39.8	-	.	Motif 1335_gi;Alias=;ID=1335-322-E_coli_genome;pvalue=0.000106;qvalue= 0.722;sequence=ACTATTTTAAT;
E_coli_genome	fimo	Nucleotide motif (loose)	1194230	1194240	39.8	+	.	Motif 1335_gi;Alias=;ID=1335-323-E_coli_genome;pvalue=0.000106;qvalue= 0.722;sequence=ACTAAAAATTT;
E_coli_genome	fimo	Nucleotide motif (loose)	1196923	1196933	39.8	+	.	Motif 1335_gi;Alias=;ID=1335-324-E_coli_genome;pvalue=0.000106;qvalue= 0.722;sequence=ACTTTAATATT;
E_coli_genome	fimo	Nucleotide motif (loose)	1197273	1197283	39.8	-	.	Motif 1335_gi;Alias=;ID=1335-325-E_coli_genome;pvalue=0.000106;qvalue= 0.722;sequence=ACTAAAATTAT;
E_coli_genome	fimo	Nucleotide motif (loose)	1197293	1197303	39.8	+	.	Motif 1335_gi;Alias=;ID=1335-326-E_coli_genome;pvalue=0.000106;qvalue= 0.722;sequence=TCTAATAATTT;
E_coli_genome	fimo	Nucleotide motif (loose)	1197543	1197553	39.8	-	.	Motif 1335_gi;Alias=;ID=1335-327-E_coli_genome;pvalue=0.000106;qvalue= 0.722;sequence=ACTAAAAATAA;
E_coli_genome	fimo	Nucleotide motif (loose)	1197561	1197571	39.8	+	.	Motif 1335_gi;Alias=;ID=1335-328-E_coli_genome;pvalue=0.000106;qvalue= 0.722;sequence=TCTTTTATTTT;
E_coli_genome	fimo	Nucleotide motif (loose)	1197876	1197886	39.8	+	.	Motif 1335_gi;Alias=;ID=1335-329-E_coli_genome;pvalue=0.000106;qvalue= 0.722;sequence=TCTTTATTTAA;
E_coli_genome	fimo	Nucleotide motif (loose)	1197922	1197932	39.8	-	.	Motif 1335_gi;Alias=;ID=1335-330-E_coli_genome;pvalue=0.000106;qvalue= 0.722;sequence=TCTAATTATAA;
E_coli_genome	fimo	Nucleotide motif (loose)	1198272	1198282	39.8	-	.	Motif 1335_gi;Alias=;ID=1335-331-E_coli_genome;pvalue=0.000106;qvalue= 0.722;sequence=ACTTAATTAAA;
E_coli_genome	fimo	Nucleotide motif (loose)	1202791	1202801	39.8	-	.	Motif 1335_gi;Alias=;ID=1335-332-E_coli_genome;pvalue=0.000106;qvalue= 0.722;sequence=ACTAAAAATAT;
E_coli_genome	fimo	Nucleotide motif (loose)	1209096	1209106	39.8	+	.	Motif 1335_gi;Alias=;ID=1335-333-E_coli_genome;pvalue=0.000106;qvalue= 0.722;sequence=ACTATTTAATA;
E_coli_genome	fimo	Nucleotide motif (loose)	1210232	1210242	39.8	-	.	Motif 1335_gi;Alias=;ID=1335-334-E_coli_genome;pvalue=0.000106;qvalue= 0.722;sequence=ACTTTATTTAT;
E_coli_genome	fimo	Nucleotide motif (loose)	1210837	1210847	39.8	-	.	Motif 1335_gi;Alias=;ID=1335-335-E_coli_genome;pvalue=0.000106;qvalue= 0.722;sequence=TCTTAATTAAT;
E_coli_genome	fimo	Nucleotide motif (loose)	1211185	1211195	39.8	-	.	Motif 1335_gi;Alias=;ID=1335-336-E_coli_genome;pvalue=0.000106;qvalue= 0.722;sequence=ACTTTAATAAA;
E_coli_genome	fimo	Nucleotide motif (loose)	1212881	1212891	39.8	+	.	Motif 1335_gi;Alias=;ID=1335-337-E_coli_genome;pvalue=0.000106;qvalue= 0.722;sequence=TCTTTTATTTT;
E_coli_genome	fimo	Nucleotide motif (loose)	1214144	1214154	39.8	-	.	Motif 1335_gi;Alias=;ID=1335-338-E_coli_genome;pvalue=0.000106;qvalue= 0.722;sequence=TCTTATTTATA;
E_coli_genome	fimo	Nucleotide motif (loose)	1215254	1215264	39.8	-	.	Motif 1335_gi;Alias=;ID=1335-339-E_coli_genome;pvalue=0.000106;qvalue= 0.722;sequence=ACTATAATATT;
E_coli_genome	fimo	Nucleotide motif (loose)	1216638	1216648	39.8	+	.	Motif 1335_gi;Alias=;ID=1335-340-E_coli_genome;pvalue=0.000106;qvalue= 0.722;sequence=TCTAATTATTA;
E_coli_genome	fimo	Nucleotide motif (loose)	1216641	1216651	39.8	-	.	Motif 1335_gi;Alias=;ID=1335-341-E_coli_genome;pvalue=0.000106;qvalue= 0.722;sequence=ACTTAATAATT;
E_coli_genome	fimo	Nucleotide motif (loose)	1219486	1219496	39.8	+	.	Motif 1335_gi;Alias=;ID=1335-342-E_coli_genome;pvalue=0.000106;qvalue= 0.722;sequence=TCTATTTAAAT;
E_coli_genome	fimo	Nucleotide motif (loose)	1220336	1220346	39.8	-	.	Motif 1335_gi;Alias=;ID=1335-343-E_coli_genome;pvalue=0.000106;qvalue= 0.722;sequence=TCTAAATTAAT;
E_coli_genome	fimo	Nucleotide motif (loose)	1220415	1220425	39.8	-	.	Motif 1335_gi;Alias=;ID=1335-344-E_coli_genome;pvalue=0.000106;qvalue= 0.722;sequence=ACTATTTTTTA;
E_coli_genome	fimo	Nucleotide motif (loose)	1225132	1225142	39.8	+	.	Motif 1335_gi;Alias=;ID=1335-345-E_coli_genome;pvalue=0.000106;qvalue= 0.722;sequence=TCTTTAATTAA;
E_coli_genome	fimo	Nucleotide motif (loose)	1227096	1227106	39.8	-	.	Motif 1335_gi;Alias=;ID=1335-346-E_coli_genome;pvalue=0.000106;qvalue= 0.722;sequence=ACTAAAAAATA;
E_coli_genome	fimo	Nucleotide motif (loose)	1229248	1229258	39.8	+	.	Motif 1335_gi;Alias=;ID=1335-347-E_coli_genome;pvalue=0.000106;qvalue= 0.722;sequence=TCTTAAATAAA;
E_coli_genome	fimo	Nucleotide motif (loose)	1229279	1229289	39.8	-	.	Motif 1335_gi;Alias=;ID=1335-348-E_coli_genome;pvalue=0.000106;qvalue= 0.722;sequence=TCTATTAAATT;
E_coli_genome	fimo	Nucleotide motif (loose)	1229410	1229420	39.8	+	.	Motif 1335_gi;Alias=;ID=1335-349-E_coli_genome;pvalue=0.000106;qvalue= 0.722;sequence=TCTTTAAAAAA;
E_coli_genome	fimo	Nucleotide motif (loose)	1230310	1230320	39.8	-	.	Motif 1335_gi;Alias=;ID=1335-350-E_coli_genome;pvalue=0.000106;qvalue= 0.722;sequence=TCTTTATAATA;
E_coli_genome	fimo	Nucleotide motif (loose)	1230406	1230416	39.8	+	.	Motif 1335_gi;Alias=;ID=1335-351-E_coli_genome;pvalue=0.000106;qvalue= 0.722;sequence=TCTTTAAATAT;
E_coli_genome	fimo	Nucleotide motif (loose)	1230446	1230456	39.8	+	.	Motif 1335_gi;Alias=;ID=1335-352-E_coli_genome;pvalue=0.000106;qvalue= 0.722;sequence=ACTATTAATAA;
E_coli_genome	fimo	Nucleotide motif (loose)	1230512	1230522	39.8	+	.	Motif 1335_gi;Alias=;ID=1335-353-E_coli_genome;pvalue=0.000106;qvalue= 0.722;sequence=TCTATTAATAT;
E_coli_genome	fimo	Nucleotide motif (loose)	1230570	1230580	39.8	+	.	Motif 1335_gi;Alias=;ID=1335-354-E_coli_genome;pvalue=0.000106;qvalue= 0.722;sequence=TCTATTTTTTA;
E_coli_genome	fimo	Nucleotide motif (loose)	1235265	1235275	39.8	+	.	Motif 1335_gi;Alias=;ID=1335-355-E_coli_genome;pvalue=0.000106;qvalue= 0.722;sequence=ACTATTTTTAT;
E_coli_genome	fimo	Nucleotide motif (loose)	1240330	1240340	39.8	-	.	Motif 1335_gi;Alias=;ID=1335-356-E_coli_genome;pvalue=0.000106;qvalue= 0.722;sequence=TCTTAAATTTA;
E_coli_genome	fimo	Nucleotide motif (loose)	1242099	1242109	39.8	+	.	Motif 1335_gi;Alias=;ID=1335-357-E_coli_genome;pvalue=0.000106;qvalue= 0.722;sequence=TCTTATATAAA;
E_coli_genome	fimo	Nucleotide motif (loose)	1245175	1245185	39.8	-	.	Motif 1335_gi;Alias=;ID=1335-358-E_coli_genome;pvalue=0.000106;qvalue= 0.722;sequence=TCTAAAATATT;
E_coli_genome	fimo	Nucleotide motif (loose)	1256200	1256210	39.8	+	.	Motif 1335_gi;Alias=;ID=1335-359-E_coli_genome;pvalue=0.000106;qvalue= 0.722;sequence=ACTATAAATAT;
E_coli_genome	fimo	Nucleotide motif (loose)	1256554	1256564	39.8	+	.	Motif 1335_gi;Alias=;ID=1335-360-E_coli_genome;pvalue=0.000106;qvalue= 0.722;sequence=TCTTTAATTAT;
E_coli_genome	fimo	Nucleotide motif (loose)	1256715	1256725	39.8	-	.	Motif 1335_gi;Alias=;ID=1335-361-E_coli_genome;pvalue=0.000106;qvalue= 0.722;sequence=TCTAATTAATT;
E_coli_genome	fimo	Nucleotide motif (loose)	1258077	1258087	39.8	+	.	Motif 1335_gi;Alias=;ID=1335-362-E_coli_genome;pvalue=0.000106;qvalue= 0.722;sequence=ACTTTATTTTT;
E_coli_genome	fimo	Nucleotide motif (loose)	1262318	1262328	39.8	+	.	Motif 1335_gi;Alias=;ID=1335-363-E_coli_genome;pvalue=0.000106;qvalue= 0.722;sequence=TCTTTAAAAAT;
E_coli_genome	fimo	Nucleotide motif (loose)	1269033	1269043	39.8	-	.	Motif 1335_gi;Alias=;ID=1335-364-E_coli_genome;pvalue=0.000106;qvalue= 0.722;sequence=ACTTTATTTTT;
E_coli_genome	fimo	Nucleotide motif (loose)	1271982	1271992	39.8	-	.	Motif 1335_gi;Alias=;ID=1335-365-E_coli_genome;pvalue=0.000106;qvalue= 0.722;sequence=ACTTATTTTTA;
E_coli_genome	fimo	Nucleotide motif (loose)	1277392	1277402	39.8	+	.	Motif 1335_gi;Alias=;ID=1335-366-E_coli_genome;pvalue=0.000106;qvalue= 0.722;sequence=TCTTTAATTAA;
E_coli_genome	fimo	Nucleotide motif (loose)	1279337	1279347	39.8	+	.	Motif 1335_gi;Alias=;ID=1335-367-E_coli_genome;pvalue=0.000106;qvalue= 0.722;sequence=TCTAAAAAATA;
E_coli_genome	fimo	Nucleotide motif (loose)	1279462	1279472	39.8	-	.	Motif 1335_gi;Alias=;ID=1335-368-E_coli_genome;pvalue=0.000106;qvalue= 0.722;sequence=TCTATATAATT;
E_coli_genome	fimo	Nucleotide motif (loose)	1279734	1279744	39.8	+	.	Motif 1335_gi;Alias=;ID=1335-369-E_coli_genome;pvalue=0.000106;qvalue= 0.722;sequence=ACTTTATTTTT;
E_coli_genome	fimo	Nucleotide motif (loose)	1288688	1288698	39.8	+	.	Motif 1335_gi;Alias=;ID=1335-370-E_coli_genome;pvalue=0.000106;qvalue= 0.722;sequence=ACTTTTTAAAT;
E_coli_genome	fimo	Nucleotide motif (loose)	1288979	1288989	39.8	+	.	Motif 1335_gi;Alias=;ID=1335-371-E_coli_genome;pvalue=0.000106;qvalue= 0.722;sequence=TCTTTATTAAA;
E_coli_genome	fimo	Nucleotide motif (loose)	1292430	1292440	39.8	+	.	Motif 1335_gi;Alias=;ID=1335-372-E_coli_genome;pvalue=0.000106;qvalue= 0.722;sequence=TCTTATTAAAT;
E_coli_genome	fimo	Nucleotide motif (loose)	1301043	1301053	39.8	-	.	Motif 1335_gi;Alias=;ID=1335-373-E_coli_genome;pvalue=0.000106;qvalue= 0.722;sequence=ACTTTATTTAT;
E_coli_genome	fimo	Nucleotide motif (loose)	1301723	1301733	39.8	+	.	Motif 1335_gi;Alias=;ID=1335-374-E_coli_genome;pvalue=0.000106;qvalue= 0.722;sequence=TCTATAAATTA;
E_coli_genome	fimo	Nucleotide motif (loose)	1303136	1303146	39.8	-	.	Motif 1335_gi;Alias=;ID=1335-375-E_coli_genome;pvalue=0.000106;qvalue= 0.722;sequence=TCTTTATATTT;
E_coli_genome	fimo	Nucleotide motif (loose)	1310180	1310190	39.8	-	.	Motif 1335_gi;Alias=;ID=1335-376-E_coli_genome;pvalue=0.000106;qvalue= 0.722;sequence=TCTTTTTAAAT;
E_coli_genome	fimo	Nucleotide motif (loose)	1311898	1311908	39.8	+	.	Motif 1335_gi;Alias=;ID=1335-377-E_coli_genome;pvalue=0.000106;qvalue= 0.722;sequence=ACTTAAATAAT;
E_coli_genome	fimo	Nucleotide motif (loose)	1313897	1313907	39.8	+	.	Motif 1335_gi;Alias=;ID=1335-378-E_coli_genome;pvalue=0.000106;qvalue= 0.722;sequence=TCTAAATTAAT;
E_coli_genome	fimo	Nucleotide motif (loose)	1315235	1315245	39.8	+	.	Motif 1335_gi;Alias=;ID=1335-379-E_coli_genome;pvalue=0.000106;qvalue= 0.722;sequence=TCTTTATAAAA;
E_coli_genome	fimo	Nucleotide motif (loose)	1315648	1315658	39.8	+	.	Motif 1335_gi;Alias=;ID=1335-380-E_coli_genome;pvalue=0.000106;qvalue= 0.722;sequence=ACTTAATTTTT;
E_coli_genome	fimo	Nucleotide motif (loose)	1316096	1316106	39.8	-	.	Motif 1335_gi;Alias=;ID=1335-381-E_coli_genome;pvalue=0.000106;qvalue= 0.722;sequence=ACTAATTTTAA;
E_coli_genome	fimo	Nucleotide motif (loose)	1325228	1325238	39.8	-	.	Motif 1335_gi;Alias=;ID=1335-382-E_coli_genome;pvalue=0.000106;qvalue= 0.722;sequence=TCTTATAAATT;
E_coli_genome	fimo	Nucleotide motif (loose)	1335771	1335781	39.8	+	.	Motif 1335_gi;Alias=;ID=1335-383-E_coli_genome;pvalue=0.000106;qvalue= 0.722;sequence=TCTTTAATATT;
E_coli_genome	fimo	Nucleotide motif (loose)	1341761	1341771	39.8	+	.	Motif 1335_gi;Alias=;ID=1335-384-E_coli_genome;pvalue=0.000106;qvalue= 0.722;sequence=ACTAATTATTA;
E_coli_genome	fimo	Nucleotide motif (loose)	1344373	1344383	39.8	+	.	Motif 1335_gi;Alias=;ID=1335-385-E_coli_genome;pvalue=0.000106;qvalue= 0.722;sequence=ACTTAATAAAA;
E_coli_genome	fimo	Nucleotide motif (loose)	1354444	1354454	39.8	+	.	Motif 1335_gi;Alias=;ID=1335-386-E_coli_genome;pvalue=0.000106;qvalue= 0.722;sequence=ACTATAAAATT;
E_coli_genome	fimo	Nucleotide motif (loose)	1357145	1357155	39.8	+	.	Motif 1335_gi;Alias=;ID=1335-387-E_coli_genome;pvalue=0.000106;qvalue= 0.722;sequence=ACTAATATTTA;
E_coli_genome	fimo	Nucleotide motif (loose)	1367985	1367995	39.8	+	.	Motif 1335_gi;Alias=;ID=1335-388-E_coli_genome;pvalue=0.000106;qvalue= 0.722;sequence=TCTTTATAAAT;
E_coli_genome	fimo	Nucleotide motif (loose)	1374890	1374900	39.8	-	.	Motif 1335_gi;Alias=;ID=1335-389-E_coli_genome;pvalue=0.000106;qvalue= 0.722;sequence=TCTTAATAAAA;
E_coli_genome	fimo	Nucleotide motif (loose)	1382110	1382120	39.8	+	.	Motif 1335_gi;Alias=;ID=1335-390-E_coli_genome;pvalue=0.000106;qvalue= 0.722;sequence=TCTATTTTAAT;
E_coli_genome	fimo	Nucleotide motif (loose)	1390720	1390730	39.8	-	.	Motif 1335_gi;Alias=;ID=1335-391-E_coli_genome;pvalue=0.000106;qvalue= 0.722;sequence=ACTAATAAAAT;
E_coli_genome	fimo	Nucleotide motif (loose)	1391837	1391847	39.8	+	.	Motif 1335_gi;Alias=;ID=1335-392-E_coli_genome;pvalue=0.000106;qvalue= 0.722;sequence=ACTTTATTATT;
E_coli_genome	fimo	Nucleotide motif (loose)	1392852	1392862	39.8	-	.	Motif 1335_gi;Alias=;ID=1335-393-E_coli_genome;pvalue=0.000106;qvalue= 0.722;sequence=TCTATAAATAA;
E_coli_genome	fimo	Nucleotide motif (loose)	1393077	1393087	39.8	+	.	Motif 1335_gi;Alias=;ID=1335-394-E_coli_genome;pvalue=0.000106;qvalue= 0.722;sequence=ACTATTATTTA;
E_coli_genome	fimo	Nucleotide motif (loose)	1398659	1398669	39.8	-	.	Motif 1335_gi;Alias=;ID=1335-395-E_coli_genome;pvalue=0.000106;qvalue= 0.722;sequence=TCTTTTAATTA;
E_coli_genome	fimo	Nucleotide motif (loose)	1405658	1405668	39.8	-	.	Motif 1335_gi;Alias=;ID=1335-396-E_coli_genome;pvalue=0.000106;qvalue= 0.722;sequence=TCTATTTTTTT;
E_coli_genome	fimo	Nucleotide motif (loose)	1405812	1405822	39.8	-	.	Motif 1335_gi;Alias=;ID=1335-397-E_coli_genome;pvalue=0.000106;qvalue= 0.722;sequence=ACTTATATTTT;
E_coli_genome	fimo	Nucleotide motif (loose)	1409316	1409326	39.8	+	.	Motif 1335_gi;Alias=;ID=1335-398-E_coli_genome;pvalue=0.000106;qvalue= 0.722;sequence=ACTTATTTATT;
E_coli_genome	fimo	Nucleotide motif (loose)	1412952	1412962	39.8	+	.	Motif 1335_gi;Alias=;ID=1335-399-E_coli_genome;pvalue=0.000106;qvalue= 0.722;sequence=TCTTTAATTTT;
E_coli_genome	fimo	Nucleotide motif (loose)	1417834	1417844	39.8	-	.	Motif 1335_gi;Alias=;ID=1335-400-E_coli_genome;pvalue=0.000106;qvalue= 0.722;sequence=ACTTTAATTAA;
E_coli_genome	fimo	Nucleotide motif (loose)	1419025	1419035	39.8	-	.	Motif 1335_gi;Alias=;ID=1335-401-E_coli_genome;pvalue=0.000106;qvalue= 0.722;sequence=TCTAATTTTTT;
E_coli_genome	fimo	Nucleotide motif (loose)	1423878	1423888	39.8	-	.	Motif 1335_gi;Alias=;ID=1335-402-E_coli_genome;pvalue=0.000106;qvalue= 0.722;sequence=TCTTTATAAAA;
E_coli_genome	fimo	Nucleotide motif (loose)	1424069	1424079	39.8	+	.	Motif 1335_gi;Alias=;ID=1335-403-E_coli_genome;pvalue=0.000106;qvalue= 0.722;sequence=ACTTAATTTAA;
E_coli_genome	fimo	Nucleotide motif (loose)	1426329	1426339	39.8	+	.	Motif 1335_gi;Alias=;ID=1335-404-E_coli_genome;pvalue=0.000106;qvalue= 0.722;sequence=TCTTTAATTAA;
E_coli_genome	fimo	Nucleotide motif (loose)	1434337	1434347	39.8	-	.	Motif 1335_gi;Alias=;ID=1335-405-E_coli_genome;pvalue=0.000106;qvalue= 0.722;sequence=TCTAATAAAAT;
E_coli_genome	fimo	Nucleotide motif (loose)	1435695	1435705	39.8	-	.	Motif 1335_gi;Alias=;ID=1335-406-E_coli_genome;pvalue=0.000106;qvalue= 0.722;sequence=TCTAAATTAAA;
E_coli_genome	fimo	Nucleotide motif (loose)	1436811	1436821	39.8	+	.	Motif 1335_gi;Alias=;ID=1335-407-E_coli_genome;pvalue=0.000106;qvalue= 0.722;sequence=TCTTTATTATA;
E_coli_genome	fimo	Nucleotide motif (loose)	1437089	1437099	39.8	+	.	Motif 1335_gi;Alias=;ID=1335-408-E_coli_genome;pvalue=0.000106;qvalue= 0.722;sequence=ACTTTTAATTT;
E_coli_genome	fimo	Nucleotide motif (loose)	1437189	1437199	39.8	-	.	Motif 1335_gi;Alias=;ID=1335-409-E_coli_genome;pvalue=0.000106;qvalue= 0.722;sequence=TCTTTTTATAT;
E_coli_genome	fimo	Nucleotide motif (loose)	1437224	1437234	39.8	-	.	Motif 1335_gi;Alias=;ID=1335-410-E_coli_genome;pvalue=0.000106;qvalue= 0.722;sequence=TCTAAAAAAAA;
E_coli_genome	fimo	Nucleotide motif (loose)	1442881	1442891	39.8	+	.	Motif 1335_gi;Alias=;ID=1335-411-E_coli_genome;pvalue=0.000106;qvalue= 0.722;sequence=ACTAAAAATAT;
E_coli_genome	fimo	Nucleotide motif (loose)	1445460	1445470	39.8	-	.	Motif 1335_gi;Alias=;ID=1335-412-E_coli_genome;pvalue=0.000106;qvalue= 0.722;sequence=TCTAAATTAAT;
E_coli_genome	fimo	Nucleotide motif (loose)	1454246	1454256	39.8	+	.	Motif 1335_gi;Alias=;ID=1335-413-E_coli_genome;pvalue=0.000106;qvalue= 0.722;sequence=TCTTTAATTAT;
E_coli_genome	fimo	Nucleotide motif (loose)	1465233	1465243	39.8	+	.	Motif 1335_gi;Alias=;ID=1335-414-E_coli_genome;pvalue=0.000106;qvalue= 0.722;sequence=TCTTTTTTTAT;
E_coli_genome	fimo	Nucleotide motif (loose)	1471065	1471075	39.8	+	.	Motif 1335_gi;Alias=;ID=1335-415-E_coli_genome;pvalue=0.000106;qvalue= 0.722;sequence=ACTATTTATAA;
E_coli_genome	fimo	Nucleotide motif (loose)	1471795	1471805	39.8	+	.	Motif 1335_gi;Alias=;ID=1335-416-E_coli_genome;pvalue=0.000106;qvalue= 0.722;sequence=TCTTTAATAAT;
E_coli_genome	fimo	Nucleotide motif (loose)	1474009	1474019	39.8	+	.	Motif 1335_gi;Alias=;ID=1335-417-E_coli_genome;pvalue=0.000106;qvalue= 0.722;sequence=TCTAATTTTTA;
E_coli_genome	fimo	Nucleotide motif (loose)	1475119	1475129	39.8	+	.	Motif 1335_gi;Alias=;ID=1335-418-E_coli_genome;pvalue=0.000106;qvalue= 0.722;sequence=TCTTTTTTAAT;
E_coli_genome	fimo	Nucleotide motif (loose)	1476016	1476026	39.8	+	.	Motif 1335_gi;Alias=;ID=1335-419-E_coli_genome;pvalue=0.000106;qvalue= 0.722;sequence=ACTTATTAATA;
E_coli_genome	fimo	Nucleotide motif (loose)	1483779	1483789	39.8	+	.	Motif 1335_gi;Alias=;ID=1335-420-E_coli_genome;pvalue=0.000106;qvalue= 0.722;sequence=ACTTTAATAAT;
E_coli_genome	fimo	Nucleotide motif (loose)	1487815	1487825	39.8	+	.	Motif 1335_gi;Alias=;ID=1335-421-E_coli_genome;pvalue=0.000106;qvalue= 0.722;sequence=TCTTTATTAAT;
E_coli_genome	fimo	Nucleotide motif (loose)	1491436	1491446	39.8	-	.	Motif 1335_gi;Alias=;ID=1335-422-E_coli_genome;pvalue=0.000106;qvalue= 0.722;sequence=TCTTTAAATAT;
E_coli_genome	fimo	Nucleotide motif (loose)	1495057	1495067	39.8	+	.	Motif 1335_gi;Alias=;ID=1335-423-E_coli_genome;pvalue=0.000106;qvalue= 0.722;sequence=ACTATTTTTTT;
E_coli_genome	fimo	Nucleotide motif (loose)	1500382	1500392	39.8	-	.	Motif 1335_gi;Alias=;ID=1335-424-E_coli_genome;pvalue=0.000106;qvalue= 0.722;sequence=ACTAAAAAAAA;
E_coli_genome	fimo	Nucleotide motif (loose)	1500542	1500552	39.8	+	.	Motif 1335_gi;Alias=;ID=1335-425-E_coli_genome;pvalue=0.000106;qvalue= 0.722;sequence=ACTTTATAAAT;
E_coli_genome	fimo	Nucleotide motif (loose)	1510273	1510283	39.8	+	.	Motif 1335_gi;Alias=;ID=1335-426-E_coli_genome;pvalue=0.000106;qvalue= 0.722;sequence=ACTTATATTTT;
E_coli_genome	fimo	Nucleotide motif (loose)	1527295	1527305	39.8	+	.	Motif 1335_gi;Alias=;ID=1335-427-E_coli_genome;pvalue=0.000106;qvalue= 0.722;sequence=TCTTAATATAA;
E_coli_genome	fimo	Nucleotide motif (loose)	1529773	1529783	39.8	+	.	Motif 1335_gi;Alias=;ID=1335-428-E_coli_genome;pvalue=0.000106;qvalue= 0.722;sequence=TCTTAAAAATA;
E_coli_genome	fimo	Nucleotide motif (loose)	1529929	1529939	39.8	-	.	Motif 1335_gi;Alias=;ID=1335-429-E_coli_genome;pvalue=0.000106;qvalue= 0.722;sequence=TCTAATAATTT;
E_coli_genome	fimo	Nucleotide motif (loose)	1530103	1530113	39.8	-	.	Motif 1335_gi;Alias=;ID=1335-430-E_coli_genome;pvalue=0.000106;qvalue= 0.722;sequence=ACTAATTTTTT;
E_coli_genome	fimo	Nucleotide motif (loose)	1530127	1530137	39.8	-	.	Motif 1335_gi;Alias=;ID=1335-431-E_coli_genome;pvalue=0.000106;qvalue= 0.722;sequence=ACTTATAAAAT;
E_coli_genome	fimo	Nucleotide motif (loose)	1530185	1530195	39.8	+	.	Motif 1335_gi;Alias=;ID=1335-432-E_coli_genome;pvalue=0.000106;qvalue= 0.722;sequence=TCTTAATTTTT;
E_coli_genome	fimo	Nucleotide motif (loose)	1531231	1531241	39.8	+	.	Motif 1335_gi;Alias=;ID=1335-433-E_coli_genome;pvalue=0.000106;qvalue= 0.722;sequence=TCTAATTATAA;
E_coli_genome	fimo	Nucleotide motif (loose)	1531608	1531618	39.8	-	.	Motif 1335_gi;Alias=;ID=1335-434-E_coli_genome;pvalue=0.000106;qvalue= 0.722;sequence=TCTTAATAAAT;
E_coli_genome	fimo	Nucleotide motif (loose)	1531821	1531831	39.8	+	.	Motif 1335_gi;Alias=;ID=1335-435-E_coli_genome;pvalue=0.000106;qvalue= 0.722;sequence=ACTTAAAAAAT;
E_coli_genome	fimo	Nucleotide motif (loose)	1541641	1541651	39.8	+	.	Motif 1335_gi;Alias=;ID=1335-436-E_coli_genome;pvalue=0.000106;qvalue= 0.722;sequence=TCTTTTAAAAT;
E_coli_genome	fimo	Nucleotide motif (loose)	1543086	1543096	39.8	-	.	Motif 1335_gi;Alias=;ID=1335-437-E_coli_genome;pvalue=0.000106;qvalue= 0.722;sequence=ACTTTATTTTT;
E_coli_genome	fimo	Nucleotide motif (loose)	1543836	1543846	39.8	-	.	Motif 1335_gi;Alias=;ID=1335-438-E_coli_genome;pvalue=0.000106;qvalue= 0.722;sequence=TCTTTTTATTA;
E_coli_genome	fimo	Nucleotide motif (loose)	1544511	1544521	39.8	+	.	Motif 1335_gi;Alias=;ID=1335-439-E_coli_genome;pvalue=0.000106;qvalue= 0.722;sequence=ACTTTTATATT;
E_coli_genome	fimo	Nucleotide motif (loose)	1544753	1544763	39.8	-	.	Motif 1335_gi;Alias=;ID=1335-440-E_coli_genome;pvalue=0.000106;qvalue= 0.722;sequence=ACTTAAATTTT;
E_coli_genome	fimo	Nucleotide motif (loose)	1545414	1545424	39.8	-	.	Motif 1335_gi;Alias=;ID=1335-441-E_coli_genome;pvalue=0.000106;qvalue= 0.722;sequence=ACTTAATTTAA;
E_coli_genome	fimo	Nucleotide motif (loose)	1546012	1546022	39.8	+	.	Motif 1335_gi;Alias=;ID=1335-442-E_coli_genome;pvalue=0.000106;qvalue= 0.722;sequence=ACTATTTTTAA;
E_coli_genome	fimo	Nucleotide motif (loose)	1546110	1546120	39.8	-	.	Motif 1335_gi;Alias=;ID=1335-443-E_coli_genome;pvalue=0.000106;qvalue= 0.722;sequence=TCTATTTTAAA;
E_coli_genome	fimo	Nucleotide motif (loose)	1555224	1555234	39.8	+	.	Motif 1335_gi;Alias=;ID=1335-444-E_coli_genome;pvalue=0.000106;qvalue= 0.722;sequence=ACTTTAATATT;
E_coli_genome	fimo	Nucleotide motif (loose)	1556508	1556518	39.8	-	.	Motif 1335_gi;Alias=;ID=1335-445-E_coli_genome;pvalue=0.000106;qvalue= 0.722;sequence=ACTTAAATTAA;
E_coli_genome	fimo	Nucleotide motif (loose)	1566451	1566461	39.8	+	.	Motif 1335_gi;Alias=;ID=1335-446-E_coli_genome;pvalue=0.000106;qvalue= 0.722;sequence=ACTAAAATAAT;
E_coli_genome	fimo	Nucleotide motif (loose)	1567120	1567130	39.8	+	.	Motif 1335_gi;Alias=;ID=1335-447-E_coli_genome;pvalue=0.000106;qvalue= 0.722;sequence=TCTTTTAAAAT;
E_coli_genome	fimo	Nucleotide motif (loose)	1572074	1572084	39.8	-	.	Motif 1335_gi;Alias=;ID=1335-448-E_coli_genome;pvalue=0.000106;qvalue= 0.722;sequence=ACTTTTTTAAT;
E_coli_genome	fimo	Nucleotide motif (loose)	1574462	1574472	39.8	+	.	Motif 1335_gi;Alias=;ID=1335-449-E_coli_genome;pvalue=0.000106;qvalue= 0.722;sequence=ACTTAAATTAT;
E_coli_genome	fimo	Nucleotide motif (loose)	1575243	1575253	39.8	+	.	Motif 1335_gi;Alias=;ID=1335-450-E_coli_genome;pvalue=0.000106;qvalue= 0.722;sequence=ACTATTAAAAT;
E_coli_genome	fimo	Nucleotide motif (loose)	1576956	1576966	39.8	+	.	Motif 1335_gi;Alias=;ID=1335-451-E_coli_genome;pvalue=0.000106;qvalue= 0.722;sequence=TCTTTTTAAAA;
E_coli_genome	fimo	Nucleotide motif (loose)	1579401	1579411	39.8	-	.	Motif 1335_gi;Alias=;ID=1335-452-E_coli_genome;pvalue=0.000106;qvalue= 0.722;sequence=ACTTAAATAAA;
E_coli_genome	fimo	Nucleotide motif (loose)	1582704	1582714	39.8	+	.	Motif 1335_gi;Alias=;ID=1335-453-E_coli_genome;pvalue=0.000106;qvalue= 0.722;sequence=ACTAATTTATT;
E_coli_genome	fimo	Nucleotide motif (loose)	1582817	1582827	39.8	+	.	Motif 1335_gi;Alias=;ID=1335-454-E_coli_genome;pvalue=0.000106;qvalue= 0.722;sequence=ACTTATTTATT;
E_coli_genome	fimo	Nucleotide motif (loose)	1583041	1583051	39.8	-	.	Motif 1335_gi;Alias=;ID=1335-455-E_coli_genome;pvalue=0.000106;qvalue= 0.722;sequence=TCTTATTTTAT;
E_coli_genome	fimo	Nucleotide motif (loose)	1586600	1586610	39.8	+	.	Motif 1335_gi;Alias=;ID=1335-456-E_coli_genome;pvalue=0.000106;qvalue= 0.722;sequence=TCTATTTTTAA;
E_coli_genome	fimo	Nucleotide motif (loose)	1586694	1586704	39.8	-	.	Motif 1335_gi;Alias=;ID=1335-457-E_coli_genome;pvalue=0.000106;qvalue= 0.722;sequence=TCTTATTTTTT;
E_coli_genome	fimo	Nucleotide motif (loose)	1587759	1587769	39.8	-	.	Motif 1335_gi;Alias=;ID=1335-458-E_coli_genome;pvalue=0.000106;qvalue= 0.722;sequence=TCTTTTTAAAT;
E_coli_genome	fimo	Nucleotide motif (loose)	1592265	1592275	39.8	+	.	Motif 1335_gi;Alias=;ID=1335-459-E_coli_genome;pvalue=0.000106;qvalue= 0.722;sequence=TCTTAAAAAAT;
E_coli_genome	fimo	Nucleotide motif (loose)	1592479	1592489	39.8	-	.	Motif 1335_gi;Alias=;ID=1335-460-E_coli_genome;pvalue=0.000106;qvalue= 0.722;sequence=ACTTATAATAT;
E_coli_genome	fimo	Nucleotide motif (loose)	1598152	1598162	39.8	+	.	Motif 1335_gi;Alias=;ID=1335-461-E_coli_genome;pvalue=0.000106;qvalue= 0.722;sequence=ACTTATTAAAT;
E_coli_genome	fimo	Nucleotide motif (loose)	1598261	1598271	39.8	+	.	Motif 1335_gi;Alias=;ID=1335-462-E_coli_genome;pvalue=0.000106;qvalue= 0.722;sequence=TCTTATTTTAT;
E_coli_genome	fimo	Nucleotide motif (loose)	1611000	1611010	39.8	-	.	Motif 1335_gi;Alias=;ID=1335-463-E_coli_genome;pvalue=0.000106;qvalue= 0.722;sequence=ACTTTAATAAA;
E_coli_genome	fimo	Nucleotide motif (loose)	1616099	1616109	39.8	-	.	Motif 1335_gi;Alias=;ID=1335-464-E_coli_genome;pvalue=0.000106;qvalue= 0.722;sequence=TCTAAATAAAT;
E_coli_genome	fimo	Nucleotide motif (loose)	1619709	1619719	39.8	-	.	Motif 1335_gi;Alias=;ID=1335-465-E_coli_genome;pvalue=0.000106;qvalue= 0.722;sequence=TCTTTTTTAAA;
E_coli_genome	fimo	Nucleotide motif (loose)	1623367	1623377	39.8	-	.	Motif 1335_gi;Alias=;ID=1335-466-E_coli_genome;pvalue=0.000106;qvalue= 0.722;sequence=TCTTTATTTAA;
E_coli_genome	fimo	Nucleotide motif (loose)	1626902	1626912	39.8	+	.	Motif 1335_gi;Alias=;ID=1335-467-E_coli_genome;pvalue=0.000106;qvalue= 0.722;sequence=ACTTTTAATTT;
E_coli_genome	fimo	Nucleotide motif (loose)	1637892	1637902	39.8	+	.	Motif 1335_gi;Alias=;ID=1335-468-E_coli_genome;pvalue=0.000106;qvalue= 0.722;sequence=TCTAAATTTTA;
E_coli_genome	fimo	Nucleotide motif (loose)	1638258	1638268	39.8	+	.	Motif 1335_gi;Alias=;ID=1335-469-E_coli_genome;pvalue=0.000106;qvalue= 0.722;sequence=ACTTTTTTAAA;
E_coli_genome	fimo	Nucleotide motif (loose)	1639774	1639784	39.8	+	.	Motif 1335_gi;Alias=;ID=1335-470-E_coli_genome;pvalue=0.000106;qvalue= 0.722;sequence=ACTTTAATATT;
E_coli_genome	fimo	Nucleotide motif (loose)	1640979	1640989	39.8	-	.	Motif 1335_gi;Alias=;ID=1335-471-E_coli_genome;pvalue=0.000106;qvalue= 0.722;sequence=ACTAATAAAAT;
E_coli_genome	fimo	Nucleotide motif (loose)	1641243	1641253	39.8	+	.	Motif 1335_gi;Alias=;ID=1335-472-E_coli_genome;pvalue=0.000106;qvalue= 0.722;sequence=ACTTTTTATTA;
E_coli_genome	fimo	Nucleotide motif (loose)	1641247	1641257	39.8	-	.	Motif 1335_gi;Alias=;ID=1335-473-E_coli_genome;pvalue=0.000106;qvalue= 0.722;sequence=TCTTTAATAAA;
E_coli_genome	fimo	Nucleotide motif (loose)	1641753	1641763	39.8	-	.	Motif 1335_gi;Alias=;ID=1335-474-E_coli_genome;pvalue=0.000106;qvalue= 0.722;sequence=TCTAAAATAAA;
E_coli_genome	fimo	Nucleotide motif (loose)	1642292	1642302	39.8	-	.	Motif 1335_gi;Alias=;ID=1335-475-E_coli_genome;pvalue=0.000106;qvalue= 0.722;sequence=ACTTATTATTT;
E_coli_genome	fimo	Nucleotide motif (loose)	1646869	1646879	39.8	+	.	Motif 1335_gi;Alias=;ID=1335-476-E_coli_genome;pvalue=0.000106;qvalue= 0.722;sequence=TCTATTTAAAT;
E_coli_genome	fimo	Nucleotide motif (loose)	1651797	1651807	39.8	-	.	Motif 1335_gi;Alias=;ID=1335-477-E_coli_genome;pvalue=0.000106;qvalue= 0.722;sequence=TCTTTATTAAT;
E_coli_genome	fimo	Nucleotide motif (loose)	1656632	1656642	39.8	+	.	Motif 1335_gi;Alias=;ID=1335-478-E_coli_genome;pvalue=0.000106;qvalue= 0.722;sequence=TCTTTATTAAT;
E_coli_genome	fimo	Nucleotide motif (loose)	1656919	1656929	39.8	+	.	Motif 1335_gi;Alias=;ID=1335-479-E_coli_genome;pvalue=0.000106;qvalue= 0.722;sequence=TCTAATTTTTT;
E_coli_genome	fimo	Nucleotide motif (loose)	1658034	1658044	39.8	+	.	Motif 1335_gi;Alias=;ID=1335-480-E_coli_genome;pvalue=0.000106;qvalue= 0.722;sequence=ACTTTTATATA;
E_coli_genome	fimo	Nucleotide motif (loose)	1669620	1669630	39.8	-	.	Motif 1335_gi;Alias=;ID=1335-481-E_coli_genome;pvalue=0.000106;qvalue= 0.722;sequence=TCTAATATATT;
E_coli_genome	fimo	Nucleotide motif (loose)	1677997	1678007	39.8	-	.	Motif 1335_gi;Alias=;ID=1335-482-E_coli_genome;pvalue=0.000106;qvalue= 0.722;sequence=ACTAATTTATT;
E_coli_genome	fimo	Nucleotide motif (loose)	1678941	1678951	39.8	+	.	Motif 1335_gi;Alias=;ID=1335-483-E_coli_genome;pvalue=0.000106;qvalue= 0.722;sequence=TCTATAAAAAA;
E_coli_genome	fimo	Nucleotide motif (loose)	1678943	1678953	39.8	-	.	Motif 1335_gi;Alias=;ID=1335-484-E_coli_genome;pvalue=0.000106;qvalue= 0.722;sequence=TCTTTTTTATA;
E_coli_genome	fimo	Nucleotide motif (loose)	1684222	1684232	39.8	-	.	Motif 1335_gi;Alias=;ID=1335-485-E_coli_genome;pvalue=0.000106;qvalue= 0.722;sequence=ACTTATTTTAT;
E_coli_genome	fimo	Nucleotide motif (loose)	1686653	1686663	39.8	+	.	Motif 1335_gi;Alias=;ID=1335-486-E_coli_genome;pvalue=0.000106;qvalue= 0.722;sequence=ACTTATTATTT;
E_coli_genome	fimo	Nucleotide motif (loose)	1692888	1692898	39.8	-	.	Motif 1335_gi;Alias=;ID=1335-487-E_coli_genome;pvalue=0.000106;qvalue= 0.722;sequence=ACTAATTAATA;
E_coli_genome	fimo	Nucleotide motif (loose)	1696180	1696190	39.8	-	.	Motif 1335_gi;Alias=;ID=1335-488-E_coli_genome;pvalue=0.000106;qvalue= 0.722;sequence=TCTTTTTATTT;
E_coli_genome	fimo	Nucleotide motif (loose)	1704965	1704975	39.8	+	.	Motif 1335_gi;Alias=;ID=1335-489-E_coli_genome;pvalue=0.000106;qvalue= 0.722;sequence=ACTTATTAAAA;
E_coli_genome	fimo	Nucleotide motif (loose)	1721438	1721448	39.8	-	.	Motif 1335_gi;Alias=;ID=1335-490-E_coli_genome;pvalue=0.000106;qvalue= 0.722;sequence=TCTTTTATATT;
E_coli_genome	fimo	Nucleotide motif (loose)	1728641	1728651	39.8	-	.	Motif 1335_gi;Alias=;ID=1335-491-E_coli_genome;pvalue=0.000106;qvalue= 0.722;sequence=ACTTTAAAAAT;
E_coli_genome	fimo	Nucleotide motif (loose)	1743986	1743996	39.8	+	.	Motif 1335_gi;Alias=;ID=1335-492-E_coli_genome;pvalue=0.000106;qvalue= 0.722;sequence=TCTTTATTTAT;
E_coli_genome	fimo	Nucleotide motif (loose)	1749819	1749829	39.8	-	.	Motif 1335_gi;Alias=;ID=1335-493-E_coli_genome;pvalue=0.000106;qvalue= 0.722;sequence=TCTAAATTTAA;
E_coli_genome	fimo	Nucleotide motif (loose)	1753655	1753665	39.8	+	.	Motif 1335_gi;Alias=;ID=1335-494-E_coli_genome;pvalue=0.000106;qvalue= 0.722;sequence=ACTAATTTATT;
E_coli_genome	fimo	Nucleotide motif (loose)	1753798	1753808	39.8	+	.	Motif 1335_gi;Alias=;ID=1335-495-E_coli_genome;pvalue=0.000106;qvalue= 0.722;sequence=TCTTAATATAT;
E_coli_genome	fimo	Nucleotide motif (loose)	1754710	1754720	39.8	-	.	Motif 1335_gi;Alias=;ID=1335-496-E_coli_genome;pvalue=0.000106;qvalue= 0.722;sequence=ACTTATAATTT;
E_coli_genome	fimo	Nucleotide motif (loose)	1763942	1763952	39.8	+	.	Motif 1335_gi;Alias=;ID=1335-497-E_coli_genome;pvalue=0.000106;qvalue= 0.722;sequence=TCTTTATAATT;
E_coli_genome	fimo	Nucleotide motif (loose)	1773308	1773318	39.8	+	.	Motif 1335_gi;Alias=;ID=1335-498-E_coli_genome;pvalue=0.000106;qvalue= 0.722;sequence=TCTTTATTTTT;
E_coli_genome	fimo	Nucleotide motif (loose)	1775481	1775491	39.8	+	.	Motif 1335_gi;Alias=;ID=1335-499-E_coli_genome;pvalue=0.000106;qvalue= 0.722;sequence=ACTAAAAAATA;
E_coli_genome	fimo	Nucleotide motif (loose)	1778766	1778776	39.8	+	.	Motif 1335_gi;Alias=;ID=1335-500-E_coli_genome;pvalue=0.000106;qvalue= 0.722;sequence=TCTTTTTTAAT;
E_coli_genome	fimo	Nucleotide motif (loose)	1784016	1784026	39.8	-	.	Motif 1335_gi;Alias=;ID=1335-501-E_coli_genome;pvalue=0.000106;qvalue= 0.722;sequence=ACTTAATAATT;
E_coli_genome	fimo	Nucleotide motif (loose)	1791702	1791712	39.8	-	.	Motif 1335_gi;Alias=;ID=1335-502-E_coli_genome;pvalue=0.000106;qvalue= 0.722;sequence=ACTATTAAAAT;
E_coli_genome	fimo	Nucleotide motif (loose)	1791734	1791744	39.8	+	.	Motif 1335_gi;Alias=;ID=1335-503-E_coli_genome;pvalue=0.000106;qvalue= 0.722;sequence=TCTAATAATAA;
E_coli_genome	fimo	Nucleotide motif (loose)	1799772	1799782	39.8	+	.	Motif 1335_gi;Alias=;ID=1335-504-E_coli_genome;pvalue=0.000106;qvalue= 0.722;sequence=TCTAATTAAAA;
E_coli_genome	fimo	Nucleotide motif (loose)	1799775	1799785	39.8	-	.	Motif 1335_gi;Alias=;ID=1335-505-E_coli_genome;pvalue=0.000106;qvalue= 0.722;sequence=ACTTTTTAATT;
E_coli_genome	fimo	Nucleotide motif (loose)	1799984	1799994	39.8	+	.	Motif 1335_gi;Alias=;ID=1335-506-E_coli_genome;pvalue=0.000106;qvalue= 0.722;sequence=TCTTAATTTTT;
E_coli_genome	fimo	Nucleotide motif (loose)	1803380	1803390	39.8	+	.	Motif 1335_gi;Alias=;ID=1335-507-E_coli_genome;pvalue=0.000106;qvalue= 0.722;sequence=ACTATAAAAAA;
E_coli_genome	fimo	Nucleotide motif (loose)	1803382	1803392	39.8	-	.	Motif 1335_gi;Alias=;ID=1335-508-E_coli_genome;pvalue=0.000106;qvalue= 0.722;sequence=TCTTTTTTATA;
E_coli_genome	fimo	Nucleotide motif (loose)	1803511	1803521	39.8	+	.	Motif 1335_gi;Alias=;ID=1335-509-E_coli_genome;pvalue=0.000106;qvalue= 0.722;sequence=TCTAAAAAAAT;
E_coli_genome	fimo	Nucleotide motif (loose)	1803860	1803870	39.8	-	.	Motif 1335_gi;Alias=;ID=1335-510-E_coli_genome;pvalue=0.000106;qvalue= 0.722;sequence=TCTATATATAA;
E_coli_genome	fimo	Nucleotide motif (loose)	1804640	1804650	39.8	+	.	Motif 1335_gi;Alias=;ID=1335-511-E_coli_genome;pvalue=0.000106;qvalue= 0.722;sequence=TCTAAAATTAA;
E_coli_genome	fimo	Nucleotide motif (loose)	1805739	1805749	39.8	-	.	Motif 1335_gi;Alias=;ID=1335-512-E_coli_genome;pvalue=0.000106;qvalue= 0.722;sequence=ACTATTTATTT;
E_coli_genome	fimo	Nucleotide motif (loose)	1810909	1810919	39.8	-	.	Motif 1335_gi;Alias=;ID=1335-513-E_coli_genome;pvalue=0.000106;qvalue= 0.722;sequence=TCTTATTATTT;
E_coli_genome	fimo	Nucleotide motif (loose)	1812371	1812381	39.8	+	.	Motif 1335_gi;Alias=;ID=1335-514-E_coli_genome;pvalue=0.000106;qvalue= 0.722;sequence=ACTTTTTAAAT;
E_coli_genome	fimo	Nucleotide motif (loose)	1812810	1812820	39.8	+	.	Motif 1335_gi;Alias=;ID=1335-515-E_coli_genome;pvalue=0.000106;qvalue= 0.722;sequence=TCTTTATTTAT;
E_coli_genome	fimo	Nucleotide motif (loose)	1812866	1812876	39.8	+	.	Motif 1335_gi;Alias=;ID=1335-516-E_coli_genome;pvalue=0.000106;qvalue= 0.722;sequence=TCTATATTTAA;
E_coli_genome	fimo	Nucleotide motif (loose)	1812965	1812975	39.8	-	.	Motif 1335_gi;Alias=;ID=1335-517-E_coli_genome;pvalue=0.000106;qvalue= 0.722;sequence=ACTTTAATTAT;
E_coli_genome	fimo	Nucleotide motif (loose)	1813297	1813307	39.8	+	.	Motif 1335_gi;Alias=;ID=1335-518-E_coli_genome;pvalue=0.000106;qvalue= 0.722;sequence=ACTTATTTATA;
E_coli_genome	fimo	Nucleotide motif (loose)	1818481	1818491	39.8	+	.	Motif 1335_gi;Alias=;ID=1335-519-E_coli_genome;pvalue=0.000106;qvalue= 0.722;sequence=ACTTTTAATTT;
E_coli_genome	fimo	Nucleotide motif (loose)	1823455	1823465	39.8	+	.	Motif 1335_gi;Alias=;ID=1335-520-E_coli_genome;pvalue=0.000106;qvalue= 0.722;sequence=TCTTTTTTAAT;
E_coli_genome	fimo	Nucleotide motif (loose)	1825903	1825913	39.8	-	.	Motif 1335_gi;Alias=;ID=1335-521-E_coli_genome;pvalue=0.000106;qvalue= 0.722;sequence=TCTTATAAATT;
E_coli_genome	fimo	Nucleotide motif (loose)	1832020	1832030	39.8	-	.	Motif 1335_gi;Alias=;ID=1335-522-E_coli_genome;pvalue=0.000106;qvalue= 0.722;sequence=ACTTATTATTA;
E_coli_genome	fimo	Nucleotide motif (loose)	1832440	1832450	39.8	+	.	Motif 1335_gi;Alias=;ID=1335-523-E_coli_genome;pvalue=0.000106;qvalue= 0.722;sequence=TCTTTTAATAT;
E_coli_genome	fimo	Nucleotide motif (loose)	1844002	1844012	39.8	+	.	Motif 1335_gi;Alias=;ID=1335-524-E_coli_genome;pvalue=0.000106;qvalue= 0.722;sequence=ACTATTTTTTT;
E_coli_genome	fimo	Nucleotide motif (loose)	1844628	1844638	39.8	-	.	Motif 1335_gi;Alias=;ID=1335-525-E_coli_genome;pvalue=0.000106;qvalue= 0.722;sequence=TCTATTAATTA;
E_coli_genome	fimo	Nucleotide motif (loose)	1844797	1844807	39.8	+	.	Motif 1335_gi;Alias=;ID=1335-526-E_coli_genome;pvalue=0.000106;qvalue= 0.722;sequence=ACTATTAAATA;
E_coli_genome	fimo	Nucleotide motif (loose)	1852974	1852984	39.8	-	.	Motif 1335_gi;Alias=;ID=1335-527-E_coli_genome;pvalue=0.000106;qvalue= 0.722;sequence=ACTTATTATTA;
E_coli_genome	fimo	Nucleotide motif (loose)	1859331	1859341	39.8	+	.	Motif 1335_gi;Alias=;ID=1335-528-E_coli_genome;pvalue=0.000106;qvalue= 0.722;sequence=TCTTTTAAATT;
E_coli_genome	fimo	Nucleotide motif (loose)	1863809	1863819	39.8	+	.	Motif 1335_gi;Alias=;ID=1335-529-E_coli_genome;pvalue=0.000106;qvalue= 0.722;sequence=TCTTTTTTTTA;
E_coli_genome	fimo	Nucleotide motif (loose)	1866557	1866567	39.8	-	.	Motif 1335_gi;Alias=;ID=1335-530-E_coli_genome;pvalue=0.000106;qvalue= 0.722;sequence=ACTTTAAAAAA;
E_coli_genome	fimo	Nucleotide motif (loose)	1870419	1870429	39.8	+	.	Motif 1335_gi;Alias=;ID=1335-531-E_coli_genome;pvalue=0.000106;qvalue= 0.722;sequence=TCTTTAAATAT;
E_coli_genome	fimo	Nucleotide motif (loose)	1872534	1872544	39.8	+	.	Motif 1335_gi;Alias=;ID=1335-532-E_coli_genome;pvalue=0.000106;qvalue= 0.722;sequence=TCTATTTTTAT;
E_coli_genome	fimo	Nucleotide motif (loose)	1873068	1873078	39.8	-	.	Motif 1335_gi;Alias=;ID=1335-533-E_coli_genome;pvalue=0.000106;qvalue= 0.722;sequence=ACTAATATTTT;
E_coli_genome	fimo	Nucleotide motif (loose)	1875977	1875987	39.8	+	.	Motif 1335_gi;Alias=;ID=1335-534-E_coli_genome;pvalue=0.000106;qvalue= 0.722;sequence=ACTTATTATTT;
E_coli_genome	fimo	Nucleotide motif (loose)	1876212	1876222	39.8	+	.	Motif 1335_gi;Alias=;ID=1335-535-E_coli_genome;pvalue=0.000106;qvalue= 0.722;sequence=TCTTTTTTTAT;
E_coli_genome	fimo	Nucleotide motif (loose)	1877593	1877603	39.8	+	.	Motif 1335_gi;Alias=;ID=1335-536-E_coli_genome;pvalue=0.000106;qvalue= 0.722;sequence=ACTATTTTTAT;
E_coli_genome	fimo	Nucleotide motif (loose)	1878956	1878966	39.8	+	.	Motif 1335_gi;Alias=;ID=1335-537-E_coli_genome;pvalue=0.000106;qvalue= 0.722;sequence=TCTAAAAAATA;
E_coli_genome	fimo	Nucleotide motif (loose)	1880549	1880559	39.8	+	.	Motif 1335_gi;Alias=;ID=1335-538-E_coli_genome;pvalue=0.000106;qvalue= 0.722;sequence=TCTTAATTAAT;
E_coli_genome	fimo	Nucleotide motif (loose)	1880767	1880777	39.8	+	.	Motif 1335_gi;Alias=;ID=1335-539-E_coli_genome;pvalue=0.000106;qvalue= 0.722;sequence=TCTTTAATTAT;
E_coli_genome	fimo	Nucleotide motif (loose)	1889872	1889882	39.8	+	.	Motif 1335_gi;Alias=;ID=1335-540-E_coli_genome;pvalue=0.000106;qvalue= 0.722;sequence=ACTATTTATTT;
E_coli_genome	fimo	Nucleotide motif (loose)	1893860	1893870	39.8	+	.	Motif 1335_gi;Alias=;ID=1335-541-E_coli_genome;pvalue=0.000106;qvalue= 0.722;sequence=ACTATATAAAT;
E_coli_genome	fimo	Nucleotide motif (loose)	1894230	1894240	39.8	+	.	Motif 1335_gi;Alias=;ID=1335-542-E_coli_genome;pvalue=0.000106;qvalue= 0.722;sequence=TCTTTAAATAT;
E_coli_genome	fimo	Nucleotide motif (loose)	1894238	1894248	39.8	-	.	Motif 1335_gi;Alias=;ID=1335-543-E_coli_genome;pvalue=0.000106;qvalue= 0.722;sequence=TCTTTTAAATA;
E_coli_genome	fimo	Nucleotide motif (loose)	1901920	1901930	39.8	+	.	Motif 1335_gi;Alias=;ID=1335-544-E_coli_genome;pvalue=0.000106;qvalue= 0.722;sequence=TCTAAAATAAA;
E_coli_genome	fimo	Nucleotide motif (loose)	1906275	1906285	39.8	-	.	Motif 1335_gi;Alias=;ID=1335-545-E_coli_genome;pvalue=0.000106;qvalue= 0.722;sequence=ACTTTAATATT;
E_coli_genome	fimo	Nucleotide motif (loose)	1907982	1907992	39.8	-	.	Motif 1335_gi;Alias=;ID=1335-546-E_coli_genome;pvalue=0.000106;qvalue= 0.722;sequence=TCTTATTTTAA;
E_coli_genome	fimo	Nucleotide motif (loose)	1909242	1909252	39.8	+	.	Motif 1335_gi;Alias=;ID=1335-547-E_coli_genome;pvalue=0.000106;qvalue= 0.722;sequence=ACTTTATTTTT;
E_coli_genome	fimo	Nucleotide motif (loose)	1925329	1925339	39.8	+	.	Motif 1335_gi;Alias=;ID=1335-548-E_coli_genome;pvalue=0.000106;qvalue= 0.722;sequence=ACTTAAATAAA;
E_coli_genome	fimo	Nucleotide motif (loose)	1937497	1937507	39.8	+	.	Motif 1335_gi;Alias=;ID=1335-549-E_coli_genome;pvalue=0.000106;qvalue= 0.722;sequence=ACTTAATTTAA;
E_coli_genome	fimo	Nucleotide motif (loose)	1937499	1937509	39.8	-	.	Motif 1335_gi;Alias=;ID=1335-550-E_coli_genome;pvalue=0.000106;qvalue= 0.722;sequence=ACTTAAATTAA;
E_coli_genome	fimo	Nucleotide motif (loose)	1940737	1940747	39.8	-	.	Motif 1335_gi;Alias=;ID=1335-551-E_coli_genome;pvalue=0.000106;qvalue= 0.722;sequence=TCTAATTTTAA;
E_coli_genome	fimo	Nucleotide motif (loose)	1942650	1942660	39.8	+	.	Motif 1335_gi;Alias=;ID=1335-552-E_coli_genome;pvalue=0.000106;qvalue= 0.722;sequence=ACTAAAATTAA;
E_coli_genome	fimo	Nucleotide motif (loose)	1946623	1946633	39.8	-	.	Motif 1335_gi;Alias=;ID=1335-553-E_coli_genome;pvalue=0.000106;qvalue= 0.722;sequence=TCTTTATAAAT;
E_coli_genome	fimo	Nucleotide motif (loose)	1958140	1958150	39.8	+	.	Motif 1335_gi;Alias=;ID=1335-554-E_coli_genome;pvalue=0.000106;qvalue= 0.722;sequence=TCTAATTAAAT;
E_coli_genome	fimo	Nucleotide motif (loose)	1967413	1967423	39.8	-	.	Motif 1335_gi;Alias=;ID=1335-555-E_coli_genome;pvalue=0.000106;qvalue= 0.722;sequence=ACTTAAATTTT;
E_coli_genome	fimo	Nucleotide motif (loose)	1978219	1978229	39.8	+	.	Motif 1335_gi;Alias=;ID=1335-556-E_coli_genome;pvalue=0.000106;qvalue= 0.722;sequence=ACTTTATTTTT;
E_coli_genome	fimo	Nucleotide motif (loose)	1979485	1979495	39.8	+	.	Motif 1335_gi;Alias=;ID=1335-557-E_coli_genome;pvalue=0.000106;qvalue= 0.722;sequence=ACTAATTAAAT;
E_coli_genome	fimo	Nucleotide motif (loose)	1979585	1979595	39.8	+	.	Motif 1335_gi;Alias=;ID=1335-558-E_coli_genome;pvalue=0.000106;qvalue= 0.722;sequence=TCTTATAATTA;
E_coli_genome	fimo	Nucleotide motif (loose)	1979654	1979664	39.8	+	.	Motif 1335_gi;Alias=;ID=1335-559-E_coli_genome;pvalue=0.000106;qvalue= 0.722;sequence=ACTAATATTTA;
E_coli_genome	fimo	Nucleotide motif (loose)	1982683	1982693	39.8	-	.	Motif 1335_gi;Alias=;ID=1335-560-E_coli_genome;pvalue=0.000106;qvalue= 0.722;sequence=TCTTAATTTTA;
E_coli_genome	fimo	Nucleotide motif (loose)	1988541	1988551	39.8	+	.	Motif 1335_gi;Alias=;ID=1335-561-E_coli_genome;pvalue=0.000106;qvalue= 0.722;sequence=TCTAAATATTT;
E_coli_genome	fimo	Nucleotide motif (loose)	2000467	2000477	39.8	+	.	Motif 1335_gi;Alias=;ID=1335-562-E_coli_genome;pvalue=0.000106;qvalue= 0.722;sequence=TCTTATTTAAT;
E_coli_genome	fimo	Nucleotide motif (loose)	2006885	2006895	39.8	-	.	Motif 1335_gi;Alias=;ID=1335-563-E_coli_genome;pvalue=0.000106;qvalue= 0.722;sequence=TCTTTATAAAA;
E_coli_genome	fimo	Nucleotide motif (loose)	2008180	2008190	39.8	+	.	Motif 1335_gi;Alias=;ID=1335-564-E_coli_genome;pvalue=0.000106;qvalue= 0.722;sequence=ACTATTATTTT;
E_coli_genome	fimo	Nucleotide motif (loose)	2008470	2008480	39.8	+	.	Motif 1335_gi;Alias=;ID=1335-565-E_coli_genome;pvalue=0.000106;qvalue= 0.722;sequence=ACTTTAAAATT;
E_coli_genome	fimo	Nucleotide motif (loose)	2012063	2012073	39.8	+	.	Motif 1335_gi;Alias=;ID=1335-566-E_coli_genome;pvalue=0.000106;qvalue= 0.722;sequence=TCTTATTATAA;
E_coli_genome	fimo	Nucleotide motif (loose)	2012296	2012306	39.8	+	.	Motif 1335_gi;Alias=;ID=1335-567-E_coli_genome;pvalue=0.000106;qvalue= 0.722;sequence=ACTTTATTTAA;
E_coli_genome	fimo	Nucleotide motif (loose)	2023650	2023660	39.8	-	.	Motif 1335_gi;Alias=;ID=1335-568-E_coli_genome;pvalue=0.000106;qvalue= 0.722;sequence=ACTAATAATAT;
E_coli_genome	fimo	Nucleotide motif (loose)	2024041	2024051	39.8	-	.	Motif 1335_gi;Alias=;ID=1335-569-E_coli_genome;pvalue=0.000106;qvalue= 0.722;sequence=TCTTTTTTTAA;
E_coli_genome	fimo	Nucleotide motif (loose)	2025276	2025286	39.8	+	.	Motif 1335_gi;Alias=;ID=1335-570-E_coli_genome;pvalue=0.000106;qvalue= 0.722;sequence=ACTTAAAAAAT;
E_coli_genome	fimo	Nucleotide motif (loose)	2027214	2027224	39.8	+	.	Motif 1335_gi;Alias=;ID=1335-571-E_coli_genome;pvalue=0.000106;qvalue= 0.722;sequence=TCTTAAAAATT;
E_coli_genome	fimo	Nucleotide motif (loose)	2029152	2029162	39.8	+	.	Motif 1335_gi;Alias=;ID=1335-572-E_coli_genome;pvalue=0.000106;qvalue= 0.722;sequence=ACTTTATTAAT;
E_coli_genome	fimo	Nucleotide motif (loose)	2033859	2033869	39.8	-	.	Motif 1335_gi;Alias=;ID=1335-573-E_coli_genome;pvalue=0.000106;qvalue= 0.722;sequence=TCTAAATATAA;
E_coli_genome	fimo	Nucleotide motif (loose)	2033888	2033898	39.8	-	.	Motif 1335_gi;Alias=;ID=1335-574-E_coli_genome;pvalue=0.000106;qvalue= 0.722;sequence=TCTATTTAATA;
E_coli_genome	fimo	Nucleotide motif (loose)	2033916	2033926	39.8	+	.	Motif 1335_gi;Alias=;ID=1335-575-E_coli_genome;pvalue=0.000106;qvalue= 0.722;sequence=TCTTTTAAATA;
E_coli_genome	fimo	Nucleotide motif (loose)	2034121	2034131	39.8	+	.	Motif 1335_gi;Alias=;ID=1335-576-E_coli_genome;pvalue=0.000106;qvalue= 0.722;sequence=TCTATAATAAA;
E_coli_genome	fimo	Nucleotide motif (loose)	2034123	2034133	39.8	-	.	Motif 1335_gi;Alias=;ID=1335-577-E_coli_genome;pvalue=0.000106;qvalue= 0.722;sequence=TCTTTATTATA;
E_coli_genome	fimo	Nucleotide motif (loose)	2039292	2039302	39.8	-	.	Motif 1335_gi;Alias=;ID=1335-578-E_coli_genome;pvalue=0.000106;qvalue= 0.722;sequence=ACTTTATTAAT;
E_coli_genome	fimo	Nucleotide motif (loose)	2039493	2039503	39.8	-	.	Motif 1335_gi;Alias=;ID=1335-579-E_coli_genome;pvalue=0.000106;qvalue= 0.722;sequence=TCTTTTAAAAA;
E_coli_genome	fimo	Nucleotide motif (loose)	2041936	2041946	39.8	+	.	Motif 1335_gi;Alias=;ID=1335-580-E_coli_genome;pvalue=0.000106;qvalue= 0.722;sequence=TCTTTATTAAA;
E_coli_genome	fimo	Nucleotide motif (loose)	2043919	2043929	39.8	+	.	Motif 1335_gi;Alias=;ID=1335-581-E_coli_genome;pvalue=0.000106;qvalue= 0.722;sequence=TCTTAATTTAT;
E_coli_genome	fimo	Nucleotide motif (loose)	2045762	2045772	39.8	+	.	Motif 1335_gi;Alias=;ID=1335-582-E_coli_genome;pvalue=0.000106;qvalue= 0.722;sequence=TCTAAAATTAA;
E_coli_genome	fimo	Nucleotide motif (loose)	2052621	2052631	39.8	+	.	Motif 1335_gi;Alias=;ID=1335-583-E_coli_genome;pvalue=0.000106;qvalue= 0.722;sequence=ACTTTAAATTT;
E_coli_genome	fimo	Nucleotide motif (loose)	2053123	2053133	39.8	+	.	Motif 1335_gi;Alias=;ID=1335-584-E_coli_genome;pvalue=0.000106;qvalue= 0.722;sequence=TCTAAATTAAT;
E_coli_genome	fimo	Nucleotide motif (loose)	2053608	2053618	39.8	+	.	Motif 1335_gi;Alias=;ID=1335-585-E_coli_genome;pvalue=0.000106;qvalue= 0.722;sequence=ACTAATTATAA;
E_coli_genome	fimo	Nucleotide motif (loose)	2053613	2053623	39.8	-	.	Motif 1335_gi;Alias=;ID=1335-586-E_coli_genome;pvalue=0.000106;qvalue= 0.722;sequence=TCTTTTTATAA;
E_coli_genome	fimo	Nucleotide motif (loose)	2054461	2054471	39.8	+	.	Motif 1335_gi;Alias=;ID=1335-587-E_coli_genome;pvalue=0.000106;qvalue= 0.722;sequence=ACTTAATTATT;
E_coli_genome	fimo	Nucleotide motif (loose)	2056722	2056732	39.8	-	.	Motif 1335_gi;Alias=;ID=1335-588-E_coli_genome;pvalue=0.000106;qvalue= 0.722;sequence=TCTTATATTTA;
E_coli_genome	fimo	Nucleotide motif (loose)	2056915	2056925	39.8	+	.	Motif 1335_gi;Alias=;ID=1335-589-E_coli_genome;pvalue=0.000106;qvalue= 0.722;sequence=TCTAAAATTTA;
E_coli_genome	fimo	Nucleotide motif (loose)	2056993	2057003	39.8	+	.	Motif 1335_gi;Alias=;ID=1335-590-E_coli_genome;pvalue=0.000106;qvalue= 0.722;sequence=TCTTTAAAATT;
E_coli_genome	fimo	Nucleotide motif (loose)	2057628	2057638	39.8	+	.	Motif 1335_gi;Alias=;ID=1335-591-E_coli_genome;pvalue=0.000106;qvalue= 0.722;sequence=TCTTATAAAAA;
E_coli_genome	fimo	Nucleotide motif (loose)	2059075	2059085	39.8	-	.	Motif 1335_gi;Alias=;ID=1335-592-E_coli_genome;pvalue=0.000106;qvalue= 0.722;sequence=TCTTAATATTA;
E_coli_genome	fimo	Nucleotide motif (loose)	2068233	2068243	39.8	-	.	Motif 1335_gi;Alias=;ID=1335-593-E_coli_genome;pvalue=0.000106;qvalue= 0.722;sequence=ACTAATATAAA;
E_coli_genome	fimo	Nucleotide motif (loose)	2068553	2068563	39.8	-	.	Motif 1335_gi;Alias=;ID=1335-594-E_coli_genome;pvalue=0.000106;qvalue= 0.722;sequence=TCTATAATTAT;
E_coli_genome	fimo	Nucleotide motif (loose)	2085074	2085084	39.8	-	.	Motif 1335_gi;Alias=;ID=1335-595-E_coli_genome;pvalue=0.000106;qvalue= 0.722;sequence=ACTTTTAATTT;
E_coli_genome	fimo	Nucleotide motif (loose)	2085685	2085695	39.8	-	.	Motif 1335_gi;Alias=;ID=1335-596-E_coli_genome;pvalue=0.000106;qvalue= 0.722;sequence=TCTAATAATAA;
E_coli_genome	fimo	Nucleotide motif (loose)	2088493	2088503	39.8	-	.	Motif 1335_gi;Alias=;ID=1335-597-E_coli_genome;pvalue=0.000106;qvalue= 0.722;sequence=TCTATAATATA;
E_coli_genome	fimo	Nucleotide motif (loose)	2089764	2089774	39.8	+	.	Motif 1335_gi;Alias=;ID=1335-598-E_coli_genome;pvalue=0.000106;qvalue= 0.722;sequence=ACTATTTATTA;
E_coli_genome	fimo	Nucleotide motif (loose)	2089770	2089780	39.8	-	.	Motif 1335_gi;Alias=;ID=1335-599-E_coli_genome;pvalue=0.000106;qvalue= 0.722;sequence=ACTAATTAATA;
E_coli_genome	fimo	Nucleotide motif (loose)	2099339	2099349	39.8	-	.	Motif 1335_gi;Alias=;ID=1335-600-E_coli_genome;pvalue=0.000106;qvalue= 0.722;sequence=ACTAATTATTT;
E_coli_genome	fimo	Nucleotide motif (loose)	2099753	2099763	39.8	-	.	Motif 1335_gi;Alias=;ID=1335-601-E_coli_genome;pvalue=0.000106;qvalue= 0.722;sequence=ACTTAATAAAT;
E_coli_genome	fimo	Nucleotide motif (loose)	2103156	2103166	39.8	+	.	Motif 1335_gi;Alias=;ID=1335-602-E_coli_genome;pvalue=0.000106;qvalue= 0.722;sequence=TCTATATTTTT;
E_coli_genome	fimo	Nucleotide motif (loose)	2103856	2103866	39.8	+	.	Motif 1335_gi;Alias=;ID=1335-603-E_coli_genome;pvalue=0.000106;qvalue= 0.722;sequence=ACTAATAATAA;
E_coli_genome	fimo	Nucleotide motif (loose)	2104004	2104014	39.8	-	.	Motif 1335_gi;Alias=;ID=1335-604-E_coli_genome;pvalue=0.000106;qvalue= 0.722;sequence=TCTATAAATAA;
E_coli_genome	fimo	Nucleotide motif (loose)	2104111	2104121	39.8	-	.	Motif 1335_gi;Alias=;ID=1335-605-E_coli_genome;pvalue=0.000106;qvalue= 0.722;sequence=TCTTATTTAAA;
E_coli_genome	fimo	Nucleotide motif (loose)	2104412	2104422	39.8	+	.	Motif 1335_gi;Alias=;ID=1335-606-E_coli_genome;pvalue=0.000106;qvalue= 0.722;sequence=TCTTTATTATT;
E_coli_genome	fimo	Nucleotide motif (loose)	2104415	2104425	39.8	-	.	Motif 1335_gi;Alias=;ID=1335-607-E_coli_genome;pvalue=0.000106;qvalue= 0.722;sequence=ACTAATAATAA;
E_coli_genome	fimo	Nucleotide motif (loose)	2105788	2105798	39.8	+	.	Motif 1335_gi;Alias=;ID=1335-608-E_coli_genome;pvalue=0.000106;qvalue= 0.722;sequence=TCTAAATTTTA;
E_coli_genome	fimo	Nucleotide motif (loose)	2105790	2105800	39.8	-	.	Motif 1335_gi;Alias=;ID=1335-609-E_coli_genome;pvalue=0.000106;qvalue= 0.722;sequence=TCTAAAATTTA;
E_coli_genome	fimo	Nucleotide motif (loose)	2106733	2106743	39.8	-	.	Motif 1335_gi;Alias=;ID=1335-610-E_coli_genome;pvalue=0.000106;qvalue= 0.722;sequence=TCTAAAAAATT;
E_coli_genome	fimo	Nucleotide motif (loose)	2107578	2107588	39.8	-	.	Motif 1335_gi;Alias=;ID=1335-611-E_coli_genome;pvalue=0.000106;qvalue= 0.722;sequence=TCTTTAAAATT;
E_coli_genome	fimo	Nucleotide motif (loose)	2108067	2108077	39.8	+	.	Motif 1335_gi;Alias=;ID=1335-612-E_coli_genome;pvalue=0.000106;qvalue= 0.722;sequence=TCTTTATAAAT;
E_coli_genome	fimo	Nucleotide motif (loose)	2108510	2108520	39.8	+	.	Motif 1335_gi;Alias=;ID=1335-613-E_coli_genome;pvalue=0.000106;qvalue= 0.722;sequence=TCTTATAATTA;
E_coli_genome	fimo	Nucleotide motif (loose)	2108628	2108638	39.8	+	.	Motif 1335_gi;Alias=;ID=1335-614-E_coli_genome;pvalue=0.000106;qvalue= 0.722;sequence=ACTTATTTTTA;
E_coli_genome	fimo	Nucleotide motif (loose)	2110158	2110168	39.8	-	.	Motif 1335_gi;Alias=;ID=1335-615-E_coli_genome;pvalue=0.000106;qvalue= 0.722;sequence=TCTTTATAAAA;
E_coli_genome	fimo	Nucleotide motif (loose)	2111073	2111083	39.8	+	.	Motif 1335_gi;Alias=;ID=1335-616-E_coli_genome;pvalue=0.000106;qvalue= 0.722;sequence=ACTATTAAATT;
E_coli_genome	fimo	Nucleotide motif (loose)	2113060	2113070	39.8	+	.	Motif 1335_gi;Alias=;ID=1335-617-E_coli_genome;pvalue=0.000106;qvalue= 0.722;sequence=ACTTAATTTAT;
E_coli_genome	fimo	Nucleotide motif (loose)	2122033	2122043	39.8	+	.	Motif 1335_gi;Alias=;ID=1335-618-E_coli_genome;pvalue=0.000106;qvalue= 0.722;sequence=TCTTTAATAAA;
E_coli_genome	fimo	Nucleotide motif (loose)	2137641	2137651	39.8	-	.	Motif 1335_gi;Alias=;ID=1335-619-E_coli_genome;pvalue=0.000106;qvalue= 0.722;sequence=TCTTAAAAATA;
E_coli_genome	fimo	Nucleotide motif (loose)	2137653	2137663	39.8	-	.	Motif 1335_gi;Alias=;ID=1335-620-E_coli_genome;pvalue=0.000106;qvalue= 0.722;sequence=ACTTAATATAA;
E_coli_genome	fimo	Nucleotide motif (loose)	2137707	2137717	39.8	-	.	Motif 1335_gi;Alias=;ID=1335-621-E_coli_genome;pvalue=0.000106;qvalue= 0.722;sequence=ACTATATTAAA;
E_coli_genome	fimo	Nucleotide motif (loose)	2137736	2137746	39.8	+	.	Motif 1335_gi;Alias=;ID=1335-622-E_coli_genome;pvalue=0.000106;qvalue= 0.722;sequence=TCTTAAATAAT;
E_coli_genome	fimo	Nucleotide motif (loose)	2147349	2147359	39.8	+	.	Motif 1335_gi;Alias=;ID=1335-623-E_coli_genome;pvalue=0.000106;qvalue= 0.722;sequence=ACTTAAATTTA;
E_coli_genome	fimo	Nucleotide motif (loose)	2149972	2149982	39.8	-	.	Motif 1335_gi;Alias=;ID=1335-624-E_coli_genome;pvalue=0.000106;qvalue= 0.722;sequence=TCTATTTTATT;
E_coli_genome	fimo	Nucleotide motif (loose)	2150966	2150976	39.8	+	.	Motif 1335_gi;Alias=;ID=1335-625-E_coli_genome;pvalue=0.000106;qvalue= 0.722;sequence=ACTTTTATATT;
E_coli_genome	fimo	Nucleotide motif (loose)	2151344	2151354	39.8	-	.	Motif 1335_gi;Alias=;ID=1335-626-E_coli_genome;pvalue=0.000106;qvalue= 0.722;sequence=TCTTTTTTATT;
E_coli_genome	fimo	Nucleotide motif (loose)	2153525	2153535	39.8	-	.	Motif 1335_gi;Alias=;ID=1335-627-E_coli_genome;pvalue=0.000106;qvalue= 0.722;sequence=ACTATTTTATT;
E_coli_genome	fimo	Nucleotide motif (loose)	2174193	2174203	39.8	-	.	Motif 1335_gi;Alias=;ID=1335-628-E_coli_genome;pvalue=0.000106;qvalue= 0.722;sequence=TCTAAAATATT;
E_coli_genome	fimo	Nucleotide motif (loose)	2178761	2178771	39.8	-	.	Motif 1335_gi;Alias=;ID=1335-629-E_coli_genome;pvalue=0.000106;qvalue= 0.722;sequence=ACTTAATAATA;
E_coli_genome	fimo	Nucleotide motif (loose)	2182700	2182710	39.8	+	.	Motif 1335_gi;Alias=;ID=1335-630-E_coli_genome;pvalue=0.000106;qvalue= 0.722;sequence=ACTTAATATAA;
E_coli_genome	fimo	Nucleotide motif (loose)	2186968	2186978	39.8	-	.	Motif 1335_gi;Alias=;ID=1335-631-E_coli_genome;pvalue=0.000106;qvalue= 0.722;sequence=TCTTATTTTTA;
E_coli_genome	fimo	Nucleotide motif (loose)	2187553	2187563	39.8	-	.	Motif 1335_gi;Alias=;ID=1335-632-E_coli_genome;pvalue=0.000106;qvalue= 0.722;sequence=ACTTTTAAATA;
E_coli_genome	fimo	Nucleotide motif (loose)	2191610	2191620	39.8	+	.	Motif 1335_gi;Alias=;ID=1335-633-E_coli_genome;pvalue=0.000106;qvalue= 0.722;sequence=TCTTAAATTAA;
E_coli_genome	fimo	Nucleotide motif (loose)	2192176	2192186	39.8	-	.	Motif 1335_gi;Alias=;ID=1335-634-E_coli_genome;pvalue=0.000106;qvalue= 0.722;sequence=TCTTTTTTTAT;
E_coli_genome	fimo	Nucleotide motif (loose)	2192370	2192380	39.8	-	.	Motif 1335_gi;Alias=;ID=1335-635-E_coli_genome;pvalue=0.000106;qvalue= 0.722;sequence=TCTTAAATATT;
E_coli_genome	fimo	Nucleotide motif (loose)	2192962	2192972	39.8	-	.	Motif 1335_gi;Alias=;ID=1335-636-E_coli_genome;pvalue=0.000106;qvalue= 0.722;sequence=ACTTATTTAAT;
E_coli_genome	fimo	Nucleotide motif (loose)	2196368	2196378	39.8	+	.	Motif 1335_gi;Alias=;ID=1335-637-E_coli_genome;pvalue=0.000106;qvalue= 0.722;sequence=TCTTTATAAAT;
E_coli_genome	fimo	Nucleotide motif (loose)	2197494	2197504	39.8	-	.	Motif 1335_gi;Alias=;ID=1335-638-E_coli_genome;pvalue=0.000106;qvalue= 0.722;sequence=ACTATTTTTAA;
E_coli_genome	fimo	Nucleotide motif (loose)	2204174	2204184	39.8	-	.	Motif 1335_gi;Alias=;ID=1335-639-E_coli_genome;pvalue=0.000106;qvalue= 0.722;sequence=TCTTATATAAA;
E_coli_genome	fimo	Nucleotide motif (loose)	2204295	2204305	39.8	+	.	Motif 1335_gi;Alias=;ID=1335-640-E_coli_genome;pvalue=0.000106;qvalue= 0.722;sequence=TCTAAATAATT;
E_coli_genome	fimo	Nucleotide motif (loose)	2204449	2204459	39.8	-	.	Motif 1335_gi;Alias=;ID=1335-641-E_coli_genome;pvalue=0.000106;qvalue= 0.722;sequence=TCTTTTATTTA;
E_coli_genome	fimo	Nucleotide motif (loose)	2207090	2207100	39.8	-	.	Motif 1335_gi;Alias=;ID=1335-642-E_coli_genome;pvalue=0.000106;qvalue= 0.722;sequence=TCTAATTTATT;
E_coli_genome	fimo	Nucleotide motif (loose)	2210505	2210515	39.8	+	.	Motif 1335_gi;Alias=;ID=1335-643-E_coli_genome;pvalue=0.000106;qvalue= 0.722;sequence=ACTTATTTATT;
E_coli_genome	fimo	Nucleotide motif (loose)	2228812	2228822	39.8	-	.	Motif 1335_gi;Alias=;ID=1335-644-E_coli_genome;pvalue=0.000106;qvalue= 0.722;sequence=ACTAAAAAATA;
E_coli_genome	fimo	Nucleotide motif (loose)	2238169	2238179	39.8	+	.	Motif 1335_gi;Alias=;ID=1335-645-E_coli_genome;pvalue=0.000106;qvalue= 0.722;sequence=ACTTTATTTTT;
E_coli_genome	fimo	Nucleotide motif (loose)	2238700	2238710	39.8	+	.	Motif 1335_gi;Alias=;ID=1335-646-E_coli_genome;pvalue=0.000106;qvalue= 0.722;sequence=TCTTTTAATTT;
E_coli_genome	fimo	Nucleotide motif (loose)	2239183	2239193	39.8	+	.	Motif 1335_gi;Alias=;ID=1335-647-E_coli_genome;pvalue=0.000106;qvalue= 0.722;sequence=ACTTTTAAATT;
E_coli_genome	fimo	Nucleotide motif (loose)	2240442	2240452	39.8	+	.	Motif 1335_gi;Alias=;ID=1335-648-E_coli_genome;pvalue=0.000106;qvalue= 0.722;sequence=ACTTTTTAAAA;
E_coli_genome	fimo	Nucleotide motif (loose)	2246860	2246870	39.8	+	.	Motif 1335_gi;Alias=;ID=1335-649-E_coli_genome;pvalue=0.000106;qvalue= 0.722;sequence=ACTTATTTTTT;
E_coli_genome	fimo	Nucleotide motif (loose)	2269595	2269605	39.8	-	.	Motif 1335_gi;Alias=;ID=1335-650-E_coli_genome;pvalue=0.000106;qvalue= 0.722;sequence=ACTATAAAAAT;
E_coli_genome	fimo	Nucleotide motif (loose)	2269749	2269759	39.8	+	.	Motif 1335_gi;Alias=;ID=1335-651-E_coli_genome;pvalue=0.000106;qvalue= 0.722;sequence=TCTTATAAAAA;
E_coli_genome	fimo	Nucleotide motif (loose)	2282497	2282507	39.8	-	.	Motif 1335_gi;Alias=;ID=1335-652-E_coli_genome;pvalue=0.000106;qvalue= 0.722;sequence=TCTTAAATTAA;
E_coli_genome	fimo	Nucleotide motif (loose)	2291353	2291363	39.8	+	.	Motif 1335_gi;Alias=;ID=1335-653-E_coli_genome;pvalue=0.000106;qvalue= 0.722;sequence=TCTTTTTATTT;
E_coli_genome	fimo	Nucleotide motif (loose)	2308683	2308693	39.8	+	.	Motif 1335_gi;Alias=;ID=1335-654-E_coli_genome;pvalue=0.000106;qvalue= 0.722;sequence=TCTTATTTTTA;
E_coli_genome	fimo	Nucleotide motif (loose)	2311290	2311300	39.8	+	.	Motif 1335_gi;Alias=;ID=1335-655-E_coli_genome;pvalue=0.000106;qvalue= 0.722;sequence=TCTTTTTTATA;
E_coli_genome	fimo	Nucleotide motif (loose)	2313097	2313107	39.8	+	.	Motif 1335_gi;Alias=;ID=1335-656-E_coli_genome;pvalue=0.000106;qvalue= 0.722;sequence=ACTTTATTTAT;
E_coli_genome	fimo	Nucleotide motif (loose)	2318728	2318738	39.8	+	.	Motif 1335_gi;Alias=;ID=1335-657-E_coli_genome;pvalue=0.000106;qvalue= 0.722;sequence=ACTTAAAATAT;
E_coli_genome	fimo	Nucleotide motif (loose)	2323090	2323100	39.8	-	.	Motif 1335_gi;Alias=;ID=1335-658-E_coli_genome;pvalue=0.000106;qvalue= 0.722;sequence=TCTTTTAAATT;
E_coli_genome	fimo	Nucleotide motif (loose)	2335065	2335075	39.8	-	.	Motif 1335_gi;Alias=;ID=1335-659-E_coli_genome;pvalue=0.000106;qvalue= 0.722;sequence=ACTTTATTAAT;
E_coli_genome	fimo	Nucleotide motif (loose)	2342914	2342924	39.8	-	.	Motif 1335_gi;Alias=;ID=1335-660-E_coli_genome;pvalue=0.000106;qvalue= 0.722;sequence=ACTTTAAATAT;
E_coli_genome	fimo	Nucleotide motif (loose)	2343615	2343625	39.8	+	.	Motif 1335_gi;Alias=;ID=1335-661-E_coli_genome;pvalue=0.000106;qvalue= 0.722;sequence=ACTTAAATAAA;
E_coli_genome	fimo	Nucleotide motif (loose)	2344349	2344359	39.8	+	.	Motif 1335_gi;Alias=;ID=1335-662-E_coli_genome;pvalue=0.000106;qvalue= 0.722;sequence=ACTAAATTAAA;
E_coli_genome	fimo	Nucleotide motif (loose)	2344351	2344361	39.8	-	.	Motif 1335_gi;Alias=;ID=1335-663-E_coli_genome;pvalue=0.000106;qvalue= 0.722;sequence=ACTTTAATTTA;
E_coli_genome	fimo	Nucleotide motif (loose)	2344374	2344384	39.8	+	.	Motif 1335_gi;Alias=;ID=1335-664-E_coli_genome;pvalue=0.000106;qvalue= 0.722;sequence=TCTTATAATAT;
E_coli_genome	fimo	Nucleotide motif (loose)	2352505	2352515	39.8	-	.	Motif 1335_gi;Alias=;ID=1335-665-E_coli_genome;pvalue=0.000106;qvalue= 0.722;sequence=TCTTATTTAAT;
E_coli_genome	fimo	Nucleotide motif (loose)	2356064	2356074	39.8	-	.	Motif 1335_gi;Alias=;ID=1335-666-E_coli_genome;pvalue=0.000106;qvalue= 0.722;sequence=ACTTTAATTAA;
E_coli_genome	fimo	Nucleotide motif (loose)	2364394	2364404	39.8	+	.	Motif 1335_gi;Alias=;ID=1335-667-E_coli_genome;pvalue=0.000106;qvalue= 0.722;sequence=TCTTAAATAAT;
E_coli_genome	fimo	Nucleotide motif (loose)	2364449	2364459	39.8	-	.	Motif 1335_gi;Alias=;ID=1335-668-E_coli_genome;pvalue=0.000106;qvalue= 0.722;sequence=ACTTATTATTA;
E_coli_genome	fimo	Nucleotide motif (loose)	2364528	2364538	39.8	+	.	Motif 1335_gi;Alias=;ID=1335-669-E_coli_genome;pvalue=0.000106;qvalue= 0.722;sequence=TCTTTTTATTT;
E_coli_genome	fimo	Nucleotide motif (loose)	2367351	2367361	39.8	+	.	Motif 1335_gi;Alias=;ID=1335-670-E_coli_genome;pvalue=0.000106;qvalue= 0.722;sequence=ACTTAATTATT;
E_coli_genome	fimo	Nucleotide motif (loose)	2368279	2368289	39.8	+	.	Motif 1335_gi;Alias=;ID=1335-671-E_coli_genome;pvalue=0.000106;qvalue= 0.722;sequence=TCTTTTTATTA;
E_coli_genome	fimo	Nucleotide motif (loose)	2369383	2369393	39.8	+	.	Motif 1335_gi;Alias=;ID=1335-672-E_coli_genome;pvalue=0.000106;qvalue= 0.722;sequence=TCTAATTTAAT;
E_coli_genome	fimo	Nucleotide motif (loose)	2382812	2382822	39.8	+	.	Motif 1335_gi;Alias=;ID=1335-673-E_coli_genome;pvalue=0.000106;qvalue= 0.722;sequence=TCTTTAAAAAA;
E_coli_genome	fimo	Nucleotide motif (loose)	2383339	2383349	39.8	-	.	Motif 1335_gi;Alias=;ID=1335-674-E_coli_genome;pvalue=0.000106;qvalue= 0.722;sequence=TCTTAATATTT;
E_coli_genome	fimo	Nucleotide motif (loose)	2383574	2383584	39.8	-	.	Motif 1335_gi;Alias=;ID=1335-675-E_coli_genome;pvalue=0.000106;qvalue= 0.722;sequence=ACTTTTATATT;
E_coli_genome	fimo	Nucleotide motif (loose)	2383854	2383864	39.8	-	.	Motif 1335_gi;Alias=;ID=1335-676-E_coli_genome;pvalue=0.000106;qvalue= 0.722;sequence=TCTATAATAAT;
E_coli_genome	fimo	Nucleotide motif (loose)	2385788	2385798	39.8	+	.	Motif 1335_gi;Alias=;ID=1335-677-E_coli_genome;pvalue=0.000106;qvalue= 0.722;sequence=TCTTAATAAAA;
E_coli_genome	fimo	Nucleotide motif (loose)	2386064	2386074	39.8	-	.	Motif 1335_gi;Alias=;ID=1335-678-E_coli_genome;pvalue=0.000106;qvalue= 0.722;sequence=TCTTTTATATA;
E_coli_genome	fimo	Nucleotide motif (loose)	2405617	2405627	39.8	+	.	Motif 1335_gi;Alias=;ID=1335-679-E_coli_genome;pvalue=0.000106;qvalue= 0.722;sequence=ACTAAAAAAAA;
E_coli_genome	fimo	Nucleotide motif (loose)	2407102	2407112	39.8	+	.	Motif 1335_gi;Alias=;ID=1335-680-E_coli_genome;pvalue=0.000106;qvalue= 0.722;sequence=TCTATTATTAA;
E_coli_genome	fimo	Nucleotide motif (loose)	2424797	2424807	39.8	-	.	Motif 1335_gi;Alias=;ID=1335-681-E_coli_genome;pvalue=0.000106;qvalue= 0.722;sequence=ACTTTTAAAAT;
E_coli_genome	fimo	Nucleotide motif (loose)	2434077	2434087	39.8	+	.	Motif 1335_gi;Alias=;ID=1335-682-E_coli_genome;pvalue=0.000106;qvalue= 0.722;sequence=ACTTTTTATTT;
E_coli_genome	fimo	Nucleotide motif (loose)	2447512	2447522	39.8	+	.	Motif 1335_gi;Alias=;ID=1335-683-E_coli_genome;pvalue=0.000106;qvalue= 0.722;sequence=TCTTTATAAAT;
E_coli_genome	fimo	Nucleotide motif (loose)	2449873	2449883	39.8	+	.	Motif 1335_gi;Alias=;ID=1335-684-E_coli_genome;pvalue=0.000106;qvalue= 0.722;sequence=ACTTTTATATT;
E_coli_genome	fimo	Nucleotide motif (loose)	2449919	2449929	39.8	-	.	Motif 1335_gi;Alias=;ID=1335-685-E_coli_genome;pvalue=0.000106;qvalue= 0.722;sequence=ACTTTTAATTT;
E_coli_genome	fimo	Nucleotide motif (loose)	2450471	2450481	39.8	+	.	Motif 1335_gi;Alias=;ID=1335-686-E_coli_genome;pvalue=0.000106;qvalue= 0.722;sequence=ACTTAATAAAT;
E_coli_genome	fimo	Nucleotide motif (loose)	2455660	2455670	39.8	+	.	Motif 1335_gi;Alias=;ID=1335-687-E_coli_genome;pvalue=0.000106;qvalue= 0.722;sequence=ACTATAAATAA;
E_coli_genome	fimo	Nucleotide motif (loose)	2455913	2455923	39.8	-	.	Motif 1335_gi;Alias=;ID=1335-688-E_coli_genome;pvalue=0.000106;qvalue= 0.722;sequence=TCTAAATATAT;
E_coli_genome	fimo	Nucleotide motif (loose)	2456216	2456226	39.8	-	.	Motif 1335_gi;Alias=;ID=1335-689-E_coli_genome;pvalue=0.000106;qvalue= 0.722;sequence=TCTATAAATAA;
E_coli_genome	fimo	Nucleotide motif (loose)	2457517	2457527	39.8	-	.	Motif 1335_gi;Alias=;ID=1335-690-E_coli_genome;pvalue=0.000106;qvalue= 0.722;sequence=ACTAAAATTAT;
E_coli_genome	fimo	Nucleotide motif (loose)	2460489	2460499	39.8	-	.	Motif 1335_gi;Alias=;ID=1335-691-E_coli_genome;pvalue=0.000106;qvalue= 0.722;sequence=ACTTTATTTAT;
E_coli_genome	fimo	Nucleotide motif (loose)	2462509	2462519	39.8	-	.	Motif 1335_gi;Alias=;ID=1335-692-E_coli_genome;pvalue=0.000106;qvalue= 0.722;sequence=TCTTTATTAAA;
E_coli_genome	fimo	Nucleotide motif (loose)	2462929	2462939	39.8	+	.	Motif 1335_gi;Alias=;ID=1335-693-E_coli_genome;pvalue=0.000106;qvalue= 0.722;sequence=TCTAAATAAAT;
E_coli_genome	fimo	Nucleotide motif (loose)	2465370	2465380	39.8	-	.	Motif 1335_gi;Alias=;ID=1335-694-E_coli_genome;pvalue=0.000106;qvalue= 0.722;sequence=TCTATTTTTTT;
E_coli_genome	fimo	Nucleotide motif (loose)	2469507	2469517	39.8	+	.	Motif 1335_gi;Alias=;ID=1335-695-E_coli_genome;pvalue=0.000106;qvalue= 0.722;sequence=TCTTTATTTTA;
E_coli_genome	fimo	Nucleotide motif (loose)	2469745	2469755	39.8	+	.	Motif 1335_gi;Alias=;ID=1335-696-E_coli_genome;pvalue=0.000106;qvalue= 0.722;sequence=ACTAATTATTA;
E_coli_genome	fimo	Nucleotide motif (loose)	2469826	2469836	39.8	-	.	Motif 1335_gi;Alias=;ID=1335-697-E_coli_genome;pvalue=0.000106;qvalue= 0.722;sequence=ACTTATTTAAT;
E_coli_genome	fimo	Nucleotide motif (loose)	2470238	2470248	39.8	+	.	Motif 1335_gi;Alias=;ID=1335-698-E_coli_genome;pvalue=0.000106;qvalue= 0.722;sequence=TCTATTTTTAT;
E_coli_genome	fimo	Nucleotide motif (loose)	2470242	2470252	39.8	-	.	Motif 1335_gi;Alias=;ID=1335-699-E_coli_genome;pvalue=0.000106;qvalue= 0.722;sequence=TCTAATAAAAA;
E_coli_genome	fimo	Nucleotide motif (loose)	2473982	2473992	39.8	+	.	Motif 1335_gi;Alias=;ID=1335-700-E_coli_genome;pvalue=0.000106;qvalue= 0.722;sequence=ACTAATTATTT;
E_coli_genome	fimo	Nucleotide motif (loose)	2475032	2475042	39.8	-	.	Motif 1335_gi;Alias=;ID=1335-701-E_coli_genome;pvalue=0.000106;qvalue= 0.722;sequence=TCTTTATTTAT;
E_coli_genome	fimo	Nucleotide motif (loose)	2476219	2476229	39.8	+	.	Motif 1335_gi;Alias=;ID=1335-702-E_coli_genome;pvalue=0.000106;qvalue= 0.722;sequence=TCTTAAAATAT;
E_coli_genome	fimo	Nucleotide motif (loose)	2481204	2481214	39.8	-	.	Motif 1335_gi;Alias=;ID=1335-703-E_coli_genome;pvalue=0.000106;qvalue= 0.722;sequence=ACTATTAATTT;
E_coli_genome	fimo	Nucleotide motif (loose)	2481838	2481848	39.8	+	.	Motif 1335_gi;Alias=;ID=1335-704-E_coli_genome;pvalue=0.000106;qvalue= 0.722;sequence=TCTAAAAAATA;
E_coli_genome	fimo	Nucleotide motif (loose)	2483616	2483626	39.8	+	.	Motif 1335_gi;Alias=;ID=1335-705-E_coli_genome;pvalue=0.000106;qvalue= 0.722;sequence=ACTATTTATAT;
E_coli_genome	fimo	Nucleotide motif (loose)	2483666	2483676	39.8	+	.	Motif 1335_gi;Alias=;ID=1335-706-E_coli_genome;pvalue=0.000106;qvalue= 0.722;sequence=TCTTATTTTTA;
E_coli_genome	fimo	Nucleotide motif (loose)	2484637	2484647	39.8	+	.	Motif 1335_gi;Alias=;ID=1335-707-E_coli_genome;pvalue=0.000106;qvalue= 0.722;sequence=TCTTTTAAAAA;
E_coli_genome	fimo	Nucleotide motif (loose)	2484639	2484649	39.8	-	.	Motif 1335_gi;Alias=;ID=1335-708-E_coli_genome;pvalue=0.000106;qvalue= 0.722;sequence=TCTTTTTAAAA;
E_coli_genome	fimo	Nucleotide motif (loose)	2485366	2485376	39.8	+	.	Motif 1335_gi;Alias=;ID=1335-709-E_coli_genome;pvalue=0.000106;qvalue= 0.722;sequence=TCTTAATATTA;
E_coli_genome	fimo	Nucleotide motif (loose)	2490776	2490786	39.8	+	.	Motif 1335_gi;Alias=;ID=1335-710-E_coli_genome;pvalue=0.000106;qvalue= 0.722;sequence=ACTAAATAAAT;
E_coli_genome	fimo	Nucleotide motif (loose)	2490859	2490869	39.8	+	.	Motif 1335_gi;Alias=;ID=1335-711-E_coli_genome;pvalue=0.000106;qvalue= 0.722;sequence=ACTTAATTTTT;
E_coli_genome	fimo	Nucleotide motif (loose)	2493317	2493327	39.8	+	.	Motif 1335_gi;Alias=;ID=1335-712-E_coli_genome;pvalue=0.000106;qvalue= 0.722;sequence=TCTATAAATAA;
E_coli_genome	fimo	Nucleotide motif (loose)	2496659	2496669	39.8	+	.	Motif 1335_gi;Alias=;ID=1335-713-E_coli_genome;pvalue=0.000106;qvalue= 0.722;sequence=TCTAATTATTA;
E_coli_genome	fimo	Nucleotide motif (loose)	2504376	2504386	39.8	-	.	Motif 1335_gi;Alias=;ID=1335-714-E_coli_genome;pvalue=0.000106;qvalue= 0.722;sequence=ACTTTTATTAA;
E_coli_genome	fimo	Nucleotide motif (loose)	2517872	2517882	39.8	-	.	Motif 1335_gi;Alias=;ID=1335-715-E_coli_genome;pvalue=0.000106;qvalue= 0.722;sequence=ACTTATTATTT;
E_coli_genome	fimo	Nucleotide motif (loose)	2520720	2520730	39.8	-	.	Motif 1335_gi;Alias=;ID=1335-716-E_coli_genome;pvalue=0.000106;qvalue= 0.722;sequence=ACTTAATTTTT;
E_coli_genome	fimo	Nucleotide motif (loose)	2529432	2529442	39.8	+	.	Motif 1335_gi;Alias=;ID=1335-717-E_coli_genome;pvalue=0.000106;qvalue= 0.722;sequence=ACTTTTTAAAT;
E_coli_genome	fimo	Nucleotide motif (loose)	2533498	2533508	39.8	+	.	Motif 1335_gi;Alias=;ID=1335-718-E_coli_genome;pvalue=0.000106;qvalue= 0.722;sequence=ACTAATTATTT;
E_coli_genome	fimo	Nucleotide motif (loose)	2534032	2534042	39.8	+	.	Motif 1335_gi;Alias=;ID=1335-719-E_coli_genome;pvalue=0.000106;qvalue= 0.722;sequence=TCTTTTAAAAA;
E_coli_genome	fimo	Nucleotide motif (loose)	2540870	2540880	39.8	+	.	Motif 1335_gi;Alias=;ID=1335-720-E_coli_genome;pvalue=0.000106;qvalue= 0.722;sequence=ACTTTTTAAAA;
E_coli_genome	fimo	Nucleotide motif (loose)	2552327	2552337	39.8	+	.	Motif 1335_gi;Alias=;ID=1335-721-E_coli_genome;pvalue=0.000106;qvalue= 0.722;sequence=ACTTTATTATT;
E_coli_genome	fimo	Nucleotide motif (loose)	2552462	2552472	39.8	+	.	Motif 1335_gi;Alias=;ID=1335-722-E_coli_genome;pvalue=0.000106;qvalue= 0.722;sequence=ACTTTTAAAAA;
E_coli_genome	fimo	Nucleotide motif (loose)	2552944	2552954	39.8	-	.	Motif 1335_gi;Alias=;ID=1335-723-E_coli_genome;pvalue=0.000106;qvalue= 0.722;sequence=ACTATTTTTAA;
E_coli_genome	fimo	Nucleotide motif (loose)	2575982	2575992	39.8	-	.	Motif 1335_gi;Alias=;ID=1335-724-E_coli_genome;pvalue=0.000106;qvalue= 0.722;sequence=TCTATATAATA;
E_coli_genome	fimo	Nucleotide motif (loose)	2576033	2576043	39.8	+	.	Motif 1335_gi;Alias=;ID=1335-725-E_coli_genome;pvalue=0.000106;qvalue= 0.722;sequence=ACTAATATATT;
E_coli_genome	fimo	Nucleotide motif (loose)	2590876	2590886	39.8	+	.	Motif 1335_gi;Alias=;ID=1335-726-E_coli_genome;pvalue=0.000106;qvalue= 0.722;sequence=TCTTATAATTA;
E_coli_genome	fimo	Nucleotide motif (loose)	2591126	2591136	39.8	-	.	Motif 1335_gi;Alias=;ID=1335-727-E_coli_genome;pvalue=0.000106;qvalue= 0.722;sequence=ACTATTAAATA;
E_coli_genome	fimo	Nucleotide motif (loose)	2617306	2617316	39.8	-	.	Motif 1335_gi;Alias=;ID=1335-728-E_coli_genome;pvalue=0.000106;qvalue= 0.722;sequence=TCTTTATTATT;
E_coli_genome	fimo	Nucleotide motif (loose)	2623939	2623949	39.8	+	.	Motif 1335_gi;Alias=;ID=1335-729-E_coli_genome;pvalue=0.000106;qvalue= 0.722;sequence=ACTTTATTAAT;
E_coli_genome	fimo	Nucleotide motif (loose)	2623929	2623939	39.8	-	.	Motif 1335_gi;Alias=;ID=1335-730-E_coli_genome;pvalue=0.000106;qvalue= 0.722;sequence=TCTTTAAAATT;
E_coli_genome	fimo	Nucleotide motif (loose)	2628913	2628923	39.8	-	.	Motif 1335_gi;Alias=;ID=1335-731-E_coli_genome;pvalue=0.000106;qvalue= 0.722;sequence=ACTTATATAAA;
E_coli_genome	fimo	Nucleotide motif (loose)	2629575	2629585	39.8	+	.	Motif 1335_gi;Alias=;ID=1335-732-E_coli_genome;pvalue=0.000106;qvalue= 0.722;sequence=TCTTAAATTTT;
E_coli_genome	fimo	Nucleotide motif (loose)	2644183	2644193	39.8	+	.	Motif 1335_gi;Alias=;ID=1335-733-E_coli_genome;pvalue=0.000106;qvalue= 0.722;sequence=TCTTTAAAAAA;
E_coli_genome	fimo	Nucleotide motif (loose)	2651314	2651324	39.8	-	.	Motif 1335_gi;Alias=;ID=1335-734-E_coli_genome;pvalue=0.000106;qvalue= 0.722;sequence=TCTTTATTAAA;
E_coli_genome	fimo	Nucleotide motif (loose)	2661635	2661645	39.8	+	.	Motif 1335_gi;Alias=;ID=1335-735-E_coli_genome;pvalue=0.000106;qvalue= 0.722;sequence=TCTTTTTATTA;
E_coli_genome	fimo	Nucleotide motif (loose)	2679328	2679338	39.8	-	.	Motif 1335_gi;Alias=;ID=1335-736-E_coli_genome;pvalue=0.000106;qvalue= 0.722;sequence=TCTATTATTAA;
E_coli_genome	fimo	Nucleotide motif (loose)	2679405	2679415	39.8	+	.	Motif 1335_gi;Alias=;ID=1335-737-E_coli_genome;pvalue=0.000106;qvalue= 0.722;sequence=TCTAATTATTT;
E_coli_genome	fimo	Nucleotide motif (loose)	2685779	2685789	39.8	-	.	Motif 1335_gi;Alias=;ID=1335-738-E_coli_genome;pvalue=0.000106;qvalue= 0.722;sequence=TCTTATAAAAA;
E_coli_genome	fimo	Nucleotide motif (loose)	2690334	2690344	39.8	+	.	Motif 1335_gi;Alias=;ID=1335-739-E_coli_genome;pvalue=0.000106;qvalue= 0.722;sequence=TCTTAAAAATT;
E_coli_genome	fimo	Nucleotide motif (loose)	2695806	2695816	39.8	-	.	Motif 1335_gi;Alias=;ID=1335-740-E_coli_genome;pvalue=0.000106;qvalue= 0.722;sequence=TCTTTAATTTT;
E_coli_genome	fimo	Nucleotide motif (loose)	2700025	2700035	39.8	-	.	Motif 1335_gi;Alias=;ID=1335-741-E_coli_genome;pvalue=0.000106;qvalue= 0.722;sequence=ACTATATAAAT;
E_coli_genome	fimo	Nucleotide motif (loose)	2700048	2700058	39.8	+	.	Motif 1335_gi;Alias=;ID=1335-742-E_coli_genome;pvalue=0.000106;qvalue= 0.722;sequence=ACTTATTTATA;
E_coli_genome	fimo	Nucleotide motif (loose)	2700050	2700060	39.8	-	.	Motif 1335_gi;Alias=;ID=1335-743-E_coli_genome;pvalue=0.000106;qvalue= 0.722;sequence=ACTATAAATAA;
E_coli_genome	fimo	Nucleotide motif (loose)	2700540	2700550	39.8	-	.	Motif 1335_gi;Alias=;ID=1335-744-E_coli_genome;pvalue=0.000106;qvalue= 0.722;sequence=ACTTTAATTTT;
E_coli_genome	fimo	Nucleotide motif (loose)	2704902	2704912	39.8	-	.	Motif 1335_gi;Alias=;ID=1335-745-E_coli_genome;pvalue=0.000106;qvalue= 0.722;sequence=TCTTTAAATAT;
E_coli_genome	fimo	Nucleotide motif (loose)	2721001	2721011	39.8	+	.	Motif 1335_gi;Alias=;ID=1335-746-E_coli_genome;pvalue=0.000106;qvalue= 0.722;sequence=ACTATATTAAA;
E_coli_genome	fimo	Nucleotide motif (loose)	2729282	2729292	39.8	-	.	Motif 1335_gi;Alias=;ID=1335-747-E_coli_genome;pvalue=0.000106;qvalue= 0.722;sequence=TCTTTAAAAAT;
E_coli_genome	fimo	Nucleotide motif (loose)	2731153	2731163	39.8	-	.	Motif 1335_gi;Alias=;ID=1335-748-E_coli_genome;pvalue=0.000106;qvalue= 0.722;sequence=ACTTTTAAATT;
E_coli_genome	fimo	Nucleotide motif (loose)	2731533	2731543	39.8	+	.	Motif 1335_gi;Alias=;ID=1335-749-E_coli_genome;pvalue=0.000106;qvalue= 0.722;sequence=TCTTAAATATA;
E_coli_genome	fimo	Nucleotide motif (loose)	2731535	2731545	39.8	-	.	Motif 1335_gi;Alias=;ID=1335-750-E_coli_genome;pvalue=0.000106;qvalue= 0.722;sequence=ACTATATTTAA;
E_coli_genome	fimo	Nucleotide motif (loose)	2733572	2733582	39.8	-	.	Motif 1335_gi;Alias=;ID=1335-751-E_coli_genome;pvalue=0.000106;qvalue= 0.722;sequence=ACTAAAAATAA;
E_coli_genome	fimo	Nucleotide motif (loose)	2734145	2734155	39.8	-	.	Motif 1335_gi;Alias=;ID=1335-752-E_coli_genome;pvalue=0.000106;qvalue= 0.722;sequence=ACTAATAAATT;
E_coli_genome	fimo	Nucleotide motif (loose)	2736057	2736067	39.8	-	.	Motif 1335_gi;Alias=;ID=1335-753-E_coli_genome;pvalue=0.000106;qvalue= 0.722;sequence=ACTATATTAAA;
E_coli_genome	fimo	Nucleotide motif (loose)	2751364	2751374	39.8	+	.	Motif 1335_gi;Alias=;ID=1335-754-E_coli_genome;pvalue=0.000106;qvalue= 0.722;sequence=ACTAATTATTT;
E_coli_genome	fimo	Nucleotide motif (loose)	2753942	2753952	39.8	+	.	Motif 1335_gi;Alias=;ID=1335-755-E_coli_genome;pvalue=0.000106;qvalue= 0.722;sequence=ACTAATAATAA;
E_coli_genome	fimo	Nucleotide motif (loose)	2753945	2753955	39.8	-	.	Motif 1335_gi;Alias=;ID=1335-756-E_coli_genome;pvalue=0.000106;qvalue= 0.722;sequence=ACTTTATTATT;
E_coli_genome	fimo	Nucleotide motif (loose)	2756069	2756079	39.8	+	.	Motif 1335_gi;Alias=;ID=1335-757-E_coli_genome;pvalue=0.000106;qvalue= 0.722;sequence=ACTAATTAAAT;
E_coli_genome	fimo	Nucleotide motif (loose)	2757702	2757712	39.8	-	.	Motif 1335_gi;Alias=;ID=1335-758-E_coli_genome;pvalue=0.000106;qvalue= 0.722;sequence=TCTTTAAAAAA;
E_coli_genome	fimo	Nucleotide motif (loose)	2757720	2757730	39.8	-	.	Motif 1335_gi;Alias=;ID=1335-759-E_coli_genome;pvalue=0.000106;qvalue= 0.722;sequence=ACTATTTTAAA;
E_coli_genome	fimo	Nucleotide motif (loose)	2758956	2758966	39.8	+	.	Motif 1335_gi;Alias=;ID=1335-760-E_coli_genome;pvalue=0.000106;qvalue= 0.722;sequence=TCTTAATTTAA;
E_coli_genome	fimo	Nucleotide motif (loose)	2758966	2758976	39.8	-	.	Motif 1335_gi;Alias=;ID=1335-761-E_coli_genome;pvalue=0.000106;qvalue= 0.722;sequence=TCTTATTTAAT;
E_coli_genome	fimo	Nucleotide motif (loose)	2759637	2759647	39.8	-	.	Motif 1335_gi;Alias=;ID=1335-762-E_coli_genome;pvalue=0.000106;qvalue= 0.722;sequence=TCTAATTAATT;
E_coli_genome	fimo	Nucleotide motif (loose)	2760273	2760283	39.8	-	.	Motif 1335_gi;Alias=;ID=1335-763-E_coli_genome;pvalue=0.000106;qvalue= 0.722;sequence=TCTAAATTTAT;
E_coli_genome	fimo	Nucleotide motif (loose)	2760303	2760313	39.8	-	.	Motif 1335_gi;Alias=;ID=1335-764-E_coli_genome;pvalue=0.000106;qvalue= 0.722;sequence=TCTAATTAATT;
E_coli_genome	fimo	Nucleotide motif (loose)	2760416	2760426	39.8	+	.	Motif 1335_gi;Alias=;ID=1335-765-E_coli_genome;pvalue=0.000106;qvalue= 0.722;sequence=ACTTAATTTAA;
E_coli_genome	fimo	Nucleotide motif (loose)	2760418	2760428	39.8	-	.	Motif 1335_gi;Alias=;ID=1335-766-E_coli_genome;pvalue=0.000106;qvalue= 0.722;sequence=TCTTAAATTAA;
E_coli_genome	fimo	Nucleotide motif (loose)	2766851	2766861	39.8	+	.	Motif 1335_gi;Alias=;ID=1335-767-E_coli_genome;pvalue=0.000106;qvalue= 0.722;sequence=ACTTTTTTTAA;
E_coli_genome	fimo	Nucleotide motif (loose)	2766975	2766985	39.8	+	.	Motif 1335_gi;Alias=;ID=1335-768-E_coli_genome;pvalue=0.000106;qvalue= 0.722;sequence=ACTTATATATT;
E_coli_genome	fimo	Nucleotide motif (loose)	2769607	2769617	39.8	-	.	Motif 1335_gi;Alias=;ID=1335-769-E_coli_genome;pvalue=0.000106;qvalue= 0.722;sequence=ACTATTTTTTA;
E_coli_genome	fimo	Nucleotide motif (loose)	2771887	2771897	39.8	-	.	Motif 1335_gi;Alias=;ID=1335-770-E_coli_genome;pvalue=0.000106;qvalue= 0.722;sequence=TCTTTTTAATT;
E_coli_genome	fimo	Nucleotide motif (loose)	2773405	2773415	39.8	+	.	Motif 1335_gi;Alias=;ID=1335-771-E_coli_genome;pvalue=0.000106;qvalue= 0.722;sequence=TCTATTTTTTT;
E_coli_genome	fimo	Nucleotide motif (loose)	2774457	2774467	39.8	-	.	Motif 1335_gi;Alias=;ID=1335-772-E_coli_genome;pvalue=0.000106;qvalue= 0.722;sequence=TCTTATTTTTA;
E_coli_genome	fimo	Nucleotide motif (loose)	2774621	2774631	39.8	+	.	Motif 1335_gi;Alias=;ID=1335-773-E_coli_genome;pvalue=0.000106;qvalue= 0.722;sequence=TCTATAAAAAA;
E_coli_genome	fimo	Nucleotide motif (loose)	2774922	2774932	39.8	-	.	Motif 1335_gi;Alias=;ID=1335-774-E_coli_genome;pvalue=0.000106;qvalue= 0.722;sequence=ACTTTAATATA;
E_coli_genome	fimo	Nucleotide motif (loose)	2774962	2774972	39.8	+	.	Motif 1335_gi;Alias=;ID=1335-775-E_coli_genome;pvalue=0.000106;qvalue= 0.722;sequence=TCTATAAAATT;
E_coli_genome	fimo	Nucleotide motif (loose)	2775053	2775063	39.8	+	.	Motif 1335_gi;Alias=;ID=1335-776-E_coli_genome;pvalue=0.000106;qvalue= 0.722;sequence=ACTATTTATTA;
E_coli_genome	fimo	Nucleotide motif (loose)	2775381	2775391	39.8	-	.	Motif 1335_gi;Alias=;ID=1335-777-E_coli_genome;pvalue=0.000106;qvalue= 0.722;sequence=TCTAAAAATAA;
E_coli_genome	fimo	Nucleotide motif (loose)	2781711	2781721	39.8	+	.	Motif 1335_gi;Alias=;ID=1335-778-E_coli_genome;pvalue=0.000106;qvalue= 0.722;sequence=TCTTTAATAAT;
E_coli_genome	fimo	Nucleotide motif (loose)	2784508	2784518	39.8	+	.	Motif 1335_gi;Alias=;ID=1335-779-E_coli_genome;pvalue=0.000106;qvalue= 0.722;sequence=TCTTATATTAT;
E_coli_genome	fimo	Nucleotide motif (loose)	2784584	2784594	39.8	-	.	Motif 1335_gi;Alias=;ID=1335-780-E_coli_genome;pvalue=0.000106;qvalue= 0.722;sequence=ACTAAAAAATT;
E_coli_genome	fimo	Nucleotide motif (loose)	2784709	2784719	39.8	-	.	Motif 1335_gi;Alias=;ID=1335-781-E_coli_genome;pvalue=0.000106;qvalue= 0.722;sequence=ACTTTAATAAT;
E_coli_genome	fimo	Nucleotide motif (loose)	2785068	2785078	39.8	+	.	Motif 1335_gi;Alias=;ID=1335-782-E_coli_genome;pvalue=0.000106;qvalue= 0.722;sequence=ACTATAAAAAA;
E_coli_genome	fimo	Nucleotide motif (loose)	2785132	2785142	39.8	+	.	Motif 1335_gi;Alias=;ID=1335-783-E_coli_genome;pvalue=0.000106;qvalue= 0.722;sequence=ACTTTTAATTA;
E_coli_genome	fimo	Nucleotide motif (loose)	2785212	2785222	39.8	-	.	Motif 1335_gi;Alias=;ID=1335-784-E_coli_genome;pvalue=0.000106;qvalue= 0.722;sequence=ACTAATAAATT;
E_coli_genome	fimo	Nucleotide motif (loose)	2786070	2786080	39.8	+	.	Motif 1335_gi;Alias=;ID=1335-785-E_coli_genome;pvalue=0.000106;qvalue= 0.722;sequence=TCTAATAATAT;
E_coli_genome	fimo	Nucleotide motif (loose)	2788290	2788300	39.8	-	.	Motif 1335_gi;Alias=;ID=1335-786-E_coli_genome;pvalue=0.000106;qvalue= 0.722;sequence=TCTATATATAA;
E_coli_genome	fimo	Nucleotide motif (loose)	2788639	2788649	39.8	+	.	Motif 1335_gi;Alias=;ID=1335-787-E_coli_genome;pvalue=0.000106;qvalue= 0.722;sequence=TCTATTTATAA;
E_coli_genome	fimo	Nucleotide motif (loose)	2788914	2788924	39.8	-	.	Motif 1335_gi;Alias=;ID=1335-788-E_coli_genome;pvalue=0.000106;qvalue= 0.722;sequence=TCTAAAAATAT;
E_coli_genome	fimo	Nucleotide motif (loose)	2797199	2797209	39.8	+	.	Motif 1335_gi;Alias=;ID=1335-789-E_coli_genome;pvalue=0.000106;qvalue= 0.722;sequence=ACTTAAATAAA;
E_coli_genome	fimo	Nucleotide motif (loose)	2798558	2798568	39.8	+	.	Motif 1335_gi;Alias=;ID=1335-790-E_coli_genome;pvalue=0.000106;qvalue= 0.722;sequence=ACTTATTATAT;
E_coli_genome	fimo	Nucleotide motif (loose)	2799030	2799040	39.8	+	.	Motif 1335_gi;Alias=;ID=1335-791-E_coli_genome;pvalue=0.000106;qvalue= 0.722;sequence=ACTAAATAAAA;
E_coli_genome	fimo	Nucleotide motif (loose)	2804821	2804831	39.8	-	.	Motif 1335_gi;Alias=;ID=1335-792-E_coli_genome;pvalue=0.000106;qvalue= 0.722;sequence=TCTAATTTAAT;
E_coli_genome	fimo	Nucleotide motif (loose)	2804841	2804851	39.8	+	.	Motif 1335_gi;Alias=;ID=1335-793-E_coli_genome;pvalue=0.000106;qvalue= 0.722;sequence=TCTTTATAAAA;
E_coli_genome	fimo	Nucleotide motif (loose)	2809579	2809589	39.8	+	.	Motif 1335_gi;Alias=;ID=1335-794-E_coli_genome;pvalue=0.000106;qvalue= 0.722;sequence=TCTATTTATAA;
E_coli_genome	fimo	Nucleotide motif (loose)	2811327	2811337	39.8	-	.	Motif 1335_gi;Alias=;ID=1335-795-E_coli_genome;pvalue=0.000106;qvalue= 0.722;sequence=TCTTTTATAAA;
E_coli_genome	fimo	Nucleotide motif (loose)	2811515	2811525	39.8	+	.	Motif 1335_gi;Alias=;ID=1335-796-E_coli_genome;pvalue=0.000106;qvalue= 0.722;sequence=TCTTTATAATT;
E_coli_genome	fimo	Nucleotide motif (loose)	2832379	2832389	39.8	-	.	Motif 1335_gi;Alias=;ID=1335-797-E_coli_genome;pvalue=0.000106;qvalue= 0.722;sequence=TCTATAAATAA;
E_coli_genome	fimo	Nucleotide motif (loose)	2839034	2839044	39.8	+	.	Motif 1335_gi;Alias=;ID=1335-798-E_coli_genome;pvalue=0.000106;qvalue= 0.722;sequence=ACTAAAATAAA;
E_coli_genome	fimo	Nucleotide motif (loose)	2842373	2842383	39.8	-	.	Motif 1335_gi;Alias=;ID=1335-799-E_coli_genome;pvalue=0.000106;qvalue= 0.722;sequence=ACTTTTTTATA;
E_coli_genome	fimo	Nucleotide motif (loose)	2850488	2850498	39.8	+	.	Motif 1335_gi;Alias=;ID=1335-800-E_coli_genome;pvalue=0.000106;qvalue= 0.722;sequence=ACTTTTAATTT;
E_coli_genome	fimo	Nucleotide motif (loose)	2860404	2860414	39.8	-	.	Motif 1335_gi;Alias=;ID=1335-801-E_coli_genome;pvalue=0.000106;qvalue= 0.722;sequence=ACTTTATTTTA;
E_coli_genome	fimo	Nucleotide motif (loose)	2861407	2861417	39.8	+	.	Motif 1335_gi;Alias=;ID=1335-802-E_coli_genome;pvalue=0.000106;qvalue= 0.722;sequence=ACTTAAATTAA;
E_coli_genome	fimo	Nucleotide motif (loose)	2865296	2865306	39.8	+	.	Motif 1335_gi;Alias=;ID=1335-803-E_coli_genome;pvalue=0.000106;qvalue= 0.722;sequence=ACTATTATTAT;
E_coli_genome	fimo	Nucleotide motif (loose)	2869800	2869810	39.8	-	.	Motif 1335_gi;Alias=;ID=1335-804-E_coli_genome;pvalue=0.000106;qvalue= 0.722;sequence=TCTTAATATTA;
E_coli_genome	fimo	Nucleotide motif (loose)	2875419	2875429	39.8	+	.	Motif 1335_gi;Alias=;ID=1335-805-E_coli_genome;pvalue=0.000106;qvalue= 0.722;sequence=TCTTAAAAATA;
E_coli_genome	fimo	Nucleotide motif (loose)	2878540	2878550	39.8	-	.	Motif 1335_gi;Alias=;ID=1335-806-E_coli_genome;pvalue=0.000106;qvalue= 0.722;sequence=TCTTTAATAAT;
E_coli_genome	fimo	Nucleotide motif (loose)	2880032	2880042	39.8	+	.	Motif 1335_gi;Alias=;ID=1335-807-E_coli_genome;pvalue=0.000106;qvalue= 0.722;sequence=TCTTTTATTAA;
E_coli_genome	fimo	Nucleotide motif (loose)	2880500	2880510	39.8	+	.	Motif 1335_gi;Alias=;ID=1335-808-E_coli_genome;pvalue=0.000106;qvalue= 0.722;sequence=ACTATATATAT;
E_coli_genome	fimo	Nucleotide motif (loose)	2882919	2882929	39.8	+	.	Motif 1335_gi;Alias=;ID=1335-809-E_coli_genome;pvalue=0.000106;qvalue= 0.722;sequence=TCTTTATTTTT;
E_coli_genome	fimo	Nucleotide motif (loose)	2884296	2884306	39.8	-	.	Motif 1335_gi;Alias=;ID=1335-810-E_coli_genome;pvalue=0.000106;qvalue= 0.722;sequence=TCTTAATATAT;
E_coli_genome	fimo	Nucleotide motif (loose)	2884367	2884377	39.8	-	.	Motif 1335_gi;Alias=;ID=1335-811-E_coli_genome;pvalue=0.000106;qvalue= 0.722;sequence=TCTTTAATAAT;
E_coli_genome	fimo	Nucleotide motif (loose)	2884455	2884465	39.8	-	.	Motif 1335_gi;Alias=;ID=1335-812-E_coli_genome;pvalue=0.000106;qvalue= 0.722;sequence=TCTTTTAATTT;
E_coli_genome	fimo	Nucleotide motif (loose)	2890141	2890151	39.8	+	.	Motif 1335_gi;Alias=;ID=1335-813-E_coli_genome;pvalue=0.000106;qvalue= 0.722;sequence=ACTTAAAAATT;
E_coli_genome	fimo	Nucleotide motif (loose)	2892229	2892239	39.8	-	.	Motif 1335_gi;Alias=;ID=1335-814-E_coli_genome;pvalue=0.000106;qvalue= 0.722;sequence=TCTTTAAATAA;
E_coli_genome	fimo	Nucleotide motif (loose)	2900298	2900308	39.8	-	.	Motif 1335_gi;Alias=;ID=1335-815-E_coli_genome;pvalue=0.000106;qvalue= 0.722;sequence=TCTTTTTTTTT;
E_coli_genome	fimo	Nucleotide motif (loose)	2903459	2903469	39.8	+	.	Motif 1335_gi;Alias=;ID=1335-816-E_coli_genome;pvalue=0.000106;qvalue= 0.722;sequence=ACTTAAAAAAT;
E_coli_genome	fimo	Nucleotide motif (loose)	2903815	2903825	39.8	-	.	Motif 1335_gi;Alias=;ID=1335-817-E_coli_genome;pvalue=0.000106;qvalue= 0.722;sequence=TCTATTATTTT;
E_coli_genome	fimo	Nucleotide motif (loose)	2908926	2908936	39.8	-	.	Motif 1335_gi;Alias=;ID=1335-818-E_coli_genome;pvalue=0.000106;qvalue= 0.722;sequence=TCTATAAAATT;
E_coli_genome	fimo	Nucleotide motif (loose)	2909646	2909656	39.8	-	.	Motif 1335_gi;Alias=;ID=1335-819-E_coli_genome;pvalue=0.000106;qvalue= 0.722;sequence=ACTATATTTTT;
E_coli_genome	fimo	Nucleotide motif (loose)	2912576	2912586	39.8	+	.	Motif 1335_gi;Alias=;ID=1335-820-E_coli_genome;pvalue=0.000106;qvalue= 0.722;sequence=TCTTTATATTT;
E_coli_genome	fimo	Nucleotide motif (loose)	2916717	2916727	39.8	-	.	Motif 1335_gi;Alias=;ID=1335-821-E_coli_genome;pvalue=0.000106;qvalue= 0.722;sequence=ACTTAAAATAT;
E_coli_genome	fimo	Nucleotide motif (loose)	2924006	2924016	39.8	+	.	Motif 1335_gi;Alias=;ID=1335-822-E_coli_genome;pvalue=0.000106;qvalue= 0.722;sequence=ACTATTAAATT;
E_coli_genome	fimo	Nucleotide motif (loose)	2931700	2931710	39.8	-	.	Motif 1335_gi;Alias=;ID=1335-823-E_coli_genome;pvalue=0.000106;qvalue= 0.722;sequence=TCTAATTTTTT;
E_coli_genome	fimo	Nucleotide motif (loose)	2933856	2933866	39.8	+	.	Motif 1335_gi;Alias=;ID=1335-824-E_coli_genome;pvalue=0.000106;qvalue= 0.722;sequence=TCTTTTTATAA;
E_coli_genome	fimo	Nucleotide motif (loose)	2933886	2933896	39.8	+	.	Motif 1335_gi;Alias=;ID=1335-825-E_coli_genome;pvalue=0.000106;qvalue= 0.722;sequence=TCTTAAAAATA;
E_coli_genome	fimo	Nucleotide motif (loose)	2934023	2934033	39.8	-	.	Motif 1335_gi;Alias=;ID=1335-826-E_coli_genome;pvalue=0.000106;qvalue= 0.722;sequence=ACTTTAATAAT;
E_coli_genome	fimo	Nucleotide motif (loose)	2939283	2939293	39.8	+	.	Motif 1335_gi;Alias=;ID=1335-827-E_coli_genome;pvalue=0.000106;qvalue= 0.722;sequence=TCTTTTAAAAA;
E_coli_genome	fimo	Nucleotide motif (loose)	2949119	2949129	39.8	+	.	Motif 1335_gi;Alias=;ID=1335-828-E_coli_genome;pvalue=0.000106;qvalue= 0.722;sequence=TCTTTTTATAT;
E_coli_genome	fimo	Nucleotide motif (loose)	2984267	2984277	39.8	-	.	Motif 1335_gi;Alias=;ID=1335-829-E_coli_genome;pvalue=0.000106;qvalue= 0.722;sequence=ACTTTTTTTAA;
E_coli_genome	fimo	Nucleotide motif (loose)	2985657	2985667	39.8	-	.	Motif 1335_gi;Alias=;ID=1335-830-E_coli_genome;pvalue=0.000106;qvalue= 0.722;sequence=ACTTTTTTTAA;
E_coli_genome	fimo	Nucleotide motif (loose)	2988956	2988966	39.8	-	.	Motif 1335_gi;Alias=;ID=1335-831-E_coli_genome;pvalue=0.000106;qvalue= 0.722;sequence=ACTTTTTATAT;
E_coli_genome	fimo	Nucleotide motif (loose)	2989323	2989333	39.8	+	.	Motif 1335_gi;Alias=;ID=1335-832-E_coli_genome;pvalue=0.000106;qvalue= 0.722;sequence=ACTTATTATTT;
E_coli_genome	fimo	Nucleotide motif (loose)	2989331	2989341	39.8	-	.	Motif 1335_gi;Alias=;ID=1335-833-E_coli_genome;pvalue=0.000106;qvalue= 0.722;sequence=ACTAAAATAAA;
E_coli_genome	fimo	Nucleotide motif (loose)	2990422	2990432	39.8	+	.	Motif 1335_gi;Alias=;ID=1335-834-E_coli_genome;pvalue=0.000106;qvalue= 0.722;sequence=ACTAAAATTAA;
E_coli_genome	fimo	Nucleotide motif (loose)	2991187	2991197	39.8	-	.	Motif 1335_gi;Alias=;ID=1335-835-E_coli_genome;pvalue=0.000106;qvalue= 0.722;sequence=TCTTTTTTAAA;
E_coli_genome	fimo	Nucleotide motif (loose)	2992415	2992425	39.8	+	.	Motif 1335_gi;Alias=;ID=1335-836-E_coli_genome;pvalue=0.000106;qvalue= 0.722;sequence=ACTAAAATTAA;
E_coli_genome	fimo	Nucleotide motif (loose)	2992766	2992776	39.8	-	.	Motif 1335_gi;Alias=;ID=1335-837-E_coli_genome;pvalue=0.000106;qvalue= 0.722;sequence=TCTATAATAAA;
E_coli_genome	fimo	Nucleotide motif (loose)	2992947	2992957	39.8	-	.	Motif 1335_gi;Alias=;ID=1335-838-E_coli_genome;pvalue=0.000106;qvalue= 0.722;sequence=ACTTTTATTTT;
E_coli_genome	fimo	Nucleotide motif (loose)	2993490	2993500	39.8	-	.	Motif 1335_gi;Alias=;ID=1335-839-E_coli_genome;pvalue=0.000106;qvalue= 0.722;sequence=TCTAAATAATA;
E_coli_genome	fimo	Nucleotide motif (loose)	2993837	2993847	39.8	+	.	Motif 1335_gi;Alias=;ID=1335-840-E_coli_genome;pvalue=0.000106;qvalue= 0.722;sequence=ACTATAAAATT;
E_coli_genome	fimo	Nucleotide motif (loose)	2993886	2993896	39.8	+	.	Motif 1335_gi;Alias=;ID=1335-841-E_coli_genome;pvalue=0.000106;qvalue= 0.722;sequence=ACTTTTATAAT;
E_coli_genome	fimo	Nucleotide motif (loose)	2993889	2993899	39.8	-	.	Motif 1335_gi;Alias=;ID=1335-842-E_coli_genome;pvalue=0.000106;qvalue= 0.722;sequence=ACTATTATAAA;
E_coli_genome	fimo	Nucleotide motif (loose)	2994209	2994219	39.8	-	.	Motif 1335_gi;Alias=;ID=1335-843-E_coli_genome;pvalue=0.000106;qvalue= 0.722;sequence=TCTTTTATTAT;
E_coli_genome	fimo	Nucleotide motif (loose)	2994452	2994462	39.8	+	.	Motif 1335_gi;Alias=;ID=1335-844-E_coli_genome;pvalue=0.000106;qvalue= 0.722;sequence=TCTTTTTTTTA;
E_coli_genome	fimo	Nucleotide motif (loose)	2994458	2994468	39.8	-	.	Motif 1335_gi;Alias=;ID=1335-845-E_coli_genome;pvalue=0.000106;qvalue= 0.722;sequence=ACTATATAAAA;
E_coli_genome	fimo	Nucleotide motif (loose)	2996004	2996014	39.8	+	.	Motif 1335_gi;Alias=;ID=1335-846-E_coli_genome;pvalue=0.000106;qvalue= 0.722;sequence=TCTATTTTTTT;
E_coli_genome	fimo	Nucleotide motif (loose)	3001937	3001947	39.8	+	.	Motif 1335_gi;Alias=;ID=1335-847-E_coli_genome;pvalue=0.000106;qvalue= 0.722;sequence=ACTATTATTAA;
E_coli_genome	fimo	Nucleotide motif (loose)	3001941	3001951	39.8	-	.	Motif 1335_gi;Alias=;ID=1335-848-E_coli_genome;pvalue=0.000106;qvalue= 0.722;sequence=TCTTTTAATAA;
E_coli_genome	fimo	Nucleotide motif (loose)	3015295	3015305	39.8	-	.	Motif 1335_gi;Alias=;ID=1335-849-E_coli_genome;pvalue=0.000106;qvalue= 0.722;sequence=ACTAAAATAAT;
E_coli_genome	fimo	Nucleotide motif (loose)	3015482	3015492	39.8	-	.	Motif 1335_gi;Alias=;ID=1335-850-E_coli_genome;pvalue=0.000106;qvalue= 0.722;sequence=TCTAAAAATAT;
E_coli_genome	fimo	Nucleotide motif (loose)	3015673	3015683	39.8	-	.	Motif 1335_gi;Alias=;ID=1335-851-E_coli_genome;pvalue=0.000106;qvalue= 0.722;sequence=TCTAAAATTAT;
E_coli_genome	fimo	Nucleotide motif (loose)	3019587	3019597	39.8	-	.	Motif 1335_gi;Alias=;ID=1335-852-E_coli_genome;pvalue=0.000106;qvalue= 0.722;sequence=ACTTTTAAAAA;
E_coli_genome	fimo	Nucleotide motif (loose)	3027081	3027091	39.8	+	.	Motif 1335_gi;Alias=;ID=1335-853-E_coli_genome;pvalue=0.000106;qvalue= 0.722;sequence=ACTAATAATAA;
E_coli_genome	fimo	Nucleotide motif (loose)	3031938	3031948	39.8	+	.	Motif 1335_gi;Alias=;ID=1335-854-E_coli_genome;pvalue=0.000106;qvalue= 0.722;sequence=TCTTAATTTTT;
E_coli_genome	fimo	Nucleotide motif (loose)	3032933	3032943	39.8	+	.	Motif 1335_gi;Alias=;ID=1335-855-E_coli_genome;pvalue=0.000106;qvalue= 0.722;sequence=ACTTTTTTAAA;
E_coli_genome	fimo	Nucleotide motif (loose)	3036350	3036360	39.8	+	.	Motif 1335_gi;Alias=;ID=1335-856-E_coli_genome;pvalue=0.000106;qvalue= 0.722;sequence=TCTTTTTTATA;
E_coli_genome	fimo	Nucleotide motif (loose)	3036352	3036362	39.8	-	.	Motif 1335_gi;Alias=;ID=1335-857-E_coli_genome;pvalue=0.000106;qvalue= 0.722;sequence=TCTATAAAAAA;
E_coli_genome	fimo	Nucleotide motif (loose)	3058566	3058576	39.8	-	.	Motif 1335_gi;Alias=;ID=1335-858-E_coli_genome;pvalue=0.000106;qvalue= 0.722;sequence=TCTAAATAAAT;
E_coli_genome	fimo	Nucleotide motif (loose)	3071382	3071392	39.8	-	.	Motif 1335_gi;Alias=;ID=1335-859-E_coli_genome;pvalue=0.000106;qvalue= 0.722;sequence=TCTAAATAATT;
E_coli_genome	fimo	Nucleotide motif (loose)	3074169	3074179	39.8	-	.	Motif 1335_gi;Alias=;ID=1335-860-E_coli_genome;pvalue=0.000106;qvalue= 0.722;sequence=TCTATTTTTAT;
E_coli_genome	fimo	Nucleotide motif (loose)	3075230	3075240	39.8	+	.	Motif 1335_gi;Alias=;ID=1335-861-E_coli_genome;pvalue=0.000106;qvalue= 0.722;sequence=TCTATTATATT;
E_coli_genome	fimo	Nucleotide motif (loose)	3077499	3077509	39.8	-	.	Motif 1335_gi;Alias=;ID=1335-862-E_coli_genome;pvalue=0.000106;qvalue= 0.722;sequence=ACTTTATTTAA;
E_coli_genome	fimo	Nucleotide motif (loose)	3085928	3085938	39.8	-	.	Motif 1335_gi;Alias=;ID=1335-863-E_coli_genome;pvalue=0.000106;qvalue= 0.722;sequence=ACTTAATAAAA;
E_coli_genome	fimo	Nucleotide motif (loose)	3095791	3095801	39.8	+	.	Motif 1335_gi;Alias=;ID=1335-864-E_coli_genome;pvalue=0.000106;qvalue= 0.722;sequence=TCTAAAAAATA;
E_coli_genome	fimo	Nucleotide motif (loose)	3113497	3113507	39.8	-	.	Motif 1335_gi;Alias=;ID=1335-865-E_coli_genome;pvalue=0.000106;qvalue= 0.722;sequence=TCTTATTAATA;
E_coli_genome	fimo	Nucleotide motif (loose)	3117205	3117215	39.8	-	.	Motif 1335_gi;Alias=;ID=1335-866-E_coli_genome;pvalue=0.000106;qvalue= 0.722;sequence=TCTATTTTAAA;
E_coli_genome	fimo	Nucleotide motif (loose)	3119088	3119098	39.8	+	.	Motif 1335_gi;Alias=;ID=1335-867-E_coli_genome;pvalue=0.000106;qvalue= 0.722;sequence=TCTTATATTTA;
E_coli_genome	fimo	Nucleotide motif (loose)	3119238	3119248	39.8	-	.	Motif 1335_gi;Alias=;ID=1335-868-E_coli_genome;pvalue=0.000106;qvalue= 0.722;sequence=TCTTATAAATT;
E_coli_genome	fimo	Nucleotide motif (loose)	3119327	3119337	39.8	+	.	Motif 1335_gi;Alias=;ID=1335-869-E_coli_genome;pvalue=0.000106;qvalue= 0.722;sequence=ACTATATAAAT;
E_coli_genome	fimo	Nucleotide motif (loose)	3119436	3119446	39.8	-	.	Motif 1335_gi;Alias=;ID=1335-870-E_coli_genome;pvalue=0.000106;qvalue= 0.722;sequence=TCTATTTTTTT;
E_coli_genome	fimo	Nucleotide motif (loose)	3119458	3119468	39.8	+	.	Motif 1335_gi;Alias=;ID=1335-871-E_coli_genome;pvalue=0.000106;qvalue= 0.722;sequence=TCTTAATTATT;
E_coli_genome	fimo	Nucleotide motif (loose)	3119532	3119542	39.8	-	.	Motif 1335_gi;Alias=;ID=1335-872-E_coli_genome;pvalue=0.000106;qvalue= 0.722;sequence=TCTTATTAATT;
E_coli_genome	fimo	Nucleotide motif (loose)	3132198	3132208	39.8	+	.	Motif 1335_gi;Alias=;ID=1335-873-E_coli_genome;pvalue=0.000106;qvalue= 0.722;sequence=ACTTAATAAAA;
E_coli_genome	fimo	Nucleotide motif (loose)	3154474	3154484	39.8	+	.	Motif 1335_gi;Alias=;ID=1335-874-E_coli_genome;pvalue=0.000106;qvalue= 0.722;sequence=ACTTAAAATTA;
E_coli_genome	fimo	Nucleotide motif (loose)	3155100	3155110	39.8	+	.	Motif 1335_gi;Alias=;ID=1335-875-E_coli_genome;pvalue=0.000106;qvalue= 0.722;sequence=TCTTTATTTTT;
E_coli_genome	fimo	Nucleotide motif (loose)	3163454	3163464	39.8	-	.	Motif 1335_gi;Alias=;ID=1335-876-E_coli_genome;pvalue=0.000106;qvalue= 0.722;sequence=TCTTATTATTA;
E_coli_genome	fimo	Nucleotide motif (loose)	3168292	3168302	39.8	-	.	Motif 1335_gi;Alias=;ID=1335-877-E_coli_genome;pvalue=0.000106;qvalue= 0.722;sequence=TCTTAAAATTA;
E_coli_genome	fimo	Nucleotide motif (loose)	3168377	3168387	39.8	-	.	Motif 1335_gi;Alias=;ID=1335-878-E_coli_genome;pvalue=0.000106;qvalue= 0.722;sequence=ACTTTTATAAA;
E_coli_genome	fimo	Nucleotide motif (loose)	3169752	3169762	39.8	-	.	Motif 1335_gi;Alias=;ID=1335-879-E_coli_genome;pvalue=0.000106;qvalue= 0.722;sequence=ACTAAATTTTA;
E_coli_genome	fimo	Nucleotide motif (loose)	3170530	3170540	39.8	+	.	Motif 1335_gi;Alias=;ID=1335-880-E_coli_genome;pvalue=0.000106;qvalue= 0.722;sequence=TCTTTTTAATT;
E_coli_genome	fimo	Nucleotide motif (loose)	3176956	3176966	39.8	+	.	Motif 1335_gi;Alias=;ID=1335-881-E_coli_genome;pvalue=0.000106;qvalue= 0.722;sequence=ACTTTTTATTA;
E_coli_genome	fimo	Nucleotide motif (loose)	3184481	3184491	39.8	+	.	Motif 1335_gi;Alias=;ID=1335-882-E_coli_genome;pvalue=0.000106;qvalue= 0.722;sequence=ACTAAAATTAT;
E_coli_genome	fimo	Nucleotide motif (loose)	3185170	3185180	39.8	+	.	Motif 1335_gi;Alias=;ID=1335-883-E_coli_genome;pvalue=0.000106;qvalue= 0.722;sequence=TCTAATTTATA;
E_coli_genome	fimo	Nucleotide motif (loose)	3185172	3185182	39.8	-	.	Motif 1335_gi;Alias=;ID=1335-884-E_coli_genome;pvalue=0.000106;qvalue= 0.722;sequence=ACTATAAATTA;
E_coli_genome	fimo	Nucleotide motif (loose)	3185267	3185277	39.8	-	.	Motif 1335_gi;Alias=;ID=1335-885-E_coli_genome;pvalue=0.000106;qvalue= 0.722;sequence=ACTTAAAAAAT;
E_coli_genome	fimo	Nucleotide motif (loose)	3185302	3185312	39.8	+	.	Motif 1335_gi;Alias=;ID=1335-886-E_coli_genome;pvalue=0.000106;qvalue= 0.722;sequence=ACTAATTTTAT;
E_coli_genome	fimo	Nucleotide motif (loose)	3185394	3185404	39.8	+	.	Motif 1335_gi;Alias=;ID=1335-887-E_coli_genome;pvalue=0.000106;qvalue= 0.722;sequence=TCTTTATATAA;
E_coli_genome	fimo	Nucleotide motif (loose)	3185422	3185432	39.8	-	.	Motif 1335_gi;Alias=;ID=1335-888-E_coli_genome;pvalue=0.000106;qvalue= 0.722;sequence=ACTTTTTAAAA;
E_coli_genome	fimo	Nucleotide motif (loose)	3187573	3187583	39.8	-	.	Motif 1335_gi;Alias=;ID=1335-889-E_coli_genome;pvalue=0.000106;qvalue= 0.722;sequence=TCTTATTATTA;
E_coli_genome	fimo	Nucleotide motif (loose)	3187929	3187939	39.8	-	.	Motif 1335_gi;Alias=;ID=1335-890-E_coli_genome;pvalue=0.000106;qvalue= 0.722;sequence=ACTTATATTTT;
E_coli_genome	fimo	Nucleotide motif (loose)	3190656	3190666	39.8	+	.	Motif 1335_gi;Alias=;ID=1335-891-E_coli_genome;pvalue=0.000106;qvalue= 0.722;sequence=ACTTTTTTTAT;
E_coli_genome	fimo	Nucleotide motif (loose)	3190915	3190925	39.8	+	.	Motif 1335_gi;Alias=;ID=1335-892-E_coli_genome;pvalue=0.000106;qvalue= 0.722;sequence=ACTTTTATAAT;
E_coli_genome	fimo	Nucleotide motif (loose)	3191911	3191921	39.8	-	.	Motif 1335_gi;Alias=;ID=1335-893-E_coli_genome;pvalue=0.000106;qvalue= 0.722;sequence=TCTTTAAATAA;
E_coli_genome	fimo	Nucleotide motif (loose)	3192085	3192095	39.8	-	.	Motif 1335_gi;Alias=;ID=1335-894-E_coli_genome;pvalue=0.000106;qvalue= 0.722;sequence=TCTTTTAATAT;
E_coli_genome	fimo	Nucleotide motif (loose)	3201849	3201859	39.8	+	.	Motif 1335_gi;Alias=;ID=1335-895-E_coli_genome;pvalue=0.000106;qvalue= 0.722;sequence=TCTTATTATTA;
E_coli_genome	fimo	Nucleotide motif (loose)	3205756	3205766	39.8	+	.	Motif 1335_gi;Alias=;ID=1335-896-E_coli_genome;pvalue=0.000106;qvalue= 0.722;sequence=TCTTTTATTTT;
E_coli_genome	fimo	Nucleotide motif (loose)	3212919	3212929	39.8	-	.	Motif 1335_gi;Alias=;ID=1335-897-E_coli_genome;pvalue=0.000106;qvalue= 0.722;sequence=ACTTATATATT;
E_coli_genome	fimo	Nucleotide motif (loose)	3215711	3215721	39.8	+	.	Motif 1335_gi;Alias=;ID=1335-898-E_coli_genome;pvalue=0.000106;qvalue= 0.722;sequence=TCTTTTTATAT;
E_coli_genome	fimo	Nucleotide motif (loose)	3216524	3216534	39.8	+	.	Motif 1335_gi;Alias=;ID=1335-899-E_coli_genome;pvalue=0.000106;qvalue= 0.722;sequence=TCTAAATAAAA;
E_coli_genome	fimo	Nucleotide motif (loose)	3216739	3216749	39.8	-	.	Motif 1335_gi;Alias=;ID=1335-900-E_coli_genome;pvalue=0.000106;qvalue= 0.722;sequence=TCTAATTTATA;
E_coli_genome	fimo	Nucleotide motif (loose)	3217342	3217352	39.8	-	.	Motif 1335_gi;Alias=;ID=1335-901-E_coli_genome;pvalue=0.000106;qvalue= 0.722;sequence=TCTTTTTTATT;
E_coli_genome	fimo	Nucleotide motif (loose)	3227323	3227333	39.8	+	.	Motif 1335_gi;Alias=;ID=1335-902-E_coli_genome;pvalue=0.000106;qvalue= 0.722;sequence=ACTATTATTAA;
E_coli_genome	fimo	Nucleotide motif (loose)	3245822	3245832	39.8	+	.	Motif 1335_gi;Alias=;ID=1335-903-E_coli_genome;pvalue=0.000106;qvalue= 0.722;sequence=ACTATATTATT;
E_coli_genome	fimo	Nucleotide motif (loose)	3248312	3248322	39.8	-	.	Motif 1335_gi;Alias=;ID=1335-904-E_coli_genome;pvalue=0.000106;qvalue= 0.722;sequence=ACTTTAAAAAT;
E_coli_genome	fimo	Nucleotide motif (loose)	3250565	3250575	39.8	-	.	Motif 1335_gi;Alias=;ID=1335-905-E_coli_genome;pvalue=0.000106;qvalue= 0.722;sequence=TCTAATTTTTT;
E_coli_genome	fimo	Nucleotide motif (loose)	3252203	3252213	39.8	+	.	Motif 1335_gi;Alias=;ID=1335-906-E_coli_genome;pvalue=0.000106;qvalue= 0.722;sequence=ACTTTATTAAT;
E_coli_genome	fimo	Nucleotide motif (loose)	3252324	3252334	39.8	+	.	Motif 1335_gi;Alias=;ID=1335-907-E_coli_genome;pvalue=0.000106;qvalue= 0.722;sequence=ACTAAAAAATT;
E_coli_genome	fimo	Nucleotide motif (loose)	3252887	3252897	39.8	+	.	Motif 1335_gi;Alias=;ID=1335-908-E_coli_genome;pvalue=0.000106;qvalue= 0.722;sequence=ACTTTTAATTA;
E_coli_genome	fimo	Nucleotide motif (loose)	3258186	3258196	39.8	+	.	Motif 1335_gi;Alias=;ID=1335-909-E_coli_genome;pvalue=0.000106;qvalue= 0.722;sequence=ACTAAATTAAT;
E_coli_genome	fimo	Nucleotide motif (loose)	3265828	3265838	39.8	+	.	Motif 1335_gi;Alias=;ID=1335-910-E_coli_genome;pvalue=0.000106;qvalue= 0.722;sequence=ACTTAATTTAT;
E_coli_genome	fimo	Nucleotide motif (loose)	3268220	3268230	39.8	-	.	Motif 1335_gi;Alias=;ID=1335-911-E_coli_genome;pvalue=0.000106;qvalue= 0.722;sequence=TCTTTTTTATT;
E_coli_genome	fimo	Nucleotide motif (loose)	3268311	3268321	39.8	+	.	Motif 1335_gi;Alias=;ID=1335-912-E_coli_genome;pvalue=0.000106;qvalue= 0.722;sequence=ACTTTAATAAA;
E_coli_genome	fimo	Nucleotide motif (loose)	3268836	3268846	39.8	-	.	Motif 1335_gi;Alias=;ID=1335-913-E_coli_genome;pvalue=0.000106;qvalue= 0.722;sequence=ACTAAAAATTA;
E_coli_genome	fimo	Nucleotide motif (loose)	3268940	3268950	39.8	+	.	Motif 1335_gi;Alias=;ID=1335-914-E_coli_genome;pvalue=0.000106;qvalue= 0.722;sequence=ACTATTTTAAA;
E_coli_genome	fimo	Nucleotide motif (loose)	3269050	3269060	39.8	+	.	Motif 1335_gi;Alias=;ID=1335-915-E_coli_genome;pvalue=0.000106;qvalue= 0.722;sequence=ACTAAAAATAA;
E_coli_genome	fimo	Nucleotide motif (loose)	3269624	3269634	39.8	+	.	Motif 1335_gi;Alias=;ID=1335-916-E_coli_genome;pvalue=0.000106;qvalue= 0.722;sequence=TCTATTATTAA;
E_coli_genome	fimo	Nucleotide motif (loose)	3275059	3275069	39.8	+	.	Motif 1335_gi;Alias=;ID=1335-917-E_coli_genome;pvalue=0.000106;qvalue= 0.722;sequence=ACTATTTAAAT;
E_coli_genome	fimo	Nucleotide motif (loose)	3275324	3275334	39.8	-	.	Motif 1335_gi;Alias=;ID=1335-918-E_coli_genome;pvalue=0.000106;qvalue= 0.722;sequence=ACTTTTATATA;
E_coli_genome	fimo	Nucleotide motif (loose)	3277571	3277581	39.8	-	.	Motif 1335_gi;Alias=;ID=1335-919-E_coli_genome;pvalue=0.000106;qvalue= 0.722;sequence=TCTTTATTTTT;
E_coli_genome	fimo	Nucleotide motif (loose)	3280674	3280684	39.8	+	.	Motif 1335_gi;Alias=;ID=1335-920-E_coli_genome;pvalue=0.000106;qvalue= 0.722;sequence=TCTTTAAATTA;
E_coli_genome	fimo	Nucleotide motif (loose)	3287147	3287157	39.8	-	.	Motif 1335_gi;Alias=;ID=1335-921-E_coli_genome;pvalue=0.000106;qvalue= 0.722;sequence=TCTAAAATTAA;
E_coli_genome	fimo	Nucleotide motif (loose)	3287174	3287184	39.8	+	.	Motif 1335_gi;Alias=;ID=1335-922-E_coli_genome;pvalue=0.000106;qvalue= 0.722;sequence=TCTATTAATAA;
E_coli_genome	fimo	Nucleotide motif (loose)	3320376	3320386	39.8	+	.	Motif 1335_gi;Alias=;ID=1335-923-E_coli_genome;pvalue=0.000106;qvalue= 0.722;sequence=TCTTTTAATAA;
E_coli_genome	fimo	Nucleotide motif (loose)	3321725	3321735	39.8	+	.	Motif 1335_gi;Alias=;ID=1335-924-E_coli_genome;pvalue=0.000106;qvalue= 0.722;sequence=TCTTTTTAAAT;
E_coli_genome	fimo	Nucleotide motif (loose)	3334780	3334790	39.8	+	.	Motif 1335_gi;Alias=;ID=1335-925-E_coli_genome;pvalue=0.000106;qvalue= 0.722;sequence=TCTTTATATAT;
E_coli_genome	fimo	Nucleotide motif (loose)	3338417	3338427	39.8	-	.	Motif 1335_gi;Alias=;ID=1335-926-E_coli_genome;pvalue=0.000106;qvalue= 0.722;sequence=TCTTTTTATTA;
E_coli_genome	fimo	Nucleotide motif (loose)	3343161	3343171	39.8	+	.	Motif 1335_gi;Alias=;ID=1335-927-E_coli_genome;pvalue=0.000106;qvalue= 0.722;sequence=TCTATTTATAT;
E_coli_genome	fimo	Nucleotide motif (loose)	3354423	3354433	39.8	-	.	Motif 1335_gi;Alias=;ID=1335-928-E_coli_genome;pvalue=0.000106;qvalue= 0.722;sequence=TCTTTATTAAA;
E_coli_genome	fimo	Nucleotide motif (loose)	3355487	3355497	39.8	+	.	Motif 1335_gi;Alias=;ID=1335-929-E_coli_genome;pvalue=0.000106;qvalue= 0.722;sequence=ACTTATAAATT;
E_coli_genome	fimo	Nucleotide motif (loose)	3360938	3360948	39.8	+	.	Motif 1335_gi;Alias=;ID=1335-930-E_coli_genome;pvalue=0.000106;qvalue= 0.722;sequence=TCTATATATTT;
E_coli_genome	fimo	Nucleotide motif (loose)	3361035	3361045	39.8	+	.	Motif 1335_gi;Alias=;ID=1335-931-E_coli_genome;pvalue=0.000106;qvalue= 0.722;sequence=ACTATAAAATT;
E_coli_genome	fimo	Nucleotide motif (loose)	3361932	3361942	39.8	-	.	Motif 1335_gi;Alias=;ID=1335-932-E_coli_genome;pvalue=0.000106;qvalue= 0.722;sequence=TCTTATAAATA;
E_coli_genome	fimo	Nucleotide motif (loose)	3362231	3362241	39.8	-	.	Motif 1335_gi;Alias=;ID=1335-933-E_coli_genome;pvalue=0.000106;qvalue= 0.722;sequence=TCTTAATATTA;
E_coli_genome	fimo	Nucleotide motif (loose)	3362651	3362661	39.8	-	.	Motif 1335_gi;Alias=;ID=1335-934-E_coli_genome;pvalue=0.000106;qvalue= 0.722;sequence=TCTTATTTATA;
E_coli_genome	fimo	Nucleotide motif (loose)	3362776	3362786	39.8	+	.	Motif 1335_gi;Alias=;ID=1335-935-E_coli_genome;pvalue=0.000106;qvalue= 0.722;sequence=ACTTAAAATAA;
E_coli_genome	fimo	Nucleotide motif (loose)	3374658	3374668	39.8	-	.	Motif 1335_gi;Alias=;ID=1335-936-E_coli_genome;pvalue=0.000106;qvalue= 0.722;sequence=TCTTATAAATA;
E_coli_genome	fimo	Nucleotide motif (loose)	3376228	3376238	39.8	-	.	Motif 1335_gi;Alias=;ID=1335-937-E_coli_genome;pvalue=0.000106;qvalue= 0.722;sequence=ACTTAATAAAA;
E_coli_genome	fimo	Nucleotide motif (loose)	3380585	3380595	39.8	+	.	Motif 1335_gi;Alias=;ID=1335-938-E_coli_genome;pvalue=0.000106;qvalue= 0.722;sequence=ACTAATTTATT;
E_coli_genome	fimo	Nucleotide motif (loose)	3382586	3382596	39.8	+	.	Motif 1335_gi;Alias=;ID=1335-939-E_coli_genome;pvalue=0.000106;qvalue= 0.722;sequence=ACTTAAAATTA;
E_coli_genome	fimo	Nucleotide motif (loose)	3391859	3391869	39.8	+	.	Motif 1335_gi;Alias=;ID=1335-940-E_coli_genome;pvalue=0.000106;qvalue= 0.722;sequence=TCTTTAATAAT;
E_coli_genome	fimo	Nucleotide motif (loose)	3397830	3397840	39.8	+	.	Motif 1335_gi;Alias=;ID=1335-941-E_coli_genome;pvalue=0.000106;qvalue= 0.722;sequence=ACTTAATAATT;
E_coli_genome	fimo	Nucleotide motif (loose)	3409051	3409061	39.8	-	.	Motif 1335_gi;Alias=;ID=1335-942-E_coli_genome;pvalue=0.000106;qvalue= 0.722;sequence=TCTTTATTTAT;
E_coli_genome	fimo	Nucleotide motif (loose)	3410099	3410109	39.8	-	.	Motif 1335_gi;Alias=;ID=1335-943-E_coli_genome;pvalue=0.000106;qvalue= 0.722;sequence=ACTAAAATTTA;
E_coli_genome	fimo	Nucleotide motif (loose)	3415040	3415050	39.8	+	.	Motif 1335_gi;Alias=;ID=1335-944-E_coli_genome;pvalue=0.000106;qvalue= 0.722;sequence=ACTTTTTTATT;
E_coli_genome	fimo	Nucleotide motif (loose)	3418195	3418205	39.8	-	.	Motif 1335_gi;Alias=;ID=1335-945-E_coli_genome;pvalue=0.000106;qvalue= 0.722;sequence=TCTTATTAATT;
E_coli_genome	fimo	Nucleotide motif (loose)	3421808	3421818	39.8	+	.	Motif 1335_gi;Alias=;ID=1335-946-E_coli_genome;pvalue=0.000106;qvalue= 0.722;sequence=ACTTTAATTAT;
E_coli_genome	fimo	Nucleotide motif (loose)	3426881	3426891	39.8	-	.	Motif 1335_gi;Alias=;ID=1335-947-E_coli_genome;pvalue=0.000106;qvalue= 0.722;sequence=TCTTTAAAAAT;
E_coli_genome	fimo	Nucleotide motif (loose)	3428758	3428768	39.8	-	.	Motif 1335_gi;Alias=;ID=1335-948-E_coli_genome;pvalue=0.000106;qvalue= 0.722;sequence=ACTTTTAAATT;
E_coli_genome	fimo	Nucleotide motif (loose)	3436161	3436171	39.8	-	.	Motif 1335_gi;Alias=;ID=1335-949-E_coli_genome;pvalue=0.000106;qvalue= 0.722;sequence=TCTAATAAAAT;
E_coli_genome	fimo	Nucleotide motif (loose)	3438030	3438040	39.8	-	.	Motif 1335_gi;Alias=;ID=1335-950-E_coli_genome;pvalue=0.000106;qvalue= 0.722;sequence=TCTTTAATAAT;
E_coli_genome	fimo	Nucleotide motif (loose)	3442483	3442493	39.8	+	.	Motif 1335_gi;Alias=;ID=1335-951-E_coli_genome;pvalue=0.000106;qvalue= 0.722;sequence=ACTATTTAATA;
E_coli_genome	fimo	Nucleotide motif (loose)	3444703	3444713	39.8	-	.	Motif 1335_gi;Alias=;ID=1335-952-E_coli_genome;pvalue=0.000106;qvalue= 0.722;sequence=ACTATTAAAAT;
E_coli_genome	fimo	Nucleotide motif (loose)	3450536	3450546	39.8	+	.	Motif 1335_gi;Alias=;ID=1335-953-E_coli_genome;pvalue=0.000106;qvalue= 0.722;sequence=TCTAAAATTAT;
E_coli_genome	fimo	Nucleotide motif (loose)	3455089	3455099	39.8	-	.	Motif 1335_gi;Alias=;ID=1335-954-E_coli_genome;pvalue=0.000106;qvalue= 0.722;sequence=TCTTATTATTA;
E_coli_genome	fimo	Nucleotide motif (loose)	3455474	3455484	39.8	+	.	Motif 1335_gi;Alias=;ID=1335-955-E_coli_genome;pvalue=0.000106;qvalue= 0.722;sequence=ACTAATATAAA;
E_coli_genome	fimo	Nucleotide motif (loose)	3455555	3455565	39.8	+	.	Motif 1335_gi;Alias=;ID=1335-956-E_coli_genome;pvalue=0.000106;qvalue= 0.722;sequence=TCTATTTTATT;
E_coli_genome	fimo	Nucleotide motif (loose)	3455558	3455568	39.8	-	.	Motif 1335_gi;Alias=;ID=1335-957-E_coli_genome;pvalue=0.000106;qvalue= 0.722;sequence=TCTAATAAAAT;
E_coli_genome	fimo	Nucleotide motif (loose)	3455897	3455907	39.8	+	.	Motif 1335_gi;Alias=;ID=1335-958-E_coli_genome;pvalue=0.000106;qvalue= 0.722;sequence=TCTTAATTAAT;
E_coli_genome	fimo	Nucleotide motif (loose)	3457561	3457571	39.8	-	.	Motif 1335_gi;Alias=;ID=1335-959-E_coli_genome;pvalue=0.000106;qvalue= 0.722;sequence=TCTTTTTATAA;
E_coli_genome	fimo	Nucleotide motif (loose)	3465228	3465238	39.8	-	.	Motif 1335_gi;Alias=;ID=1335-960-E_coli_genome;pvalue=0.000106;qvalue= 0.722;sequence=TCTTAATTTTT;
E_coli_genome	fimo	Nucleotide motif (loose)	3469952	3469962	39.8	-	.	Motif 1335_gi;Alias=;ID=1335-961-E_coli_genome;pvalue=0.000106;qvalue= 0.722;sequence=TCTTATTTTTA;
E_coli_genome	fimo	Nucleotide motif (loose)	3473111	3473121	39.8	+	.	Motif 1335_gi;Alias=;ID=1335-962-E_coli_genome;pvalue=0.000106;qvalue= 0.722;sequence=ACTTTATATTT;
E_coli_genome	fimo	Nucleotide motif (loose)	3475133	3475143	39.8	-	.	Motif 1335_gi;Alias=;ID=1335-963-E_coli_genome;pvalue=0.000106;qvalue= 0.722;sequence=ACTTTTAAATT;
E_coli_genome	fimo	Nucleotide motif (loose)	3476510	3476520	39.8	+	.	Motif 1335_gi;Alias=;ID=1335-964-E_coli_genome;pvalue=0.000106;qvalue= 0.722;sequence=ACTAAATTAAT;
E_coli_genome	fimo	Nucleotide motif (loose)	3476545	3476555	39.8	+	.	Motif 1335_gi;Alias=;ID=1335-965-E_coli_genome;pvalue=0.000106;qvalue= 0.722;sequence=ACTAATTATAT;
E_coli_genome	fimo	Nucleotide motif (loose)	3477546	3477556	39.8	-	.	Motif 1335_gi;Alias=;ID=1335-966-E_coli_genome;pvalue=0.000106;qvalue= 0.722;sequence=ACTAATTTAAA;
E_coli_genome	fimo	Nucleotide motif (loose)	3488091	3488101	39.8	+	.	Motif 1335_gi;Alias=;ID=1335-967-E_coli_genome;pvalue=0.000106;qvalue= 0.722;sequence=ACTTTAAAATT;
E_coli_genome	fimo	Nucleotide motif (loose)	3497015	3497025	39.8	+	.	Motif 1335_gi;Alias=;ID=1335-968-E_coli_genome;pvalue=0.000106;qvalue= 0.722;sequence=ACTATTAATAA;
E_coli_genome	fimo	Nucleotide motif (loose)	3497017	3497027	39.8	-	.	Motif 1335_gi;Alias=;ID=1335-969-E_coli_genome;pvalue=0.000106;qvalue= 0.722;sequence=ACTTATTAATA;
E_coli_genome	fimo	Nucleotide motif (loose)	3499240	3499250	39.8	+	.	Motif 1335_gi;Alias=;ID=1335-970-E_coli_genome;pvalue=0.000106;qvalue= 0.722;sequence=TCTTTTTATAT;
E_coli_genome	fimo	Nucleotide motif (loose)	3499457	3499467	39.8	-	.	Motif 1335_gi;Alias=;ID=1335-971-E_coli_genome;pvalue=0.000106;qvalue= 0.722;sequence=ACTTTAATAAA;
E_coli_genome	fimo	Nucleotide motif (loose)	3504767	3504777	39.8	-	.	Motif 1335_gi;Alias=;ID=1335-972-E_coli_genome;pvalue=0.000106;qvalue= 0.722;sequence=TCTTTTATTAT;
E_coli_genome	fimo	Nucleotide motif (loose)	3526240	3526250	39.8	+	.	Motif 1335_gi;Alias=;ID=1335-973-E_coli_genome;pvalue=0.000106;qvalue= 0.722;sequence=ACTTAATAAAT;
E_coli_genome	fimo	Nucleotide motif (loose)	3526266	3526276	39.8	-	.	Motif 1335_gi;Alias=;ID=1335-974-E_coli_genome;pvalue=0.000106;qvalue= 0.722;sequence=ACTTTTAATTT;
E_coli_genome	fimo	Nucleotide motif (loose)	3535723	3535733	39.8	+	.	Motif 1335_gi;Alias=;ID=1335-975-E_coli_genome;pvalue=0.000106;qvalue= 0.722;sequence=ACTTTATTAAA;
E_coli_genome	fimo	Nucleotide motif (loose)	3550443	3550453	39.8	-	.	Motif 1335_gi;Alias=;ID=1335-976-E_coli_genome;pvalue=0.000106;qvalue= 0.722;sequence=TCTTTATTTTT;
E_coli_genome	fimo	Nucleotide motif (loose)	3551770	3551780	39.8	-	.	Motif 1335_gi;Alias=;ID=1335-977-E_coli_genome;pvalue=0.000106;qvalue= 0.722;sequence=ACTAAATTTAA;
E_coli_genome	fimo	Nucleotide motif (loose)	3552725	3552735	39.8	+	.	Motif 1335_gi;Alias=;ID=1335-978-E_coli_genome;pvalue=0.000106;qvalue= 0.722;sequence=TCTATAAATTA;
E_coli_genome	fimo	Nucleotide motif (loose)	3552728	3552738	39.8	-	.	Motif 1335_gi;Alias=;ID=1335-979-E_coli_genome;pvalue=0.000106;qvalue= 0.722;sequence=ACTTAATTTAT;
E_coli_genome	fimo	Nucleotide motif (loose)	3552799	3552809	39.8	-	.	Motif 1335_gi;Alias=;ID=1335-980-E_coli_genome;pvalue=0.000106;qvalue= 0.722;sequence=TCTTAATAAAT;
E_coli_genome	fimo	Nucleotide motif (loose)	3557983	3557993	39.8	-	.	Motif 1335_gi;Alias=;ID=1335-981-E_coli_genome;pvalue=0.000106;qvalue= 0.722;sequence=ACTTATTAATA;
E_coli_genome	fimo	Nucleotide motif (loose)	3558172	3558182	39.8	-	.	Motif 1335_gi;Alias=;ID=1335-982-E_coli_genome;pvalue=0.000106;qvalue= 0.722;sequence=TCTTTTTTAAA;
E_coli_genome	fimo	Nucleotide motif (loose)	3558587	3558597	39.8	+	.	Motif 1335_gi;Alias=;ID=1335-983-E_coli_genome;pvalue=0.000106;qvalue= 0.722;sequence=ACTATTTAATT;
E_coli_genome	fimo	Nucleotide motif (loose)	3563714	3563724	39.8	+	.	Motif 1335_gi;Alias=;ID=1335-984-E_coli_genome;pvalue=0.000106;qvalue= 0.722;sequence=ACTTTTTAATT;
E_coli_genome	fimo	Nucleotide motif (loose)	3564503	3564513	39.8	-	.	Motif 1335_gi;Alias=;ID=1335-985-E_coli_genome;pvalue=0.000106;qvalue= 0.722;sequence=TCTTTATTTTT;
E_coli_genome	fimo	Nucleotide motif (loose)	3567476	3567486	39.8	-	.	Motif 1335_gi;Alias=;ID=1335-986-E_coli_genome;pvalue=0.000106;qvalue= 0.722;sequence=TCTTTAATATT;
E_coli_genome	fimo	Nucleotide motif (loose)	3574034	3574044	39.8	-	.	Motif 1335_gi;Alias=;ID=1335-987-E_coli_genome;pvalue=0.000106;qvalue= 0.722;sequence=ACTATTAAATT;
E_coli_genome	fimo	Nucleotide motif (loose)	3581526	3581536	39.8	+	.	Motif 1335_gi;Alias=;ID=1335-988-E_coli_genome;pvalue=0.000106;qvalue= 0.722;sequence=TCTATAAAAAA;
E_coli_genome	fimo	Nucleotide motif (loose)	3581993	3582003	39.8	+	.	Motif 1335_gi;Alias=;ID=1335-989-E_coli_genome;pvalue=0.000106;qvalue= 0.722;sequence=TCTTAAATAAT;
E_coli_genome	fimo	Nucleotide motif (loose)	3582587	3582597	39.8	-	.	Motif 1335_gi;Alias=;ID=1335-990-E_coli_genome;pvalue=0.000106;qvalue= 0.722;sequence=ACTATTTATTT;
E_coli_genome	fimo	Nucleotide motif (loose)	3582816	3582826	39.8	+	.	Motif 1335_gi;Alias=;ID=1335-991-E_coli_genome;pvalue=0.000106;qvalue= 0.722;sequence=TCTAAATTATA;
E_coli_genome	fimo	Nucleotide motif (loose)	3583330	3583340	39.8	-	.	Motif 1335_gi;Alias=;ID=1335-992-E_coli_genome;pvalue=0.000106;qvalue= 0.722;sequence=TCTATAAAATT;
E_coli_genome	fimo	Nucleotide motif (loose)	3584515	3584525	39.8	-	.	Motif 1335_gi;Alias=;ID=1335-993-E_coli_genome;pvalue=0.000106;qvalue= 0.722;sequence=TCTAAATAAAT;
E_coli_genome	fimo	Nucleotide motif (loose)	3597625	3597635	39.8	+	.	Motif 1335_gi;Alias=;ID=1335-994-E_coli_genome;pvalue=0.000106;qvalue= 0.722;sequence=TCTTTTTTTAT;
E_coli_genome	fimo	Nucleotide motif (loose)	3597909	3597919	39.8	-	.	Motif 1335_gi;Alias=;ID=1335-995-E_coli_genome;pvalue=0.000106;qvalue= 0.722;sequence=TCTTTTTTATT;
E_coli_genome	fimo	Nucleotide motif (loose)	3605228	3605238	39.8	-	.	Motif 1335_gi;Alias=;ID=1335-996-E_coli_genome;pvalue=0.000106;qvalue= 0.722;sequence=ACTTTAAATTT;
E_coli_genome	fimo	Nucleotide motif (loose)	3609009	3609019	39.8	+	.	Motif 1335_gi;Alias=;ID=1335-997-E_coli_genome;pvalue=0.000106;qvalue= 0.722;sequence=ACTTAAAAAAA;
E_coli_genome	fimo	Nucleotide motif (loose)	3612176	3612186	39.8	+	.	Motif 1335_gi;Alias=;ID=1335-998-E_coli_genome;pvalue=0.000106;qvalue= 0.722;sequence=ACTTTTTAAAT;
E_coli_genome	fimo	Nucleotide motif (loose)	3612693	3612703	39.8	-	.	Motif 1335_gi;Alias=;ID=1335-999-E_coli_genome;pvalue=0.000106;qvalue= 0.722;sequence=TCTAAAATATT;
E_coli_genome	fimo	Nucleotide motif (loose)	3613642	3613652	39.8	+	.	Motif 1335_gi;Alias=;ID=1335-1000-E_coli_genome;pvalue=0.000106;qvalue= 0.722;sequence=TCTATTTTAAT;
E_coli_genome	fimo	Nucleotide motif (loose)	3619088	3619098	39.8	+	.	Motif 1335_gi;Alias=;ID=1335-1001-E_coli_genome;pvalue=0.000106;qvalue= 0.722;sequence=TCTAAATATAT;
E_coli_genome	fimo	Nucleotide motif (loose)	3619168	3619178	39.8	-	.	Motif 1335_gi;Alias=;ID=1335-1002-E_coli_genome;pvalue=0.000106;qvalue= 0.722;sequence=TCTATTATTTT;
E_coli_genome	fimo	Nucleotide motif (loose)	3623723	3623733	39.8	-	.	Motif 1335_gi;Alias=;ID=1335-1003-E_coli_genome;pvalue=0.000106;qvalue= 0.722;sequence=TCTATAATAAA;
E_coli_genome	fimo	Nucleotide motif (loose)	3624266	3624276	39.8	+	.	Motif 1335_gi;Alias=;ID=1335-1004-E_coli_genome;pvalue=0.000106;qvalue= 0.722;sequence=ACTAAATAATT;
E_coli_genome	fimo	Nucleotide motif (loose)	3624383	3624393	39.8	+	.	Motif 1335_gi;Alias=;ID=1335-1005-E_coli_genome;pvalue=0.000106;qvalue= 0.722;sequence=ACTTAAAAAAT;
E_coli_genome	fimo	Nucleotide motif (loose)	3631740	3631750	39.8	+	.	Motif 1335_gi;Alias=;ID=1335-1006-E_coli_genome;pvalue=0.000106;qvalue= 0.722;sequence=TCTTTATTAAT;
E_coli_genome	fimo	Nucleotide motif (loose)	3631773	3631783	39.8	+	.	Motif 1335_gi;Alias=;ID=1335-1007-E_coli_genome;pvalue=0.000106;qvalue= 0.722;sequence=TCTAAAATAAT;
E_coli_genome	fimo	Nucleotide motif (loose)	3632179	3632189	39.8	-	.	Motif 1335_gi;Alias=;ID=1335-1008-E_coli_genome;pvalue=0.000106;qvalue= 0.722;sequence=ACTTAATAATA;
E_coli_genome	fimo	Nucleotide motif (loose)	3632321	3632331	39.8	+	.	Motif 1335_gi;Alias=;ID=1335-1009-E_coli_genome;pvalue=0.000106;qvalue= 0.722;sequence=ACTATATTTTT;
E_coli_genome	fimo	Nucleotide motif (loose)	3633343	3633353	39.8	-	.	Motif 1335_gi;Alias=;ID=1335-1010-E_coli_genome;pvalue=0.000106;qvalue= 0.722;sequence=ACTTAATTAAA;
E_coli_genome	fimo	Nucleotide motif (loose)	3633659	3633669	39.8	+	.	Motif 1335_gi;Alias=;ID=1335-1011-E_coli_genome;pvalue=0.000106;qvalue= 0.722;sequence=ACTTTATTATT;
E_coli_genome	fimo	Nucleotide motif (loose)	3634010	3634020	39.8	+	.	Motif 1335_gi;Alias=;ID=1335-1012-E_coli_genome;pvalue=0.000106;qvalue= 0.722;sequence=ACTTTATAAAT;
E_coli_genome	fimo	Nucleotide motif (loose)	3634168	3634178	39.8	+	.	Motif 1335_gi;Alias=;ID=1335-1013-E_coli_genome;pvalue=0.000106;qvalue= 0.722;sequence=TCTATTATATT;
E_coli_genome	fimo	Nucleotide motif (loose)	3634201	3634211	39.8	+	.	Motif 1335_gi;Alias=;ID=1335-1014-E_coli_genome;pvalue=0.000106;qvalue= 0.722;sequence=ACTATTATAAA;
E_coli_genome	fimo	Nucleotide motif (loose)	3636179	3636189	39.8	+	.	Motif 1335_gi;Alias=;ID=1335-1015-E_coli_genome;pvalue=0.000106;qvalue= 0.722;sequence=TCTAATAATTT;
E_coli_genome	fimo	Nucleotide motif (loose)	3637505	3637515	39.8	-	.	Motif 1335_gi;Alias=;ID=1335-1016-E_coli_genome;pvalue=0.000106;qvalue= 0.722;sequence=TCTTATATAAT;
E_coli_genome	fimo	Nucleotide motif (loose)	3650969	3650979	39.8	-	.	Motif 1335_gi;Alias=;ID=1335-1017-E_coli_genome;pvalue=0.000106;qvalue= 0.722;sequence=TCTTATAATTA;
E_coli_genome	fimo	Nucleotide motif (loose)	3651058	3651068	39.8	+	.	Motif 1335_gi;Alias=;ID=1335-1018-E_coli_genome;pvalue=0.000106;qvalue= 0.722;sequence=ACTTTTTAAAA;
E_coli_genome	fimo	Nucleotide motif (loose)	3651789	3651799	39.8	+	.	Motif 1335_gi;Alias=;ID=1335-1019-E_coli_genome;pvalue=0.000106;qvalue= 0.722;sequence=ACTAATTTTAT;
E_coli_genome	fimo	Nucleotide motif (loose)	3651825	3651835	39.8	+	.	Motif 1335_gi;Alias=;ID=1335-1020-E_coli_genome;pvalue=0.000106;qvalue= 0.722;sequence=ACTAATATAAA;
E_coli_genome	fimo	Nucleotide motif (loose)	3651828	3651838	39.8	-	.	Motif 1335_gi;Alias=;ID=1335-1021-E_coli_genome;pvalue=0.000106;qvalue= 0.722;sequence=TCTTTTATATT;
E_coli_genome	fimo	Nucleotide motif (loose)	3652004	3652014	39.8	+	.	Motif 1335_gi;Alias=;ID=1335-1022-E_coli_genome;pvalue=0.000106;qvalue= 0.722;sequence=ACTTAATATAA;
E_coli_genome	fimo	Nucleotide motif (loose)	3653240	3653250	39.8	+	.	Motif 1335_gi;Alias=;ID=1335-1023-E_coli_genome;pvalue=0.000106;qvalue= 0.722;sequence=ACTATTTTTTT;
E_coli_genome	fimo	Nucleotide motif (loose)	3653276	3653286	39.8	-	.	Motif 1335_gi;Alias=;ID=1335-1024-E_coli_genome;pvalue=0.000106;qvalue= 0.722;sequence=TCTTTATATAA;
E_coli_genome	fimo	Nucleotide motif (loose)	3653390	3653400	39.8	-	.	Motif 1335_gi;Alias=;ID=1335-1025-E_coli_genome;pvalue=0.000106;qvalue= 0.722;sequence=TCTAAAAATTT;
E_coli_genome	fimo	Nucleotide motif (loose)	3653599	3653609	39.8	-	.	Motif 1335_gi;Alias=;ID=1335-1026-E_coli_genome;pvalue=0.000106;qvalue= 0.722;sequence=TCTTTAAATAA;
E_coli_genome	fimo	Nucleotide motif (loose)	3653744	3653754	39.8	-	.	Motif 1335_gi;Alias=;ID=1335-1027-E_coli_genome;pvalue=0.000106;qvalue= 0.722;sequence=TCTATTTTTAT;
E_coli_genome	fimo	Nucleotide motif (loose)	3654601	3654611	39.8	+	.	Motif 1335_gi;Alias=;ID=1335-1028-E_coli_genome;pvalue=0.000106;qvalue= 0.722;sequence=ACTATTATTAT;
E_coli_genome	fimo	Nucleotide motif (loose)	3654688	3654698	39.8	+	.	Motif 1335_gi;Alias=;ID=1335-1029-E_coli_genome;pvalue=0.000106;qvalue= 0.722;sequence=TCTTATAATTA;
E_coli_genome	fimo	Nucleotide motif (loose)	3656972	3656982	39.8	+	.	Motif 1335_gi;Alias=;ID=1335-1030-E_coli_genome;pvalue=0.000106;qvalue= 0.722;sequence=TCTTAATTTTA;
E_coli_genome	fimo	Nucleotide motif (loose)	3656998	3657008	39.8	-	.	Motif 1335_gi;Alias=;ID=1335-1031-E_coli_genome;pvalue=0.000106;qvalue= 0.722;sequence=TCTATATATAA;
E_coli_genome	fimo	Nucleotide motif (loose)	3657714	3657724	39.8	+	.	Motif 1335_gi;Alias=;ID=1335-1032-E_coli_genome;pvalue=0.000106;qvalue= 0.722;sequence=TCTAATTTTTT;
E_coli_genome	fimo	Nucleotide motif (loose)	3658882	3658892	39.8	+	.	Motif 1335_gi;Alias=;ID=1335-1033-E_coli_genome;pvalue=0.000106;qvalue= 0.722;sequence=TCTTATTTTTA;
E_coli_genome	fimo	Nucleotide motif (loose)	3658884	3658894	39.8	-	.	Motif 1335_gi;Alias=;ID=1335-1034-E_coli_genome;pvalue=0.000106;qvalue= 0.722;sequence=ACTAAAAATAA;
E_coli_genome	fimo	Nucleotide motif (loose)	3660421	3660431	39.8	+	.	Motif 1335_gi;Alias=;ID=1335-1035-E_coli_genome;pvalue=0.000106;qvalue= 0.722;sequence=ACTATTTTATT;
E_coli_genome	fimo	Nucleotide motif (loose)	3665816	3665826	39.8	+	.	Motif 1335_gi;Alias=;ID=1335-1036-E_coli_genome;pvalue=0.000106;qvalue= 0.722;sequence=ACTTAATATTA;
E_coli_genome	fimo	Nucleotide motif (loose)	3665989	3665999	39.8	-	.	Motif 1335_gi;Alias=;ID=1335-1037-E_coli_genome;pvalue=0.000106;qvalue= 0.722;sequence=ACTATTAATTT;
E_coli_genome	fimo	Nucleotide motif (loose)	3667609	3667619	39.8	-	.	Motif 1335_gi;Alias=;ID=1335-1038-E_coli_genome;pvalue=0.000106;qvalue= 0.722;sequence=ACTTTTTTATT;
E_coli_genome	fimo	Nucleotide motif (loose)	3667691	3667701	39.8	+	.	Motif 1335_gi;Alias=;ID=1335-1039-E_coli_genome;pvalue=0.000106;qvalue= 0.722;sequence=ACTTTTTATAA;
E_coli_genome	fimo	Nucleotide motif (loose)	3668146	3668156	39.8	+	.	Motif 1335_gi;Alias=;ID=1335-1040-E_coli_genome;pvalue=0.000106;qvalue= 0.722;sequence=TCTTTAAATAA;
E_coli_genome	fimo	Nucleotide motif (loose)	3671957	3671967	39.8	-	.	Motif 1335_gi;Alias=;ID=1335-1041-E_coli_genome;pvalue=0.000106;qvalue= 0.722;sequence=TCTTATTTTTT;
E_coli_genome	fimo	Nucleotide motif (loose)	3672024	3672034	39.8	-	.	Motif 1335_gi;Alias=;ID=1335-1042-E_coli_genome;pvalue=0.000106;qvalue= 0.722;sequence=ACTATTTATAT;
E_coli_genome	fimo	Nucleotide motif (loose)	3672069	3672079	39.8	+	.	Motif 1335_gi;Alias=;ID=1335-1043-E_coli_genome;pvalue=0.000106;qvalue= 0.722;sequence=ACTATTTAAAA;
E_coli_genome	fimo	Nucleotide motif (loose)	3674587	3674597	39.8	+	.	Motif 1335_gi;Alias=;ID=1335-1044-E_coli_genome;pvalue=0.000106;qvalue= 0.722;sequence=ACTTTTATTTA;
E_coli_genome	fimo	Nucleotide motif (loose)	3674618	3674628	39.8	+	.	Motif 1335_gi;Alias=;ID=1335-1045-E_coli_genome;pvalue=0.000106;qvalue= 0.722;sequence=ACTATTTATAA;
E_coli_genome	fimo	Nucleotide motif (loose)	3674768	3674778	39.8	-	.	Motif 1335_gi;Alias=;ID=1335-1046-E_coli_genome;pvalue=0.000106;qvalue= 0.722;sequence=TCTTATTTTTT;
E_coli_genome	fimo	Nucleotide motif (loose)	3681321	3681331	39.8	+	.	Motif 1335_gi;Alias=;ID=1335-1047-E_coli_genome;pvalue=0.000106;qvalue= 0.722;sequence=TCTTTAATTTT;
E_coli_genome	fimo	Nucleotide motif (loose)	3704681	3704691	39.8	-	.	Motif 1335_gi;Alias=;ID=1335-1048-E_coli_genome;pvalue=0.000106;qvalue= 0.722;sequence=ACTATTTTAAA;
E_coli_genome	fimo	Nucleotide motif (loose)	3708186	3708196	39.8	-	.	Motif 1335_gi;Alias=;ID=1335-1049-E_coli_genome;pvalue=0.000106;qvalue= 0.722;sequence=TCTTTTTTTAT;
E_coli_genome	fimo	Nucleotide motif (loose)	3720024	3720034	39.8	+	.	Motif 1335_gi;Alias=;ID=1335-1050-E_coli_genome;pvalue=0.000106;qvalue= 0.722;sequence=ACTTAATTATT;
E_coli_genome	fimo	Nucleotide motif (loose)	3720357	3720367	39.8	+	.	Motif 1335_gi;Alias=;ID=1335-1051-E_coli_genome;pvalue=0.000106;qvalue= 0.722;sequence=TCTATTATTAT;
E_coli_genome	fimo	Nucleotide motif (loose)	3725740	3725750	39.8	+	.	Motif 1335_gi;Alias=;ID=1335-1052-E_coli_genome;pvalue=0.000106;qvalue= 0.722;sequence=TCTTATTATTT;
E_coli_genome	fimo	Nucleotide motif (loose)	3725858	3725868	39.8	+	.	Motif 1335_gi;Alias=;ID=1335-1053-E_coli_genome;pvalue=0.000106;qvalue= 0.722;sequence=ACTTTTTTTAA;
E_coli_genome	fimo	Nucleotide motif (loose)	3727845	3727855	39.8	+	.	Motif 1335_gi;Alias=;ID=1335-1054-E_coli_genome;pvalue=0.000106;qvalue= 0.722;sequence=ACTAAATATTA;
E_coli_genome	fimo	Nucleotide motif (loose)	3731090	3731100	39.8	+	.	Motif 1335_gi;Alias=;ID=1335-1055-E_coli_genome;pvalue=0.000106;qvalue= 0.722;sequence=ACTTATTAAAA;
E_coli_genome	fimo	Nucleotide motif (loose)	3731668	3731678	39.8	-	.	Motif 1335_gi;Alias=;ID=1335-1056-E_coli_genome;pvalue=0.000106;qvalue= 0.722;sequence=ACTTTAATTTT;
E_coli_genome	fimo	Nucleotide motif (loose)	3742364	3742374	39.8	+	.	Motif 1335_gi;Alias=;ID=1335-1057-E_coli_genome;pvalue=0.000106;qvalue= 0.722;sequence=TCTTATTTAAA;
E_coli_genome	fimo	Nucleotide motif (loose)	3744007	3744017	39.8	-	.	Motif 1335_gi;Alias=;ID=1335-1058-E_coli_genome;pvalue=0.000106;qvalue= 0.722;sequence=ACTTTATTATT;
E_coli_genome	fimo	Nucleotide motif (loose)	3744258	3744268	39.8	+	.	Motif 1335_gi;Alias=;ID=1335-1059-E_coli_genome;pvalue=0.000106;qvalue= 0.722;sequence=ACTATATTAAT;
E_coli_genome	fimo	Nucleotide motif (loose)	3744398	3744408	39.8	-	.	Motif 1335_gi;Alias=;ID=1335-1060-E_coli_genome;pvalue=0.000106;qvalue= 0.722;sequence=TCTTAAAATAA;
E_coli_genome	fimo	Nucleotide motif (loose)	3744590	3744600	39.8	+	.	Motif 1335_gi;Alias=;ID=1335-1061-E_coli_genome;pvalue=0.000106;qvalue= 0.722;sequence=TCTTATTTATT;
E_coli_genome	fimo	Nucleotide motif (loose)	3751884	3751894	39.8	-	.	Motif 1335_gi;Alias=;ID=1335-1062-E_coli_genome;pvalue=0.000106;qvalue= 0.722;sequence=TCTTATTTTAA;
E_coli_genome	fimo	Nucleotide motif (loose)	3751947	3751957	39.8	-	.	Motif 1335_gi;Alias=;ID=1335-1063-E_coli_genome;pvalue=0.000106;qvalue= 0.722;sequence=ACTATATAAAT;
E_coli_genome	fimo	Nucleotide motif (loose)	3752237	3752247	39.8	+	.	Motif 1335_gi;Alias=;ID=1335-1064-E_coli_genome;pvalue=0.000106;qvalue= 0.722;sequence=ACTTAATAATT;
E_coli_genome	fimo	Nucleotide motif (loose)	3752340	3752350	39.8	-	.	Motif 1335_gi;Alias=;ID=1335-1065-E_coli_genome;pvalue=0.000106;qvalue= 0.722;sequence=TCTTTAATTTT;
E_coli_genome	fimo	Nucleotide motif (loose)	3754444	3754454	39.8	-	.	Motif 1335_gi;Alias=;ID=1335-1066-E_coli_genome;pvalue=0.000106;qvalue= 0.722;sequence=TCTTTTTTATA;
E_coli_genome	fimo	Nucleotide motif (loose)	3757919	3757929	39.8	+	.	Motif 1335_gi;Alias=;ID=1335-1067-E_coli_genome;pvalue=0.000106;qvalue= 0.722;sequence=TCTAATAAAAA;
E_coli_genome	fimo	Nucleotide motif (loose)	3757999	3758009	39.8	+	.	Motif 1335_gi;Alias=;ID=1335-1068-E_coli_genome;pvalue=0.000106;qvalue= 0.722;sequence=ACTTAATTAAT;
E_coli_genome	fimo	Nucleotide motif (loose)	3766303	3766313	39.8	-	.	Motif 1335_gi;Alias=;ID=1335-1069-E_coli_genome;pvalue=0.000106;qvalue= 0.722;sequence=TCTTTTTTTAT;
E_coli_genome	fimo	Nucleotide motif (loose)	3767829	3767839	39.8	+	.	Motif 1335_gi;Alias=;ID=1335-1070-E_coli_genome;pvalue=0.000106;qvalue= 0.722;sequence=TCTAATTAAAT;
E_coli_genome	fimo	Nucleotide motif (loose)	3767848	3767858	39.8	-	.	Motif 1335_gi;Alias=;ID=1335-1071-E_coli_genome;pvalue=0.000106;qvalue= 0.722;sequence=TCTTTATAATT;
E_coli_genome	fimo	Nucleotide motif (loose)	3768194	3768204	39.8	+	.	Motif 1335_gi;Alias=;ID=1335-1072-E_coli_genome;pvalue=0.000106;qvalue= 0.722;sequence=ACTATTTTTTT;
E_coli_genome	fimo	Nucleotide motif (loose)	3768384	3768394	39.8	+	.	Motif 1335_gi;Alias=;ID=1335-1073-E_coli_genome;pvalue=0.000106;qvalue= 0.722;sequence=ACTAAAAATAA;
E_coli_genome	fimo	Nucleotide motif (loose)	3768973	3768983	39.8	-	.	Motif 1335_gi;Alias=;ID=1335-1074-E_coli_genome;pvalue=0.000106;qvalue= 0.722;sequence=TCTATTTATAA;
E_coli_genome	fimo	Nucleotide motif (loose)	3769252	3769262	39.8	+	.	Motif 1335_gi;Alias=;ID=1335-1075-E_coli_genome;pvalue=0.000106;qvalue= 0.722;sequence=ACTAAAAAATA;
E_coli_genome	fimo	Nucleotide motif (loose)	3769504	3769514	39.8	+	.	Motif 1335_gi;Alias=;ID=1335-1076-E_coli_genome;pvalue=0.000106;qvalue= 0.722;sequence=TCTAATATAAT;
E_coli_genome	fimo	Nucleotide motif (loose)	3769559	3769569	39.8	-	.	Motif 1335_gi;Alias=;ID=1335-1077-E_coli_genome;pvalue=0.000106;qvalue= 0.722;sequence=ACTTAATAAAT;
E_coli_genome	fimo	Nucleotide motif (loose)	3769648	3769658	39.8	-	.	Motif 1335_gi;Alias=;ID=1335-1078-E_coli_genome;pvalue=0.000106;qvalue= 0.722;sequence=TCTTTTATTTT;
E_coli_genome	fimo	Nucleotide motif (loose)	3769786	3769796	39.8	+	.	Motif 1335_gi;Alias=;ID=1335-1079-E_coli_genome;pvalue=0.000106;qvalue= 0.722;sequence=ACTTAATTTTA;
E_coli_genome	fimo	Nucleotide motif (loose)	3769862	3769872	39.8	-	.	Motif 1335_gi;Alias=;ID=1335-1080-E_coli_genome;pvalue=0.000106;qvalue= 0.722;sequence=ACTTTTAATTA;
E_coli_genome	fimo	Nucleotide motif (loose)	3770149	3770159	39.8	-	.	Motif 1335_gi;Alias=;ID=1335-1081-E_coli_genome;pvalue=0.000106;qvalue= 0.722;sequence=TCTTTAATATT;
E_coli_genome	fimo	Nucleotide motif (loose)	3770192	3770202	39.8	-	.	Motif 1335_gi;Alias=;ID=1335-1082-E_coli_genome;pvalue=0.000106;qvalue= 0.722;sequence=ACTAATTATTT;
E_coli_genome	fimo	Nucleotide motif (loose)	3771025	3771035	39.8	+	.	Motif 1335_gi;Alias=;ID=1335-1083-E_coli_genome;pvalue=0.000106;qvalue= 0.722;sequence=TCTTTATATTA;
E_coli_genome	fimo	Nucleotide motif (loose)	3771860	3771870	39.8	-	.	Motif 1335_gi;Alias=;ID=1335-1084-E_coli_genome;pvalue=0.000106;qvalue= 0.722;sequence=TCTAAAAATTA;
E_coli_genome	fimo	Nucleotide motif (loose)	3776523	3776533	39.8	+	.	Motif 1335_gi;Alias=;ID=1335-1085-E_coli_genome;pvalue=0.000106;qvalue= 0.722;sequence=TCTTAATTAAT;
E_coli_genome	fimo	Nucleotide motif (loose)	3792743	3792753	39.8	-	.	Motif 1335_gi;Alias=;ID=1335-1086-E_coli_genome;pvalue=0.000106;qvalue= 0.722;sequence=TCTTTTTATAT;
E_coli_genome	fimo	Nucleotide motif (loose)	3792999	3793009	39.8	-	.	Motif 1335_gi;Alias=;ID=1335-1087-E_coli_genome;pvalue=0.000106;qvalue= 0.722;sequence=ACTAAATAATA;
E_coli_genome	fimo	Nucleotide motif (loose)	3793031	3793041	39.8	+	.	Motif 1335_gi;Alias=;ID=1335-1088-E_coli_genome;pvalue=0.000106;qvalue= 0.722;sequence=ACTAATTTATA;
E_coli_genome	fimo	Nucleotide motif (loose)	3793033	3793043	39.8	-	.	Motif 1335_gi;Alias=;ID=1335-1089-E_coli_genome;pvalue=0.000106;qvalue= 0.722;sequence=TCTATAAATTA;
E_coli_genome	fimo	Nucleotide motif (loose)	3793151	3793161	39.8	-	.	Motif 1335_gi;Alias=;ID=1335-1090-E_coli_genome;pvalue=0.000106;qvalue= 0.722;sequence=ACTATAAAAAA;
E_coli_genome	fimo	Nucleotide motif (loose)	3793443	3793453	39.8	+	.	Motif 1335_gi;Alias=;ID=1335-1091-E_coli_genome;pvalue=0.000106;qvalue= 0.722;sequence=TCTTTTTTATA;
E_coli_genome	fimo	Nucleotide motif (loose)	3793570	3793580	39.8	+	.	Motif 1335_gi;Alias=;ID=1335-1092-E_coli_genome;pvalue=0.000106;qvalue= 0.722;sequence=ACTAAAATAAA;
E_coli_genome	fimo	Nucleotide motif (loose)	3793703	3793713	39.8	-	.	Motif 1335_gi;Alias=;ID=1335-1093-E_coli_genome;pvalue=0.000106;qvalue= 0.722;sequence=TCTTTTTTTAT;
E_coli_genome	fimo	Nucleotide motif (loose)	3793726	3793736	39.8	-	.	Motif 1335_gi;Alias=;ID=1335-1094-E_coli_genome;pvalue=0.000106;qvalue= 0.722;sequence=TCTATTAATAT;
E_coli_genome	fimo	Nucleotide motif (loose)	3797020	3797030	39.8	+	.	Motif 1335_gi;Alias=;ID=1335-1095-E_coli_genome;pvalue=0.000106;qvalue= 0.722;sequence=ACTTATATATT;
E_coli_genome	fimo	Nucleotide motif (loose)	3797176	3797186	39.8	+	.	Motif 1335_gi;Alias=;ID=1335-1096-E_coli_genome;pvalue=0.000106;qvalue= 0.722;sequence=TCTATATTTTT;
E_coli_genome	fimo	Nucleotide motif (loose)	3797543	3797553	39.8	-	.	Motif 1335_gi;Alias=;ID=1335-1097-E_coli_genome;pvalue=0.000106;qvalue= 0.722;sequence=ACTATTTAATA;
E_coli_genome	fimo	Nucleotide motif (loose)	3798033	3798043	39.8	+	.	Motif 1335_gi;Alias=;ID=1335-1098-E_coli_genome;pvalue=0.000106;qvalue= 0.722;sequence=ACTATTTTATA;
E_coli_genome	fimo	Nucleotide motif (loose)	3798199	3798209	39.8	-	.	Motif 1335_gi;Alias=;ID=1335-1099-E_coli_genome;pvalue=0.000106;qvalue= 0.722;sequence=TCTTAATTAAT;
E_coli_genome	fimo	Nucleotide motif (loose)	3798705	3798715	39.8	+	.	Motif 1335_gi;Alias=;ID=1335-1100-E_coli_genome;pvalue=0.000106;qvalue= 0.722;sequence=TCTTTTATTTT;
E_coli_genome	fimo	Nucleotide motif (loose)	3799050	3799060	39.8	-	.	Motif 1335_gi;Alias=;ID=1335-1101-E_coli_genome;pvalue=0.000106;qvalue= 0.722;sequence=TCTAATAATAA;
E_coli_genome	fimo	Nucleotide motif (loose)	3799236	3799246	39.8	-	.	Motif 1335_gi;Alias=;ID=1335-1102-E_coli_genome;pvalue=0.000106;qvalue= 0.722;sequence=TCTTTTTTATT;
E_coli_genome	fimo	Nucleotide motif (loose)	3799324	3799334	39.8	-	.	Motif 1335_gi;Alias=;ID=1335-1103-E_coli_genome;pvalue=0.000106;qvalue= 0.722;sequence=ACTAAAATAAT;
E_coli_genome	fimo	Nucleotide motif (loose)	3799809	3799819	39.8	+	.	Motif 1335_gi;Alias=;ID=1335-1104-E_coli_genome;pvalue=0.000106;qvalue= 0.722;sequence=TCTTTATAAAA;
E_coli_genome	fimo	Nucleotide motif (loose)	3800651	3800661	39.8	-	.	Motif 1335_gi;Alias=;ID=1335-1105-E_coli_genome;pvalue=0.000106;qvalue= 0.722;sequence=ACTTTTATTTA;
E_coli_genome	fimo	Nucleotide motif (loose)	3800868	3800878	39.8	-	.	Motif 1335_gi;Alias=;ID=1335-1106-E_coli_genome;pvalue=0.000106;qvalue= 0.722;sequence=TCTTATAATAT;
E_coli_genome	fimo	Nucleotide motif (loose)	3801070	3801080	39.8	+	.	Motif 1335_gi;Alias=;ID=1335-1107-E_coli_genome;pvalue=0.000106;qvalue= 0.722;sequence=TCTTTTTTTAA;
E_coli_genome	fimo	Nucleotide motif (loose)	3801142	3801152	39.8	-	.	Motif 1335_gi;Alias=;ID=1335-1108-E_coli_genome;pvalue=0.000106;qvalue= 0.722;sequence=ACTATAAAATA;
E_coli_genome	fimo	Nucleotide motif (loose)	3801430	3801440	39.8	-	.	Motif 1335_gi;Alias=;ID=1335-1109-E_coli_genome;pvalue=0.000106;qvalue= 0.722;sequence=ACTTAAAAAAA;
E_coli_genome	fimo	Nucleotide motif (loose)	3802062	3802072	39.8	-	.	Motif 1335_gi;Alias=;ID=1335-1110-E_coli_genome;pvalue=0.000106;qvalue= 0.722;sequence=TCTTTTTTATT;
E_coli_genome	fimo	Nucleotide motif (loose)	3802268	3802278	39.8	-	.	Motif 1335_gi;Alias=;ID=1335-1111-E_coli_genome;pvalue=0.000106;qvalue= 0.722;sequence=ACTATTTTTAT;
E_coli_genome	fimo	Nucleotide motif (loose)	3802623	3802633	39.8	-	.	Motif 1335_gi;Alias=;ID=1335-1112-E_coli_genome;pvalue=0.000106;qvalue= 0.722;sequence=ACTAATTAATT;
E_coli_genome	fimo	Nucleotide motif (loose)	3802693	3802703	39.8	-	.	Motif 1335_gi;Alias=;ID=1335-1113-E_coli_genome;pvalue=0.000106;qvalue= 0.722;sequence=ACTTTATTAAT;
E_coli_genome	fimo	Nucleotide motif (loose)	3803183	3803193	39.8	-	.	Motif 1335_gi;Alias=;ID=1335-1114-E_coli_genome;pvalue=0.000106;qvalue= 0.722;sequence=TCTAAATAAAT;
E_coli_genome	fimo	Nucleotide motif (loose)	3804362	3804372	39.8	-	.	Motif 1335_gi;Alias=;ID=1335-1115-E_coli_genome;pvalue=0.000106;qvalue= 0.722;sequence=ACTAATAATAT;
E_coli_genome	fimo	Nucleotide motif (loose)	3804917	3804927	39.8	+	.	Motif 1335_gi;Alias=;ID=1335-1116-E_coli_genome;pvalue=0.000106;qvalue= 0.722;sequence=TCTTTTTTAAT;
E_coli_genome	fimo	Nucleotide motif (loose)	3805103	3805113	39.8	-	.	Motif 1335_gi;Alias=;ID=1335-1117-E_coli_genome;pvalue=0.000106;qvalue= 0.722;sequence=ACTATTTATTT;
E_coli_genome	fimo	Nucleotide motif (loose)	3805139	3805149	39.8	+	.	Motif 1335_gi;Alias=;ID=1335-1118-E_coli_genome;pvalue=0.000106;qvalue= 0.722;sequence=ACTAATAAATA;
E_coli_genome	fimo	Nucleotide motif (loose)	3819628	3819638	39.8	-	.	Motif 1335_gi;Alias=;ID=1335-1119-E_coli_genome;pvalue=0.000106;qvalue= 0.722;sequence=ACTTTTATTTA;
E_coli_genome	fimo	Nucleotide motif (loose)	3821789	3821799	39.8	+	.	Motif 1335_gi;Alias=;ID=1335-1120-E_coli_genome;pvalue=0.000106;qvalue= 0.722;sequence=TCTTTATTTTA;
E_coli_genome	fimo	Nucleotide motif (loose)	3828832	3828842	39.8	-	.	Motif 1335_gi;Alias=;ID=1335-1121-E_coli_genome;pvalue=0.000106;qvalue= 0.722;sequence=ACTTTTTTATA;
E_coli_genome	fimo	Nucleotide motif (loose)	3828858	3828868	39.8	-	.	Motif 1335_gi;Alias=;ID=1335-1122-E_coli_genome;pvalue=0.000106;qvalue= 0.722;sequence=TCTAAATATTT;
E_coli_genome	fimo	Nucleotide motif (loose)	3836756	3836766	39.8	+	.	Motif 1335_gi;Alias=;ID=1335-1123-E_coli_genome;pvalue=0.000106;qvalue= 0.722;sequence=ACTATAATTAA;
E_coli_genome	fimo	Nucleotide motif (loose)	3838120	3838130	39.8	-	.	Motif 1335_gi;Alias=;ID=1335-1124-E_coli_genome;pvalue=0.000106;qvalue= 0.722;sequence=TCTTTAATAAA;
E_coli_genome	fimo	Nucleotide motif (loose)	3838437	3838447	39.8	+	.	Motif 1335_gi;Alias=;ID=1335-1125-E_coli_genome;pvalue=0.000106;qvalue= 0.722;sequence=TCTATTATTAA;
E_coli_genome	fimo	Nucleotide motif (loose)	3838665	3838675	39.8	+	.	Motif 1335_gi;Alias=;ID=1335-1126-E_coli_genome;pvalue=0.000106;qvalue= 0.722;sequence=ACTTTTTTATT;
E_coli_genome	fimo	Nucleotide motif (loose)	3843893	3843903	39.8	+	.	Motif 1335_gi;Alias=;ID=1335-1127-E_coli_genome;pvalue=0.000106;qvalue= 0.722;sequence=TCTTTAATAAT;
E_coli_genome	fimo	Nucleotide motif (loose)	3853891	3853901	39.8	+	.	Motif 1335_gi;Alias=;ID=1335-1128-E_coli_genome;pvalue=0.000106;qvalue= 0.722;sequence=TCTAATTATTT;
E_coli_genome	fimo	Nucleotide motif (loose)	3856350	3856360	39.8	-	.	Motif 1335_gi;Alias=;ID=1335-1129-E_coli_genome;pvalue=0.000106;qvalue= 0.722;sequence=TCTTAAAAAAA;
E_coli_genome	fimo	Nucleotide motif (loose)	3856563	3856573	39.8	-	.	Motif 1335_gi;Alias=;ID=1335-1130-E_coli_genome;pvalue=0.000106;qvalue= 0.722;sequence=TCTTTTAATTT;
E_coli_genome	fimo	Nucleotide motif (loose)	3863812	3863822	39.8	+	.	Motif 1335_gi;Alias=;ID=1335-1131-E_coli_genome;pvalue=0.000106;qvalue= 0.722;sequence=TCTTTAAAAAA;
E_coli_genome	fimo	Nucleotide motif (loose)	3863816	3863826	39.8	-	.	Motif 1335_gi;Alias=;ID=1335-1132-E_coli_genome;pvalue=0.000106;qvalue= 0.722;sequence=TCTTTTTTTTA;
E_coli_genome	fimo	Nucleotide motif (loose)	3871474	3871484	39.8	-	.	Motif 1335_gi;Alias=;ID=1335-1133-E_coli_genome;pvalue=0.000106;qvalue= 0.722;sequence=ACTTATTTTAT;
E_coli_genome	fimo	Nucleotide motif (loose)	3888306	3888316	39.8	+	.	Motif 1335_gi;Alias=;ID=1335-1134-E_coli_genome;pvalue=0.000106;qvalue= 0.722;sequence=TCTTTAAAAAA;
E_coli_genome	fimo	Nucleotide motif (loose)	3892143	3892153	39.8	-	.	Motif 1335_gi;Alias=;ID=1335-1135-E_coli_genome;pvalue=0.000106;qvalue= 0.722;sequence=TCTTTTAAAAT;
E_coli_genome	fimo	Nucleotide motif (loose)	3895214	3895224	39.8	+	.	Motif 1335_gi;Alias=;ID=1335-1136-E_coli_genome;pvalue=0.000106;qvalue= 0.722;sequence=TCTAAATAAAA;
E_coli_genome	fimo	Nucleotide motif (loose)	3896686	3896696	39.8	+	.	Motif 1335_gi;Alias=;ID=1335-1137-E_coli_genome;pvalue=0.000106;qvalue= 0.722;sequence=ACTTTTTTATT;
E_coli_genome	fimo	Nucleotide motif (loose)	3899199	3899209	39.8	-	.	Motif 1335_gi;Alias=;ID=1335-1138-E_coli_genome;pvalue=0.000106;qvalue= 0.722;sequence=TCTATAATTTT;
E_coli_genome	fimo	Nucleotide motif (loose)	3905170	3905180	39.8	-	.	Motif 1335_gi;Alias=;ID=1335-1139-E_coli_genome;pvalue=0.000106;qvalue= 0.722;sequence=ACTTATTTAAT;
E_coli_genome	fimo	Nucleotide motif (loose)	3905753	3905763	39.8	+	.	Motif 1335_gi;Alias=;ID=1335-1140-E_coli_genome;pvalue=0.000106;qvalue= 0.722;sequence=TCTATATTTAT;
E_coli_genome	fimo	Nucleotide motif (loose)	3906793	3906803	39.8	-	.	Motif 1335_gi;Alias=;ID=1335-1141-E_coli_genome;pvalue=0.000106;qvalue= 0.722;sequence=ACTTTATAAAT;
E_coli_genome	fimo	Nucleotide motif (loose)	3906821	3906831	39.8	-	.	Motif 1335_gi;Alias=;ID=1335-1142-E_coli_genome;pvalue=0.000106;qvalue= 0.722;sequence=ACTTAATTATT;
E_coli_genome	fimo	Nucleotide motif (loose)	3910510	3910520	39.8	+	.	Motif 1335_gi;Alias=;ID=1335-1143-E_coli_genome;pvalue=0.000106;qvalue= 0.722;sequence=TCTTTAATATT;
E_coli_genome	fimo	Nucleotide motif (loose)	3913754	3913764	39.8	-	.	Motif 1335_gi;Alias=;ID=1335-1144-E_coli_genome;pvalue=0.000106;qvalue= 0.722;sequence=ACTATAAAAAT;
E_coli_genome	fimo	Nucleotide motif (loose)	3914018	3914028	39.8	+	.	Motif 1335_gi;Alias=;ID=1335-1145-E_coli_genome;pvalue=0.000106;qvalue= 0.722;sequence=TCTTAAATTTA;
E_coli_genome	fimo	Nucleotide motif (loose)	3920927	3920937	39.8	+	.	Motif 1335_gi;Alias=;ID=1335-1146-E_coli_genome;pvalue=0.000106;qvalue= 0.722;sequence=TCTTTAAATAA;
E_coli_genome	fimo	Nucleotide motif (loose)	3925732	3925742	39.8	-	.	Motif 1335_gi;Alias=;ID=1335-1147-E_coli_genome;pvalue=0.000106;qvalue= 0.722;sequence=TCTTTTTAATA;
E_coli_genome	fimo	Nucleotide motif (loose)	3925746	3925756	39.8	+	.	Motif 1335_gi;Alias=;ID=1335-1148-E_coli_genome;pvalue=0.000106;qvalue= 0.722;sequence=TCTATTTATTT;
E_coli_genome	fimo	Nucleotide motif (loose)	3925749	3925759	39.8	-	.	Motif 1335_gi;Alias=;ID=1335-1149-E_coli_genome;pvalue=0.000106;qvalue= 0.722;sequence=TCTAAATAAAT;
E_coli_genome	fimo	Nucleotide motif (loose)	3926672	3926682	39.8	+	.	Motif 1335_gi;Alias=;ID=1335-1150-E_coli_genome;pvalue=0.000106;qvalue= 0.722;sequence=ACTTTTATAAA;
E_coli_genome	fimo	Nucleotide motif (loose)	3926674	3926684	39.8	-	.	Motif 1335_gi;Alias=;ID=1335-1151-E_coli_genome;pvalue=0.000106;qvalue= 0.722;sequence=TCTTTATAAAA;
E_coli_genome	fimo	Nucleotide motif (loose)	3926772	3926782	39.8	+	.	Motif 1335_gi;Alias=;ID=1335-1152-E_coli_genome;pvalue=0.000106;qvalue= 0.722;sequence=TCTTTAATATA;
E_coli_genome	fimo	Nucleotide motif (loose)	3927047	3927057	39.8	+	.	Motif 1335_gi;Alias=;ID=1335-1153-E_coli_genome;pvalue=0.000106;qvalue= 0.722;sequence=TCTTTTTTAAT;
E_coli_genome	fimo	Nucleotide motif (loose)	3931769	3931779	39.8	+	.	Motif 1335_gi;Alias=;ID=1335-1154-E_coli_genome;pvalue=0.000106;qvalue= 0.722;sequence=ACTTTATTATT;
E_coli_genome	fimo	Nucleotide motif (loose)	3937228	3937238	39.8	-	.	Motif 1335_gi;Alias=;ID=1335-1155-E_coli_genome;pvalue=0.000106;qvalue= 0.722;sequence=TCTTTATATTA;
E_coli_genome	fimo	Nucleotide motif (loose)	3941802	3941812	39.8	+	.	Motif 1335_gi;Alias=;ID=1335-1156-E_coli_genome;pvalue=0.000106;qvalue= 0.722;sequence=ACTTTTAAATT;
E_coli_genome	fimo	Nucleotide motif (loose)	3943587	3943597	39.8	+	.	Motif 1335_gi;Alias=;ID=1335-1157-E_coli_genome;pvalue=0.000106;qvalue= 0.722;sequence=TCTTTAAAAAT;
E_coli_genome	fimo	Nucleotide motif (loose)	3950178	3950188	39.8	+	.	Motif 1335_gi;Alias=;ID=1335-1158-E_coli_genome;pvalue=0.000106;qvalue= 0.722;sequence=ACTATTTTATT;
E_coli_genome	fimo	Nucleotide motif (loose)	3955374	3955384	39.8	-	.	Motif 1335_gi;Alias=;ID=1335-1159-E_coli_genome;pvalue=0.000106;qvalue= 0.722;sequence=TCTTAAATATT;
E_coli_genome	fimo	Nucleotide motif (loose)	3965098	3965108	39.8	+	.	Motif 1335_gi;Alias=;ID=1335-1160-E_coli_genome;pvalue=0.000106;qvalue= 0.722;sequence=TCTTTAATAAA;
E_coli_genome	fimo	Nucleotide motif (loose)	3978327	3978337	39.8	+	.	Motif 1335_gi;Alias=;ID=1335-1161-E_coli_genome;pvalue=0.000106;qvalue= 0.722;sequence=ACTTTATTTTT;
E_coli_genome	fimo	Nucleotide motif (loose)	3982216	3982226	39.8	-	.	Motif 1335_gi;Alias=;ID=1335-1162-E_coli_genome;pvalue=0.000106;qvalue= 0.722;sequence=ACTTTATAAAT;
E_coli_genome	fimo	Nucleotide motif (loose)	3986095	3986105	39.8	-	.	Motif 1335_gi;Alias=;ID=1335-1163-E_coli_genome;pvalue=0.000106;qvalue= 0.722;sequence=ACTATTATTTA;
E_coli_genome	fimo	Nucleotide motif (loose)	3992138	3992148	39.8	+	.	Motif 1335_gi;Alias=;ID=1335-1164-E_coli_genome;pvalue=0.000106;qvalue= 0.722;sequence=TCTATTTAAAA;
E_coli_genome	fimo	Nucleotide motif (loose)	3992140	3992150	39.8	-	.	Motif 1335_gi;Alias=;ID=1335-1165-E_coli_genome;pvalue=0.000106;qvalue= 0.722;sequence=ACTTTTAAATA;
E_coli_genome	fimo	Nucleotide motif (loose)	4000814	4000824	39.8	+	.	Motif 1335_gi;Alias=;ID=1335-1166-E_coli_genome;pvalue=0.000106;qvalue= 0.722;sequence=ACTATTAATAT;
E_coli_genome	fimo	Nucleotide motif (loose)	4002975	4002985	39.8	-	.	Motif 1335_gi;Alias=;ID=1335-1167-E_coli_genome;pvalue=0.000106;qvalue= 0.722;sequence=TCTATATAAAA;
E_coli_genome	fimo	Nucleotide motif (loose)	4010566	4010576	39.8	-	.	Motif 1335_gi;Alias=;ID=1335-1168-E_coli_genome;pvalue=0.000106;qvalue= 0.722;sequence=TCTTTAAAAAA;
E_coli_genome	fimo	Nucleotide motif (loose)	4012915	4012925	39.8	+	.	Motif 1335_gi;Alias=;ID=1335-1169-E_coli_genome;pvalue=0.000106;qvalue= 0.722;sequence=TCTTTTAAATT;
E_coli_genome	fimo	Nucleotide motif (loose)	4013032	4013042	39.8	-	.	Motif 1335_gi;Alias=;ID=1335-1170-E_coli_genome;pvalue=0.000106;qvalue= 0.722;sequence=TCTAATTATAT;
E_coli_genome	fimo	Nucleotide motif (loose)	4024376	4024386	39.8	+	.	Motif 1335_gi;Alias=;ID=1335-1171-E_coli_genome;pvalue=0.000106;qvalue= 0.722;sequence=TCTTTATTAAT;
E_coli_genome	fimo	Nucleotide motif (loose)	4024380	4024390	39.8	-	.	Motif 1335_gi;Alias=;ID=1335-1172-E_coli_genome;pvalue=0.000106;qvalue= 0.722;sequence=TCTTATTAATA;
E_coli_genome	fimo	Nucleotide motif (loose)	4031180	4031190	39.8	+	.	Motif 1335_gi;Alias=;ID=1335-1173-E_coli_genome;pvalue=0.000106;qvalue= 0.722;sequence=TCTATAAAAAT;
E_coli_genome	fimo	Nucleotide motif (loose)	4035525	4035535	39.8	+	.	Motif 1335_gi;Alias=;ID=1335-1174-E_coli_genome;pvalue=0.000106;qvalue= 0.722;sequence=ACTTTTAAATT;
E_coli_genome	fimo	Nucleotide motif (loose)	4037402	4037412	39.8	+	.	Motif 1335_gi;Alias=;ID=1335-1175-E_coli_genome;pvalue=0.000106;qvalue= 0.722;sequence=TCTTTAAAAAT;
E_coli_genome	fimo	Nucleotide motif (loose)	4044301	4044311	39.8	-	.	Motif 1335_gi;Alias=;ID=1335-1176-E_coli_genome;pvalue=0.000106;qvalue= 0.722;sequence=TCTTTAATAAA;
E_coli_genome	fimo	Nucleotide motif (loose)	4053413	4053423	39.8	-	.	Motif 1335_gi;Alias=;ID=1335-1177-E_coli_genome;pvalue=0.000106;qvalue= 0.722;sequence=ACTATTTAAAT;
E_coli_genome	fimo	Nucleotide motif (loose)	4058134	4058144	39.8	+	.	Motif 1335_gi;Alias=;ID=1335-1178-E_coli_genome;pvalue=0.000106;qvalue= 0.722;sequence=ACTTTTAAATT;
E_coli_genome	fimo	Nucleotide motif (loose)	4061628	4061638	39.8	-	.	Motif 1335_gi;Alias=;ID=1335-1179-E_coli_genome;pvalue=0.000106;qvalue= 0.722;sequence=ACTTTTTAAAT;
E_coli_genome	fimo	Nucleotide motif (loose)	4062433	4062443	39.8	+	.	Motif 1335_gi;Alias=;ID=1335-1180-E_coli_genome;pvalue=0.000106;qvalue= 0.722;sequence=TCTATTTATTT;
E_coli_genome	fimo	Nucleotide motif (loose)	4063954	4063964	39.8	-	.	Motif 1335_gi;Alias=;ID=1335-1181-E_coli_genome;pvalue=0.000106;qvalue= 0.722;sequence=ACTATAAATTT;
E_coli_genome	fimo	Nucleotide motif (loose)	4064403	4064413	39.8	+	.	Motif 1335_gi;Alias=;ID=1335-1182-E_coli_genome;pvalue=0.000106;qvalue= 0.722;sequence=TCTTTATTTTT;
E_coli_genome	fimo	Nucleotide motif (loose)	4069186	4069196	39.8	-	.	Motif 1335_gi;Alias=;ID=1335-1183-E_coli_genome;pvalue=0.000106;qvalue= 0.722;sequence=TCTTATTTTAA;
E_coli_genome	fimo	Nucleotide motif (loose)	4069394	4069404	39.8	+	.	Motif 1335_gi;Alias=;ID=1335-1184-E_coli_genome;pvalue=0.000106;qvalue= 0.722;sequence=ACTTAATAAAT;
E_coli_genome	fimo	Nucleotide motif (loose)	4069532	4069542	39.8	-	.	Motif 1335_gi;Alias=;ID=1335-1185-E_coli_genome;pvalue=0.000106;qvalue= 0.722;sequence=ACTTATTATTA;
E_coli_genome	fimo	Nucleotide motif (loose)	4076363	4076373	39.8	+	.	Motif 1335_gi;Alias=;ID=1335-1186-E_coli_genome;pvalue=0.000106;qvalue= 0.722;sequence=ACTTTATTTTT;
E_coli_genome	fimo	Nucleotide motif (loose)	4078479	4078489	39.8	-	.	Motif 1335_gi;Alias=;ID=1335-1187-E_coli_genome;pvalue=0.000106;qvalue= 0.722;sequence=ACTAATATAAA;
E_coli_genome	fimo	Nucleotide motif (loose)	4078509	4078519	39.8	-	.	Motif 1335_gi;Alias=;ID=1335-1188-E_coli_genome;pvalue=0.000106;qvalue= 0.722;sequence=TCTTATTTAAT;
E_coli_genome	fimo	Nucleotide motif (loose)	4078522	4078532	39.8	+	.	Motif 1335_gi;Alias=;ID=1335-1189-E_coli_genome;pvalue=0.000106;qvalue= 0.722;sequence=TCTATAAATTT;
E_coli_genome	fimo	Nucleotide motif (loose)	4079166	4079176	39.8	+	.	Motif 1335_gi;Alias=;ID=1335-1190-E_coli_genome;pvalue=0.000106;qvalue= 0.722;sequence=TCTTATTATTT;
E_coli_genome	fimo	Nucleotide motif (loose)	4079584	4079594	39.8	+	.	Motif 1335_gi;Alias=;ID=1335-1191-E_coli_genome;pvalue=0.000106;qvalue= 0.722;sequence=ACTTATAATAA;
E_coli_genome	fimo	Nucleotide motif (loose)	4086850	4086860	39.8	-	.	Motif 1335_gi;Alias=;ID=1335-1192-E_coli_genome;pvalue=0.000106;qvalue= 0.722;sequence=ACTTATTTTAA;
E_coli_genome	fimo	Nucleotide motif (loose)	4086978	4086988	39.8	+	.	Motif 1335_gi;Alias=;ID=1335-1193-E_coli_genome;pvalue=0.000106;qvalue= 0.722;sequence=TCTATATATTT;
E_coli_genome	fimo	Nucleotide motif (loose)	4087530	4087540	39.8	-	.	Motif 1335_gi;Alias=;ID=1335-1194-E_coli_genome;pvalue=0.000106;qvalue= 0.722;sequence=TCTTTATAATT;
E_coli_genome	fimo	Nucleotide motif (loose)	4087579	4087589	39.8	+	.	Motif 1335_gi;Alias=;ID=1335-1195-E_coli_genome;pvalue=0.000106;qvalue= 0.722;sequence=TCTTAAAAAAT;
E_coli_genome	fimo	Nucleotide motif (loose)	4107031	4107041	39.8	+	.	Motif 1335_gi;Alias=;ID=1335-1196-E_coli_genome;pvalue=0.000106;qvalue= 0.722;sequence=TCTATATTTTA;
E_coli_genome	fimo	Nucleotide motif (loose)	4108756	4108766	39.8	+	.	Motif 1335_gi;Alias=;ID=1335-1197-E_coli_genome;pvalue=0.000106;qvalue= 0.722;sequence=TCTTTTTTTAT;
E_coli_genome	fimo	Nucleotide motif (loose)	4133501	4133511	39.8	-	.	Motif 1335_gi;Alias=;ID=1335-1198-E_coli_genome;pvalue=0.000106;qvalue= 0.722;sequence=ACTATTTATAA;
E_coli_genome	fimo	Nucleotide motif (loose)	4146382	4146392	39.8	+	.	Motif 1335_gi;Alias=;ID=1335-1199-E_coli_genome;pvalue=0.000106;qvalue= 0.722;sequence=TCTTTTTTAAA;
E_coli_genome	fimo	Nucleotide motif (loose)	4153189	4153199	39.8	+	.	Motif 1335_gi;Alias=;ID=1335-1200-E_coli_genome;pvalue=0.000106;qvalue= 0.722;sequence=TCTTTTATAAA;
E_coli_genome	fimo	Nucleotide motif (loose)	4155424	4155434	39.8	-	.	Motif 1335_gi;Alias=;ID=1335-1201-E_coli_genome;pvalue=0.000106;qvalue= 0.722;sequence=TCTTTTAATTT;
E_coli_genome	fimo	Nucleotide motif (loose)	4163283	4163293	39.8	-	.	Motif 1335_gi;Alias=;ID=1335-1202-E_coli_genome;pvalue=0.000106;qvalue= 0.722;sequence=ACTTTAATTTT;
E_coli_genome	fimo	Nucleotide motif (loose)	4163891	4163901	39.8	+	.	Motif 1335_gi;Alias=;ID=1335-1203-E_coli_genome;pvalue=0.000106;qvalue= 0.722;sequence=TCTATTTTTAT;
E_coli_genome	fimo	Nucleotide motif (loose)	4166653	4166663	39.8	+	.	Motif 1335_gi;Alias=;ID=1335-1204-E_coli_genome;pvalue=0.000106;qvalue= 0.722;sequence=ACTTTTAAATT;
E_coli_genome	fimo	Nucleotide motif (loose)	4168524	4168534	39.8	+	.	Motif 1335_gi;Alias=;ID=1335-1205-E_coli_genome;pvalue=0.000106;qvalue= 0.722;sequence=TCTTTAAAAAT;
E_coli_genome	fimo	Nucleotide motif (loose)	4175335	4175345	39.8	-	.	Motif 1335_gi;Alias=;ID=1335-1206-E_coli_genome;pvalue=0.000106;qvalue= 0.722;sequence=ACTAAAAAATT;
E_coli_genome	fimo	Nucleotide motif (loose)	4179884	4179894	39.8	+	.	Motif 1335_gi;Alias=;ID=1335-1207-E_coli_genome;pvalue=0.000106;qvalue= 0.722;sequence=TCTTTTATATT;
E_coli_genome	fimo	Nucleotide motif (loose)	4185358	4185368	39.8	-	.	Motif 1335_gi;Alias=;ID=1335-1208-E_coli_genome;pvalue=0.000106;qvalue= 0.722;sequence=ACTTTAATAAA;
E_coli_genome	fimo	Nucleotide motif (loose)	4190575	4190585	39.8	-	.	Motif 1335_gi;Alias=;ID=1335-1209-E_coli_genome;pvalue=0.000106;qvalue= 0.722;sequence=TCTTAAAAATT;
E_coli_genome	fimo	Nucleotide motif (loose)	4192346	4192356	39.8	+	.	Motif 1335_gi;Alias=;ID=1335-1210-E_coli_genome;pvalue=0.000106;qvalue= 0.722;sequence=TCTAATTTTAA;
E_coli_genome	fimo	Nucleotide motif (loose)	4207057	4207067	39.8	+	.	Motif 1335_gi;Alias=;ID=1335-1211-E_coli_genome;pvalue=0.000106;qvalue= 0.722;sequence=TCTTTAATAAT;
E_coli_genome	fimo	Nucleotide motif (loose)	4208141	4208151	39.8	+	.	Motif 1335_gi;Alias=;ID=1335-1212-E_coli_genome;pvalue=0.000106;qvalue= 0.722;sequence=ACTTTTAAATT;
E_coli_genome	fimo	Nucleotide motif (loose)	4209926	4209936	39.8	+	.	Motif 1335_gi;Alias=;ID=1335-1213-E_coli_genome;pvalue=0.000106;qvalue= 0.722;sequence=TCTTTAAAAAT;
E_coli_genome	fimo	Nucleotide motif (loose)	4219358	4219368	39.8	+	.	Motif 1335_gi;Alias=;ID=1335-1214-E_coli_genome;pvalue=0.000106;qvalue= 0.722;sequence=TCTTATTTTAT;
E_coli_genome	fimo	Nucleotide motif (loose)	4220402	4220412	39.8	+	.	Motif 1335_gi;Alias=;ID=1335-1215-E_coli_genome;pvalue=0.000106;qvalue= 0.722;sequence=TCTTATTTAAT;
E_coli_genome	fimo	Nucleotide motif (loose)	4220704	4220714	39.8	-	.	Motif 1335_gi;Alias=;ID=1335-1216-E_coli_genome;pvalue=0.000106;qvalue= 0.722;sequence=ACTATTTTTAA;
E_coli_genome	fimo	Nucleotide motif (loose)	4221657	4221667	39.8	+	.	Motif 1335_gi;Alias=;ID=1335-1217-E_coli_genome;pvalue=0.000106;qvalue= 0.722;sequence=TCTTATTTTAT;
E_coli_genome	fimo	Nucleotide motif (loose)	4222340	4222350	39.8	-	.	Motif 1335_gi;Alias=;ID=1335-1218-E_coli_genome;pvalue=0.000106;qvalue= 0.722;sequence=TCTATTAAAAA;
E_coli_genome	fimo	Nucleotide motif (loose)	4222390	4222400	39.8	+	.	Motif 1335_gi;Alias=;ID=1335-1219-E_coli_genome;pvalue=0.000106;qvalue= 0.722;sequence=TCTTTATAAAA;
E_coli_genome	fimo	Nucleotide motif (loose)	4222641	4222651	39.8	-	.	Motif 1335_gi;Alias=;ID=1335-1220-E_coli_genome;pvalue=0.000106;qvalue= 0.722;sequence=ACTTAATTATT;
E_coli_genome	fimo	Nucleotide motif (loose)	4222679	4222689	39.8	-	.	Motif 1335_gi;Alias=;ID=1335-1221-E_coli_genome;pvalue=0.000106;qvalue= 0.722;sequence=ACTTTTATTAA;
E_coli_genome	fimo	Nucleotide motif (loose)	4227569	4227579	39.8	+	.	Motif 1335_gi;Alias=;ID=1335-1222-E_coli_genome;pvalue=0.000106;qvalue= 0.722;sequence=TCTTTATTAAT;
E_coli_genome	fimo	Nucleotide motif (loose)	4228060	4228070	39.8	+	.	Motif 1335_gi;Alias=;ID=1335-1223-E_coli_genome;pvalue=0.000106;qvalue= 0.722;sequence=ACTTATTTTTA;
E_coli_genome	fimo	Nucleotide motif (loose)	4230299	4230309	39.8	+	.	Motif 1335_gi;Alias=;ID=1335-1224-E_coli_genome;pvalue=0.000106;qvalue= 0.722;sequence=ACTATTTTTTA;
E_coli_genome	fimo	Nucleotide motif (loose)	4231737	4231747	39.8	-	.	Motif 1335_gi;Alias=;ID=1335-1225-E_coli_genome;pvalue=0.000106;qvalue= 0.722;sequence=TCTAATTAATT;
E_coli_genome	fimo	Nucleotide motif (loose)	4235714	4235724	39.8	-	.	Motif 1335_gi;Alias=;ID=1335-1226-E_coli_genome;pvalue=0.000106;qvalue= 0.722;sequence=ACTTAAAATAA;
E_coli_genome	fimo	Nucleotide motif (loose)	4235745	4235755	39.8	-	.	Motif 1335_gi;Alias=;ID=1335-1227-E_coli_genome;pvalue=0.000106;qvalue= 0.722;sequence=ACTTATATTTA;
E_coli_genome	fimo	Nucleotide motif (loose)	4240257	4240267	39.8	-	.	Motif 1335_gi;Alias=;ID=1335-1228-E_coli_genome;pvalue=0.000106;qvalue= 0.722;sequence=TCTATATTTTT;
E_coli_genome	fimo	Nucleotide motif (loose)	4241700	4241710	39.8	-	.	Motif 1335_gi;Alias=;ID=1335-1229-E_coli_genome;pvalue=0.000106;qvalue= 0.722;sequence=ACTATTTTATT;
E_coli_genome	fimo	Nucleotide motif (loose)	4250560	4250570	39.8	-	.	Motif 1335_gi;Alias=;ID=1335-1230-E_coli_genome;pvalue=0.000106;qvalue= 0.722;sequence=ACTATAAAAAA;
E_coli_genome	fimo	Nucleotide motif (loose)	4250769	4250779	39.8	-	.	Motif 1335_gi;Alias=;ID=1335-1231-E_coli_genome;pvalue=0.000106;qvalue= 0.722;sequence=ACTATATTATT;
E_coli_genome	fimo	Nucleotide motif (loose)	4250833	4250843	39.8	+	.	Motif 1335_gi;Alias=;ID=1335-1232-E_coli_genome;pvalue=0.000106;qvalue= 0.722;sequence=ACTTTATTTAT;
E_coli_genome	fimo	Nucleotide motif (loose)	4251444	4251454	39.8	-	.	Motif 1335_gi;Alias=;ID=1335-1233-E_coli_genome;pvalue=0.000106;qvalue= 0.722;sequence=TCTTTAAAATT;
E_coli_genome	fimo	Nucleotide motif (loose)	4251684	4251694	39.8	-	.	Motif 1335_gi;Alias=;ID=1335-1234-E_coli_genome;pvalue=0.000106;qvalue= 0.722;sequence=TCTTTTATATA;
E_coli_genome	fimo	Nucleotide motif (loose)	4251963	4251973	39.8	-	.	Motif 1335_gi;Alias=;ID=1335-1235-E_coli_genome;pvalue=0.000106;qvalue= 0.722;sequence=TCTATAAATAT;
E_coli_genome	fimo	Nucleotide motif (loose)	4251982	4251992	39.8	-	.	Motif 1335_gi;Alias=;ID=1335-1236-E_coli_genome;pvalue=0.000106;qvalue= 0.722;sequence=TCTTAAATTAT;
E_coli_genome	fimo	Nucleotide motif (loose)	4260352	4260362	39.8	+	.	Motif 1335_gi;Alias=;ID=1335-1237-E_coli_genome;pvalue=0.000106;qvalue= 0.722;sequence=ACTTTAATAAA;
E_coli_genome	fimo	Nucleotide motif (loose)	4261262	4261272	39.8	+	.	Motif 1335_gi;Alias=;ID=1335-1238-E_coli_genome;pvalue=0.000106;qvalue= 0.722;sequence=TCTAAATTAAT;
E_coli_genome	fimo	Nucleotide motif (loose)	4264807	4264817	39.8	+	.	Motif 1335_gi;Alias=;ID=1335-1239-E_coli_genome;pvalue=0.000106;qvalue= 0.722;sequence=TCTTTAAAATT;
E_coli_genome	fimo	Nucleotide motif (loose)	4268530	4268540	39.8	-	.	Motif 1335_gi;Alias=;ID=1335-1240-E_coli_genome;pvalue=0.000106;qvalue= 0.722;sequence=ACTTATTATTA;
E_coli_genome	fimo	Nucleotide motif (loose)	4268939	4268949	39.8	+	.	Motif 1335_gi;Alias=;ID=1335-1241-E_coli_genome;pvalue=0.000106;qvalue= 0.722;sequence=TCTTTATTATT;
E_coli_genome	fimo	Nucleotide motif (loose)	4268943	4268953	39.8	-	.	Motif 1335_gi;Alias=;ID=1335-1242-E_coli_genome;pvalue=0.000106;qvalue= 0.722;sequence=ACTAAATAATA;
E_coli_genome	fimo	Nucleotide motif (loose)	4275740	4275750	39.8	+	.	Motif 1335_gi;Alias=;ID=1335-1243-E_coli_genome;pvalue=0.000106;qvalue= 0.722;sequence=TCTTTATATTA;
E_coli_genome	fimo	Nucleotide motif (loose)	4282263	4282273	39.8	+	.	Motif 1335_gi;Alias=;ID=1335-1244-E_coli_genome;pvalue=0.000106;qvalue= 0.722;sequence=TCTAAATAAAT;
E_coli_genome	fimo	Nucleotide motif (loose)	4282795	4282805	39.8	+	.	Motif 1335_gi;Alias=;ID=1335-1245-E_coli_genome;pvalue=0.000106;qvalue= 0.722;sequence=TCTATAAAATA;
E_coli_genome	fimo	Nucleotide motif (loose)	4304525	4304535	39.8	+	.	Motif 1335_gi;Alias=;ID=1335-1246-E_coli_genome;pvalue=0.000106;qvalue= 0.722;sequence=ACTTATATATT;
E_coli_genome	fimo	Nucleotide motif (loose)	4308429	4308439	39.8	+	.	Motif 1335_gi;Alias=;ID=1335-1247-E_coli_genome;pvalue=0.000106;qvalue= 0.722;sequence=TCTTTAAATTT;
E_coli_genome	fimo	Nucleotide motif (loose)	4313079	4313089	39.8	-	.	Motif 1335_gi;Alias=;ID=1335-1248-E_coli_genome;pvalue=0.000106;qvalue= 0.722;sequence=ACTTTATAAAT;
E_coli_genome	fimo	Nucleotide motif (loose)	4313134	4313144	39.8	-	.	Motif 1335_gi;Alias=;ID=1335-1249-E_coli_genome;pvalue=0.000106;qvalue= 0.722;sequence=ACTAATTAAAT;
E_coli_genome	fimo	Nucleotide motif (loose)	4325223	4325233	39.8	-	.	Motif 1335_gi;Alias=;ID=1335-1250-E_coli_genome;pvalue=0.000106;qvalue= 0.722;sequence=ACTTTTAATTA;
E_coli_genome	fimo	Nucleotide motif (loose)	4326903	4326913	39.8	+	.	Motif 1335_gi;Alias=;ID=1335-1251-E_coli_genome;pvalue=0.000106;qvalue= 0.722;sequence=TCTATTTATTA;
E_coli_genome	fimo	Nucleotide motif (loose)	4326910	4326920	39.8	-	.	Motif 1335_gi;Alias=;ID=1335-1252-E_coli_genome;pvalue=0.000106;qvalue= 0.722;sequence=TCTTAAATAAT;
E_coli_genome	fimo	Nucleotide motif (loose)	4326942	4326952	39.8	+	.	Motif 1335_gi;Alias=;ID=1335-1253-E_coli_genome;pvalue=0.000106;qvalue= 0.722;sequence=TCTTTTTTTAA;
E_coli_genome	fimo	Nucleotide motif (loose)	4327028	4327038	39.8	+	.	Motif 1335_gi;Alias=;ID=1335-1254-E_coli_genome;pvalue=0.000106;qvalue= 0.722;sequence=ACTAAATATAA;
E_coli_genome	fimo	Nucleotide motif (loose)	4330072	4330082	39.8	-	.	Motif 1335_gi;Alias=;ID=1335-1255-E_coli_genome;pvalue=0.000106;qvalue= 0.722;sequence=ACTTAAAAAAT;
E_coli_genome	fimo	Nucleotide motif (loose)	4335058	4335068	39.8	+	.	Motif 1335_gi;Alias=;ID=1335-1256-E_coli_genome;pvalue=0.000106;qvalue= 0.722;sequence=TCTTTATAAAA;
E_coli_genome	fimo	Nucleotide motif (loose)	4338057	4338067	39.8	-	.	Motif 1335_gi;Alias=;ID=1335-1257-E_coli_genome;pvalue=0.000106;qvalue= 0.722;sequence=ACTATAAAAAT;
E_coli_genome	fimo	Nucleotide motif (loose)	4340615	4340625	39.8	-	.	Motif 1335_gi;Alias=;ID=1335-1258-E_coli_genome;pvalue=0.000106;qvalue= 0.722;sequence=ACTAAATATTT;
E_coli_genome	fimo	Nucleotide motif (loose)	4340689	4340699	39.8	+	.	Motif 1335_gi;Alias=;ID=1335-1259-E_coli_genome;pvalue=0.000106;qvalue= 0.722;sequence=ACTATTTTTTT;
E_coli_genome	fimo	Nucleotide motif (loose)	4352920	4352930	39.8	+	.	Motif 1335_gi;Alias=;ID=1335-1260-E_coli_genome;pvalue=0.000106;qvalue= 0.722;sequence=TCTAAAATATT;
E_coli_genome	fimo	Nucleotide motif (loose)	4354849	4354859	39.8	+	.	Motif 1335_gi;Alias=;ID=1335-1261-E_coli_genome;pvalue=0.000106;qvalue= 0.722;sequence=ACTAATAAATA;
E_coli_genome	fimo	Nucleotide motif (loose)	4358486	4358496	39.8	-	.	Motif 1335_gi;Alias=;ID=1335-1262-E_coli_genome;pvalue=0.000106;qvalue= 0.722;sequence=ACTTATTAAAA;
E_coli_genome	fimo	Nucleotide motif (loose)	4358571	4358581	39.8	+	.	Motif 1335_gi;Alias=;ID=1335-1263-E_coli_genome;pvalue=0.000106;qvalue= 0.722;sequence=TCTTTAAAATA;
E_coli_genome	fimo	Nucleotide motif (loose)	4358689	4358699	39.8	+	.	Motif 1335_gi;Alias=;ID=1335-1264-E_coli_genome;pvalue=0.000106;qvalue= 0.722;sequence=ACTTTTAATTA;
E_coli_genome	fimo	Nucleotide motif (loose)	4360913	4360923	39.8	-	.	Motif 1335_gi;Alias=;ID=1335-1265-E_coli_genome;pvalue=0.000106;qvalue= 0.722;sequence=ACTAATTTTTA;
E_coli_genome	fimo	Nucleotide motif (loose)	4361314	4361324	39.8	+	.	Motif 1335_gi;Alias=;ID=1335-1266-E_coli_genome;pvalue=0.000106;qvalue= 0.722;sequence=ACTTTTATTTA;
E_coli_genome	fimo	Nucleotide motif (loose)	4362193	4362203	39.8	+	.	Motif 1335_gi;Alias=;ID=1335-1267-E_coli_genome;pvalue=0.000106;qvalue= 0.722;sequence=ACTATTTTAAT;
E_coli_genome	fimo	Nucleotide motif (loose)	4363265	4363275	39.8	+	.	Motif 1335_gi;Alias=;ID=1335-1268-E_coli_genome;pvalue=0.000106;qvalue= 0.722;sequence=TCTAATAATTT;
E_coli_genome	fimo	Nucleotide motif (loose)	4366815	4366825	39.8	-	.	Motif 1335_gi;Alias=;ID=1335-1269-E_coli_genome;pvalue=0.000106;qvalue= 0.722;sequence=ACTTAAAAATA;
E_coli_genome	fimo	Nucleotide motif (loose)	4369377	4369387	39.8	-	.	Motif 1335_gi;Alias=;ID=1335-1270-E_coli_genome;pvalue=0.000106;qvalue= 0.722;sequence=TCTTATTATTT;
E_coli_genome	fimo	Nucleotide motif (loose)	4374152	4374162	39.8	+	.	Motif 1335_gi;Alias=;ID=1335-1271-E_coli_genome;pvalue=0.000106;qvalue= 0.722;sequence=TCTTTAATTTT;
E_coli_genome	fimo	Nucleotide motif (loose)	4374387	4374397	39.8	-	.	Motif 1335_gi;Alias=;ID=1335-1272-E_coli_genome;pvalue=0.000106;qvalue= 0.722;sequence=ACTTTTTATAT;
E_coli_genome	fimo	Nucleotide motif (loose)	4376496	4376506	39.8	+	.	Motif 1335_gi;Alias=;ID=1335-1273-E_coli_genome;pvalue=0.000106;qvalue= 0.722;sequence=TCTATTATTAA;
E_coli_genome	fimo	Nucleotide motif (loose)	4382464	4382474	39.8	-	.	Motif 1335_gi;Alias=;ID=1335-1274-E_coli_genome;pvalue=0.000106;qvalue= 0.722;sequence=ACTAAAAAAAT;
E_coli_genome	fimo	Nucleotide motif (loose)	4382686	4382696	39.8	+	.	Motif 1335_gi;Alias=;ID=1335-1275-E_coli_genome;pvalue=0.000106;qvalue= 0.722;sequence=ACTTATTAAAA;
E_coli_genome	fimo	Nucleotide motif (loose)	4392830	4392840	39.8	-	.	Motif 1335_gi;Alias=;ID=1335-1276-E_coli_genome;pvalue=0.000106;qvalue= 0.722;sequence=TCTTAATTTTT;
E_coli_genome	fimo	Nucleotide motif (loose)	4393193	4393203	39.8	+	.	Motif 1335_gi;Alias=;ID=1335-1277-E_coli_genome;pvalue=0.000106;qvalue= 0.722;sequence=ACTTTTAAAAA;
E_coli_genome	fimo	Nucleotide motif (loose)	4400354	4400364	39.8	+	.	Motif 1335_gi;Alias=;ID=1335-1278-E_coli_genome;pvalue=0.000106;qvalue= 0.722;sequence=TCTATTTATTT;
E_coli_genome	fimo	Nucleotide motif (loose)	4409348	4409358	39.8	+	.	Motif 1335_gi;Alias=;ID=1335-1279-E_coli_genome;pvalue=0.000106;qvalue= 0.722;sequence=TCTTTATTTTA;
E_coli_genome	fimo	Nucleotide motif (loose)	4410560	4410570	39.8	-	.	Motif 1335_gi;Alias=;ID=1335-1280-E_coli_genome;pvalue=0.000106;qvalue= 0.722;sequence=ACTTTTTAAAA;
E_coli_genome	fimo	Nucleotide motif (loose)	4418475	4418485	39.8	-	.	Motif 1335_gi;Alias=;ID=1335-1281-E_coli_genome;pvalue=0.000106;qvalue= 0.722;sequence=TCTAAAAAAAT;
E_coli_genome	fimo	Nucleotide motif (loose)	4427493	4427503	39.8	-	.	Motif 1335_gi;Alias=;ID=1335-1282-E_coli_genome;pvalue=0.000106;qvalue= 0.722;sequence=ACTTATTTTTA;
E_coli_genome	fimo	Nucleotide motif (loose)	4433153	4433163	39.8	+	.	Motif 1335_gi;Alias=;ID=1335-1283-E_coli_genome;pvalue=0.000106;qvalue= 0.722;sequence=ACTTTAATTAA;
E_coli_genome	fimo	Nucleotide motif (loose)	4434701	4434711	39.8	+	.	Motif 1335_gi;Alias=;ID=1335-1284-E_coli_genome;pvalue=0.000106;qvalue= 0.722;sequence=TCTTTAATAAA;
E_coli_genome	fimo	Nucleotide motif (loose)	4436090	4436100	39.8	+	.	Motif 1335_gi;Alias=;ID=1335-1285-E_coli_genome;pvalue=0.000106;qvalue= 0.722;sequence=TCTTTAATTAA;
E_coli_genome	fimo	Nucleotide motif (loose)	4437564	4437574	39.8	-	.	Motif 1335_gi;Alias=;ID=1335-1286-E_coli_genome;pvalue=0.000106;qvalue= 0.722;sequence=TCTTTTTATTT;
E_coli_genome	fimo	Nucleotide motif (loose)	4438438	4438448	39.8	+	.	Motif 1335_gi;Alias=;ID=1335-1287-E_coli_genome;pvalue=0.000106;qvalue= 0.722;sequence=TCTTATTTATA;
E_coli_genome	fimo	Nucleotide motif (loose)	4438586	4438596	39.8	-	.	Motif 1335_gi;Alias=;ID=1335-1288-E_coli_genome;pvalue=0.000106;qvalue= 0.722;sequence=TCTTTTTTAAA;
E_coli_genome	fimo	Nucleotide motif (loose)	4449120	4449130	39.8	+	.	Motif 1335_gi;Alias=;ID=1335-1289-E_coli_genome;pvalue=0.000106;qvalue= 0.722;sequence=ACTTATTTATT;
E_coli_genome	fimo	Nucleotide motif (loose)	4457876	4457886	39.8	-	.	Motif 1335_gi;Alias=;ID=1335-1290-E_coli_genome;pvalue=0.000106;qvalue= 0.722;sequence=TCTTTTTTTAA;
E_coli_genome	fimo	Nucleotide motif (loose)	4458910	4458920	39.8	-	.	Motif 1335_gi;Alias=;ID=1335-1291-E_coli_genome;pvalue=0.000106;qvalue= 0.722;sequence=TCTTTAATAAT;
E_coli_genome	fimo	Nucleotide motif (loose)	4459198	4459208	39.8	-	.	Motif 1335_gi;Alias=;ID=1335-1292-E_coli_genome;pvalue=0.000106;qvalue= 0.722;sequence=TCTTTTAAATT;
E_coli_genome	fimo	Nucleotide motif (loose)	4459341	4459351	39.8	+	.	Motif 1335_gi;Alias=;ID=1335-1293-E_coli_genome;pvalue=0.000106;qvalue= 0.722;sequence=ACTAAAAAATT;
E_coli_genome	fimo	Nucleotide motif (loose)	4459571	4459581	39.8	-	.	Motif 1335_gi;Alias=;ID=1335-1294-E_coli_genome;pvalue=0.000106;qvalue= 0.722;sequence=ACTTTTAAATT;
E_coli_genome	fimo	Nucleotide motif (loose)	4462671	4462681	39.8	-	.	Motif 1335_gi;Alias=;ID=1335-1295-E_coli_genome;pvalue=0.000106;qvalue= 0.722;sequence=TCTTAAAAATA;
E_coli_genome	fimo	Nucleotide motif (loose)	4475988	4475998	39.8	+	.	Motif 1335_gi;Alias=;ID=1335-1296-E_coli_genome;pvalue=0.000106;qvalue= 0.722;sequence=TCTATTAAATA;
E_coli_genome	fimo	Nucleotide motif (loose)	4476152	4476162	39.8	-	.	Motif 1335_gi;Alias=;ID=1335-1297-E_coli_genome;pvalue=0.000106;qvalue= 0.722;sequence=ACTATTTAATT;
E_coli_genome	fimo	Nucleotide motif (loose)	4476262	4476272	39.8	-	.	Motif 1335_gi;Alias=;ID=1335-1298-E_coli_genome;pvalue=0.000106;qvalue= 0.722;sequence=TCTTTTAATAA;
E_coli_genome	fimo	Nucleotide motif (loose)	4476853	4476863	39.8	+	.	Motif 1335_gi;Alias=;ID=1335-1299-E_coli_genome;pvalue=0.000106;qvalue= 0.722;sequence=TCTATATTTAA;
E_coli_genome	fimo	Nucleotide motif (loose)	4479028	4479038	39.8	-	.	Motif 1335_gi;Alias=;ID=1335-1300-E_coli_genome;pvalue=0.000106;qvalue= 0.722;sequence=TCTAAAAAAAT;
E_coli_genome	fimo	Nucleotide motif (loose)	4479551	4479561	39.8	-	.	Motif 1335_gi;Alias=;ID=1335-1301-E_coli_genome;pvalue=0.000106;qvalue= 0.722;sequence=ACTTTATTTTT;
E_coli_genome	fimo	Nucleotide motif (loose)	4479685	4479695	39.8	-	.	Motif 1335_gi;Alias=;ID=1335-1302-E_coli_genome;pvalue=0.000106;qvalue= 0.722;sequence=ACTTATATATA;
E_coli_genome	fimo	Nucleotide motif (loose)	4480583	4480593	39.8	+	.	Motif 1335_gi;Alias=;ID=1335-1303-E_coli_genome;pvalue=0.000106;qvalue= 0.722;sequence=TCTATTATTTT;
E_coli_genome	fimo	Nucleotide motif (loose)	4494743	4494753	39.8	-	.	Motif 1335_gi;Alias=;ID=1335-1304-E_coli_genome;pvalue=0.000106;qvalue= 0.722;sequence=TCTATATTTTT;
E_coli_genome	fimo	Nucleotide motif (loose)	4494832	4494842	39.8	+	.	Motif 1335_gi;Alias=;ID=1335-1305-E_coli_genome;pvalue=0.000106;qvalue= 0.722;sequence=TCTTTATAAAA;
E_coli_genome	fimo	Nucleotide motif (loose)	4494835	4494845	39.8	-	.	Motif 1335_gi;Alias=;ID=1335-1306-E_coli_genome;pvalue=0.000106;qvalue= 0.722;sequence=TCTTTTTATAA;
E_coli_genome	fimo	Nucleotide motif (loose)	4496518	4496528	39.8	+	.	Motif 1335_gi;Alias=;ID=1335-1307-E_coli_genome;pvalue=0.000106;qvalue= 0.722;sequence=TCTTTTTTTAT;
E_coli_genome	fimo	Nucleotide motif (loose)	4498088	4498098	39.8	-	.	Motif 1335_gi;Alias=;ID=1335-1308-E_coli_genome;pvalue=0.000106;qvalue= 0.722;sequence=ACTTTTTTATT;
E_coli_genome	fimo	Nucleotide motif (loose)	4504568	4504578	39.8	+	.	Motif 1335_gi;Alias=;ID=1335-1309-E_coli_genome;pvalue=0.000106;qvalue= 0.722;sequence=TCTTTTTTTAT;
E_coli_genome	fimo	Nucleotide motif (loose)	4504948	4504958	39.8	+	.	Motif 1335_gi;Alias=;ID=1335-1310-E_coli_genome;pvalue=0.000106;qvalue= 0.722;sequence=TCTTTTTTTTA;
E_coli_genome	fimo	Nucleotide motif (loose)	4505092	4505102	39.8	+	.	Motif 1335_gi;Alias=;ID=1335-1311-E_coli_genome;pvalue=0.000106;qvalue= 0.722;sequence=TCTTATTTATA;
E_coli_genome	fimo	Nucleotide motif (loose)	4505680	4505690	39.8	-	.	Motif 1335_gi;Alias=;ID=1335-1312-E_coli_genome;pvalue=0.000106;qvalue= 0.722;sequence=TCTTTAATTAA;
E_coli_genome	fimo	Nucleotide motif (loose)	4506028	4506038	39.8	+	.	Motif 1335_gi;Alias=;ID=1335-1313-E_coli_genome;pvalue=0.000106;qvalue= 0.722;sequence=TCTATTAAAAT;
E_coli_genome	fimo	Nucleotide motif (loose)	4510400	4510410	39.8	+	.	Motif 1335_gi;Alias=;ID=1335-1314-E_coli_genome;pvalue=0.000106;qvalue= 0.722;sequence=TCTAAAATTTT;
E_coli_genome	fimo	Nucleotide motif (loose)	4513349	4513359	39.8	-	.	Motif 1335_gi;Alias=;ID=1335-1315-E_coli_genome;pvalue=0.000106;qvalue= 0.722;sequence=ACTTATTATTA;
E_coli_genome	fimo	Nucleotide motif (loose)	4521398	4521408	39.8	+	.	Motif 1335_gi;Alias=;ID=1335-1316-E_coli_genome;pvalue=0.000106;qvalue= 0.722;sequence=TCTTTTTTAAA;
E_coli_genome	fimo	Nucleotide motif (loose)	4525331	4525341	39.8	+	.	Motif 1335_gi;Alias=;ID=1335-1317-E_coli_genome;pvalue=0.000106;qvalue= 0.722;sequence=TCTAAAAAATA;
E_coli_genome	fimo	Nucleotide motif (loose)	4525636	4525646	39.8	-	.	Motif 1335_gi;Alias=;ID=1335-1318-E_coli_genome;pvalue=0.000106;qvalue= 0.722;sequence=TCTTAATTAAA;
E_coli_genome	fimo	Nucleotide motif (loose)	4539013	4539023	39.8	+	.	Motif 1335_gi;Alias=;ID=1335-1319-E_coli_genome;pvalue=0.000106;qvalue= 0.722;sequence=ACTATTAATAT;
E_coli_genome	fimo	Nucleotide motif (loose)	4540107	4540117	39.8	-	.	Motif 1335_gi;Alias=;ID=1335-1320-E_coli_genome;pvalue=0.000106;qvalue= 0.722;sequence=TCTTAATAAAT;
E_coli_genome	fimo	Nucleotide motif (loose)	4540709	4540719	39.8	-	.	Motif 1335_gi;Alias=;ID=1335-1321-E_coli_genome;pvalue=0.000106;qvalue= 0.722;sequence=TCTAATAATAA;
E_coli_genome	fimo	Nucleotide motif (loose)	4541794	4541804	39.8	+	.	Motif 1335_gi;Alias=;ID=1335-1322-E_coli_genome;pvalue=0.000106;qvalue= 0.722;sequence=TCTTTATTTTT;
E_coli_genome	fimo	Nucleotide motif (loose)	4542611	4542621	39.8	-	.	Motif 1335_gi;Alias=;ID=1335-1323-E_coli_genome;pvalue=0.000106;qvalue= 0.722;sequence=TCTTTTTAATT;
E_coli_genome	fimo	Nucleotide motif (loose)	4542901	4542911	39.8	+	.	Motif 1335_gi;Alias=;ID=1335-1324-E_coli_genome;pvalue=0.000106;qvalue= 0.722;sequence=TCTATAAATAA;
E_coli_genome	fimo	Nucleotide motif (loose)	4542904	4542914	39.8	-	.	Motif 1335_gi;Alias=;ID=1335-1325-E_coli_genome;pvalue=0.000106;qvalue= 0.722;sequence=TCTTTATTTAT;
E_coli_genome	fimo	Nucleotide motif (loose)	4544797	4544807	39.8	-	.	Motif 1335_gi;Alias=;ID=1335-1326-E_coli_genome;pvalue=0.000106;qvalue= 0.722;sequence=TCTTAATTTTT;
E_coli_genome	fimo	Nucleotide motif (loose)	4545235	4545245	39.8	+	.	Motif 1335_gi;Alias=;ID=1335-1327-E_coli_genome;pvalue=0.000106;qvalue= 0.722;sequence=TCTATTTTAAT;
E_coli_genome	fimo	Nucleotide motif (loose)	4546054	4546064	39.8	-	.	Motif 1335_gi;Alias=;ID=1335-1328-E_coli_genome;pvalue=0.000106;qvalue= 0.722;sequence=ACTATTATAAA;
E_coli_genome	fimo	Nucleotide motif (loose)	4549094	4549104	39.8	-	.	Motif 1335_gi;Alias=;ID=1335-1329-E_coli_genome;pvalue=0.000106;qvalue= 0.722;sequence=ACTATATTTTA;
E_coli_genome	fimo	Nucleotide motif (loose)	4555349	4555359	39.8	+	.	Motif 1335_gi;Alias=;ID=1335-1330-E_coli_genome;pvalue=0.000106;qvalue= 0.722;sequence=ACTTATTATAA;
E_coli_genome	fimo	Nucleotide motif (loose)	4555390	4555400	39.8	+	.	Motif 1335_gi;Alias=;ID=1335-1331-E_coli_genome;pvalue=0.000106;qvalue= 0.722;sequence=TCTTAAATTAA;
E_coli_genome	fimo	Nucleotide motif (loose)	4555392	4555402	39.8	-	.	Motif 1335_gi;Alias=;ID=1335-1332-E_coli_genome;pvalue=0.000106;qvalue= 0.722;sequence=TCTTAATTTAA;
E_coli_genome	fimo	Nucleotide motif (loose)	4556562	4556572	39.8	+	.	Motif 1335_gi;Alias=;ID=1335-1333-E_coli_genome;pvalue=0.000106;qvalue= 0.722;sequence=TCTATATTAAT;
E_coli_genome	fimo	Nucleotide motif (loose)	4557085	4557095	39.8	+	.	Motif 1335_gi;Alias=;ID=1335-1334-E_coli_genome;pvalue=0.000106;qvalue= 0.722;sequence=TCTTTTTAATT;
E_coli_genome	fimo	Nucleotide motif (loose)	4563092	4563102	39.8	+	.	Motif 1335_gi;Alias=;ID=1335-1335-E_coli_genome;pvalue=0.000106;qvalue= 0.722;sequence=TCTTTAAAAAA;
E_coli_genome	fimo	Nucleotide motif (loose)	4571669	4571679	39.8	-	.	Motif 1335_gi;Alias=;ID=1335-1336-E_coli_genome;pvalue=0.000106;qvalue= 0.722;sequence=ACTTTTATTTA;
E_coli_genome	fimo	Nucleotide motif (loose)	4571958	4571968	39.8	-	.	Motif 1335_gi;Alias=;ID=1335-1337-E_coli_genome;pvalue=0.000106;qvalue= 0.722;sequence=ACTTAATTTAA;
E_coli_genome	fimo	Nucleotide motif (loose)	4573211	4573221	39.8	-	.	Motif 1335_gi;Alias=;ID=1335-1338-E_coli_genome;pvalue=0.000106;qvalue= 0.722;sequence=TCTTATTTTTT;
E_coli_genome	fimo	Nucleotide motif (loose)	4577288	4577298	39.8	-	.	Motif 1335_gi;Alias=;ID=1335-1339-E_coli_genome;pvalue=0.000106;qvalue= 0.722;sequence=TCTTATTTAAA;
E_coli_genome	fimo	Nucleotide motif (loose)	4578502	4578512	39.8	+	.	Motif 1335_gi;Alias=;ID=1335-1340-E_coli_genome;pvalue=0.000106;qvalue= 0.722;sequence=TCTATAATAAA;
E_coli_genome	fimo	Nucleotide motif (loose)	4578888	4578898	39.8	-	.	Motif 1335_gi;Alias=;ID=1335-1341-E_coli_genome;pvalue=0.000106;qvalue= 0.722;sequence=ACTATAAATTA;
E_coli_genome	fimo	Nucleotide motif (loose)	4579123	4579133	39.8	+	.	Motif 1335_gi;Alias=;ID=1335-1342-E_coli_genome;pvalue=0.000106;qvalue= 0.722;sequence=TCTTTATAATA;
E_coli_genome	fimo	Nucleotide motif (loose)	4579125	4579135	39.8	-	.	Motif 1335_gi;Alias=;ID=1335-1343-E_coli_genome;pvalue=0.000106;qvalue= 0.722;sequence=TCTATTATAAA;
E_coli_genome	fimo	Nucleotide motif (loose)	4580592	4580602	39.8	-	.	Motif 1335_gi;Alias=;ID=1335-1344-E_coli_genome;pvalue=0.000106;qvalue= 0.722;sequence=TCTTTTATTTA;
E_coli_genome	fimo	Nucleotide motif (loose)	4581108	4581118	39.8	-	.	Motif 1335_gi;Alias=;ID=1335-1345-E_coli_genome;pvalue=0.000106;qvalue= 0.722;sequence=ACTTATATTTT;
E_coli_genome	fimo	Nucleotide motif (loose)	4581374	4581384	39.8	+	.	Motif 1335_gi;Alias=;ID=1335-1346-E_coli_genome;pvalue=0.000106;qvalue= 0.722;sequence=TCTTTTTTATA;
E_coli_genome	fimo	Nucleotide motif (loose)	4595455	4595465	39.8	-	.	Motif 1335_gi;Alias=;ID=1335-1347-E_coli_genome;pvalue=0.000106;qvalue= 0.722;sequence=TCTTTTAAAAT;
E_coli_genome	fimo	Nucleotide motif (loose)	4596085	4596095	39.8	-	.	Motif 1335_gi;Alias=;ID=1335-1348-E_coli_genome;pvalue=0.000106;qvalue= 0.722;sequence=ACTTAATTTTT;
E_coli_genome	fimo	Nucleotide motif (loose)	4597022	4597032	39.8	-	.	Motif 1335_gi;Alias=;ID=1335-1349-E_coli_genome;pvalue=0.000106;qvalue= 0.722;sequence=ACTTTAATAAT;
E_coli_genome	fimo	Nucleotide motif (loose)	4598987	4598997	39.8	+	.	Motif 1335_gi;Alias=;ID=1335-1350-E_coli_genome;pvalue=0.000106;qvalue= 0.722;sequence=TCTTTATAATA;
E_coli_genome	fimo	Nucleotide motif (loose)	4603394	4603404	39.8	+	.	Motif 1335_gi;Alias=;ID=1335-1351-E_coli_genome;pvalue=0.000106;qvalue= 0.722;sequence=TCTATTAATTT;
E_coli_genome	fimo	Nucleotide motif (loose)	4603447	4603457	39.8	-	.	Motif 1335_gi;Alias=;ID=1335-1352-E_coli_genome;pvalue=0.000106;qvalue= 0.722;sequence=TCTAAAAATTA;
E_coli_genome	fimo	Nucleotide motif (loose)	4611138	4611148	39.8	+	.	Motif 1335_gi;Alias=;ID=1335-1353-E_coli_genome;pvalue=0.000106;qvalue= 0.722;sequence=TCTATATTTAA;
E_coli_genome	fimo	Nucleotide motif (loose)	4612054	4612064	39.8	+	.	Motif 1335_gi;Alias=;ID=1335-1354-E_coli_genome;pvalue=0.000106;qvalue= 0.722;sequence=ACTAAAAATAT;
E_coli_genome	fimo	Nucleotide motif (loose)	4618661	4618671	39.8	-	.	Motif 1335_gi;Alias=;ID=1335-1355-E_coli_genome;pvalue=0.000106;qvalue= 0.722;sequence=TCTTTAATAAT;
E_coli_genome	fimo	Nucleotide motif (loose)	4627702	4627712	39.8	+	.	Motif 1335_gi;Alias=;ID=1335-1356-E_coli_genome;pvalue=0.000106;qvalue= 0.722;sequence=ACTTTTAAATA;
E_coli_genome	fimo	Nucleotide motif (loose)	4641110	4641120	39.8	-	.	Motif 1335_gi;Alias=;ID=1335-1357-E_coli_genome;pvalue=0.000106;qvalue= 0.722;sequence=ACTTTAATATT;
##gff-version 3
E_coli_genome	fimo	Nucleotide motif (loose)	1813	1821	36.6	+	.	Motif 1336_gi;Alias=;ID=1336-1-E_coli_genome;pvalue=0.000218;qvalue= 0.792;sequence=AATAAACAT;
E_coli_genome	fimo	Nucleotide motif (loose)	11344	11352	36.6	+	.	Motif 1336_gi;Alias=;ID=1336-2-E_coli_genome;pvalue=0.000218;qvalue= 0.792;sequence=AATTAACAT;
E_coli_genome	fimo	Nucleotide motif (loose)	18110	18118	36.6	+	.	Motif 1336_gi;Alias=;ID=1336-3-E_coli_genome;pvalue=0.000218;qvalue= 0.792;sequence=TATATTCTT;
E_coli_genome	fimo	Nucleotide motif (loose)	28353	28361	36.6	+	.	Motif 1336_gi;Alias=;ID=1336-4-E_coli_genome;pvalue=0.000218;qvalue= 0.792;sequence=AATTAACAA;
E_coli_genome	fimo	Nucleotide motif (loose)	58639	58647	36.6	+	.	Motif 1336_gi;Alias=;ID=1336-5-E_coli_genome;pvalue=0.000218;qvalue= 0.792;sequence=TATAAACTT;
E_coli_genome	fimo	Nucleotide motif (loose)	58759	58767	36.6	+	.	Motif 1336_gi;Alias=;ID=1336-6-E_coli_genome;pvalue=0.000218;qvalue= 0.792;sequence=AATAAACTT;
E_coli_genome	fimo	Nucleotide motif (loose)	68319	68327	36.6	+	.	Motif 1336_gi;Alias=;ID=1336-7-E_coli_genome;pvalue=0.000218;qvalue= 0.792;sequence=AATTATCAA;
E_coli_genome	fimo	Nucleotide motif (loose)	70175	70183	36.6	+	.	Motif 1336_gi;Alias=;ID=1336-8-E_coli_genome;pvalue=0.000218;qvalue= 0.792;sequence=AATAATCAA;
E_coli_genome	fimo	Nucleotide motif (loose)	72564	72572	36.6	+	.	Motif 1336_gi;Alias=;ID=1336-9-E_coli_genome;pvalue=0.000218;qvalue= 0.792;sequence=AATTATCAA;
E_coli_genome	fimo	Nucleotide motif (loose)	78648	78656	36.6	+	.	Motif 1336_gi;Alias=;ID=1336-10-E_coli_genome;pvalue=0.000218;qvalue= 0.792;sequence=TATTTACTA;
E_coli_genome	fimo	Nucleotide motif (loose)	80361	80369	36.6	+	.	Motif 1336_gi;Alias=;ID=1336-11-E_coli_genome;pvalue=0.000218;qvalue= 0.792;sequence=AATTTTCAT;
E_coli_genome	fimo	Nucleotide motif (loose)	84785	84793	36.6	+	.	Motif 1336_gi;Alias=;ID=1336-12-E_coli_genome;pvalue=0.000218;qvalue= 0.792;sequence=AATATACAT;
E_coli_genome	fimo	Nucleotide motif (loose)	85462	85470	36.6	+	.	Motif 1336_gi;Alias=;ID=1336-13-E_coli_genome;pvalue=0.000218;qvalue= 0.792;sequence=TATTATCAA;
E_coli_genome	fimo	Nucleotide motif (loose)	89488	89496	36.6	+	.	Motif 1336_gi;Alias=;ID=1336-14-E_coli_genome;pvalue=0.000218;qvalue= 0.792;sequence=AATAAACAA;
E_coli_genome	fimo	Nucleotide motif (loose)	90106	90114	36.6	+	.	Motif 1336_gi;Alias=;ID=1336-15-E_coli_genome;pvalue=0.000218;qvalue= 0.792;sequence=TATAAACAT;
E_coli_genome	fimo	Nucleotide motif (loose)	112694	112702	36.6	+	.	Motif 1336_gi;Alias=;ID=1336-16-E_coli_genome;pvalue=0.000218;qvalue= 0.792;sequence=TATTATCAA;
E_coli_genome	fimo	Nucleotide motif (loose)	117091	117099	36.6	+	.	Motif 1336_gi;Alias=;ID=1336-17-E_coli_genome;pvalue=0.000218;qvalue= 0.792;sequence=AATATTCAT;
E_coli_genome	fimo	Nucleotide motif (loose)	119288	119296	36.6	+	.	Motif 1336_gi;Alias=;ID=1336-18-E_coli_genome;pvalue=0.000218;qvalue= 0.792;sequence=TATTTACAA;
E_coli_genome	fimo	Nucleotide motif (loose)	143818	143826	36.6	+	.	Motif 1336_gi;Alias=;ID=1336-19-E_coli_genome;pvalue=0.000218;qvalue= 0.792;sequence=TATTATCTT;
E_coli_genome	fimo	Nucleotide motif (loose)	150561	150569	36.6	+	.	Motif 1336_gi;Alias=;ID=1336-20-E_coli_genome;pvalue=0.000218;qvalue= 0.792;sequence=TATTAACAT;
E_coli_genome	fimo	Nucleotide motif (loose)	152030	152038	36.6	+	.	Motif 1336_gi;Alias=;ID=1336-21-E_coli_genome;pvalue=0.000218;qvalue= 0.792;sequence=TATATACAT;
E_coli_genome	fimo	Nucleotide motif (loose)	155411	155419	36.6	+	.	Motif 1336_gi;Alias=;ID=1336-22-E_coli_genome;pvalue=0.000218;qvalue= 0.792;sequence=TATATTCTA;
E_coli_genome	fimo	Nucleotide motif (loose)	156266	156274	36.6	+	.	Motif 1336_gi;Alias=;ID=1336-23-E_coli_genome;pvalue=0.000218;qvalue= 0.792;sequence=TATATTCAT;
E_coli_genome	fimo	Nucleotide motif (loose)	157000	157008	36.6	+	.	Motif 1336_gi;Alias=;ID=1336-24-E_coli_genome;pvalue=0.000218;qvalue= 0.792;sequence=AATTTACAA;
E_coli_genome	fimo	Nucleotide motif (loose)	157062	157070	36.6	+	.	Motif 1336_gi;Alias=;ID=1336-25-E_coli_genome;pvalue=0.000218;qvalue= 0.792;sequence=AATTTACTT;
E_coli_genome	fimo	Nucleotide motif (loose)	159212	159220	36.6	+	.	Motif 1336_gi;Alias=;ID=1336-26-E_coli_genome;pvalue=0.000218;qvalue= 0.792;sequence=AATTTACAA;
E_coli_genome	fimo	Nucleotide motif (loose)	160692	160700	36.6	+	.	Motif 1336_gi;Alias=;ID=1336-27-E_coli_genome;pvalue=0.000218;qvalue= 0.792;sequence=AATTATCTA;
E_coli_genome	fimo	Nucleotide motif (loose)	167259	167267	36.6	+	.	Motif 1336_gi;Alias=;ID=1336-28-E_coli_genome;pvalue=0.000218;qvalue= 0.792;sequence=AATTAACAT;
E_coli_genome	fimo	Nucleotide motif (loose)	167416	167424	36.6	+	.	Motif 1336_gi;Alias=;ID=1336-29-E_coli_genome;pvalue=0.000218;qvalue= 0.792;sequence=TATTATCTT;
E_coli_genome	fimo	Nucleotide motif (loose)	167433	167441	36.6	+	.	Motif 1336_gi;Alias=;ID=1336-30-E_coli_genome;pvalue=0.000218;qvalue= 0.792;sequence=AATAATCAT;
E_coli_genome	fimo	Nucleotide motif (loose)	179939	179947	36.6	+	.	Motif 1336_gi;Alias=;ID=1336-31-E_coli_genome;pvalue=0.000218;qvalue= 0.792;sequence=TATTATCTT;
E_coli_genome	fimo	Nucleotide motif (loose)	185404	185412	36.6	+	.	Motif 1336_gi;Alias=;ID=1336-32-E_coli_genome;pvalue=0.000218;qvalue= 0.792;sequence=AATTATCTT;
E_coli_genome	fimo	Nucleotide motif (loose)	191707	191715	36.6	+	.	Motif 1336_gi;Alias=;ID=1336-33-E_coli_genome;pvalue=0.000218;qvalue= 0.792;sequence=AATTATCAA;
E_coli_genome	fimo	Nucleotide motif (loose)	195911	195919	36.6	+	.	Motif 1336_gi;Alias=;ID=1336-34-E_coli_genome;pvalue=0.000218;qvalue= 0.792;sequence=AATATTCAT;
E_coli_genome	fimo	Nucleotide motif (loose)	198464	198472	36.6	+	.	Motif 1336_gi;Alias=;ID=1336-35-E_coli_genome;pvalue=0.000218;qvalue= 0.792;sequence=AATTAACAT;
E_coli_genome	fimo	Nucleotide motif (loose)	208719	208727	36.6	+	.	Motif 1336_gi;Alias=;ID=1336-36-E_coli_genome;pvalue=0.000218;qvalue= 0.792;sequence=TATTAACAT;
E_coli_genome	fimo	Nucleotide motif (loose)	215122	215130	36.6	+	.	Motif 1336_gi;Alias=;ID=1336-37-E_coli_genome;pvalue=0.000218;qvalue= 0.792;sequence=AATTAACAA;
E_coli_genome	fimo	Nucleotide motif (loose)	221923	221931	36.6	+	.	Motif 1336_gi;Alias=;ID=1336-38-E_coli_genome;pvalue=0.000218;qvalue= 0.792;sequence=AATAAACTT;
E_coli_genome	fimo	Nucleotide motif (loose)	231021	231029	36.6	+	.	Motif 1336_gi;Alias=;ID=1336-39-E_coli_genome;pvalue=0.000218;qvalue= 0.792;sequence=AATATACAA;
E_coli_genome	fimo	Nucleotide motif (loose)	232383	232391	36.6	+	.	Motif 1336_gi;Alias=;ID=1336-40-E_coli_genome;pvalue=0.000218;qvalue= 0.792;sequence=AATTTTCTT;
E_coli_genome	fimo	Nucleotide motif (loose)	234218	234226	36.6	+	.	Motif 1336_gi;Alias=;ID=1336-41-E_coli_genome;pvalue=0.000218;qvalue= 0.792;sequence=AATAATCAT;
E_coli_genome	fimo	Nucleotide motif (loose)	234281	234289	36.6	+	.	Motif 1336_gi;Alias=;ID=1336-42-E_coli_genome;pvalue=0.000218;qvalue= 0.792;sequence=TATATTCAT;
E_coli_genome	fimo	Nucleotide motif (loose)	237295	237303	36.6	+	.	Motif 1336_gi;Alias=;ID=1336-43-E_coli_genome;pvalue=0.000218;qvalue= 0.792;sequence=AATATTCTA;
E_coli_genome	fimo	Nucleotide motif (loose)	248975	248983	36.6	+	.	Motif 1336_gi;Alias=;ID=1336-44-E_coli_genome;pvalue=0.000218;qvalue= 0.792;sequence=TATTTACAT;
E_coli_genome	fimo	Nucleotide motif (loose)	252765	252773	36.6	+	.	Motif 1336_gi;Alias=;ID=1336-45-E_coli_genome;pvalue=0.000218;qvalue= 0.792;sequence=TATTTTCAT;
E_coli_genome	fimo	Nucleotide motif (loose)	259037	259045	36.6	+	.	Motif 1336_gi;Alias=;ID=1336-46-E_coli_genome;pvalue=0.000218;qvalue= 0.792;sequence=AATATTCAT;
E_coli_genome	fimo	Nucleotide motif (loose)	259090	259098	36.6	+	.	Motif 1336_gi;Alias=;ID=1336-47-E_coli_genome;pvalue=0.000218;qvalue= 0.792;sequence=AATATTCAA;
E_coli_genome	fimo	Nucleotide motif (loose)	259128	259136	36.6	+	.	Motif 1336_gi;Alias=;ID=1336-48-E_coli_genome;pvalue=0.000218;qvalue= 0.792;sequence=TATAATCAA;
E_coli_genome	fimo	Nucleotide motif (loose)	260206	260214	36.6	+	.	Motif 1336_gi;Alias=;ID=1336-49-E_coli_genome;pvalue=0.000218;qvalue= 0.792;sequence=AATATTCTT;
E_coli_genome	fimo	Nucleotide motif (loose)	262993	263001	36.6	+	.	Motif 1336_gi;Alias=;ID=1336-50-E_coli_genome;pvalue=0.000218;qvalue= 0.792;sequence=AATTATCTT;
E_coli_genome	fimo	Nucleotide motif (loose)	264239	264247	36.6	+	.	Motif 1336_gi;Alias=;ID=1336-51-E_coli_genome;pvalue=0.000218;qvalue= 0.792;sequence=AATTTTCAT;
E_coli_genome	fimo	Nucleotide motif (loose)	267157	267165	36.6	+	.	Motif 1336_gi;Alias=;ID=1336-52-E_coli_genome;pvalue=0.000218;qvalue= 0.792;sequence=TATTAACAA;
E_coli_genome	fimo	Nucleotide motif (loose)	276071	276079	36.6	+	.	Motif 1336_gi;Alias=;ID=1336-53-E_coli_genome;pvalue=0.000218;qvalue= 0.792;sequence=TATTTTCTT;
E_coli_genome	fimo	Nucleotide motif (loose)	280435	280443	36.6	+	.	Motif 1336_gi;Alias=;ID=1336-54-E_coli_genome;pvalue=0.000218;qvalue= 0.792;sequence=TATATACAT;
E_coli_genome	fimo	Nucleotide motif (loose)	294137	294145	36.6	+	.	Motif 1336_gi;Alias=;ID=1336-55-E_coli_genome;pvalue=0.000218;qvalue= 0.792;sequence=TATAATCAA;
E_coli_genome	fimo	Nucleotide motif (loose)	297088	297096	36.6	+	.	Motif 1336_gi;Alias=;ID=1336-56-E_coli_genome;pvalue=0.000218;qvalue= 0.792;sequence=AATAAACAT;
E_coli_genome	fimo	Nucleotide motif (loose)	302870	302878	36.6	+	.	Motif 1336_gi;Alias=;ID=1336-57-E_coli_genome;pvalue=0.000218;qvalue= 0.792;sequence=TATATTCAT;
E_coli_genome	fimo	Nucleotide motif (loose)	305644	305652	36.6	+	.	Motif 1336_gi;Alias=;ID=1336-58-E_coli_genome;pvalue=0.000218;qvalue= 0.792;sequence=TATATTCAT;
E_coli_genome	fimo	Nucleotide motif (loose)	306785	306793	36.6	+	.	Motif 1336_gi;Alias=;ID=1336-59-E_coli_genome;pvalue=0.000218;qvalue= 0.792;sequence=AATTATCAT;
E_coli_genome	fimo	Nucleotide motif (loose)	310826	310834	36.6	+	.	Motif 1336_gi;Alias=;ID=1336-60-E_coli_genome;pvalue=0.000218;qvalue= 0.792;sequence=AATTTTCAA;
E_coli_genome	fimo	Nucleotide motif (loose)	318363	318371	36.6	+	.	Motif 1336_gi;Alias=;ID=1336-61-E_coli_genome;pvalue=0.000218;qvalue= 0.792;sequence=TATTATCAA;
E_coli_genome	fimo	Nucleotide motif (loose)	318849	318857	36.6	+	.	Motif 1336_gi;Alias=;ID=1336-62-E_coli_genome;pvalue=0.000218;qvalue= 0.792;sequence=TATTATCAA;
E_coli_genome	fimo	Nucleotide motif (loose)	320105	320113	36.6	+	.	Motif 1336_gi;Alias=;ID=1336-63-E_coli_genome;pvalue=0.000218;qvalue= 0.792;sequence=TATTTTCTT;
E_coli_genome	fimo	Nucleotide motif (loose)	320175	320183	36.6	+	.	Motif 1336_gi;Alias=;ID=1336-64-E_coli_genome;pvalue=0.000218;qvalue= 0.792;sequence=TATTTACTA;
E_coli_genome	fimo	Nucleotide motif (loose)	320900	320908	36.6	+	.	Motif 1336_gi;Alias=;ID=1336-65-E_coli_genome;pvalue=0.000218;qvalue= 0.792;sequence=TATTAACAA;
E_coli_genome	fimo	Nucleotide motif (loose)	332604	332612	36.6	+	.	Motif 1336_gi;Alias=;ID=1336-66-E_coli_genome;pvalue=0.000218;qvalue= 0.792;sequence=TATTTTCTT;
E_coli_genome	fimo	Nucleotide motif (loose)	336621	336629	36.6	+	.	Motif 1336_gi;Alias=;ID=1336-67-E_coli_genome;pvalue=0.000218;qvalue= 0.792;sequence=AATATTCAT;
E_coli_genome	fimo	Nucleotide motif (loose)	342806	342814	36.6	+	.	Motif 1336_gi;Alias=;ID=1336-68-E_coli_genome;pvalue=0.000218;qvalue= 0.792;sequence=TATATTCAA;
E_coli_genome	fimo	Nucleotide motif (loose)	343964	343972	36.6	+	.	Motif 1336_gi;Alias=;ID=1336-69-E_coli_genome;pvalue=0.000218;qvalue= 0.792;sequence=TATTAACTT;
E_coli_genome	fimo	Nucleotide motif (loose)	344298	344306	36.6	+	.	Motif 1336_gi;Alias=;ID=1336-70-E_coli_genome;pvalue=0.000218;qvalue= 0.792;sequence=TATATTCAA;
E_coli_genome	fimo	Nucleotide motif (loose)	345447	345455	36.6	+	.	Motif 1336_gi;Alias=;ID=1336-71-E_coli_genome;pvalue=0.000218;qvalue= 0.792;sequence=TATTATCAT;
E_coli_genome	fimo	Nucleotide motif (loose)	356980	356988	36.6	+	.	Motif 1336_gi;Alias=;ID=1336-72-E_coli_genome;pvalue=0.000218;qvalue= 0.792;sequence=TATTAACTT;
E_coli_genome	fimo	Nucleotide motif (loose)	357008	357016	36.6	+	.	Motif 1336_gi;Alias=;ID=1336-73-E_coli_genome;pvalue=0.000218;qvalue= 0.792;sequence=AATATTCAT;
E_coli_genome	fimo	Nucleotide motif (loose)	361269	361277	36.6	+	.	Motif 1336_gi;Alias=;ID=1336-74-E_coli_genome;pvalue=0.000218;qvalue= 0.792;sequence=TATAATCTT;
E_coli_genome	fimo	Nucleotide motif (loose)	377530	377538	36.6	+	.	Motif 1336_gi;Alias=;ID=1336-75-E_coli_genome;pvalue=0.000218;qvalue= 0.792;sequence=TATTATCAA;
E_coli_genome	fimo	Nucleotide motif (loose)	379905	379913	36.6	+	.	Motif 1336_gi;Alias=;ID=1336-76-E_coli_genome;pvalue=0.000218;qvalue= 0.792;sequence=AATATACTA;
E_coli_genome	fimo	Nucleotide motif (loose)	384100	384108	36.6	+	.	Motif 1336_gi;Alias=;ID=1336-77-E_coli_genome;pvalue=0.000218;qvalue= 0.792;sequence=AATATTCTT;
E_coli_genome	fimo	Nucleotide motif (loose)	384908	384916	36.6	+	.	Motif 1336_gi;Alias=;ID=1336-78-E_coli_genome;pvalue=0.000218;qvalue= 0.792;sequence=TATATACAT;
E_coli_genome	fimo	Nucleotide motif (loose)	384959	384967	36.6	+	.	Motif 1336_gi;Alias=;ID=1336-79-E_coli_genome;pvalue=0.000218;qvalue= 0.792;sequence=TATATACAA;
E_coli_genome	fimo	Nucleotide motif (loose)	391569	391577	36.6	+	.	Motif 1336_gi;Alias=;ID=1336-80-E_coli_genome;pvalue=0.000218;qvalue= 0.792;sequence=AATTAACTT;
E_coli_genome	fimo	Nucleotide motif (loose)	393389	393397	36.6	+	.	Motif 1336_gi;Alias=;ID=1336-81-E_coli_genome;pvalue=0.000218;qvalue= 0.792;sequence=AATTATCTA;
E_coli_genome	fimo	Nucleotide motif (loose)	394417	394425	36.6	+	.	Motif 1336_gi;Alias=;ID=1336-82-E_coli_genome;pvalue=0.000218;qvalue= 0.792;sequence=AATATTCTT;
E_coli_genome	fimo	Nucleotide motif (loose)	394942	394950	36.6	+	.	Motif 1336_gi;Alias=;ID=1336-83-E_coli_genome;pvalue=0.000218;qvalue= 0.792;sequence=TATTATCAA;
E_coli_genome	fimo	Nucleotide motif (loose)	395250	395258	36.6	+	.	Motif 1336_gi;Alias=;ID=1336-84-E_coli_genome;pvalue=0.000218;qvalue= 0.792;sequence=AATATTCTT;
E_coli_genome	fimo	Nucleotide motif (loose)	395944	395952	36.6	+	.	Motif 1336_gi;Alias=;ID=1336-85-E_coli_genome;pvalue=0.000218;qvalue= 0.792;sequence=TATTTACTT;
E_coli_genome	fimo	Nucleotide motif (loose)	399507	399515	36.6	+	.	Motif 1336_gi;Alias=;ID=1336-86-E_coli_genome;pvalue=0.000218;qvalue= 0.792;sequence=TATTAACAA;
E_coli_genome	fimo	Nucleotide motif (loose)	399652	399660	36.6	+	.	Motif 1336_gi;Alias=;ID=1336-87-E_coli_genome;pvalue=0.000218;qvalue= 0.792;sequence=TATATTCAT;
E_coli_genome	fimo	Nucleotide motif (loose)	403521	403529	36.6	+	.	Motif 1336_gi;Alias=;ID=1336-88-E_coli_genome;pvalue=0.000218;qvalue= 0.792;sequence=AATAATCAA;
E_coli_genome	fimo	Nucleotide motif (loose)	403996	404004	36.6	+	.	Motif 1336_gi;Alias=;ID=1336-89-E_coli_genome;pvalue=0.000218;qvalue= 0.792;sequence=AATTTACAA;
E_coli_genome	fimo	Nucleotide motif (loose)	406848	406856	36.6	+	.	Motif 1336_gi;Alias=;ID=1336-90-E_coli_genome;pvalue=0.000218;qvalue= 0.792;sequence=TATTATCAT;
E_coli_genome	fimo	Nucleotide motif (loose)	407897	407905	36.6	+	.	Motif 1336_gi;Alias=;ID=1336-91-E_coli_genome;pvalue=0.000218;qvalue= 0.792;sequence=TATTTTCAT;
E_coli_genome	fimo	Nucleotide motif (loose)	408560	408568	36.6	+	.	Motif 1336_gi;Alias=;ID=1336-92-E_coli_genome;pvalue=0.000218;qvalue= 0.792;sequence=TATATTCAT;
E_coli_genome	fimo	Nucleotide motif (loose)	411795	411803	36.6	+	.	Motif 1336_gi;Alias=;ID=1336-93-E_coli_genome;pvalue=0.000218;qvalue= 0.792;sequence=AATAAACAT;
E_coli_genome	fimo	Nucleotide motif (loose)	414802	414810	36.6	+	.	Motif 1336_gi;Alias=;ID=1336-94-E_coli_genome;pvalue=0.000218;qvalue= 0.792;sequence=TATTTACTT;
E_coli_genome	fimo	Nucleotide motif (loose)	415745	415753	36.6	+	.	Motif 1336_gi;Alias=;ID=1336-95-E_coli_genome;pvalue=0.000218;qvalue= 0.792;sequence=AATTTTCAT;
E_coli_genome	fimo	Nucleotide motif (loose)	419231	419239	36.6	+	.	Motif 1336_gi;Alias=;ID=1336-96-E_coli_genome;pvalue=0.000218;qvalue= 0.792;sequence=TATTTTCTT;
E_coli_genome	fimo	Nucleotide motif (loose)	424923	424931	36.6	+	.	Motif 1336_gi;Alias=;ID=1336-97-E_coli_genome;pvalue=0.000218;qvalue= 0.792;sequence=TATATTCTA;
E_coli_genome	fimo	Nucleotide motif (loose)	444507	444515	36.6	+	.	Motif 1336_gi;Alias=;ID=1336-98-E_coli_genome;pvalue=0.000218;qvalue= 0.792;sequence=AATTTTCAT;
E_coli_genome	fimo	Nucleotide motif (loose)	451865	451873	36.6	+	.	Motif 1336_gi;Alias=;ID=1336-99-E_coli_genome;pvalue=0.000218;qvalue= 0.792;sequence=AATTATCAT;
E_coli_genome	fimo	Nucleotide motif (loose)	452321	452329	36.6	+	.	Motif 1336_gi;Alias=;ID=1336-100-E_coli_genome;pvalue=0.000218;qvalue= 0.792;sequence=TATATTCAA;
E_coli_genome	fimo	Nucleotide motif (loose)	464572	464580	36.6	+	.	Motif 1336_gi;Alias=;ID=1336-101-E_coli_genome;pvalue=0.000218;qvalue= 0.792;sequence=TATTAACTA;
E_coli_genome	fimo	Nucleotide motif (loose)	466454	466462	36.6	+	.	Motif 1336_gi;Alias=;ID=1336-102-E_coli_genome;pvalue=0.000218;qvalue= 0.792;sequence=AATAATCAT;
E_coli_genome	fimo	Nucleotide motif (loose)	477946	477954	36.6	+	.	Motif 1336_gi;Alias=;ID=1336-103-E_coli_genome;pvalue=0.000218;qvalue= 0.792;sequence=AATATTCAT;
E_coli_genome	fimo	Nucleotide motif (loose)	481100	481108	36.6	+	.	Motif 1336_gi;Alias=;ID=1336-104-E_coli_genome;pvalue=0.000218;qvalue= 0.792;sequence=AATTAACTA;
E_coli_genome	fimo	Nucleotide motif (loose)	486698	486706	36.6	+	.	Motif 1336_gi;Alias=;ID=1336-105-E_coli_genome;pvalue=0.000218;qvalue= 0.792;sequence=AATAAACAA;
E_coli_genome	fimo	Nucleotide motif (loose)	498021	498029	36.6	+	.	Motif 1336_gi;Alias=;ID=1336-106-E_coli_genome;pvalue=0.000218;qvalue= 0.792;sequence=AATTATCAA;
E_coli_genome	fimo	Nucleotide motif (loose)	516432	516440	36.6	+	.	Motif 1336_gi;Alias=;ID=1336-107-E_coli_genome;pvalue=0.000218;qvalue= 0.792;sequence=AATAAACAT;
E_coli_genome	fimo	Nucleotide motif (loose)	518264	518272	36.6	+	.	Motif 1336_gi;Alias=;ID=1336-108-E_coli_genome;pvalue=0.000218;qvalue= 0.792;sequence=TATTTTCTA;
E_coli_genome	fimo	Nucleotide motif (loose)	518301	518309	36.6	+	.	Motif 1336_gi;Alias=;ID=1336-109-E_coli_genome;pvalue=0.000218;qvalue= 0.792;sequence=TATTTTCTT;
E_coli_genome	fimo	Nucleotide motif (loose)	521897	521905	36.6	+	.	Motif 1336_gi;Alias=;ID=1336-110-E_coli_genome;pvalue=0.000218;qvalue= 0.792;sequence=AATTAACAT;
E_coli_genome	fimo	Nucleotide motif (loose)	527410	527418	36.6	+	.	Motif 1336_gi;Alias=;ID=1336-111-E_coli_genome;pvalue=0.000218;qvalue= 0.792;sequence=AATAATCTT;
E_coli_genome	fimo	Nucleotide motif (loose)	528693	528701	36.6	+	.	Motif 1336_gi;Alias=;ID=1336-112-E_coli_genome;pvalue=0.000218;qvalue= 0.792;sequence=TATAATCAT;
E_coli_genome	fimo	Nucleotide motif (loose)	530230	530238	36.6	+	.	Motif 1336_gi;Alias=;ID=1336-113-E_coli_genome;pvalue=0.000218;qvalue= 0.792;sequence=AATATTCTT;
E_coli_genome	fimo	Nucleotide motif (loose)	532537	532545	36.6	+	.	Motif 1336_gi;Alias=;ID=1336-114-E_coli_genome;pvalue=0.000218;qvalue= 0.792;sequence=TATTAACAA;
E_coli_genome	fimo	Nucleotide motif (loose)	543914	543922	36.6	+	.	Motif 1336_gi;Alias=;ID=1336-115-E_coli_genome;pvalue=0.000218;qvalue= 0.792;sequence=AATTTTCAA;
E_coli_genome	fimo	Nucleotide motif (loose)	546402	546410	36.6	+	.	Motif 1336_gi;Alias=;ID=1336-116-E_coli_genome;pvalue=0.000218;qvalue= 0.792;sequence=AATTAACAT;
E_coli_genome	fimo	Nucleotide motif (loose)	557724	557732	36.6	+	.	Motif 1336_gi;Alias=;ID=1336-117-E_coli_genome;pvalue=0.000218;qvalue= 0.792;sequence=AATAATCTT;
E_coli_genome	fimo	Nucleotide motif (loose)	558094	558102	36.6	+	.	Motif 1336_gi;Alias=;ID=1336-118-E_coli_genome;pvalue=0.000218;qvalue= 0.792;sequence=TATTTTCAA;
E_coli_genome	fimo	Nucleotide motif (loose)	558130	558138	36.6	+	.	Motif 1336_gi;Alias=;ID=1336-119-E_coli_genome;pvalue=0.000218;qvalue= 0.792;sequence=AATTTACTA;
E_coli_genome	fimo	Nucleotide motif (loose)	558391	558399	36.6	+	.	Motif 1336_gi;Alias=;ID=1336-120-E_coli_genome;pvalue=0.000218;qvalue= 0.792;sequence=TATTTTCAA;
E_coli_genome	fimo	Nucleotide motif (loose)	558750	558758	36.6	+	.	Motif 1336_gi;Alias=;ID=1336-121-E_coli_genome;pvalue=0.000218;qvalue= 0.792;sequence=AATAATCAA;
E_coli_genome	fimo	Nucleotide motif (loose)	558966	558974	36.6	+	.	Motif 1336_gi;Alias=;ID=1336-122-E_coli_genome;pvalue=0.000218;qvalue= 0.792;sequence=TATTAACTA;
E_coli_genome	fimo	Nucleotide motif (loose)	560119	560127	36.6	+	.	Motif 1336_gi;Alias=;ID=1336-123-E_coli_genome;pvalue=0.000218;qvalue= 0.792;sequence=AATTAACTT;
E_coli_genome	fimo	Nucleotide motif (loose)	560614	560622	36.6	+	.	Motif 1336_gi;Alias=;ID=1336-124-E_coli_genome;pvalue=0.000218;qvalue= 0.792;sequence=TATTATCTA;
E_coli_genome	fimo	Nucleotide motif (loose)	562305	562313	36.6	+	.	Motif 1336_gi;Alias=;ID=1336-125-E_coli_genome;pvalue=0.000218;qvalue= 0.792;sequence=AATTATCAA;
E_coli_genome	fimo	Nucleotide motif (loose)	562779	562787	36.6	+	.	Motif 1336_gi;Alias=;ID=1336-126-E_coli_genome;pvalue=0.000218;qvalue= 0.792;sequence=TATTAACAT;
E_coli_genome	fimo	Nucleotide motif (loose)	568797	568805	36.6	+	.	Motif 1336_gi;Alias=;ID=1336-127-E_coli_genome;pvalue=0.000218;qvalue= 0.792;sequence=TATATTCAA;
E_coli_genome	fimo	Nucleotide motif (loose)	568840	568848	36.6	+	.	Motif 1336_gi;Alias=;ID=1336-128-E_coli_genome;pvalue=0.000218;qvalue= 0.792;sequence=AATAAACAA;
E_coli_genome	fimo	Nucleotide motif (loose)	569013	569021	36.6	+	.	Motif 1336_gi;Alias=;ID=1336-129-E_coli_genome;pvalue=0.000218;qvalue= 0.792;sequence=TATTATCTT;
E_coli_genome	fimo	Nucleotide motif (loose)	569359	569367	36.6	+	.	Motif 1336_gi;Alias=;ID=1336-130-E_coli_genome;pvalue=0.000218;qvalue= 0.792;sequence=AATTATCAT;
E_coli_genome	fimo	Nucleotide motif (loose)	570483	570491	36.6	+	.	Motif 1336_gi;Alias=;ID=1336-131-E_coli_genome;pvalue=0.000218;qvalue= 0.792;sequence=AATTATCTT;
E_coli_genome	fimo	Nucleotide motif (loose)	571610	571618	36.6	+	.	Motif 1336_gi;Alias=;ID=1336-132-E_coli_genome;pvalue=0.000218;qvalue= 0.792;sequence=AATAATCAA;
E_coli_genome	fimo	Nucleotide motif (loose)	574004	574012	36.6	+	.	Motif 1336_gi;Alias=;ID=1336-133-E_coli_genome;pvalue=0.000218;qvalue= 0.792;sequence=AATAATCAT;
E_coli_genome	fimo	Nucleotide motif (loose)	576877	576885	36.6	+	.	Motif 1336_gi;Alias=;ID=1336-134-E_coli_genome;pvalue=0.000218;qvalue= 0.792;sequence=AATATTCAT;
E_coli_genome	fimo	Nucleotide motif (loose)	579237	579245	36.6	+	.	Motif 1336_gi;Alias=;ID=1336-135-E_coli_genome;pvalue=0.000218;qvalue= 0.792;sequence=AATTATCAA;
E_coli_genome	fimo	Nucleotide motif (loose)	580208	580216	36.6	+	.	Motif 1336_gi;Alias=;ID=1336-136-E_coli_genome;pvalue=0.000218;qvalue= 0.792;sequence=AATTTACAA;
E_coli_genome	fimo	Nucleotide motif (loose)	580601	580609	36.6	+	.	Motif 1336_gi;Alias=;ID=1336-137-E_coli_genome;pvalue=0.000218;qvalue= 0.792;sequence=TATTATCAT;
E_coli_genome	fimo	Nucleotide motif (loose)	584409	584417	36.6	+	.	Motif 1336_gi;Alias=;ID=1336-138-E_coli_genome;pvalue=0.000218;qvalue= 0.792;sequence=AATAAACAA;
E_coli_genome	fimo	Nucleotide motif (loose)	590126	590134	36.6	+	.	Motif 1336_gi;Alias=;ID=1336-139-E_coli_genome;pvalue=0.000218;qvalue= 0.792;sequence=TATTTTCAA;
E_coli_genome	fimo	Nucleotide motif (loose)	590738	590746	36.6	+	.	Motif 1336_gi;Alias=;ID=1336-140-E_coli_genome;pvalue=0.000218;qvalue= 0.792;sequence=TATATTCAA;
E_coli_genome	fimo	Nucleotide motif (loose)	602387	602395	36.6	+	.	Motif 1336_gi;Alias=;ID=1336-141-E_coli_genome;pvalue=0.000218;qvalue= 0.792;sequence=TATTATCAT;
E_coli_genome	fimo	Nucleotide motif (loose)	607829	607837	36.6	+	.	Motif 1336_gi;Alias=;ID=1336-142-E_coli_genome;pvalue=0.000218;qvalue= 0.792;sequence=TATAAACAT;
E_coli_genome	fimo	Nucleotide motif (loose)	612678	612686	36.6	+	.	Motif 1336_gi;Alias=;ID=1336-143-E_coli_genome;pvalue=0.000218;qvalue= 0.792;sequence=TATTATCAA;
E_coli_genome	fimo	Nucleotide motif (loose)	618158	618166	36.6	+	.	Motif 1336_gi;Alias=;ID=1336-144-E_coli_genome;pvalue=0.000218;qvalue= 0.792;sequence=AATTTACAA;
E_coli_genome	fimo	Nucleotide motif (loose)	619173	619181	36.6	+	.	Motif 1336_gi;Alias=;ID=1336-145-E_coli_genome;pvalue=0.000218;qvalue= 0.792;sequence=AATTAACAA;
E_coli_genome	fimo	Nucleotide motif (loose)	620217	620225	36.6	+	.	Motif 1336_gi;Alias=;ID=1336-146-E_coli_genome;pvalue=0.000218;qvalue= 0.792;sequence=AATTAACAA;
E_coli_genome	fimo	Nucleotide motif (loose)	620742	620750	36.6	+	.	Motif 1336_gi;Alias=;ID=1336-147-E_coli_genome;pvalue=0.000218;qvalue= 0.792;sequence=AATAATCAA;
E_coli_genome	fimo	Nucleotide motif (loose)	622303	622311	36.6	+	.	Motif 1336_gi;Alias=;ID=1336-148-E_coli_genome;pvalue=0.000218;qvalue= 0.792;sequence=AATAAACAA;
E_coli_genome	fimo	Nucleotide motif (loose)	622639	622647	36.6	+	.	Motif 1336_gi;Alias=;ID=1336-149-E_coli_genome;pvalue=0.000218;qvalue= 0.792;sequence=TATTTACTT;
E_coli_genome	fimo	Nucleotide motif (loose)	646559	646567	36.6	+	.	Motif 1336_gi;Alias=;ID=1336-150-E_coli_genome;pvalue=0.000218;qvalue= 0.792;sequence=TATTATCTT;
E_coli_genome	fimo	Nucleotide motif (loose)	650775	650783	36.6	+	.	Motif 1336_gi;Alias=;ID=1336-151-E_coli_genome;pvalue=0.000218;qvalue= 0.792;sequence=TATTTTCAT;
E_coli_genome	fimo	Nucleotide motif (loose)	653549	653557	36.6	+	.	Motif 1336_gi;Alias=;ID=1336-152-E_coli_genome;pvalue=0.000218;qvalue= 0.792;sequence=AATTTACTT;
E_coli_genome	fimo	Nucleotide motif (loose)	653829	653837	36.6	+	.	Motif 1336_gi;Alias=;ID=1336-153-E_coli_genome;pvalue=0.000218;qvalue= 0.792;sequence=TATTTTCAA;
E_coli_genome	fimo	Nucleotide motif (loose)	654580	654588	36.6	+	.	Motif 1336_gi;Alias=;ID=1336-154-E_coli_genome;pvalue=0.000218;qvalue= 0.792;sequence=TATTTACTT;
E_coli_genome	fimo	Nucleotide motif (loose)	656235	656243	36.6	+	.	Motif 1336_gi;Alias=;ID=1336-155-E_coli_genome;pvalue=0.000218;qvalue= 0.792;sequence=AATAATCTA;
E_coli_genome	fimo	Nucleotide motif (loose)	656271	656279	36.6	+	.	Motif 1336_gi;Alias=;ID=1336-156-E_coli_genome;pvalue=0.000218;qvalue= 0.792;sequence=TATATACTT;
E_coli_genome	fimo	Nucleotide motif (loose)	656929	656937	36.6	+	.	Motif 1336_gi;Alias=;ID=1336-157-E_coli_genome;pvalue=0.000218;qvalue= 0.792;sequence=AATTTTCAT;
E_coli_genome	fimo	Nucleotide motif (loose)	660277	660285	36.6	+	.	Motif 1336_gi;Alias=;ID=1336-158-E_coli_genome;pvalue=0.000218;qvalue= 0.792;sequence=AATTATCAA;
E_coli_genome	fimo	Nucleotide motif (loose)	661148	661156	36.6	+	.	Motif 1336_gi;Alias=;ID=1336-159-E_coli_genome;pvalue=0.000218;qvalue= 0.792;sequence=AATAAACAA;
E_coli_genome	fimo	Nucleotide motif (loose)	661427	661435	36.6	+	.	Motif 1336_gi;Alias=;ID=1336-160-E_coli_genome;pvalue=0.000218;qvalue= 0.792;sequence=AATAATCTT;
E_coli_genome	fimo	Nucleotide motif (loose)	661552	661560	36.6	+	.	Motif 1336_gi;Alias=;ID=1336-161-E_coli_genome;pvalue=0.000218;qvalue= 0.792;sequence=AATATACAA;
E_coli_genome	fimo	Nucleotide motif (loose)	661871	661879	36.6	+	.	Motif 1336_gi;Alias=;ID=1336-162-E_coli_genome;pvalue=0.000218;qvalue= 0.792;sequence=AATTTTCTT;
E_coli_genome	fimo	Nucleotide motif (loose)	667299	667307	36.6	+	.	Motif 1336_gi;Alias=;ID=1336-163-E_coli_genome;pvalue=0.000218;qvalue= 0.792;sequence=AATAATCTT;
E_coli_genome	fimo	Nucleotide motif (loose)	676676	676684	36.6	+	.	Motif 1336_gi;Alias=;ID=1336-164-E_coli_genome;pvalue=0.000218;qvalue= 0.792;sequence=AATATTCAT;
E_coli_genome	fimo	Nucleotide motif (loose)	678782	678790	36.6	+	.	Motif 1336_gi;Alias=;ID=1336-165-E_coli_genome;pvalue=0.000218;qvalue= 0.792;sequence=TATTTTCTA;
E_coli_genome	fimo	Nucleotide motif (loose)	679286	679294	36.6	+	.	Motif 1336_gi;Alias=;ID=1336-166-E_coli_genome;pvalue=0.000218;qvalue= 0.792;sequence=AATAATCAA;
E_coli_genome	fimo	Nucleotide motif (loose)	679383	679391	36.6	+	.	Motif 1336_gi;Alias=;ID=1336-167-E_coli_genome;pvalue=0.000218;qvalue= 0.792;sequence=TATATACAT;
E_coli_genome	fimo	Nucleotide motif (loose)	679499	679507	36.6	+	.	Motif 1336_gi;Alias=;ID=1336-168-E_coli_genome;pvalue=0.000218;qvalue= 0.792;sequence=TATTAACAA;
E_coli_genome	fimo	Nucleotide motif (loose)	681921	681929	36.6	+	.	Motif 1336_gi;Alias=;ID=1336-169-E_coli_genome;pvalue=0.000218;qvalue= 0.792;sequence=AATTTTCAA;
E_coli_genome	fimo	Nucleotide motif (loose)	683249	683257	36.6	+	.	Motif 1336_gi;Alias=;ID=1336-170-E_coli_genome;pvalue=0.000218;qvalue= 0.792;sequence=TATTTTCAT;
E_coli_genome	fimo	Nucleotide motif (loose)	683578	683586	36.6	+	.	Motif 1336_gi;Alias=;ID=1336-171-E_coli_genome;pvalue=0.000218;qvalue= 0.792;sequence=AATAATCAA;
E_coli_genome	fimo	Nucleotide motif (loose)	685314	685322	36.6	+	.	Motif 1336_gi;Alias=;ID=1336-172-E_coli_genome;pvalue=0.000218;qvalue= 0.792;sequence=AATAAACAA;
E_coli_genome	fimo	Nucleotide motif (loose)	692296	692304	36.6	+	.	Motif 1336_gi;Alias=;ID=1336-173-E_coli_genome;pvalue=0.000218;qvalue= 0.792;sequence=AATTATCTT;
E_coli_genome	fimo	Nucleotide motif (loose)	704222	704230	36.6	+	.	Motif 1336_gi;Alias=;ID=1336-174-E_coli_genome;pvalue=0.000218;qvalue= 0.792;sequence=AATTAACAT;
E_coli_genome	fimo	Nucleotide motif (loose)	716570	716578	36.6	+	.	Motif 1336_gi;Alias=;ID=1336-175-E_coli_genome;pvalue=0.000218;qvalue= 0.792;sequence=TATTTACTA;
E_coli_genome	fimo	Nucleotide motif (loose)	721051	721059	36.6	+	.	Motif 1336_gi;Alias=;ID=1336-176-E_coli_genome;pvalue=0.000218;qvalue= 0.792;sequence=AATATTCAA;
E_coli_genome	fimo	Nucleotide motif (loose)	721584	721592	36.6	+	.	Motif 1336_gi;Alias=;ID=1336-177-E_coli_genome;pvalue=0.000218;qvalue= 0.792;sequence=AATAATCAA;
E_coli_genome	fimo	Nucleotide motif (loose)	723392	723400	36.6	+	.	Motif 1336_gi;Alias=;ID=1336-178-E_coli_genome;pvalue=0.000218;qvalue= 0.792;sequence=AATAATCTT;
E_coli_genome	fimo	Nucleotide motif (loose)	729062	729070	36.6	+	.	Motif 1336_gi;Alias=;ID=1336-179-E_coli_genome;pvalue=0.000218;qvalue= 0.792;sequence=TATTTTCAT;
E_coli_genome	fimo	Nucleotide motif (loose)	729449	729457	36.6	+	.	Motif 1336_gi;Alias=;ID=1336-180-E_coli_genome;pvalue=0.000218;qvalue= 0.792;sequence=TATATTCAT;
E_coli_genome	fimo	Nucleotide motif (loose)	734058	734066	36.6	+	.	Motif 1336_gi;Alias=;ID=1336-181-E_coli_genome;pvalue=0.000218;qvalue= 0.792;sequence=TATATTCAA;
E_coli_genome	fimo	Nucleotide motif (loose)	734090	734098	36.6	+	.	Motif 1336_gi;Alias=;ID=1336-182-E_coli_genome;pvalue=0.000218;qvalue= 0.792;sequence=TATAAACAA;
E_coli_genome	fimo	Nucleotide motif (loose)	740700	740708	36.6	+	.	Motif 1336_gi;Alias=;ID=1336-183-E_coli_genome;pvalue=0.000218;qvalue= 0.792;sequence=TATTTTCAA;
E_coli_genome	fimo	Nucleotide motif (loose)	742676	742684	36.6	+	.	Motif 1336_gi;Alias=;ID=1336-184-E_coli_genome;pvalue=0.000218;qvalue= 0.792;sequence=AATATACAT;
E_coli_genome	fimo	Nucleotide motif (loose)	742702	742710	36.6	+	.	Motif 1336_gi;Alias=;ID=1336-185-E_coli_genome;pvalue=0.000218;qvalue= 0.792;sequence=TATAAACAA;
E_coli_genome	fimo	Nucleotide motif (loose)	753161	753169	36.6	+	.	Motif 1336_gi;Alias=;ID=1336-186-E_coli_genome;pvalue=0.000218;qvalue= 0.792;sequence=TATTTACAA;
E_coli_genome	fimo	Nucleotide motif (loose)	765221	765229	36.6	+	.	Motif 1336_gi;Alias=;ID=1336-187-E_coli_genome;pvalue=0.000218;qvalue= 0.792;sequence=TATATTCAA;
E_coli_genome	fimo	Nucleotide motif (loose)	771304	771312	36.6	+	.	Motif 1336_gi;Alias=;ID=1336-188-E_coli_genome;pvalue=0.000218;qvalue= 0.792;sequence=TATTAACAT;
E_coli_genome	fimo	Nucleotide motif (loose)	782879	782887	36.6	+	.	Motif 1336_gi;Alias=;ID=1336-189-E_coli_genome;pvalue=0.000218;qvalue= 0.792;sequence=TATTTTCTA;
E_coli_genome	fimo	Nucleotide motif (loose)	783345	783353	36.6	+	.	Motif 1336_gi;Alias=;ID=1336-190-E_coli_genome;pvalue=0.000218;qvalue= 0.792;sequence=TATTTTCTT;
E_coli_genome	fimo	Nucleotide motif (loose)	784293	784301	36.6	+	.	Motif 1336_gi;Alias=;ID=1336-191-E_coli_genome;pvalue=0.000218;qvalue= 0.792;sequence=AATAATCAA;
E_coli_genome	fimo	Nucleotide motif (loose)	784775	784783	36.6	+	.	Motif 1336_gi;Alias=;ID=1336-192-E_coli_genome;pvalue=0.000218;qvalue= 0.792;sequence=TATTATCTT;
E_coli_genome	fimo	Nucleotide motif (loose)	785441	785449	36.6	+	.	Motif 1336_gi;Alias=;ID=1336-193-E_coli_genome;pvalue=0.000218;qvalue= 0.792;sequence=AATTAACAA;
E_coli_genome	fimo	Nucleotide motif (loose)	790462	790470	36.6	+	.	Motif 1336_gi;Alias=;ID=1336-194-E_coli_genome;pvalue=0.000218;qvalue= 0.792;sequence=AATATTCTT;
E_coli_genome	fimo	Nucleotide motif (loose)	803455	803463	36.6	+	.	Motif 1336_gi;Alias=;ID=1336-195-E_coli_genome;pvalue=0.000218;qvalue= 0.792;sequence=TATTATCTT;
E_coli_genome	fimo	Nucleotide motif (loose)	809309	809317	36.6	+	.	Motif 1336_gi;Alias=;ID=1336-196-E_coli_genome;pvalue=0.000218;qvalue= 0.792;sequence=AATTAACAA;
E_coli_genome	fimo	Nucleotide motif (loose)	811534	811542	36.6	+	.	Motif 1336_gi;Alias=;ID=1336-197-E_coli_genome;pvalue=0.000218;qvalue= 0.792;sequence=AATAAACAA;
E_coli_genome	fimo	Nucleotide motif (loose)	816736	816744	36.6	+	.	Motif 1336_gi;Alias=;ID=1336-198-E_coli_genome;pvalue=0.000218;qvalue= 0.792;sequence=TATTTTCTT;
E_coli_genome	fimo	Nucleotide motif (loose)	816848	816856	36.6	+	.	Motif 1336_gi;Alias=;ID=1336-199-E_coli_genome;pvalue=0.000218;qvalue= 0.792;sequence=TATATACAT;
E_coli_genome	fimo	Nucleotide motif (loose)	820189	820197	36.6	+	.	Motif 1336_gi;Alias=;ID=1336-200-E_coli_genome;pvalue=0.000218;qvalue= 0.792;sequence=TATATTCAT;
E_coli_genome	fimo	Nucleotide motif (loose)	841708	841716	36.6	+	.	Motif 1336_gi;Alias=;ID=1336-201-E_coli_genome;pvalue=0.000218;qvalue= 0.792;sequence=TATTTACAT;
E_coli_genome	fimo	Nucleotide motif (loose)	842587	842595	36.6	+	.	Motif 1336_gi;Alias=;ID=1336-202-E_coli_genome;pvalue=0.000218;qvalue= 0.792;sequence=TATATTCAT;
E_coli_genome	fimo	Nucleotide motif (loose)	846898	846906	36.6	+	.	Motif 1336_gi;Alias=;ID=1336-203-E_coli_genome;pvalue=0.000218;qvalue= 0.792;sequence=AATAAACAT;
E_coli_genome	fimo	Nucleotide motif (loose)	847145	847153	36.6	+	.	Motif 1336_gi;Alias=;ID=1336-204-E_coli_genome;pvalue=0.000218;qvalue= 0.792;sequence=AATAATCAA;
E_coli_genome	fimo	Nucleotide motif (loose)	848273	848281	36.6	+	.	Motif 1336_gi;Alias=;ID=1336-205-E_coli_genome;pvalue=0.000218;qvalue= 0.792;sequence=AATTTACTT;
E_coli_genome	fimo	Nucleotide motif (loose)	854079	854087	36.6	+	.	Motif 1336_gi;Alias=;ID=1336-206-E_coli_genome;pvalue=0.000218;qvalue= 0.792;sequence=AATATTCTT;
E_coli_genome	fimo	Nucleotide motif (loose)	859278	859286	36.6	+	.	Motif 1336_gi;Alias=;ID=1336-207-E_coli_genome;pvalue=0.000218;qvalue= 0.792;sequence=TATTATCAT;
E_coli_genome	fimo	Nucleotide motif (loose)	866484	866492	36.6	+	.	Motif 1336_gi;Alias=;ID=1336-208-E_coli_genome;pvalue=0.000218;qvalue= 0.792;sequence=TATATTCAA;
E_coli_genome	fimo	Nucleotide motif (loose)	868659	868667	36.6	+	.	Motif 1336_gi;Alias=;ID=1336-209-E_coli_genome;pvalue=0.000218;qvalue= 0.792;sequence=AATTATCTT;
E_coli_genome	fimo	Nucleotide motif (loose)	869284	869292	36.6	+	.	Motif 1336_gi;Alias=;ID=1336-210-E_coli_genome;pvalue=0.000218;qvalue= 0.792;sequence=AATATTCAT;
E_coli_genome	fimo	Nucleotide motif (loose)	869876	869884	36.6	+	.	Motif 1336_gi;Alias=;ID=1336-211-E_coli_genome;pvalue=0.000218;qvalue= 0.792;sequence=AATATTCTT;
E_coli_genome	fimo	Nucleotide motif (loose)	872972	872980	36.6	+	.	Motif 1336_gi;Alias=;ID=1336-212-E_coli_genome;pvalue=0.000218;qvalue= 0.792;sequence=TATTAACAT;
E_coli_genome	fimo	Nucleotide motif (loose)	873297	873305	36.6	+	.	Motif 1336_gi;Alias=;ID=1336-213-E_coli_genome;pvalue=0.000218;qvalue= 0.792;sequence=TATTATCTT;
E_coli_genome	fimo	Nucleotide motif (loose)	874311	874319	36.6	+	.	Motif 1336_gi;Alias=;ID=1336-214-E_coli_genome;pvalue=0.000218;qvalue= 0.792;sequence=TATTTACTT;
E_coli_genome	fimo	Nucleotide motif (loose)	876030	876038	36.6	+	.	Motif 1336_gi;Alias=;ID=1336-215-E_coli_genome;pvalue=0.000218;qvalue= 0.792;sequence=TATTTTCTT;
E_coli_genome	fimo	Nucleotide motif (loose)	883749	883757	36.6	+	.	Motif 1336_gi;Alias=;ID=1336-216-E_coli_genome;pvalue=0.000218;qvalue= 0.792;sequence=AATTTTCAA;
E_coli_genome	fimo	Nucleotide motif (loose)	900660	900668	36.6	+	.	Motif 1336_gi;Alias=;ID=1336-217-E_coli_genome;pvalue=0.000218;qvalue= 0.792;sequence=AATAAACAT;
E_coli_genome	fimo	Nucleotide motif (loose)	903846	903854	36.6	+	.	Motif 1336_gi;Alias=;ID=1336-218-E_coli_genome;pvalue=0.000218;qvalue= 0.792;sequence=AATAAACAT;
E_coli_genome	fimo	Nucleotide motif (loose)	904597	904605	36.6	+	.	Motif 1336_gi;Alias=;ID=1336-219-E_coli_genome;pvalue=0.000218;qvalue= 0.792;sequence=AATTTTCTA;
E_coli_genome	fimo	Nucleotide motif (loose)	905989	905997	36.6	+	.	Motif 1336_gi;Alias=;ID=1336-220-E_coli_genome;pvalue=0.000218;qvalue= 0.792;sequence=AATATTCAA;
E_coli_genome	fimo	Nucleotide motif (loose)	913840	913848	36.6	+	.	Motif 1336_gi;Alias=;ID=1336-221-E_coli_genome;pvalue=0.000218;qvalue= 0.792;sequence=AATATACAT;
E_coli_genome	fimo	Nucleotide motif (loose)	918527	918535	36.6	+	.	Motif 1336_gi;Alias=;ID=1336-222-E_coli_genome;pvalue=0.000218;qvalue= 0.792;sequence=AATAAACAT;
E_coli_genome	fimo	Nucleotide motif (loose)	920050	920058	36.6	+	.	Motif 1336_gi;Alias=;ID=1336-223-E_coli_genome;pvalue=0.000218;qvalue= 0.792;sequence=TATTTTCTA;
E_coli_genome	fimo	Nucleotide motif (loose)	925721	925729	36.6	+	.	Motif 1336_gi;Alias=;ID=1336-224-E_coli_genome;pvalue=0.000218;qvalue= 0.792;sequence=TATTAACAA;
E_coli_genome	fimo	Nucleotide motif (loose)	937282	937290	36.6	+	.	Motif 1336_gi;Alias=;ID=1336-225-E_coli_genome;pvalue=0.000218;qvalue= 0.792;sequence=TATTTTCTT;
E_coli_genome	fimo	Nucleotide motif (loose)	951788	951796	36.6	+	.	Motif 1336_gi;Alias=;ID=1336-226-E_coli_genome;pvalue=0.000218;qvalue= 0.792;sequence=AATTTTCTT;
E_coli_genome	fimo	Nucleotide motif (loose)	954632	954640	36.6	+	.	Motif 1336_gi;Alias=;ID=1336-227-E_coli_genome;pvalue=0.000218;qvalue= 0.792;sequence=AATTAACAA;
E_coli_genome	fimo	Nucleotide motif (loose)	955519	955527	36.6	+	.	Motif 1336_gi;Alias=;ID=1336-228-E_coli_genome;pvalue=0.000218;qvalue= 0.792;sequence=TATAAACTT;
E_coli_genome	fimo	Nucleotide motif (loose)	968465	968473	36.6	+	.	Motif 1336_gi;Alias=;ID=1336-229-E_coli_genome;pvalue=0.000218;qvalue= 0.792;sequence=TATAAACTA;
E_coli_genome	fimo	Nucleotide motif (loose)	973333	973341	36.6	+	.	Motif 1336_gi;Alias=;ID=1336-230-E_coli_genome;pvalue=0.000218;qvalue= 0.792;sequence=AATAATCAA;
E_coli_genome	fimo	Nucleotide motif (loose)	974275	974283	36.6	+	.	Motif 1336_gi;Alias=;ID=1336-231-E_coli_genome;pvalue=0.000218;qvalue= 0.792;sequence=TATATTCAT;
E_coli_genome	fimo	Nucleotide motif (loose)	982822	982830	36.6	+	.	Motif 1336_gi;Alias=;ID=1336-232-E_coli_genome;pvalue=0.000218;qvalue= 0.792;sequence=TATTTACAA;
E_coli_genome	fimo	Nucleotide motif (loose)	983201	983209	36.6	+	.	Motif 1336_gi;Alias=;ID=1336-233-E_coli_genome;pvalue=0.000218;qvalue= 0.792;sequence=AATAATCTT;
E_coli_genome	fimo	Nucleotide motif (loose)	984105	984113	36.6	+	.	Motif 1336_gi;Alias=;ID=1336-234-E_coli_genome;pvalue=0.000218;qvalue= 0.792;sequence=TATTTTCAA;
E_coli_genome	fimo	Nucleotide motif (loose)	987287	987295	36.6	+	.	Motif 1336_gi;Alias=;ID=1336-235-E_coli_genome;pvalue=0.000218;qvalue= 0.792;sequence=AATTAACTA;
E_coli_genome	fimo	Nucleotide motif (loose)	990396	990404	36.6	+	.	Motif 1336_gi;Alias=;ID=1336-236-E_coli_genome;pvalue=0.000218;qvalue= 0.792;sequence=AATAAACAT;
E_coli_genome	fimo	Nucleotide motif (loose)	992595	992603	36.6	+	.	Motif 1336_gi;Alias=;ID=1336-237-E_coli_genome;pvalue=0.000218;qvalue= 0.792;sequence=TATTTACAA;
E_coli_genome	fimo	Nucleotide motif (loose)	997626	997634	36.6	+	.	Motif 1336_gi;Alias=;ID=1336-238-E_coli_genome;pvalue=0.000218;qvalue= 0.792;sequence=AATAAACTA;
E_coli_genome	fimo	Nucleotide motif (loose)	997723	997731	36.6	+	.	Motif 1336_gi;Alias=;ID=1336-239-E_coli_genome;pvalue=0.000218;qvalue= 0.792;sequence=AATATTCAT;
E_coli_genome	fimo	Nucleotide motif (loose)	998392	998400	36.6	+	.	Motif 1336_gi;Alias=;ID=1336-240-E_coli_genome;pvalue=0.000218;qvalue= 0.792;sequence=TATTAACTA;
E_coli_genome	fimo	Nucleotide motif (loose)	1000656	1000664	36.6	+	.	Motif 1336_gi;Alias=;ID=1336-241-E_coli_genome;pvalue=0.000218;qvalue= 0.792;sequence=TATAAACAT;
E_coli_genome	fimo	Nucleotide motif (loose)	1003042	1003050	36.6	+	.	Motif 1336_gi;Alias=;ID=1336-242-E_coli_genome;pvalue=0.000218;qvalue= 0.792;sequence=AATATTCAT;
E_coli_genome	fimo	Nucleotide motif (loose)	1005113	1005121	36.6	+	.	Motif 1336_gi;Alias=;ID=1336-243-E_coli_genome;pvalue=0.000218;qvalue= 0.792;sequence=AATAATCTT;
E_coli_genome	fimo	Nucleotide motif (loose)	1005178	1005186	36.6	+	.	Motif 1336_gi;Alias=;ID=1336-244-E_coli_genome;pvalue=0.000218;qvalue= 0.792;sequence=TATTAACAT;
E_coli_genome	fimo	Nucleotide motif (loose)	1005840	1005848	36.6	+	.	Motif 1336_gi;Alias=;ID=1336-245-E_coli_genome;pvalue=0.000218;qvalue= 0.792;sequence=TATATTCAT;
E_coli_genome	fimo	Nucleotide motif (loose)	1007672	1007680	36.6	+	.	Motif 1336_gi;Alias=;ID=1336-246-E_coli_genome;pvalue=0.000218;qvalue= 0.792;sequence=AATTTTCTT;
E_coli_genome	fimo	Nucleotide motif (loose)	1010581	1010589	36.6	+	.	Motif 1336_gi;Alias=;ID=1336-247-E_coli_genome;pvalue=0.000218;qvalue= 0.792;sequence=TATTTTCAT;
E_coli_genome	fimo	Nucleotide motif (loose)	1017969	1017977	36.6	+	.	Motif 1336_gi;Alias=;ID=1336-248-E_coli_genome;pvalue=0.000218;qvalue= 0.792;sequence=AATTATCAT;
E_coli_genome	fimo	Nucleotide motif (loose)	1018955	1018963	36.6	+	.	Motif 1336_gi;Alias=;ID=1336-249-E_coli_genome;pvalue=0.000218;qvalue= 0.792;sequence=AATTTACTA;
E_coli_genome	fimo	Nucleotide motif (loose)	1020403	1020411	36.6	+	.	Motif 1336_gi;Alias=;ID=1336-250-E_coli_genome;pvalue=0.000218;qvalue= 0.792;sequence=AATTTACTT;
E_coli_genome	fimo	Nucleotide motif (loose)	1024109	1024117	36.6	+	.	Motif 1336_gi;Alias=;ID=1336-251-E_coli_genome;pvalue=0.000218;qvalue= 0.792;sequence=AATATTCAA;
E_coli_genome	fimo	Nucleotide motif (loose)	1029306	1029314	36.6	+	.	Motif 1336_gi;Alias=;ID=1336-252-E_coli_genome;pvalue=0.000218;qvalue= 0.792;sequence=TATTTTCAA;
E_coli_genome	fimo	Nucleotide motif (loose)	1029970	1029978	36.6	+	.	Motif 1336_gi;Alias=;ID=1336-253-E_coli_genome;pvalue=0.000218;qvalue= 0.792;sequence=AATTTACTT;
E_coli_genome	fimo	Nucleotide motif (loose)	1031727	1031735	36.6	+	.	Motif 1336_gi;Alias=;ID=1336-254-E_coli_genome;pvalue=0.000218;qvalue= 0.792;sequence=TATAAACAT;
E_coli_genome	fimo	Nucleotide motif (loose)	1031978	1031986	36.6	+	.	Motif 1336_gi;Alias=;ID=1336-255-E_coli_genome;pvalue=0.000218;qvalue= 0.792;sequence=TATTAACAA;
E_coli_genome	fimo	Nucleotide motif (loose)	1040451	1040459	36.6	+	.	Motif 1336_gi;Alias=;ID=1336-256-E_coli_genome;pvalue=0.000218;qvalue= 0.792;sequence=TATTTACTT;
E_coli_genome	fimo	Nucleotide motif (loose)	1044109	1044117	36.6	+	.	Motif 1336_gi;Alias=;ID=1336-257-E_coli_genome;pvalue=0.000218;qvalue= 0.792;sequence=AATAAACTT;
E_coli_genome	fimo	Nucleotide motif (loose)	1051282	1051290	36.6	+	.	Motif 1336_gi;Alias=;ID=1336-258-E_coli_genome;pvalue=0.000218;qvalue= 0.792;sequence=AATTATCAT;
E_coli_genome	fimo	Nucleotide motif (loose)	1051615	1051623	36.6	+	.	Motif 1336_gi;Alias=;ID=1336-259-E_coli_genome;pvalue=0.000218;qvalue= 0.792;sequence=AATTTTCTA;
E_coli_genome	fimo	Nucleotide motif (loose)	1053231	1053239	36.6	+	.	Motif 1336_gi;Alias=;ID=1336-260-E_coli_genome;pvalue=0.000218;qvalue= 0.792;sequence=AATATTCAT;
E_coli_genome	fimo	Nucleotide motif (loose)	1064045	1064053	36.6	+	.	Motif 1336_gi;Alias=;ID=1336-261-E_coli_genome;pvalue=0.000218;qvalue= 0.792;sequence=AATATACAT;
E_coli_genome	fimo	Nucleotide motif (loose)	1065050	1065058	36.6	+	.	Motif 1336_gi;Alias=;ID=1336-262-E_coli_genome;pvalue=0.000218;qvalue= 0.792;sequence=AATTTTCTT;
E_coli_genome	fimo	Nucleotide motif (loose)	1073946	1073954	36.6	+	.	Motif 1336_gi;Alias=;ID=1336-263-E_coli_genome;pvalue=0.000218;qvalue= 0.792;sequence=AATTTTCAT;
E_coli_genome	fimo	Nucleotide motif (loose)	1081248	1081256	36.6	+	.	Motif 1336_gi;Alias=;ID=1336-264-E_coli_genome;pvalue=0.000218;qvalue= 0.792;sequence=TATAAACAT;
E_coli_genome	fimo	Nucleotide motif (loose)	1090075	1090083	36.6	+	.	Motif 1336_gi;Alias=;ID=1336-265-E_coli_genome;pvalue=0.000218;qvalue= 0.792;sequence=TATTTTCAT;
E_coli_genome	fimo	Nucleotide motif (loose)	1092161	1092169	36.6	+	.	Motif 1336_gi;Alias=;ID=1336-266-E_coli_genome;pvalue=0.000218;qvalue= 0.792;sequence=AATAATCAA;
E_coli_genome	fimo	Nucleotide motif (loose)	1092698	1092706	36.6	+	.	Motif 1336_gi;Alias=;ID=1336-267-E_coli_genome;pvalue=0.000218;qvalue= 0.792;sequence=TATTTTCAA;
E_coli_genome	fimo	Nucleotide motif (loose)	1093087	1093095	36.6	+	.	Motif 1336_gi;Alias=;ID=1336-268-E_coli_genome;pvalue=0.000218;qvalue= 0.792;sequence=AATTTTCAA;
E_coli_genome	fimo	Nucleotide motif (loose)	1095633	1095641	36.6	+	.	Motif 1336_gi;Alias=;ID=1336-269-E_coli_genome;pvalue=0.000218;qvalue= 0.792;sequence=AATTATCAA;
E_coli_genome	fimo	Nucleotide motif (loose)	1096736	1096744	36.6	+	.	Motif 1336_gi;Alias=;ID=1336-270-E_coli_genome;pvalue=0.000218;qvalue= 0.792;sequence=AATTTACTA;
E_coli_genome	fimo	Nucleotide motif (loose)	1101352	1101360	36.6	+	.	Motif 1336_gi;Alias=;ID=1336-271-E_coli_genome;pvalue=0.000218;qvalue= 0.792;sequence=AATAATCTT;
E_coli_genome	fimo	Nucleotide motif (loose)	1108443	1108451	36.6	+	.	Motif 1336_gi;Alias=;ID=1336-272-E_coli_genome;pvalue=0.000218;qvalue= 0.792;sequence=AATTTTCTA;
E_coli_genome	fimo	Nucleotide motif (loose)	1118365	1118373	36.6	+	.	Motif 1336_gi;Alias=;ID=1336-273-E_coli_genome;pvalue=0.000218;qvalue= 0.792;sequence=AATTAACAA;
E_coli_genome	fimo	Nucleotide motif (loose)	1119650	1119658	36.6	+	.	Motif 1336_gi;Alias=;ID=1336-274-E_coli_genome;pvalue=0.000218;qvalue= 0.792;sequence=AATTATCAT;
E_coli_genome	fimo	Nucleotide motif (loose)	1144539	1144547	36.6	+	.	Motif 1336_gi;Alias=;ID=1336-275-E_coli_genome;pvalue=0.000218;qvalue= 0.792;sequence=AATTATCAA;
E_coli_genome	fimo	Nucleotide motif (loose)	1146184	1146192	36.6	+	.	Motif 1336_gi;Alias=;ID=1336-276-E_coli_genome;pvalue=0.000218;qvalue= 0.792;sequence=AATTATCAA;
E_coli_genome	fimo	Nucleotide motif (loose)	1149449	1149457	36.6	+	.	Motif 1336_gi;Alias=;ID=1336-277-E_coli_genome;pvalue=0.000218;qvalue= 0.792;sequence=AATAATCTT;
E_coli_genome	fimo	Nucleotide motif (loose)	1156915	1156923	36.6	+	.	Motif 1336_gi;Alias=;ID=1336-278-E_coli_genome;pvalue=0.000218;qvalue= 0.792;sequence=TATTTACAT;
E_coli_genome	fimo	Nucleotide motif (loose)	1156958	1156966	36.6	+	.	Motif 1336_gi;Alias=;ID=1336-279-E_coli_genome;pvalue=0.000218;qvalue= 0.792;sequence=TATTTTCTT;
E_coli_genome	fimo	Nucleotide motif (loose)	1160738	1160746	36.6	+	.	Motif 1336_gi;Alias=;ID=1336-280-E_coli_genome;pvalue=0.000218;qvalue= 0.792;sequence=TATTAACAT;
E_coli_genome	fimo	Nucleotide motif (loose)	1163590	1163598	36.6	+	.	Motif 1336_gi;Alias=;ID=1336-281-E_coli_genome;pvalue=0.000218;qvalue= 0.792;sequence=TATTATCTA;
E_coli_genome	fimo	Nucleotide motif (loose)	1165869	1165877	36.6	+	.	Motif 1336_gi;Alias=;ID=1336-282-E_coli_genome;pvalue=0.000218;qvalue= 0.792;sequence=AATAAACAA;
E_coli_genome	fimo	Nucleotide motif (loose)	1166049	1166057	36.6	+	.	Motif 1336_gi;Alias=;ID=1336-283-E_coli_genome;pvalue=0.000218;qvalue= 0.792;sequence=AATTAACAA;
E_coli_genome	fimo	Nucleotide motif (loose)	1175187	1175195	36.6	+	.	Motif 1336_gi;Alias=;ID=1336-284-E_coli_genome;pvalue=0.000218;qvalue= 0.792;sequence=AATTTACAT;
E_coli_genome	fimo	Nucleotide motif (loose)	1177760	1177768	36.6	+	.	Motif 1336_gi;Alias=;ID=1336-285-E_coli_genome;pvalue=0.000218;qvalue= 0.792;sequence=AATTATCAT;
E_coli_genome	fimo	Nucleotide motif (loose)	1179193	1179201	36.6	+	.	Motif 1336_gi;Alias=;ID=1336-286-E_coli_genome;pvalue=0.000218;qvalue= 0.792;sequence=TATTATCAT;
E_coli_genome	fimo	Nucleotide motif (loose)	1180143	1180151	36.6	+	.	Motif 1336_gi;Alias=;ID=1336-287-E_coli_genome;pvalue=0.000218;qvalue= 0.792;sequence=TATTTTCAT;
E_coli_genome	fimo	Nucleotide motif (loose)	1181428	1181436	36.6	+	.	Motif 1336_gi;Alias=;ID=1336-288-E_coli_genome;pvalue=0.000218;qvalue= 0.792;sequence=AATAAACAT;
E_coli_genome	fimo	Nucleotide motif (loose)	1185725	1185733	36.6	+	.	Motif 1336_gi;Alias=;ID=1336-289-E_coli_genome;pvalue=0.000218;qvalue= 0.792;sequence=TATATTCAT;
E_coli_genome	fimo	Nucleotide motif (loose)	1198288	1198296	36.6	+	.	Motif 1336_gi;Alias=;ID=1336-290-E_coli_genome;pvalue=0.000218;qvalue= 0.792;sequence=TATATACTT;
E_coli_genome	fimo	Nucleotide motif (loose)	1198655	1198663	36.6	+	.	Motif 1336_gi;Alias=;ID=1336-291-E_coli_genome;pvalue=0.000218;qvalue= 0.792;sequence=TATATACTA;
E_coli_genome	fimo	Nucleotide motif (loose)	1199100	1199108	36.6	+	.	Motif 1336_gi;Alias=;ID=1336-292-E_coli_genome;pvalue=0.000218;qvalue= 0.792;sequence=TATTTACAA;
E_coli_genome	fimo	Nucleotide motif (loose)	1211311	1211319	36.6	+	.	Motif 1336_gi;Alias=;ID=1336-293-E_coli_genome;pvalue=0.000218;qvalue= 0.792;sequence=TATAATCAA;
E_coli_genome	fimo	Nucleotide motif (loose)	1212720	1212728	36.6	+	.	Motif 1336_gi;Alias=;ID=1336-294-E_coli_genome;pvalue=0.000218;qvalue= 0.792;sequence=TATTTTCTA;
E_coli_genome	fimo	Nucleotide motif (loose)	1212750	1212758	36.6	+	.	Motif 1336_gi;Alias=;ID=1336-295-E_coli_genome;pvalue=0.000218;qvalue= 0.792;sequence=TATTATCAA;
E_coli_genome	fimo	Nucleotide motif (loose)	1216524	1216532	36.6	+	.	Motif 1336_gi;Alias=;ID=1336-296-E_coli_genome;pvalue=0.000218;qvalue= 0.792;sequence=TATTATCTT;
E_coli_genome	fimo	Nucleotide motif (loose)	1217016	1217024	36.6	+	.	Motif 1336_gi;Alias=;ID=1336-297-E_coli_genome;pvalue=0.000218;qvalue= 0.792;sequence=AATAAACAT;
E_coli_genome	fimo	Nucleotide motif (loose)	1217936	1217944	36.6	+	.	Motif 1336_gi;Alias=;ID=1336-298-E_coli_genome;pvalue=0.000218;qvalue= 0.792;sequence=TATTATCTT;
E_coli_genome	fimo	Nucleotide motif (loose)	1219197	1219205	36.6	+	.	Motif 1336_gi;Alias=;ID=1336-299-E_coli_genome;pvalue=0.000218;qvalue= 0.792;sequence=AATAATCTT;
E_coli_genome	fimo	Nucleotide motif (loose)	1219356	1219364	36.6	+	.	Motif 1336_gi;Alias=;ID=1336-300-E_coli_genome;pvalue=0.000218;qvalue= 0.792;sequence=TATTAACAA;
E_coli_genome	fimo	Nucleotide motif (loose)	1220464	1220472	36.6	+	.	Motif 1336_gi;Alias=;ID=1336-301-E_coli_genome;pvalue=0.000218;qvalue= 0.792;sequence=AATATACAA;
E_coli_genome	fimo	Nucleotide motif (loose)	1220845	1220853	36.6	+	.	Motif 1336_gi;Alias=;ID=1336-302-E_coli_genome;pvalue=0.000218;qvalue= 0.792;sequence=TATTATCAA;
E_coli_genome	fimo	Nucleotide motif (loose)	1223137	1223145	36.6	+	.	Motif 1336_gi;Alias=;ID=1336-303-E_coli_genome;pvalue=0.000218;qvalue= 0.792;sequence=AATAATCTT;
E_coli_genome	fimo	Nucleotide motif (loose)	1224388	1224396	36.6	+	.	Motif 1336_gi;Alias=;ID=1336-304-E_coli_genome;pvalue=0.000218;qvalue= 0.792;sequence=TATTTACAA;
E_coli_genome	fimo	Nucleotide motif (loose)	1226829	1226837	36.6	+	.	Motif 1336_gi;Alias=;ID=1336-305-E_coli_genome;pvalue=0.000218;qvalue= 0.792;sequence=AATTTACAT;
E_coli_genome	fimo	Nucleotide motif (loose)	1229387	1229395	36.6	+	.	Motif 1336_gi;Alias=;ID=1336-306-E_coli_genome;pvalue=0.000218;qvalue= 0.792;sequence=TATTATCAA;
E_coli_genome	fimo	Nucleotide motif (loose)	1234739	1234747	36.6	+	.	Motif 1336_gi;Alias=;ID=1336-307-E_coli_genome;pvalue=0.000218;qvalue= 0.792;sequence=AATAATCAA;
E_coli_genome	fimo	Nucleotide motif (loose)	1237498	1237506	36.6	+	.	Motif 1336_gi;Alias=;ID=1336-308-E_coli_genome;pvalue=0.000218;qvalue= 0.792;sequence=TATTTTCAA;
E_coli_genome	fimo	Nucleotide motif (loose)	1241900	1241908	36.6	+	.	Motif 1336_gi;Alias=;ID=1336-309-E_coli_genome;pvalue=0.000218;qvalue= 0.792;sequence=AATTATCAA;
E_coli_genome	fimo	Nucleotide motif (loose)	1256664	1256672	36.6	+	.	Motif 1336_gi;Alias=;ID=1336-310-E_coli_genome;pvalue=0.000218;qvalue= 0.792;sequence=TATATACTT;
E_coli_genome	fimo	Nucleotide motif (loose)	1257836	1257844	36.6	+	.	Motif 1336_gi;Alias=;ID=1336-311-E_coli_genome;pvalue=0.000218;qvalue= 0.792;sequence=AATAATCAA;
E_coli_genome	fimo	Nucleotide motif (loose)	1258028	1258036	36.6	+	.	Motif 1336_gi;Alias=;ID=1336-312-E_coli_genome;pvalue=0.000218;qvalue= 0.792;sequence=AATTAACTT;
E_coli_genome	fimo	Nucleotide motif (loose)	1266916	1266924	36.6	+	.	Motif 1336_gi;Alias=;ID=1336-313-E_coli_genome;pvalue=0.000218;qvalue= 0.792;sequence=TATTATCAA;
E_coli_genome	fimo	Nucleotide motif (loose)	1269596	1269604	36.6	+	.	Motif 1336_gi;Alias=;ID=1336-314-E_coli_genome;pvalue=0.000218;qvalue= 0.792;sequence=TATTTACTT;
E_coli_genome	fimo	Nucleotide motif (loose)	1270131	1270139	36.6	+	.	Motif 1336_gi;Alias=;ID=1336-315-E_coli_genome;pvalue=0.000218;qvalue= 0.792;sequence=TATTTACTT;
E_coli_genome	fimo	Nucleotide motif (loose)	1274801	1274809	36.6	+	.	Motif 1336_gi;Alias=;ID=1336-316-E_coli_genome;pvalue=0.000218;qvalue= 0.792;sequence=AATAATCTA;
E_coli_genome	fimo	Nucleotide motif (loose)	1275954	1275962	36.6	+	.	Motif 1336_gi;Alias=;ID=1336-317-E_coli_genome;pvalue=0.000218;qvalue= 0.792;sequence=TATTATCAT;
E_coli_genome	fimo	Nucleotide motif (loose)	1279729	1279737	36.6	+	.	Motif 1336_gi;Alias=;ID=1336-318-E_coli_genome;pvalue=0.000218;qvalue= 0.792;sequence=AATTTACTT;
E_coli_genome	fimo	Nucleotide motif (loose)	1287733	1287741	36.6	+	.	Motif 1336_gi;Alias=;ID=1336-319-E_coli_genome;pvalue=0.000218;qvalue= 0.792;sequence=AATTTTCAT;
E_coli_genome	fimo	Nucleotide motif (loose)	1287986	1287994	36.6	+	.	Motif 1336_gi;Alias=;ID=1336-320-E_coli_genome;pvalue=0.000218;qvalue= 0.792;sequence=AATAATCTT;
E_coli_genome	fimo	Nucleotide motif (loose)	1291040	1291048	36.6	+	.	Motif 1336_gi;Alias=;ID=1336-321-E_coli_genome;pvalue=0.000218;qvalue= 0.792;sequence=TATTATCAT;
E_coli_genome	fimo	Nucleotide motif (loose)	1299344	1299352	36.6	+	.	Motif 1336_gi;Alias=;ID=1336-322-E_coli_genome;pvalue=0.000218;qvalue= 0.792;sequence=AATATTCTT;
E_coli_genome	fimo	Nucleotide motif (loose)	1300700	1300708	36.6	+	.	Motif 1336_gi;Alias=;ID=1336-323-E_coli_genome;pvalue=0.000218;qvalue= 0.792;sequence=AATAATCAA;
E_coli_genome	fimo	Nucleotide motif (loose)	1300949	1300957	36.6	+	.	Motif 1336_gi;Alias=;ID=1336-324-E_coli_genome;pvalue=0.000218;qvalue= 0.792;sequence=AATTAACAA;
E_coli_genome	fimo	Nucleotide motif (loose)	1302087	1302095	36.6	+	.	Motif 1336_gi;Alias=;ID=1336-325-E_coli_genome;pvalue=0.000218;qvalue= 0.792;sequence=AATTAACAA;
E_coli_genome	fimo	Nucleotide motif (loose)	1308357	1308365	36.6	+	.	Motif 1336_gi;Alias=;ID=1336-326-E_coli_genome;pvalue=0.000218;qvalue= 0.792;sequence=TATTTTCTT;
E_coli_genome	fimo	Nucleotide motif (loose)	1308514	1308522	36.6	+	.	Motif 1336_gi;Alias=;ID=1336-327-E_coli_genome;pvalue=0.000218;qvalue= 0.792;sequence=AATAATCAA;
E_coli_genome	fimo	Nucleotide motif (loose)	1310298	1310306	36.6	+	.	Motif 1336_gi;Alias=;ID=1336-328-E_coli_genome;pvalue=0.000218;qvalue= 0.792;sequence=AATTATCTT;
E_coli_genome	fimo	Nucleotide motif (loose)	1313926	1313934	36.6	+	.	Motif 1336_gi;Alias=;ID=1336-329-E_coli_genome;pvalue=0.000218;qvalue= 0.792;sequence=AATTATCAT;
E_coli_genome	fimo	Nucleotide motif (loose)	1314391	1314399	36.6	+	.	Motif 1336_gi;Alias=;ID=1336-330-E_coli_genome;pvalue=0.000218;qvalue= 0.792;sequence=TATTAACTA;
E_coli_genome	fimo	Nucleotide motif (loose)	1315122	1315130	36.6	+	.	Motif 1336_gi;Alias=;ID=1336-331-E_coli_genome;pvalue=0.000218;qvalue= 0.792;sequence=AATTATCTA;
E_coli_genome	fimo	Nucleotide motif (loose)	1315817	1315825	36.6	+	.	Motif 1336_gi;Alias=;ID=1336-332-E_coli_genome;pvalue=0.000218;qvalue= 0.792;sequence=AATTATCTT;
E_coli_genome	fimo	Nucleotide motif (loose)	1316182	1316190	36.6	+	.	Motif 1336_gi;Alias=;ID=1336-333-E_coli_genome;pvalue=0.000218;qvalue= 0.792;sequence=TATTAACAA;
E_coli_genome	fimo	Nucleotide motif (loose)	1317115	1317123	36.6	+	.	Motif 1336_gi;Alias=;ID=1336-334-E_coli_genome;pvalue=0.000218;qvalue= 0.792;sequence=AATTTTCAA;
E_coli_genome	fimo	Nucleotide motif (loose)	1320653	1320661	36.6	+	.	Motif 1336_gi;Alias=;ID=1336-335-E_coli_genome;pvalue=0.000218;qvalue= 0.792;sequence=AATTTTCAT;
E_coli_genome	fimo	Nucleotide motif (loose)	1324113	1324121	36.6	+	.	Motif 1336_gi;Alias=;ID=1336-336-E_coli_genome;pvalue=0.000218;qvalue= 0.792;sequence=TATATTCAT;
E_coli_genome	fimo	Nucleotide motif (loose)	1324908	1324916	36.6	+	.	Motif 1336_gi;Alias=;ID=1336-337-E_coli_genome;pvalue=0.000218;qvalue= 0.792;sequence=AATATTCAT;
E_coli_genome	fimo	Nucleotide motif (loose)	1333667	1333675	36.6	+	.	Motif 1336_gi;Alias=;ID=1336-338-E_coli_genome;pvalue=0.000218;qvalue= 0.792;sequence=TATAAACAA;
E_coli_genome	fimo	Nucleotide motif (loose)	1335457	1335465	36.6	+	.	Motif 1336_gi;Alias=;ID=1336-339-E_coli_genome;pvalue=0.000218;qvalue= 0.792;sequence=AATTATCAT;
E_coli_genome	fimo	Nucleotide motif (loose)	1343524	1343532	36.6	+	.	Motif 1336_gi;Alias=;ID=1336-340-E_coli_genome;pvalue=0.000218;qvalue= 0.792;sequence=AATTATCAA;
E_coli_genome	fimo	Nucleotide motif (loose)	1344692	1344700	36.6	+	.	Motif 1336_gi;Alias=;ID=1336-341-E_coli_genome;pvalue=0.000218;qvalue= 0.792;sequence=AATTATCAT;
E_coli_genome	fimo	Nucleotide motif (loose)	1344744	1344752	36.6	+	.	Motif 1336_gi;Alias=;ID=1336-342-E_coli_genome;pvalue=0.000218;qvalue= 0.792;sequence=TATATTCAT;
E_coli_genome	fimo	Nucleotide motif (loose)	1345683	1345691	36.6	+	.	Motif 1336_gi;Alias=;ID=1336-343-E_coli_genome;pvalue=0.000218;qvalue= 0.792;sequence=TATAAACTT;
E_coli_genome	fimo	Nucleotide motif (loose)	1348021	1348029	36.6	+	.	Motif 1336_gi;Alias=;ID=1336-344-E_coli_genome;pvalue=0.000218;qvalue= 0.792;sequence=TATTATCTT;
E_coli_genome	fimo	Nucleotide motif (loose)	1349231	1349239	36.6	+	.	Motif 1336_gi;Alias=;ID=1336-345-E_coli_genome;pvalue=0.000218;qvalue= 0.792;sequence=TATATTCAT;
E_coli_genome	fimo	Nucleotide motif (loose)	1351129	1351137	36.6	+	.	Motif 1336_gi;Alias=;ID=1336-346-E_coli_genome;pvalue=0.000218;qvalue= 0.792;sequence=TATAATCAA;
E_coli_genome	fimo	Nucleotide motif (loose)	1362746	1362754	36.6	+	.	Motif 1336_gi;Alias=;ID=1336-347-E_coli_genome;pvalue=0.000218;qvalue= 0.792;sequence=AATTTTCAT;
E_coli_genome	fimo	Nucleotide motif (loose)	1367891	1367899	36.6	+	.	Motif 1336_gi;Alias=;ID=1336-348-E_coli_genome;pvalue=0.000218;qvalue= 0.792;sequence=AATTATCTT;
E_coli_genome	fimo	Nucleotide motif (loose)	1369662	1369670	36.6	+	.	Motif 1336_gi;Alias=;ID=1336-349-E_coli_genome;pvalue=0.000218;qvalue= 0.792;sequence=AATTTTCAT;
E_coli_genome	fimo	Nucleotide motif (loose)	1370056	1370064	36.6	+	.	Motif 1336_gi;Alias=;ID=1336-350-E_coli_genome;pvalue=0.000218;qvalue= 0.792;sequence=TATTTACAT;
E_coli_genome	fimo	Nucleotide motif (loose)	1370645	1370653	36.6	+	.	Motif 1336_gi;Alias=;ID=1336-351-E_coli_genome;pvalue=0.000218;qvalue= 0.792;sequence=TATTTACAA;
E_coli_genome	fimo	Nucleotide motif (loose)	1371479	1371487	36.6	+	.	Motif 1336_gi;Alias=;ID=1336-352-E_coli_genome;pvalue=0.000218;qvalue= 0.792;sequence=TATATTCAA;
E_coli_genome	fimo	Nucleotide motif (loose)	1374644	1374652	36.6	+	.	Motif 1336_gi;Alias=;ID=1336-353-E_coli_genome;pvalue=0.000218;qvalue= 0.792;sequence=AATTATCTT;
E_coli_genome	fimo	Nucleotide motif (loose)	1383478	1383486	36.6	+	.	Motif 1336_gi;Alias=;ID=1336-354-E_coli_genome;pvalue=0.000218;qvalue= 0.792;sequence=AATAAACAT;
E_coli_genome	fimo	Nucleotide motif (loose)	1395059	1395067	36.6	+	.	Motif 1336_gi;Alias=;ID=1336-355-E_coli_genome;pvalue=0.000218;qvalue= 0.792;sequence=AATATTCAA;
E_coli_genome	fimo	Nucleotide motif (loose)	1399394	1399402	36.6	+	.	Motif 1336_gi;Alias=;ID=1336-356-E_coli_genome;pvalue=0.000218;qvalue= 0.792;sequence=TATTATCAA;
E_coli_genome	fimo	Nucleotide motif (loose)	1400568	1400576	36.6	+	.	Motif 1336_gi;Alias=;ID=1336-357-E_coli_genome;pvalue=0.000218;qvalue= 0.792;sequence=AATAAACAT;
E_coli_genome	fimo	Nucleotide motif (loose)	1403956	1403964	36.6	+	.	Motif 1336_gi;Alias=;ID=1336-358-E_coli_genome;pvalue=0.000218;qvalue= 0.792;sequence=AATAATCAA;
E_coli_genome	fimo	Nucleotide motif (loose)	1404538	1404546	36.6	+	.	Motif 1336_gi;Alias=;ID=1336-359-E_coli_genome;pvalue=0.000218;qvalue= 0.792;sequence=AATTAACAA;
E_coli_genome	fimo	Nucleotide motif (loose)	1405219	1405227	36.6	+	.	Motif 1336_gi;Alias=;ID=1336-360-E_coli_genome;pvalue=0.000218;qvalue= 0.792;sequence=AATTTACTT;
E_coli_genome	fimo	Nucleotide motif (loose)	1405786	1405794	36.6	+	.	Motif 1336_gi;Alias=;ID=1336-361-E_coli_genome;pvalue=0.000218;qvalue= 0.792;sequence=AATTTTCTT;
E_coli_genome	fimo	Nucleotide motif (loose)	1405845	1405853	36.6	+	.	Motif 1336_gi;Alias=;ID=1336-362-E_coli_genome;pvalue=0.000218;qvalue= 0.792;sequence=AATAATCAT;
E_coli_genome	fimo	Nucleotide motif (loose)	1414317	1414325	36.6	+	.	Motif 1336_gi;Alias=;ID=1336-363-E_coli_genome;pvalue=0.000218;qvalue= 0.792;sequence=TATTAACTT;
E_coli_genome	fimo	Nucleotide motif (loose)	1417994	1418002	36.6	+	.	Motif 1336_gi;Alias=;ID=1336-364-E_coli_genome;pvalue=0.000218;qvalue= 0.792;sequence=TATTTTCTT;
E_coli_genome	fimo	Nucleotide motif (loose)	1418476	1418484	36.6	+	.	Motif 1336_gi;Alias=;ID=1336-365-E_coli_genome;pvalue=0.000218;qvalue= 0.792;sequence=TATTTACAA;
E_coli_genome	fimo	Nucleotide motif (loose)	1423731	1423739	36.6	+	.	Motif 1336_gi;Alias=;ID=1336-366-E_coli_genome;pvalue=0.000218;qvalue= 0.792;sequence=TATAATCAT;
E_coli_genome	fimo	Nucleotide motif (loose)	1436818	1436826	36.6	+	.	Motif 1336_gi;Alias=;ID=1336-367-E_coli_genome;pvalue=0.000218;qvalue= 0.792;sequence=TATAAACTT;
E_coli_genome	fimo	Nucleotide motif (loose)	1438339	1438347	36.6	+	.	Motif 1336_gi;Alias=;ID=1336-368-E_coli_genome;pvalue=0.000218;qvalue= 0.792;sequence=AATATTCAA;
E_coli_genome	fimo	Nucleotide motif (loose)	1440007	1440015	36.6	+	.	Motif 1336_gi;Alias=;ID=1336-369-E_coli_genome;pvalue=0.000218;qvalue= 0.792;sequence=AATATTCAA;
E_coli_genome	fimo	Nucleotide motif (loose)	1443039	1443047	36.6	+	.	Motif 1336_gi;Alias=;ID=1336-370-E_coli_genome;pvalue=0.000218;qvalue= 0.792;sequence=TATTAACTA;
E_coli_genome	fimo	Nucleotide motif (loose)	1446276	1446284	36.6	+	.	Motif 1336_gi;Alias=;ID=1336-371-E_coli_genome;pvalue=0.000218;qvalue= 0.792;sequence=AATATTCAA;
E_coli_genome	fimo	Nucleotide motif (loose)	1464427	1464435	36.6	+	.	Motif 1336_gi;Alias=;ID=1336-372-E_coli_genome;pvalue=0.000218;qvalue= 0.792;sequence=TATTTTCAA;
E_coli_genome	fimo	Nucleotide motif (loose)	1465292	1465300	36.6	+	.	Motif 1336_gi;Alias=;ID=1336-373-E_coli_genome;pvalue=0.000218;qvalue= 0.792;sequence=AATAATCTA;
E_coli_genome	fimo	Nucleotide motif (loose)	1470803	1470811	36.6	+	.	Motif 1336_gi;Alias=;ID=1336-374-E_coli_genome;pvalue=0.000218;qvalue= 0.792;sequence=AATTATCAA;
E_coli_genome	fimo	Nucleotide motif (loose)	1471800	1471808	36.6	+	.	Motif 1336_gi;Alias=;ID=1336-375-E_coli_genome;pvalue=0.000218;qvalue= 0.792;sequence=AATAATCAA;
E_coli_genome	fimo	Nucleotide motif (loose)	1475084	1475092	36.6	+	.	Motif 1336_gi;Alias=;ID=1336-376-E_coli_genome;pvalue=0.000218;qvalue= 0.792;sequence=AATATACAA;
E_coli_genome	fimo	Nucleotide motif (loose)	1477603	1477611	36.6	+	.	Motif 1336_gi;Alias=;ID=1336-377-E_coli_genome;pvalue=0.000218;qvalue= 0.792;sequence=AATTATCAA;
E_coli_genome	fimo	Nucleotide motif (loose)	1478134	1478142	36.6	+	.	Motif 1336_gi;Alias=;ID=1336-378-E_coli_genome;pvalue=0.000218;qvalue= 0.792;sequence=AATAATCTT;
E_coli_genome	fimo	Nucleotide motif (loose)	1484747	1484755	36.6	+	.	Motif 1336_gi;Alias=;ID=1336-379-E_coli_genome;pvalue=0.000218;qvalue= 0.792;sequence=AATTATCTT;
E_coli_genome	fimo	Nucleotide motif (loose)	1486310	1486318	36.6	+	.	Motif 1336_gi;Alias=;ID=1336-380-E_coli_genome;pvalue=0.000218;qvalue= 0.792;sequence=TATTTACAT;
E_coli_genome	fimo	Nucleotide motif (loose)	1488181	1488189	36.6	+	.	Motif 1336_gi;Alias=;ID=1336-381-E_coli_genome;pvalue=0.000218;qvalue= 0.792;sequence=AATTAACAA;
E_coli_genome	fimo	Nucleotide motif (loose)	1488634	1488642	36.6	+	.	Motif 1336_gi;Alias=;ID=1336-382-E_coli_genome;pvalue=0.000218;qvalue= 0.792;sequence=AATATTCTT;
E_coli_genome	fimo	Nucleotide motif (loose)	1490912	1490920	36.6	+	.	Motif 1336_gi;Alias=;ID=1336-383-E_coli_genome;pvalue=0.000218;qvalue= 0.792;sequence=AATATTCAA;
E_coli_genome	fimo	Nucleotide motif (loose)	1492350	1492358	36.6	+	.	Motif 1336_gi;Alias=;ID=1336-384-E_coli_genome;pvalue=0.000218;qvalue= 0.792;sequence=AATTTTCTA;
E_coli_genome	fimo	Nucleotide motif (loose)	1495146	1495154	36.6	+	.	Motif 1336_gi;Alias=;ID=1336-385-E_coli_genome;pvalue=0.000218;qvalue= 0.792;sequence=TATTAACAA;
E_coli_genome	fimo	Nucleotide motif (loose)	1498729	1498737	36.6	+	.	Motif 1336_gi;Alias=;ID=1336-386-E_coli_genome;pvalue=0.000218;qvalue= 0.792;sequence=AATAAACTT;
E_coli_genome	fimo	Nucleotide motif (loose)	1500070	1500078	36.6	+	.	Motif 1336_gi;Alias=;ID=1336-387-E_coli_genome;pvalue=0.000218;qvalue= 0.792;sequence=AATATTCTA;
E_coli_genome	fimo	Nucleotide motif (loose)	1500537	1500545	36.6	+	.	Motif 1336_gi;Alias=;ID=1336-388-E_coli_genome;pvalue=0.000218;qvalue= 0.792;sequence=AATATACTT;
E_coli_genome	fimo	Nucleotide motif (loose)	1502433	1502441	36.6	+	.	Motif 1336_gi;Alias=;ID=1336-389-E_coli_genome;pvalue=0.000218;qvalue= 0.792;sequence=TATAATCAT;
E_coli_genome	fimo	Nucleotide motif (loose)	1503428	1503436	36.6	+	.	Motif 1336_gi;Alias=;ID=1336-390-E_coli_genome;pvalue=0.000218;qvalue= 0.792;sequence=AATTAACAA;
E_coli_genome	fimo	Nucleotide motif (loose)	1505553	1505561	36.6	+	.	Motif 1336_gi;Alias=;ID=1336-391-E_coli_genome;pvalue=0.000218;qvalue= 0.792;sequence=AATAATCAT;
E_coli_genome	fimo	Nucleotide motif (loose)	1520125	1520133	36.6	+	.	Motif 1336_gi;Alias=;ID=1336-392-E_coli_genome;pvalue=0.000218;qvalue= 0.792;sequence=AATTAACTA;
E_coli_genome	fimo	Nucleotide motif (loose)	1520981	1520989	36.6	+	.	Motif 1336_gi;Alias=;ID=1336-393-E_coli_genome;pvalue=0.000218;qvalue= 0.792;sequence=AATATTCAT;
E_coli_genome	fimo	Nucleotide motif (loose)	1521181	1521189	36.6	+	.	Motif 1336_gi;Alias=;ID=1336-394-E_coli_genome;pvalue=0.000218;qvalue= 0.792;sequence=TATTTTCAT;
E_coli_genome	fimo	Nucleotide motif (loose)	1527245	1527253	36.6	+	.	Motif 1336_gi;Alias=;ID=1336-395-E_coli_genome;pvalue=0.000218;qvalue= 0.792;sequence=AATAAACAT;
E_coli_genome	fimo	Nucleotide motif (loose)	1527471	1527479	36.6	+	.	Motif 1336_gi;Alias=;ID=1336-396-E_coli_genome;pvalue=0.000218;qvalue= 0.792;sequence=TATTTTCTA;
E_coli_genome	fimo	Nucleotide motif (loose)	1527494	1527502	36.6	+	.	Motif 1336_gi;Alias=;ID=1336-397-E_coli_genome;pvalue=0.000218;qvalue= 0.792;sequence=TATATTCAT;
E_coli_genome	fimo	Nucleotide motif (loose)	1534678	1534686	36.6	+	.	Motif 1336_gi;Alias=;ID=1336-398-E_coli_genome;pvalue=0.000218;qvalue= 0.792;sequence=AATTTTCAT;
E_coli_genome	fimo	Nucleotide motif (loose)	1536725	1536733	36.6	+	.	Motif 1336_gi;Alias=;ID=1336-399-E_coli_genome;pvalue=0.000218;qvalue= 0.792;sequence=AATAAACTT;
E_coli_genome	fimo	Nucleotide motif (loose)	1539078	1539086	36.6	+	.	Motif 1336_gi;Alias=;ID=1336-400-E_coli_genome;pvalue=0.000218;qvalue= 0.792;sequence=AATATTCAT;
E_coli_genome	fimo	Nucleotide motif (loose)	1544327	1544335	36.6	+	.	Motif 1336_gi;Alias=;ID=1336-401-E_coli_genome;pvalue=0.000218;qvalue= 0.792;sequence=TATTAACTA;
E_coli_genome	fimo	Nucleotide motif (loose)	1544336	1544344	36.6	+	.	Motif 1336_gi;Alias=;ID=1336-402-E_coli_genome;pvalue=0.000218;qvalue= 0.792;sequence=TATTATCAA;
E_coli_genome	fimo	Nucleotide motif (loose)	1544516	1544524	36.6	+	.	Motif 1336_gi;Alias=;ID=1336-403-E_coli_genome;pvalue=0.000218;qvalue= 0.792;sequence=TATATTCAT;
E_coli_genome	fimo	Nucleotide motif (loose)	1545363	1545371	36.6	+	.	Motif 1336_gi;Alias=;ID=1336-404-E_coli_genome;pvalue=0.000218;qvalue= 0.792;sequence=TATTATCAA;
E_coli_genome	fimo	Nucleotide motif (loose)	1546060	1546068	36.6	+	.	Motif 1336_gi;Alias=;ID=1336-405-E_coli_genome;pvalue=0.000218;qvalue= 0.792;sequence=TATTTTCTA;
E_coli_genome	fimo	Nucleotide motif (loose)	1555861	1555869	36.6	+	.	Motif 1336_gi;Alias=;ID=1336-406-E_coli_genome;pvalue=0.000218;qvalue= 0.792;sequence=TATTTACTA;
E_coli_genome	fimo	Nucleotide motif (loose)	1558481	1558489	36.6	+	.	Motif 1336_gi;Alias=;ID=1336-407-E_coli_genome;pvalue=0.000218;qvalue= 0.792;sequence=AATAATCAA;
E_coli_genome	fimo	Nucleotide motif (loose)	1562328	1562336	36.6	+	.	Motif 1336_gi;Alias=;ID=1336-408-E_coli_genome;pvalue=0.000218;qvalue= 0.792;sequence=TATTATCTA;
E_coli_genome	fimo	Nucleotide motif (loose)	1565314	1565322	36.6	+	.	Motif 1336_gi;Alias=;ID=1336-409-E_coli_genome;pvalue=0.000218;qvalue= 0.792;sequence=AATAATCAA;
E_coli_genome	fimo	Nucleotide motif (loose)	1565382	1565390	36.6	+	.	Motif 1336_gi;Alias=;ID=1336-410-E_coli_genome;pvalue=0.000218;qvalue= 0.792;sequence=AATAAACTT;
E_coli_genome	fimo	Nucleotide motif (loose)	1572553	1572561	36.6	+	.	Motif 1336_gi;Alias=;ID=1336-411-E_coli_genome;pvalue=0.000218;qvalue= 0.792;sequence=TATTTACAA;
E_coli_genome	fimo	Nucleotide motif (loose)	1575095	1575103	36.6	+	.	Motif 1336_gi;Alias=;ID=1336-412-E_coli_genome;pvalue=0.000218;qvalue= 0.792;sequence=AATTAACTT;
E_coli_genome	fimo	Nucleotide motif (loose)	1576473	1576481	36.6	+	.	Motif 1336_gi;Alias=;ID=1336-413-E_coli_genome;pvalue=0.000218;qvalue= 0.792;sequence=AATTATCTA;
E_coli_genome	fimo	Nucleotide motif (loose)	1582768	1582776	36.6	+	.	Motif 1336_gi;Alias=;ID=1336-414-E_coli_genome;pvalue=0.000218;qvalue= 0.792;sequence=AATAATCAT;
E_coli_genome	fimo	Nucleotide motif (loose)	1582921	1582929	36.6	+	.	Motif 1336_gi;Alias=;ID=1336-415-E_coli_genome;pvalue=0.000218;qvalue= 0.792;sequence=AATAATCAA;
E_coli_genome	fimo	Nucleotide motif (loose)	1586673	1586681	36.6	+	.	Motif 1336_gi;Alias=;ID=1336-416-E_coli_genome;pvalue=0.000218;qvalue= 0.792;sequence=AATTAACAT;
E_coli_genome	fimo	Nucleotide motif (loose)	1589935	1589943	36.6	+	.	Motif 1336_gi;Alias=;ID=1336-417-E_coli_genome;pvalue=0.000218;qvalue= 0.792;sequence=AATAATCAA;
E_coli_genome	fimo	Nucleotide motif (loose)	1590759	1590767	36.6	+	.	Motif 1336_gi;Alias=;ID=1336-418-E_coli_genome;pvalue=0.000218;qvalue= 0.792;sequence=AATATACAT;
E_coli_genome	fimo	Nucleotide motif (loose)	1592760	1592768	36.6	+	.	Motif 1336_gi;Alias=;ID=1336-419-E_coli_genome;pvalue=0.000218;qvalue= 0.792;sequence=TATTTACTT;
E_coli_genome	fimo	Nucleotide motif (loose)	1596475	1596483	36.6	+	.	Motif 1336_gi;Alias=;ID=1336-420-E_coli_genome;pvalue=0.000218;qvalue= 0.792;sequence=TATTAACTA;
E_coli_genome	fimo	Nucleotide motif (loose)	1597138	1597146	36.6	+	.	Motif 1336_gi;Alias=;ID=1336-421-E_coli_genome;pvalue=0.000218;qvalue= 0.792;sequence=AATATTCTT;
E_coli_genome	fimo	Nucleotide motif (loose)	1598331	1598339	36.6	+	.	Motif 1336_gi;Alias=;ID=1336-422-E_coli_genome;pvalue=0.000218;qvalue= 0.792;sequence=AATTATCAT;
E_coli_genome	fimo	Nucleotide motif (loose)	1599363	1599371	36.6	+	.	Motif 1336_gi;Alias=;ID=1336-423-E_coli_genome;pvalue=0.000218;qvalue= 0.792;sequence=AATTTACAA;
E_coli_genome	fimo	Nucleotide motif (loose)	1600668	1600676	36.6	+	.	Motif 1336_gi;Alias=;ID=1336-424-E_coli_genome;pvalue=0.000218;qvalue= 0.792;sequence=AATTTTCAT;
E_coli_genome	fimo	Nucleotide motif (loose)	1604367	1604375	36.6	+	.	Motif 1336_gi;Alias=;ID=1336-425-E_coli_genome;pvalue=0.000218;qvalue= 0.792;sequence=AATTATCTA;
E_coli_genome	fimo	Nucleotide motif (loose)	1606699	1606707	36.6	+	.	Motif 1336_gi;Alias=;ID=1336-426-E_coli_genome;pvalue=0.000218;qvalue= 0.792;sequence=AATTATCAA;
E_coli_genome	fimo	Nucleotide motif (loose)	1608537	1608545	36.6	+	.	Motif 1336_gi;Alias=;ID=1336-427-E_coli_genome;pvalue=0.000218;qvalue= 0.792;sequence=TATTAACAA;
E_coli_genome	fimo	Nucleotide motif (loose)	1616716	1616724	36.6	+	.	Motif 1336_gi;Alias=;ID=1336-428-E_coli_genome;pvalue=0.000218;qvalue= 0.792;sequence=AATTATCAA;
E_coli_genome	fimo	Nucleotide motif (loose)	1618492	1618500	36.6	+	.	Motif 1336_gi;Alias=;ID=1336-429-E_coli_genome;pvalue=0.000218;qvalue= 0.792;sequence=AATAATCAT;
E_coli_genome	fimo	Nucleotide motif (loose)	1619484	1619492	36.6	+	.	Motif 1336_gi;Alias=;ID=1336-430-E_coli_genome;pvalue=0.000218;qvalue= 0.792;sequence=AATTAACAA;
E_coli_genome	fimo	Nucleotide motif (loose)	1620187	1620195	36.6	+	.	Motif 1336_gi;Alias=;ID=1336-431-E_coli_genome;pvalue=0.000218;qvalue= 0.792;sequence=TATAATCAA;
E_coli_genome	fimo	Nucleotide motif (loose)	1620236	1620244	36.6	+	.	Motif 1336_gi;Alias=;ID=1336-432-E_coli_genome;pvalue=0.000218;qvalue= 0.792;sequence=TATTAACTT;
E_coli_genome	fimo	Nucleotide motif (loose)	1621184	1621192	36.6	+	.	Motif 1336_gi;Alias=;ID=1336-433-E_coli_genome;pvalue=0.000218;qvalue= 0.792;sequence=AATTTACTT;
E_coli_genome	fimo	Nucleotide motif (loose)	1622990	1622998	36.6	+	.	Motif 1336_gi;Alias=;ID=1336-434-E_coli_genome;pvalue=0.000218;qvalue= 0.792;sequence=AATAAACAT;
E_coli_genome	fimo	Nucleotide motif (loose)	1623917	1623925	36.6	+	.	Motif 1336_gi;Alias=;ID=1336-435-E_coli_genome;pvalue=0.000218;qvalue= 0.792;sequence=TATTTTCAT;
E_coli_genome	fimo	Nucleotide motif (loose)	1627903	1627911	36.6	+	.	Motif 1336_gi;Alias=;ID=1336-436-E_coli_genome;pvalue=0.000218;qvalue= 0.792;sequence=TATTAACAT;
E_coli_genome	fimo	Nucleotide motif (loose)	1633309	1633317	36.6	+	.	Motif 1336_gi;Alias=;ID=1336-437-E_coli_genome;pvalue=0.000218;qvalue= 0.792;sequence=AATAAACTT;
E_coli_genome	fimo	Nucleotide motif (loose)	1633557	1633565	36.6	+	.	Motif 1336_gi;Alias=;ID=1336-438-E_coli_genome;pvalue=0.000218;qvalue= 0.792;sequence=AATAATCAT;
E_coli_genome	fimo	Nucleotide motif (loose)	1636518	1636526	36.6	+	.	Motif 1336_gi;Alias=;ID=1336-439-E_coli_genome;pvalue=0.000218;qvalue= 0.792;sequence=AATTTTCAT;
E_coli_genome	fimo	Nucleotide motif (loose)	1636650	1636658	36.6	+	.	Motif 1336_gi;Alias=;ID=1336-440-E_coli_genome;pvalue=0.000218;qvalue= 0.792;sequence=AATAATCAA;
E_coli_genome	fimo	Nucleotide motif (loose)	1636827	1636835	36.6	+	.	Motif 1336_gi;Alias=;ID=1336-441-E_coli_genome;pvalue=0.000218;qvalue= 0.792;sequence=AATTAACAT;
E_coli_genome	fimo	Nucleotide motif (loose)	1637243	1637251	36.6	+	.	Motif 1336_gi;Alias=;ID=1336-442-E_coli_genome;pvalue=0.000218;qvalue= 0.792;sequence=AATTTTCAA;
E_coli_genome	fimo	Nucleotide motif (loose)	1637774	1637782	36.6	+	.	Motif 1336_gi;Alias=;ID=1336-443-E_coli_genome;pvalue=0.000218;qvalue= 0.792;sequence=AATATTCAT;
E_coli_genome	fimo	Nucleotide motif (loose)	1637873	1637881	36.6	+	.	Motif 1336_gi;Alias=;ID=1336-444-E_coli_genome;pvalue=0.000218;qvalue= 0.792;sequence=AATAATCAA;
E_coli_genome	fimo	Nucleotide motif (loose)	1637930	1637938	36.6	+	.	Motif 1336_gi;Alias=;ID=1336-445-E_coli_genome;pvalue=0.000218;qvalue= 0.792;sequence=AATTATCAA;
E_coli_genome	fimo	Nucleotide motif (loose)	1638306	1638314	36.6	+	.	Motif 1336_gi;Alias=;ID=1336-446-E_coli_genome;pvalue=0.000218;qvalue= 0.792;sequence=TATTATCAA;
E_coli_genome	fimo	Nucleotide motif (loose)	1641431	1641439	36.6	+	.	Motif 1336_gi;Alias=;ID=1336-447-E_coli_genome;pvalue=0.000218;qvalue= 0.792;sequence=AATTATCAT;
E_coli_genome	fimo	Nucleotide motif (loose)	1645372	1645380	36.6	+	.	Motif 1336_gi;Alias=;ID=1336-448-E_coli_genome;pvalue=0.000218;qvalue= 0.792;sequence=TATATACTT;
E_coli_genome	fimo	Nucleotide motif (loose)	1646801	1646809	36.6	+	.	Motif 1336_gi;Alias=;ID=1336-449-E_coli_genome;pvalue=0.000218;qvalue= 0.792;sequence=TATTATCTT;
E_coli_genome	fimo	Nucleotide motif (loose)	1652948	1652956	36.6	+	.	Motif 1336_gi;Alias=;ID=1336-450-E_coli_genome;pvalue=0.000218;qvalue= 0.792;sequence=AATAAACTA;
E_coli_genome	fimo	Nucleotide motif (loose)	1658018	1658026	36.6	+	.	Motif 1336_gi;Alias=;ID=1336-451-E_coli_genome;pvalue=0.000218;qvalue= 0.792;sequence=AATATTCAA;
E_coli_genome	fimo	Nucleotide motif (loose)	1658029	1658037	36.6	+	.	Motif 1336_gi;Alias=;ID=1336-452-E_coli_genome;pvalue=0.000218;qvalue= 0.792;sequence=TATAAACTT;
E_coli_genome	fimo	Nucleotide motif (loose)	1659056	1659064	36.6	+	.	Motif 1336_gi;Alias=;ID=1336-453-E_coli_genome;pvalue=0.000218;qvalue= 0.792;sequence=TATATTCTT;
E_coli_genome	fimo	Nucleotide motif (loose)	1669584	1669592	36.6	+	.	Motif 1336_gi;Alias=;ID=1336-454-E_coli_genome;pvalue=0.000218;qvalue= 0.792;sequence=AATATTCAT;
E_coli_genome	fimo	Nucleotide motif (loose)	1671227	1671235	36.6	+	.	Motif 1336_gi;Alias=;ID=1336-455-E_coli_genome;pvalue=0.000218;qvalue= 0.792;sequence=TATTATCAA;
E_coli_genome	fimo	Nucleotide motif (loose)	1671930	1671938	36.6	+	.	Motif 1336_gi;Alias=;ID=1336-456-E_coli_genome;pvalue=0.000218;qvalue= 0.792;sequence=AATAATCAT;
E_coli_genome	fimo	Nucleotide motif (loose)	1673235	1673243	36.6	+	.	Motif 1336_gi;Alias=;ID=1336-457-E_coli_genome;pvalue=0.000218;qvalue= 0.792;sequence=AATTTTCAT;
E_coli_genome	fimo	Nucleotide motif (loose)	1673493	1673501	36.6	+	.	Motif 1336_gi;Alias=;ID=1336-458-E_coli_genome;pvalue=0.000218;qvalue= 0.792;sequence=AATATACAT;
E_coli_genome	fimo	Nucleotide motif (loose)	1678211	1678219	36.6	+	.	Motif 1336_gi;Alias=;ID=1336-459-E_coli_genome;pvalue=0.000218;qvalue= 0.792;sequence=AATTAACTT;
E_coli_genome	fimo	Nucleotide motif (loose)	1681716	1681724	36.6	+	.	Motif 1336_gi;Alias=;ID=1336-460-E_coli_genome;pvalue=0.000218;qvalue= 0.792;sequence=TATAATCAA;
E_coli_genome	fimo	Nucleotide motif (loose)	1684778	1684786	36.6	+	.	Motif 1336_gi;Alias=;ID=1336-461-E_coli_genome;pvalue=0.000218;qvalue= 0.792;sequence=AATAAACAT;
E_coli_genome	fimo	Nucleotide motif (loose)	1684796	1684804	36.6	+	.	Motif 1336_gi;Alias=;ID=1336-462-E_coli_genome;pvalue=0.000218;qvalue= 0.792;sequence=AATTTACAT;
E_coli_genome	fimo	Nucleotide motif (loose)	1689766	1689774	36.6	+	.	Motif 1336_gi;Alias=;ID=1336-463-E_coli_genome;pvalue=0.000218;qvalue= 0.792;sequence=AATTAACAT;
E_coli_genome	fimo	Nucleotide motif (loose)	1692596	1692604	36.6	+	.	Motif 1336_gi;Alias=;ID=1336-464-E_coli_genome;pvalue=0.000218;qvalue= 0.792;sequence=TATAAACAT;
E_coli_genome	fimo	Nucleotide motif (loose)	1704751	1704759	36.6	+	.	Motif 1336_gi;Alias=;ID=1336-465-E_coli_genome;pvalue=0.000218;qvalue= 0.792;sequence=TATTATCTT;
E_coli_genome	fimo	Nucleotide motif (loose)	1712315	1712323	36.6	+	.	Motif 1336_gi;Alias=;ID=1336-466-E_coli_genome;pvalue=0.000218;qvalue= 0.792;sequence=AATTTTCTA;
E_coli_genome	fimo	Nucleotide motif (loose)	1717529	1717537	36.6	+	.	Motif 1336_gi;Alias=;ID=1336-467-E_coli_genome;pvalue=0.000218;qvalue= 0.792;sequence=AATTTACTT;
E_coli_genome	fimo	Nucleotide motif (loose)	1719716	1719724	36.6	+	.	Motif 1336_gi;Alias=;ID=1336-468-E_coli_genome;pvalue=0.000218;qvalue= 0.792;sequence=AATAATCAT;
E_coli_genome	fimo	Nucleotide motif (loose)	1724966	1724974	36.6	+	.	Motif 1336_gi;Alias=;ID=1336-469-E_coli_genome;pvalue=0.000218;qvalue= 0.792;sequence=AATAATCAT;
E_coli_genome	fimo	Nucleotide motif (loose)	1732132	1732140	36.6	+	.	Motif 1336_gi;Alias=;ID=1336-470-E_coli_genome;pvalue=0.000218;qvalue= 0.792;sequence=TATTTACAT;
E_coli_genome	fimo	Nucleotide motif (loose)	1734343	1734351	36.6	+	.	Motif 1336_gi;Alias=;ID=1336-471-E_coli_genome;pvalue=0.000218;qvalue= 0.792;sequence=TATTAACTT;
E_coli_genome	fimo	Nucleotide motif (loose)	1737282	1737290	36.6	+	.	Motif 1336_gi;Alias=;ID=1336-472-E_coli_genome;pvalue=0.000218;qvalue= 0.792;sequence=AATTTTCAT;
E_coli_genome	fimo	Nucleotide motif (loose)	1739904	1739912	36.6	+	.	Motif 1336_gi;Alias=;ID=1336-473-E_coli_genome;pvalue=0.000218;qvalue= 0.792;sequence=AATATACAT;
E_coli_genome	fimo	Nucleotide motif (loose)	1745246	1745254	36.6	+	.	Motif 1336_gi;Alias=;ID=1336-474-E_coli_genome;pvalue=0.000218;qvalue= 0.792;sequence=AATAATCAT;
E_coli_genome	fimo	Nucleotide motif (loose)	1752871	1752879	36.6	+	.	Motif 1336_gi;Alias=;ID=1336-475-E_coli_genome;pvalue=0.000218;qvalue= 0.792;sequence=AATATTCAT;
E_coli_genome	fimo	Nucleotide motif (loose)	1754732	1754740	36.6	+	.	Motif 1336_gi;Alias=;ID=1336-476-E_coli_genome;pvalue=0.000218;qvalue= 0.792;sequence=TATTATCAT;
E_coli_genome	fimo	Nucleotide motif (loose)	1764575	1764583	36.6	+	.	Motif 1336_gi;Alias=;ID=1336-477-E_coli_genome;pvalue=0.000218;qvalue= 0.792;sequence=TATTATCTA;
E_coli_genome	fimo	Nucleotide motif (loose)	1765787	1765795	36.6	+	.	Motif 1336_gi;Alias=;ID=1336-478-E_coli_genome;pvalue=0.000218;qvalue= 0.792;sequence=AATTTTCAT;
E_coli_genome	fimo	Nucleotide motif (loose)	1766057	1766065	36.6	+	.	Motif 1336_gi;Alias=;ID=1336-479-E_coli_genome;pvalue=0.000218;qvalue= 0.792;sequence=TATATTCAT;
E_coli_genome	fimo	Nucleotide motif (loose)	1772289	1772297	36.6	+	.	Motif 1336_gi;Alias=;ID=1336-480-E_coli_genome;pvalue=0.000218;qvalue= 0.792;sequence=AATATTCTT;
E_coli_genome	fimo	Nucleotide motif (loose)	1772484	1772492	36.6	+	.	Motif 1336_gi;Alias=;ID=1336-481-E_coli_genome;pvalue=0.000218;qvalue= 0.792;sequence=AATTATCTT;
E_coli_genome	fimo	Nucleotide motif (loose)	1772562	1772570	36.6	+	.	Motif 1336_gi;Alias=;ID=1336-482-E_coli_genome;pvalue=0.000218;qvalue= 0.792;sequence=TATTTACTT;
E_coli_genome	fimo	Nucleotide motif (loose)	1775419	1775427	36.6	+	.	Motif 1336_gi;Alias=;ID=1336-483-E_coli_genome;pvalue=0.000218;qvalue= 0.792;sequence=TATTAACTA;
E_coli_genome	fimo	Nucleotide motif (loose)	1775490	1775498	36.6	+	.	Motif 1336_gi;Alias=;ID=1336-484-E_coli_genome;pvalue=0.000218;qvalue= 0.792;sequence=TATATTCAA;
E_coli_genome	fimo	Nucleotide motif (loose)	1775579	1775587	36.6	+	.	Motif 1336_gi;Alias=;ID=1336-485-E_coli_genome;pvalue=0.000218;qvalue= 0.792;sequence=AATTAACAA;
E_coli_genome	fimo	Nucleotide motif (loose)	1789149	1789157	36.6	+	.	Motif 1336_gi;Alias=;ID=1336-486-E_coli_genome;pvalue=0.000218;qvalue= 0.792;sequence=AATTATCAT;
E_coli_genome	fimo	Nucleotide motif (loose)	1799699	1799707	36.6	+	.	Motif 1336_gi;Alias=;ID=1336-487-E_coli_genome;pvalue=0.000218;qvalue= 0.792;sequence=AATTTTCTT;
E_coli_genome	fimo	Nucleotide motif (loose)	1799767	1799775	36.6	+	.	Motif 1336_gi;Alias=;ID=1336-488-E_coli_genome;pvalue=0.000218;qvalue= 0.792;sequence=TATATTCTA;
E_coli_genome	fimo	Nucleotide motif (loose)	1800930	1800938	36.6	+	.	Motif 1336_gi;Alias=;ID=1336-489-E_coli_genome;pvalue=0.000218;qvalue= 0.792;sequence=AATATTCAT;
E_coli_genome	fimo	Nucleotide motif (loose)	1803808	1803816	36.6	+	.	Motif 1336_gi;Alias=;ID=1336-490-E_coli_genome;pvalue=0.000218;qvalue= 0.792;sequence=TATTTTCTT;
E_coli_genome	fimo	Nucleotide motif (loose)	1813272	1813280	36.6	+	.	Motif 1336_gi;Alias=;ID=1336-491-E_coli_genome;pvalue=0.000218;qvalue= 0.792;sequence=AATAAACAA;
E_coli_genome	fimo	Nucleotide motif (loose)	1817456	1817464	36.6	+	.	Motif 1336_gi;Alias=;ID=1336-492-E_coli_genome;pvalue=0.000218;qvalue= 0.792;sequence=TATTATCAA;
E_coli_genome	fimo	Nucleotide motif (loose)	1817955	1817963	36.6	+	.	Motif 1336_gi;Alias=;ID=1336-493-E_coli_genome;pvalue=0.000218;qvalue= 0.792;sequence=AATAAACAT;
E_coli_genome	fimo	Nucleotide motif (loose)	1818677	1818685	36.6	+	.	Motif 1336_gi;Alias=;ID=1336-494-E_coli_genome;pvalue=0.000218;qvalue= 0.792;sequence=AATAAACAA;
E_coli_genome	fimo	Nucleotide motif (loose)	1829877	1829885	36.6	+	.	Motif 1336_gi;Alias=;ID=1336-495-E_coli_genome;pvalue=0.000218;qvalue= 0.792;sequence=AATTTTCAT;
E_coli_genome	fimo	Nucleotide motif (loose)	1833370	1833378	36.6	+	.	Motif 1336_gi;Alias=;ID=1336-496-E_coli_genome;pvalue=0.000218;qvalue= 0.792;sequence=TATTATCAA;
E_coli_genome	fimo	Nucleotide motif (loose)	1833833	1833841	36.6	+	.	Motif 1336_gi;Alias=;ID=1336-497-E_coli_genome;pvalue=0.000218;qvalue= 0.792;sequence=AATATTCAA;
E_coli_genome	fimo	Nucleotide motif (loose)	1840895	1840903	36.6	+	.	Motif 1336_gi;Alias=;ID=1336-498-E_coli_genome;pvalue=0.000218;qvalue= 0.792;sequence=AATAAACAT;
E_coli_genome	fimo	Nucleotide motif (loose)	1844769	1844777	36.6	+	.	Motif 1336_gi;Alias=;ID=1336-499-E_coli_genome;pvalue=0.000218;qvalue= 0.792;sequence=TATTTTCTT;
E_coli_genome	fimo	Nucleotide motif (loose)	1844937	1844945	36.6	+	.	Motif 1336_gi;Alias=;ID=1336-500-E_coli_genome;pvalue=0.000218;qvalue= 0.792;sequence=AATTTTCTT;
E_coli_genome	fimo	Nucleotide motif (loose)	1846946	1846954	36.6	+	.	Motif 1336_gi;Alias=;ID=1336-501-E_coli_genome;pvalue=0.000218;qvalue= 0.792;sequence=AATAAACAA;
E_coli_genome	fimo	Nucleotide motif (loose)	1850820	1850828	36.6	+	.	Motif 1336_gi;Alias=;ID=1336-502-E_coli_genome;pvalue=0.000218;qvalue= 0.792;sequence=TATATACTT;
E_coli_genome	fimo	Nucleotide motif (loose)	1855682	1855690	36.6	+	.	Motif 1336_gi;Alias=;ID=1336-503-E_coli_genome;pvalue=0.000218;qvalue= 0.792;sequence=AATAAACTT;
E_coli_genome	fimo	Nucleotide motif (loose)	1856560	1856568	36.6	+	.	Motif 1336_gi;Alias=;ID=1336-504-E_coli_genome;pvalue=0.000218;qvalue= 0.792;sequence=AATATTCAA;
E_coli_genome	fimo	Nucleotide motif (loose)	1857433	1857441	36.6	+	.	Motif 1336_gi;Alias=;ID=1336-505-E_coli_genome;pvalue=0.000218;qvalue= 0.792;sequence=TATTTTCTT;
E_coli_genome	fimo	Nucleotide motif (loose)	1858315	1858323	36.6	+	.	Motif 1336_gi;Alias=;ID=1336-506-E_coli_genome;pvalue=0.000218;qvalue= 0.792;sequence=AATTATCTT;
E_coli_genome	fimo	Nucleotide motif (loose)	1858786	1858794	36.6	+	.	Motif 1336_gi;Alias=;ID=1336-507-E_coli_genome;pvalue=0.000218;qvalue= 0.792;sequence=AATTTTCAT;
E_coli_genome	fimo	Nucleotide motif (loose)	1870864	1870872	36.6	+	.	Motif 1336_gi;Alias=;ID=1336-508-E_coli_genome;pvalue=0.000218;qvalue= 0.792;sequence=TATTTTCTA;
E_coli_genome	fimo	Nucleotide motif (loose)	1871149	1871157	36.6	+	.	Motif 1336_gi;Alias=;ID=1336-509-E_coli_genome;pvalue=0.000218;qvalue= 0.792;sequence=TATTATCAT;
E_coli_genome	fimo	Nucleotide motif (loose)	1872757	1872765	36.6	+	.	Motif 1336_gi;Alias=;ID=1336-510-E_coli_genome;pvalue=0.000218;qvalue= 0.792;sequence=TATTAACAA;
E_coli_genome	fimo	Nucleotide motif (loose)	1875256	1875264	36.6	+	.	Motif 1336_gi;Alias=;ID=1336-511-E_coli_genome;pvalue=0.000218;qvalue= 0.792;sequence=TATTTTCAA;
E_coli_genome	fimo	Nucleotide motif (loose)	1877524	1877532	36.6	+	.	Motif 1336_gi;Alias=;ID=1336-512-E_coli_genome;pvalue=0.000218;qvalue= 0.792;sequence=AATTTTCAT;
E_coli_genome	fimo	Nucleotide motif (loose)	1878171	1878179	36.6	+	.	Motif 1336_gi;Alias=;ID=1336-513-E_coli_genome;pvalue=0.000218;qvalue= 0.792;sequence=TATATTCAA;
E_coli_genome	fimo	Nucleotide motif (loose)	1880772	1880780	36.6	+	.	Motif 1336_gi;Alias=;ID=1336-514-E_coli_genome;pvalue=0.000218;qvalue= 0.792;sequence=AATTATCTT;
E_coli_genome	fimo	Nucleotide motif (loose)	1883359	1883367	36.6	+	.	Motif 1336_gi;Alias=;ID=1336-515-E_coli_genome;pvalue=0.000218;qvalue= 0.792;sequence=TATTATCAA;
E_coli_genome	fimo	Nucleotide motif (loose)	1885558	1885566	36.6	+	.	Motif 1336_gi;Alias=;ID=1336-516-E_coli_genome;pvalue=0.000218;qvalue= 0.792;sequence=TATTTACTT;
E_coli_genome	fimo	Nucleotide motif (loose)	1893868	1893876	36.6	+	.	Motif 1336_gi;Alias=;ID=1336-517-E_coli_genome;pvalue=0.000218;qvalue= 0.792;sequence=AATAAACAT;
E_coli_genome	fimo	Nucleotide motif (loose)	1907793	1907801	36.6	+	.	Motif 1336_gi;Alias=;ID=1336-518-E_coli_genome;pvalue=0.000218;qvalue= 0.792;sequence=TATTTTCTA;
E_coli_genome	fimo	Nucleotide motif (loose)	1908530	1908538	36.6	+	.	Motif 1336_gi;Alias=;ID=1336-519-E_coli_genome;pvalue=0.000218;qvalue= 0.792;sequence=AATTTACAA;
E_coli_genome	fimo	Nucleotide motif (loose)	1911010	1911018	36.6	+	.	Motif 1336_gi;Alias=;ID=1336-520-E_coli_genome;pvalue=0.000218;qvalue= 0.792;sequence=TATTTTCTT;
E_coli_genome	fimo	Nucleotide motif (loose)	1911682	1911690	36.6	+	.	Motif 1336_gi;Alias=;ID=1336-521-E_coli_genome;pvalue=0.000218;qvalue= 0.792;sequence=TATTTACTT;
E_coli_genome	fimo	Nucleotide motif (loose)	1912577	1912585	36.6	+	.	Motif 1336_gi;Alias=;ID=1336-522-E_coli_genome;pvalue=0.000218;qvalue= 0.792;sequence=AATTTTCTT;
E_coli_genome	fimo	Nucleotide motif (loose)	1912644	1912652	36.6	+	.	Motif 1336_gi;Alias=;ID=1336-523-E_coli_genome;pvalue=0.000218;qvalue= 0.792;sequence=TATTTTCAA;
E_coli_genome	fimo	Nucleotide motif (loose)	1924969	1924977	36.6	+	.	Motif 1336_gi;Alias=;ID=1336-524-E_coli_genome;pvalue=0.000218;qvalue= 0.792;sequence=TATTATCTA;
E_coli_genome	fimo	Nucleotide motif (loose)	1925388	1925396	36.6	+	.	Motif 1336_gi;Alias=;ID=1336-525-E_coli_genome;pvalue=0.000218;qvalue= 0.792;sequence=TATTTTCTA;
E_coli_genome	fimo	Nucleotide motif (loose)	1928707	1928715	36.6	+	.	Motif 1336_gi;Alias=;ID=1336-526-E_coli_genome;pvalue=0.000218;qvalue= 0.792;sequence=TATTTTCTT;
E_coli_genome	fimo	Nucleotide motif (loose)	1936366	1936374	36.6	+	.	Motif 1336_gi;Alias=;ID=1336-527-E_coli_genome;pvalue=0.000218;qvalue= 0.792;sequence=AATTTTCTT;
E_coli_genome	fimo	Nucleotide motif (loose)	1937712	1937720	36.6	+	.	Motif 1336_gi;Alias=;ID=1336-528-E_coli_genome;pvalue=0.000218;qvalue= 0.792;sequence=AATAATCTT;
E_coli_genome	fimo	Nucleotide motif (loose)	1940849	1940857	36.6	+	.	Motif 1336_gi;Alias=;ID=1336-529-E_coli_genome;pvalue=0.000218;qvalue= 0.792;sequence=AATAATCTT;
E_coli_genome	fimo	Nucleotide motif (loose)	1942397	1942405	36.6	+	.	Motif 1336_gi;Alias=;ID=1336-530-E_coli_genome;pvalue=0.000218;qvalue= 0.792;sequence=AATAATCAT;
E_coli_genome	fimo	Nucleotide motif (loose)	1942655	1942663	36.6	+	.	Motif 1336_gi;Alias=;ID=1336-531-E_coli_genome;pvalue=0.000218;qvalue= 0.792;sequence=AATTAACAT;
E_coli_genome	fimo	Nucleotide motif (loose)	1946172	1946180	36.6	+	.	Motif 1336_gi;Alias=;ID=1336-532-E_coli_genome;pvalue=0.000218;qvalue= 0.792;sequence=AATATACAT;
E_coli_genome	fimo	Nucleotide motif (loose)	1949320	1949328	36.6	+	.	Motif 1336_gi;Alias=;ID=1336-533-E_coli_genome;pvalue=0.000218;qvalue= 0.792;sequence=AATTTTCTT;
E_coli_genome	fimo	Nucleotide motif (loose)	1950753	1950761	36.6	+	.	Motif 1336_gi;Alias=;ID=1336-534-E_coli_genome;pvalue=0.000218;qvalue= 0.792;sequence=AATTAACAA;
E_coli_genome	fimo	Nucleotide motif (loose)	1958180	1958188	36.6	+	.	Motif 1336_gi;Alias=;ID=1336-535-E_coli_genome;pvalue=0.000218;qvalue= 0.792;sequence=AATATACAA;
E_coli_genome	fimo	Nucleotide motif (loose)	1958351	1958359	36.6	+	.	Motif 1336_gi;Alias=;ID=1336-536-E_coli_genome;pvalue=0.000218;qvalue= 0.792;sequence=TATATACAA;
E_coli_genome	fimo	Nucleotide motif (loose)	1961988	1961996	36.6	+	.	Motif 1336_gi;Alias=;ID=1336-537-E_coli_genome;pvalue=0.000218;qvalue= 0.792;sequence=TATTAACAT;
E_coli_genome	fimo	Nucleotide motif (loose)	1970394	1970402	36.6	+	.	Motif 1336_gi;Alias=;ID=1336-538-E_coli_genome;pvalue=0.000218;qvalue= 0.792;sequence=AATAATCAT;
E_coli_genome	fimo	Nucleotide motif (loose)	1971615	1971623	36.6	+	.	Motif 1336_gi;Alias=;ID=1336-539-E_coli_genome;pvalue=0.000218;qvalue= 0.792;sequence=AATTTTCTT;
E_coli_genome	fimo	Nucleotide motif (loose)	1979406	1979414	36.6	+	.	Motif 1336_gi;Alias=;ID=1336-540-E_coli_genome;pvalue=0.000218;qvalue= 0.792;sequence=AATAATCAT;
E_coli_genome	fimo	Nucleotide motif (loose)	1979580	1979588	36.6	+	.	Motif 1336_gi;Alias=;ID=1336-541-E_coli_genome;pvalue=0.000218;qvalue= 0.792;sequence=TATTTTCTT;
E_coli_genome	fimo	Nucleotide motif (loose)	1979632	1979640	36.6	+	.	Motif 1336_gi;Alias=;ID=1336-542-E_coli_genome;pvalue=0.000218;qvalue= 0.792;sequence=AATTATCTT;
E_coli_genome	fimo	Nucleotide motif (loose)	1979765	1979773	36.6	+	.	Motif 1336_gi;Alias=;ID=1336-543-E_coli_genome;pvalue=0.000218;qvalue= 0.792;sequence=AATATTCTT;
E_coli_genome	fimo	Nucleotide motif (loose)	1980569	1980577	36.6	+	.	Motif 1336_gi;Alias=;ID=1336-544-E_coli_genome;pvalue=0.000218;qvalue= 0.792;sequence=TATTTTCAT;
E_coli_genome	fimo	Nucleotide motif (loose)	1986740	1986748	36.6	+	.	Motif 1336_gi;Alias=;ID=1336-545-E_coli_genome;pvalue=0.000218;qvalue= 0.792;sequence=TATAAACTT;
E_coli_genome	fimo	Nucleotide motif (loose)	1995787	1995795	36.6	+	.	Motif 1336_gi;Alias=;ID=1336-546-E_coli_genome;pvalue=0.000218;qvalue= 0.792;sequence=AATTTTCAT;
E_coli_genome	fimo	Nucleotide motif (loose)	1995848	1995856	36.6	+	.	Motif 1336_gi;Alias=;ID=1336-547-E_coli_genome;pvalue=0.000218;qvalue= 0.792;sequence=AATAATCAA;
E_coli_genome	fimo	Nucleotide motif (loose)	2002736	2002744	36.6	+	.	Motif 1336_gi;Alias=;ID=1336-548-E_coli_genome;pvalue=0.000218;qvalue= 0.792;sequence=TATTATCAA;
E_coli_genome	fimo	Nucleotide motif (loose)	2005121	2005129	36.6	+	.	Motif 1336_gi;Alias=;ID=1336-549-E_coli_genome;pvalue=0.000218;qvalue= 0.792;sequence=AATTAACTA;
E_coli_genome	fimo	Nucleotide motif (loose)	2005281	2005289	36.6	+	.	Motif 1336_gi;Alias=;ID=1336-550-E_coli_genome;pvalue=0.000218;qvalue= 0.792;sequence=AATATTCAT;
E_coli_genome	fimo	Nucleotide motif (loose)	2011623	2011631	36.6	+	.	Motif 1336_gi;Alias=;ID=1336-551-E_coli_genome;pvalue=0.000218;qvalue= 0.792;sequence=TATTATCTA;
E_coli_genome	fimo	Nucleotide motif (loose)	2012678	2012686	36.6	+	.	Motif 1336_gi;Alias=;ID=1336-552-E_coli_genome;pvalue=0.000218;qvalue= 0.792;sequence=AATTAACAA;
E_coli_genome	fimo	Nucleotide motif (loose)	2015482	2015490	36.6	+	.	Motif 1336_gi;Alias=;ID=1336-553-E_coli_genome;pvalue=0.000218;qvalue= 0.792;sequence=AATTATCAA;
E_coli_genome	fimo	Nucleotide motif (loose)	2033844	2033852	36.6	+	.	Motif 1336_gi;Alias=;ID=1336-554-E_coli_genome;pvalue=0.000218;qvalue= 0.792;sequence=AATTTTCAT;
E_coli_genome	fimo	Nucleotide motif (loose)	2034014	2034022	36.6	+	.	Motif 1336_gi;Alias=;ID=1336-555-E_coli_genome;pvalue=0.000218;qvalue= 0.792;sequence=TATATTCAT;
E_coli_genome	fimo	Nucleotide motif (loose)	2035547	2035555	36.6	+	.	Motif 1336_gi;Alias=;ID=1336-556-E_coli_genome;pvalue=0.000218;qvalue= 0.792;sequence=AATATTCAT;
E_coli_genome	fimo	Nucleotide motif (loose)	2035677	2035685	36.6	+	.	Motif 1336_gi;Alias=;ID=1336-557-E_coli_genome;pvalue=0.000218;qvalue= 0.792;sequence=AATATTCAA;
E_coli_genome	fimo	Nucleotide motif (loose)	2037907	2037915	36.6	+	.	Motif 1336_gi;Alias=;ID=1336-558-E_coli_genome;pvalue=0.000218;qvalue= 0.792;sequence=AATAATCAA;
E_coli_genome	fimo	Nucleotide motif (loose)	2037982	2037990	36.6	+	.	Motif 1336_gi;Alias=;ID=1336-559-E_coli_genome;pvalue=0.000218;qvalue= 0.792;sequence=AATTAACAA;
E_coli_genome	fimo	Nucleotide motif (loose)	2038949	2038957	36.6	+	.	Motif 1336_gi;Alias=;ID=1336-560-E_coli_genome;pvalue=0.000218;qvalue= 0.792;sequence=TATAAACAT;
E_coli_genome	fimo	Nucleotide motif (loose)	2041855	2041863	36.6	+	.	Motif 1336_gi;Alias=;ID=1336-561-E_coli_genome;pvalue=0.000218;qvalue= 0.792;sequence=TATATACAA;
E_coli_genome	fimo	Nucleotide motif (loose)	2042395	2042403	36.6	+	.	Motif 1336_gi;Alias=;ID=1336-562-E_coli_genome;pvalue=0.000218;qvalue= 0.792;sequence=TATTTACAT;
E_coli_genome	fimo	Nucleotide motif (loose)	2043401	2043409	36.6	+	.	Motif 1336_gi;Alias=;ID=1336-563-E_coli_genome;pvalue=0.000218;qvalue= 0.792;sequence=AATATTCTA;
E_coli_genome	fimo	Nucleotide motif (loose)	2044447	2044455	36.6	+	.	Motif 1336_gi;Alias=;ID=1336-564-E_coli_genome;pvalue=0.000218;qvalue= 0.792;sequence=AATTAACAA;
E_coli_genome	fimo	Nucleotide motif (loose)	2044849	2044857	36.6	+	.	Motif 1336_gi;Alias=;ID=1336-565-E_coli_genome;pvalue=0.000218;qvalue= 0.792;sequence=AATTTTCAA;
E_coli_genome	fimo	Nucleotide motif (loose)	2044873	2044881	36.6	+	.	Motif 1336_gi;Alias=;ID=1336-566-E_coli_genome;pvalue=0.000218;qvalue= 0.792;sequence=TATTTACAT;
E_coli_genome	fimo	Nucleotide motif (loose)	2048475	2048483	36.6	+	.	Motif 1336_gi;Alias=;ID=1336-567-E_coli_genome;pvalue=0.000218;qvalue= 0.792;sequence=AATAATCTT;
E_coli_genome	fimo	Nucleotide motif (loose)	2049169	2049177	36.6	+	.	Motif 1336_gi;Alias=;ID=1336-568-E_coli_genome;pvalue=0.000218;qvalue= 0.792;sequence=TATATACTA;
E_coli_genome	fimo	Nucleotide motif (loose)	2057193	2057201	36.6	+	.	Motif 1336_gi;Alias=;ID=1336-569-E_coli_genome;pvalue=0.000218;qvalue= 0.792;sequence=AATTTTCAA;
E_coli_genome	fimo	Nucleotide motif (loose)	2057573	2057581	36.6	+	.	Motif 1336_gi;Alias=;ID=1336-570-E_coli_genome;pvalue=0.000218;qvalue= 0.792;sequence=AATTATCTT;
E_coli_genome	fimo	Nucleotide motif (loose)	2057643	2057651	36.6	+	.	Motif 1336_gi;Alias=;ID=1336-571-E_coli_genome;pvalue=0.000218;qvalue= 0.792;sequence=AATATTCAA;
E_coli_genome	fimo	Nucleotide motif (loose)	2061549	2061557	36.6	+	.	Motif 1336_gi;Alias=;ID=1336-572-E_coli_genome;pvalue=0.000218;qvalue= 0.792;sequence=TATTTTCAT;
E_coli_genome	fimo	Nucleotide motif (loose)	2067610	2067618	36.6	+	.	Motif 1336_gi;Alias=;ID=1336-573-E_coli_genome;pvalue=0.000218;qvalue= 0.792;sequence=TATTTTCTT;
E_coli_genome	fimo	Nucleotide motif (loose)	2068529	2068537	36.6	+	.	Motif 1336_gi;Alias=;ID=1336-574-E_coli_genome;pvalue=0.000218;qvalue= 0.792;sequence=TATTTACAA;
E_coli_genome	fimo	Nucleotide motif (loose)	2068587	2068595	36.6	+	.	Motif 1336_gi;Alias=;ID=1336-575-E_coli_genome;pvalue=0.000218;qvalue= 0.792;sequence=AATTATCAT;
E_coli_genome	fimo	Nucleotide motif (loose)	2081629	2081637	36.6	+	.	Motif 1336_gi;Alias=;ID=1336-576-E_coli_genome;pvalue=0.000218;qvalue= 0.792;sequence=TATTTTCTT;
E_coli_genome	fimo	Nucleotide motif (loose)	2081727	2081735	36.6	+	.	Motif 1336_gi;Alias=;ID=1336-577-E_coli_genome;pvalue=0.000218;qvalue= 0.792;sequence=AATTTTCTT;
E_coli_genome	fimo	Nucleotide motif (loose)	2088379	2088387	36.6	+	.	Motif 1336_gi;Alias=;ID=1336-578-E_coli_genome;pvalue=0.000218;qvalue= 0.792;sequence=AATAATCTT;
E_coli_genome	fimo	Nucleotide motif (loose)	2089759	2089767	36.6	+	.	Motif 1336_gi;Alias=;ID=1336-579-E_coli_genome;pvalue=0.000218;qvalue= 0.792;sequence=AATTAACTA;
E_coli_genome	fimo	Nucleotide motif (loose)	2089973	2089981	36.6	+	.	Motif 1336_gi;Alias=;ID=1336-580-E_coli_genome;pvalue=0.000218;qvalue= 0.792;sequence=AATAAACAT;
E_coli_genome	fimo	Nucleotide motif (loose)	2093370	2093378	36.6	+	.	Motif 1336_gi;Alias=;ID=1336-581-E_coli_genome;pvalue=0.000218;qvalue= 0.792;sequence=AATAAACAA;
E_coli_genome	fimo	Nucleotide motif (loose)	2096554	2096562	36.6	+	.	Motif 1336_gi;Alias=;ID=1336-582-E_coli_genome;pvalue=0.000218;qvalue= 0.792;sequence=AATAATCAA;
E_coli_genome	fimo	Nucleotide motif (loose)	2098286	2098294	36.6	+	.	Motif 1336_gi;Alias=;ID=1336-583-E_coli_genome;pvalue=0.000218;qvalue= 0.792;sequence=TATTTTCTA;
E_coli_genome	fimo	Nucleotide motif (loose)	2099627	2099635	36.6	+	.	Motif 1336_gi;Alias=;ID=1336-584-E_coli_genome;pvalue=0.000218;qvalue= 0.792;sequence=AATTAACTT;
E_coli_genome	fimo	Nucleotide motif (loose)	2102989	2102997	36.6	+	.	Motif 1336_gi;Alias=;ID=1336-585-E_coli_genome;pvalue=0.000218;qvalue= 0.792;sequence=AATTTTCTT;
E_coli_genome	fimo	Nucleotide motif (loose)	2103002	2103010	36.6	+	.	Motif 1336_gi;Alias=;ID=1336-586-E_coli_genome;pvalue=0.000218;qvalue= 0.792;sequence=AATAATCAT;
E_coli_genome	fimo	Nucleotide motif (loose)	2103411	2103419	36.6	+	.	Motif 1336_gi;Alias=;ID=1336-587-E_coli_genome;pvalue=0.000218;qvalue= 0.792;sequence=AATTAACTA;
E_coli_genome	fimo	Nucleotide motif (loose)	2105241	2105249	36.6	+	.	Motif 1336_gi;Alias=;ID=1336-588-E_coli_genome;pvalue=0.000218;qvalue= 0.792;sequence=TATTATCTA;
E_coli_genome	fimo	Nucleotide motif (loose)	2105475	2105483	36.6	+	.	Motif 1336_gi;Alias=;ID=1336-589-E_coli_genome;pvalue=0.000218;qvalue= 0.792;sequence=TATTTTCAT;
E_coli_genome	fimo	Nucleotide motif (loose)	2105663	2105671	36.6	+	.	Motif 1336_gi;Alias=;ID=1336-590-E_coli_genome;pvalue=0.000218;qvalue= 0.792;sequence=TATTTACTA;
E_coli_genome	fimo	Nucleotide motif (loose)	2105871	2105879	36.6	+	.	Motif 1336_gi;Alias=;ID=1336-591-E_coli_genome;pvalue=0.000218;qvalue= 0.792;sequence=TATTTTCAA;
E_coli_genome	fimo	Nucleotide motif (loose)	2106293	2106301	36.6	+	.	Motif 1336_gi;Alias=;ID=1336-592-E_coli_genome;pvalue=0.000218;qvalue= 0.792;sequence=TATAAACAT;
E_coli_genome	fimo	Nucleotide motif (loose)	2106317	2106325	36.6	+	.	Motif 1336_gi;Alias=;ID=1336-593-E_coli_genome;pvalue=0.000218;qvalue= 0.792;sequence=TATAAACAT;
E_coli_genome	fimo	Nucleotide motif (loose)	2107009	2107017	36.6	+	.	Motif 1336_gi;Alias=;ID=1336-594-E_coli_genome;pvalue=0.000218;qvalue= 0.792;sequence=AATAAACAT;
E_coli_genome	fimo	Nucleotide motif (loose)	2107381	2107389	36.6	+	.	Motif 1336_gi;Alias=;ID=1336-595-E_coli_genome;pvalue=0.000218;qvalue= 0.792;sequence=TATTATCAT;
E_coli_genome	fimo	Nucleotide motif (loose)	2108583	2108591	36.6	+	.	Motif 1336_gi;Alias=;ID=1336-596-E_coli_genome;pvalue=0.000218;qvalue= 0.792;sequence=TATAATCAT;
E_coli_genome	fimo	Nucleotide motif (loose)	2108896	2108904	36.6	+	.	Motif 1336_gi;Alias=;ID=1336-597-E_coli_genome;pvalue=0.000218;qvalue= 0.792;sequence=TATAAACTA;
E_coli_genome	fimo	Nucleotide motif (loose)	2110205	2110213	36.6	+	.	Motif 1336_gi;Alias=;ID=1336-598-E_coli_genome;pvalue=0.000218;qvalue= 0.792;sequence=AATTTTCTT;
E_coli_genome	fimo	Nucleotide motif (loose)	2112620	2112628	36.6	+	.	Motif 1336_gi;Alias=;ID=1336-599-E_coli_genome;pvalue=0.000218;qvalue= 0.792;sequence=TATTTACTT;
E_coli_genome	fimo	Nucleotide motif (loose)	2113396	2113404	36.6	+	.	Motif 1336_gi;Alias=;ID=1336-600-E_coli_genome;pvalue=0.000218;qvalue= 0.792;sequence=AATTTTCTT;
E_coli_genome	fimo	Nucleotide motif (loose)	2114975	2114983	36.6	+	.	Motif 1336_gi;Alias=;ID=1336-601-E_coli_genome;pvalue=0.000218;qvalue= 0.792;sequence=TATTATCAA;
E_coli_genome	fimo	Nucleotide motif (loose)	2125738	2125746	36.6	+	.	Motif 1336_gi;Alias=;ID=1336-602-E_coli_genome;pvalue=0.000218;qvalue= 0.792;sequence=TATTTTCAT;
E_coli_genome	fimo	Nucleotide motif (loose)	2132062	2132070	36.6	+	.	Motif 1336_gi;Alias=;ID=1336-603-E_coli_genome;pvalue=0.000218;qvalue= 0.792;sequence=AATATTCAT;
E_coli_genome	fimo	Nucleotide motif (loose)	2137524	2137532	36.6	+	.	Motif 1336_gi;Alias=;ID=1336-604-E_coli_genome;pvalue=0.000218;qvalue= 0.792;sequence=AATTAACTT;
E_coli_genome	fimo	Nucleotide motif (loose)	2141751	2141759	36.6	+	.	Motif 1336_gi;Alias=;ID=1336-605-E_coli_genome;pvalue=0.000218;qvalue= 0.792;sequence=AATTAACAT;
E_coli_genome	fimo	Nucleotide motif (loose)	2161691	2161699	36.6	+	.	Motif 1336_gi;Alias=;ID=1336-606-E_coli_genome;pvalue=0.000218;qvalue= 0.792;sequence=TATTTTCTT;
E_coli_genome	fimo	Nucleotide motif (loose)	2169540	2169548	36.6	+	.	Motif 1336_gi;Alias=;ID=1336-607-E_coli_genome;pvalue=0.000218;qvalue= 0.792;sequence=AATTTTCAT;
E_coli_genome	fimo	Nucleotide motif (loose)	2173804	2173812	36.6	+	.	Motif 1336_gi;Alias=;ID=1336-608-E_coli_genome;pvalue=0.000218;qvalue= 0.792;sequence=TATAAACAA;
E_coli_genome	fimo	Nucleotide motif (loose)	2174549	2174557	36.6	+	.	Motif 1336_gi;Alias=;ID=1336-609-E_coli_genome;pvalue=0.000218;qvalue= 0.792;sequence=AATAATCTT;
E_coli_genome	fimo	Nucleotide motif (loose)	2185910	2185918	36.6	+	.	Motif 1336_gi;Alias=;ID=1336-610-E_coli_genome;pvalue=0.000218;qvalue= 0.792;sequence=TATTATCAT;
E_coli_genome	fimo	Nucleotide motif (loose)	2185924	2185932	36.6	+	.	Motif 1336_gi;Alias=;ID=1336-611-E_coli_genome;pvalue=0.000218;qvalue= 0.792;sequence=AATTTACAA;
E_coli_genome	fimo	Nucleotide motif (loose)	2189524	2189532	36.6	+	.	Motif 1336_gi;Alias=;ID=1336-612-E_coli_genome;pvalue=0.000218;qvalue= 0.792;sequence=AATTATCTT;
E_coli_genome	fimo	Nucleotide motif (loose)	2192382	2192390	36.6	+	.	Motif 1336_gi;Alias=;ID=1336-613-E_coli_genome;pvalue=0.000218;qvalue= 0.792;sequence=TATTAACTA;
E_coli_genome	fimo	Nucleotide motif (loose)	2200854	2200862	36.6	+	.	Motif 1336_gi;Alias=;ID=1336-614-E_coli_genome;pvalue=0.000218;qvalue= 0.792;sequence=AATAAACAA;
E_coli_genome	fimo	Nucleotide motif (loose)	2201955	2201963	36.6	+	.	Motif 1336_gi;Alias=;ID=1336-615-E_coli_genome;pvalue=0.000218;qvalue= 0.792;sequence=AATTAACAT;
E_coli_genome	fimo	Nucleotide motif (loose)	2202562	2202570	36.6	+	.	Motif 1336_gi;Alias=;ID=1336-616-E_coli_genome;pvalue=0.000218;qvalue= 0.792;sequence=AATAATCAA;
E_coli_genome	fimo	Nucleotide motif (loose)	2204265	2204273	36.6	+	.	Motif 1336_gi;Alias=;ID=1336-617-E_coli_genome;pvalue=0.000218;qvalue= 0.792;sequence=TATATTCAA;
E_coli_genome	fimo	Nucleotide motif (loose)	2204608	2204616	36.6	+	.	Motif 1336_gi;Alias=;ID=1336-618-E_coli_genome;pvalue=0.000218;qvalue= 0.792;sequence=AATAATCAT;
E_coli_genome	fimo	Nucleotide motif (loose)	2205655	2205663	36.6	+	.	Motif 1336_gi;Alias=;ID=1336-619-E_coli_genome;pvalue=0.000218;qvalue= 0.792;sequence=TATTATCAA;
E_coli_genome	fimo	Nucleotide motif (loose)	2206342	2206350	36.6	+	.	Motif 1336_gi;Alias=;ID=1336-620-E_coli_genome;pvalue=0.000218;qvalue= 0.792;sequence=AATTAACAA;
E_coli_genome	fimo	Nucleotide motif (loose)	2221281	2221289	36.6	+	.	Motif 1336_gi;Alias=;ID=1336-621-E_coli_genome;pvalue=0.000218;qvalue= 0.792;sequence=TATAATCAT;
E_coli_genome	fimo	Nucleotide motif (loose)	2222099	2222107	36.6	+	.	Motif 1336_gi;Alias=;ID=1336-622-E_coli_genome;pvalue=0.000218;qvalue= 0.792;sequence=AATTTTCAA;
E_coli_genome	fimo	Nucleotide motif (loose)	2227992	2228000	36.6	+	.	Motif 1336_gi;Alias=;ID=1336-623-E_coli_genome;pvalue=0.000218;qvalue= 0.792;sequence=AATTTTCAT;
E_coli_genome	fimo	Nucleotide motif (loose)	2233124	2233132	36.6	+	.	Motif 1336_gi;Alias=;ID=1336-624-E_coli_genome;pvalue=0.000218;qvalue= 0.792;sequence=AATTATCTA;
E_coli_genome	fimo	Nucleotide motif (loose)	2233824	2233832	36.6	+	.	Motif 1336_gi;Alias=;ID=1336-625-E_coli_genome;pvalue=0.000218;qvalue= 0.792;sequence=TATTTTCTA;
E_coli_genome	fimo	Nucleotide motif (loose)	2233984	2233992	36.6	+	.	Motif 1336_gi;Alias=;ID=1336-626-E_coli_genome;pvalue=0.000218;qvalue= 0.792;sequence=TATTTACTA;
E_coli_genome	fimo	Nucleotide motif (loose)	2238677	2238685	36.6	+	.	Motif 1336_gi;Alias=;ID=1336-627-E_coli_genome;pvalue=0.000218;qvalue= 0.792;sequence=TATAAACAA;
E_coli_genome	fimo	Nucleotide motif (loose)	2246958	2246966	36.6	+	.	Motif 1336_gi;Alias=;ID=1336-628-E_coli_genome;pvalue=0.000218;qvalue= 0.792;sequence=AATTATCAA;
E_coli_genome	fimo	Nucleotide motif (loose)	2249654	2249662	36.6	+	.	Motif 1336_gi;Alias=;ID=1336-629-E_coli_genome;pvalue=0.000218;qvalue= 0.792;sequence=TATAATCAA;
E_coli_genome	fimo	Nucleotide motif (loose)	2256019	2256027	36.6	+	.	Motif 1336_gi;Alias=;ID=1336-630-E_coli_genome;pvalue=0.000218;qvalue= 0.792;sequence=TATTTTCAA;
E_coli_genome	fimo	Nucleotide motif (loose)	2258011	2258019	36.6	+	.	Motif 1336_gi;Alias=;ID=1336-631-E_coli_genome;pvalue=0.000218;qvalue= 0.792;sequence=AATAATCAT;
E_coli_genome	fimo	Nucleotide motif (loose)	2258949	2258957	36.6	+	.	Motif 1336_gi;Alias=;ID=1336-632-E_coli_genome;pvalue=0.000218;qvalue= 0.792;sequence=AATATTCAT;
E_coli_genome	fimo	Nucleotide motif (loose)	2264588	2264596	36.6	+	.	Motif 1336_gi;Alias=;ID=1336-633-E_coli_genome;pvalue=0.000218;qvalue= 0.792;sequence=TATTATCAA;
E_coli_genome	fimo	Nucleotide motif (loose)	2269576	2269584	36.6	+	.	Motif 1336_gi;Alias=;ID=1336-634-E_coli_genome;pvalue=0.000218;qvalue= 0.792;sequence=AATTAACAT;
E_coli_genome	fimo	Nucleotide motif (loose)	2269726	2269734	36.6	+	.	Motif 1336_gi;Alias=;ID=1336-635-E_coli_genome;pvalue=0.000218;qvalue= 0.792;sequence=TATTAACTT;
E_coli_genome	fimo	Nucleotide motif (loose)	2271784	2271792	36.6	+	.	Motif 1336_gi;Alias=;ID=1336-636-E_coli_genome;pvalue=0.000218;qvalue= 0.792;sequence=TATTAACAT;
E_coli_genome	fimo	Nucleotide motif (loose)	2278484	2278492	36.6	+	.	Motif 1336_gi;Alias=;ID=1336-637-E_coli_genome;pvalue=0.000218;qvalue= 0.792;sequence=AATAAACAT;
E_coli_genome	fimo	Nucleotide motif (loose)	2279040	2279048	36.6	+	.	Motif 1336_gi;Alias=;ID=1336-638-E_coli_genome;pvalue=0.000218;qvalue= 0.792;sequence=TATAAACAA;
E_coli_genome	fimo	Nucleotide motif (loose)	2280610	2280618	36.6	+	.	Motif 1336_gi;Alias=;ID=1336-639-E_coli_genome;pvalue=0.000218;qvalue= 0.792;sequence=AATAATCTA;
E_coli_genome	fimo	Nucleotide motif (loose)	2287355	2287363	36.6	+	.	Motif 1336_gi;Alias=;ID=1336-640-E_coli_genome;pvalue=0.000218;qvalue= 0.792;sequence=TATATTCAT;
E_coli_genome	fimo	Nucleotide motif (loose)	2292941	2292949	36.6	+	.	Motif 1336_gi;Alias=;ID=1336-641-E_coli_genome;pvalue=0.000218;qvalue= 0.792;sequence=AATTAACAA;
E_coli_genome	fimo	Nucleotide motif (loose)	2295372	2295380	36.6	+	.	Motif 1336_gi;Alias=;ID=1336-642-E_coli_genome;pvalue=0.000218;qvalue= 0.792;sequence=AATATTCAT;
E_coli_genome	fimo	Nucleotide motif (loose)	2306854	2306862	36.6	+	.	Motif 1336_gi;Alias=;ID=1336-643-E_coli_genome;pvalue=0.000218;qvalue= 0.792;sequence=TATATTCTA;
E_coli_genome	fimo	Nucleotide motif (loose)	2313252	2313260	36.6	+	.	Motif 1336_gi;Alias=;ID=1336-644-E_coli_genome;pvalue=0.000218;qvalue= 0.792;sequence=AATTAACAT;
E_coli_genome	fimo	Nucleotide motif (loose)	2314780	2314788	36.6	+	.	Motif 1336_gi;Alias=;ID=1336-645-E_coli_genome;pvalue=0.000218;qvalue= 0.792;sequence=AATTTTCAT;
E_coli_genome	fimo	Nucleotide motif (loose)	2318314	2318322	36.6	+	.	Motif 1336_gi;Alias=;ID=1336-646-E_coli_genome;pvalue=0.000218;qvalue= 0.792;sequence=AATTTTCAA;
E_coli_genome	fimo	Nucleotide motif (loose)	2321350	2321358	36.6	+	.	Motif 1336_gi;Alias=;ID=1336-647-E_coli_genome;pvalue=0.000218;qvalue= 0.792;sequence=AATTAACAA;
E_coli_genome	fimo	Nucleotide motif (loose)	2333362	2333370	36.6	+	.	Motif 1336_gi;Alias=;ID=1336-648-E_coli_genome;pvalue=0.000218;qvalue= 0.792;sequence=AATATACAA;
E_coli_genome	fimo	Nucleotide motif (loose)	2343488	2343496	36.6	+	.	Motif 1336_gi;Alias=;ID=1336-649-E_coli_genome;pvalue=0.000218;qvalue= 0.792;sequence=TATTTACTA;
E_coli_genome	fimo	Nucleotide motif (loose)	2344369	2344377	36.6	+	.	Motif 1336_gi;Alias=;ID=1336-650-E_coli_genome;pvalue=0.000218;qvalue= 0.792;sequence=AATTTTCTT;
E_coli_genome	fimo	Nucleotide motif (loose)	2344391	2344399	36.6	+	.	Motif 1336_gi;Alias=;ID=1336-651-E_coli_genome;pvalue=0.000218;qvalue= 0.792;sequence=AATTAACAA;
E_coli_genome	fimo	Nucleotide motif (loose)	2345381	2345389	36.6	+	.	Motif 1336_gi;Alias=;ID=1336-652-E_coli_genome;pvalue=0.000218;qvalue= 0.792;sequence=TATATTCTA;
E_coli_genome	fimo	Nucleotide motif (loose)	2350393	2350401	36.6	+	.	Motif 1336_gi;Alias=;ID=1336-653-E_coli_genome;pvalue=0.000218;qvalue= 0.792;sequence=AATAAACTT;
E_coli_genome	fimo	Nucleotide motif (loose)	2365827	2365835	36.6	+	.	Motif 1336_gi;Alias=;ID=1336-654-E_coli_genome;pvalue=0.000218;qvalue= 0.792;sequence=AATATTCTA;
E_coli_genome	fimo	Nucleotide motif (loose)	2369721	2369729	36.6	+	.	Motif 1336_gi;Alias=;ID=1336-655-E_coli_genome;pvalue=0.000218;qvalue= 0.792;sequence=AATTATCAA;
E_coli_genome	fimo	Nucleotide motif (loose)	2371850	2371858	36.6	+	.	Motif 1336_gi;Alias=;ID=1336-656-E_coli_genome;pvalue=0.000218;qvalue= 0.792;sequence=TATATTCTT;
E_coli_genome	fimo	Nucleotide motif (loose)	2372258	2372266	36.6	+	.	Motif 1336_gi;Alias=;ID=1336-657-E_coli_genome;pvalue=0.000218;qvalue= 0.792;sequence=TATATTCTT;
E_coli_genome	fimo	Nucleotide motif (loose)	2383448	2383456	36.6	+	.	Motif 1336_gi;Alias=;ID=1336-658-E_coli_genome;pvalue=0.000218;qvalue= 0.792;sequence=AATAAACTA;
E_coli_genome	fimo	Nucleotide motif (loose)	2385868	2385876	36.6	+	.	Motif 1336_gi;Alias=;ID=1336-659-E_coli_genome;pvalue=0.000218;qvalue= 0.792;sequence=AATAATCTT;
E_coli_genome	fimo	Nucleotide motif (loose)	2386727	2386735	36.6	+	.	Motif 1336_gi;Alias=;ID=1336-660-E_coli_genome;pvalue=0.000218;qvalue= 0.792;sequence=AATAAACAA;
E_coli_genome	fimo	Nucleotide motif (loose)	2387018	2387026	36.6	+	.	Motif 1336_gi;Alias=;ID=1336-661-E_coli_genome;pvalue=0.000218;qvalue= 0.792;sequence=AATATACAT;
E_coli_genome	fimo	Nucleotide motif (loose)	2391535	2391543	36.6	+	.	Motif 1336_gi;Alias=;ID=1336-662-E_coli_genome;pvalue=0.000218;qvalue= 0.792;sequence=AATTAACAA;
E_coli_genome	fimo	Nucleotide motif (loose)	2396755	2396763	36.6	+	.	Motif 1336_gi;Alias=;ID=1336-663-E_coli_genome;pvalue=0.000218;qvalue= 0.792;sequence=AATATTCAA;
E_coli_genome	fimo	Nucleotide motif (loose)	2405427	2405435	36.6	+	.	Motif 1336_gi;Alias=;ID=1336-664-E_coli_genome;pvalue=0.000218;qvalue= 0.792;sequence=TATTTTCTT;
E_coli_genome	fimo	Nucleotide motif (loose)	2405683	2405691	36.6	+	.	Motif 1336_gi;Alias=;ID=1336-665-E_coli_genome;pvalue=0.000218;qvalue= 0.792;sequence=AATTATCTA;
E_coli_genome	fimo	Nucleotide motif (loose)	2407312	2407320	36.6	+	.	Motif 1336_gi;Alias=;ID=1336-666-E_coli_genome;pvalue=0.000218;qvalue= 0.792;sequence=AATTATCTT;
E_coli_genome	fimo	Nucleotide motif (loose)	2407851	2407859	36.6	+	.	Motif 1336_gi;Alias=;ID=1336-667-E_coli_genome;pvalue=0.000218;qvalue= 0.792;sequence=TATTTACAT;
E_coli_genome	fimo	Nucleotide motif (loose)	2408079	2408087	36.6	+	.	Motif 1336_gi;Alias=;ID=1336-668-E_coli_genome;pvalue=0.000218;qvalue= 0.792;sequence=TATTATCAA;
E_coli_genome	fimo	Nucleotide motif (loose)	2411158	2411166	36.6	+	.	Motif 1336_gi;Alias=;ID=1336-669-E_coli_genome;pvalue=0.000218;qvalue= 0.792;sequence=AATAAACAA;
E_coli_genome	fimo	Nucleotide motif (loose)	2421399	2421407	36.6	+	.	Motif 1336_gi;Alias=;ID=1336-670-E_coli_genome;pvalue=0.000218;qvalue= 0.792;sequence=AATTAACAA;
E_coli_genome	fimo	Nucleotide motif (loose)	2430878	2430886	36.6	+	.	Motif 1336_gi;Alias=;ID=1336-671-E_coli_genome;pvalue=0.000218;qvalue= 0.792;sequence=AATATTCAA;
E_coli_genome	fimo	Nucleotide motif (loose)	2437018	2437026	36.6	+	.	Motif 1336_gi;Alias=;ID=1336-672-E_coli_genome;pvalue=0.000218;qvalue= 0.792;sequence=AATAAACTT;
E_coli_genome	fimo	Nucleotide motif (loose)	2437827	2437835	36.6	+	.	Motif 1336_gi;Alias=;ID=1336-673-E_coli_genome;pvalue=0.000218;qvalue= 0.792;sequence=TATTTTCAT;
E_coli_genome	fimo	Nucleotide motif (loose)	2443042	2443050	36.6	+	.	Motif 1336_gi;Alias=;ID=1336-674-E_coli_genome;pvalue=0.000218;qvalue= 0.792;sequence=TATTATCAA;
E_coli_genome	fimo	Nucleotide motif (loose)	2450041	2450049	36.6	+	.	Motif 1336_gi;Alias=;ID=1336-675-E_coli_genome;pvalue=0.000218;qvalue= 0.792;sequence=TATTTTCAT;
E_coli_genome	fimo	Nucleotide motif (loose)	2451233	2451241	36.6	+	.	Motif 1336_gi;Alias=;ID=1336-676-E_coli_genome;pvalue=0.000218;qvalue= 0.792;sequence=TATTTTCTA;
E_coli_genome	fimo	Nucleotide motif (loose)	2455677	2455685	36.6	+	.	Motif 1336_gi;Alias=;ID=1336-677-E_coli_genome;pvalue=0.000218;qvalue= 0.792;sequence=TATAAACAT;
E_coli_genome	fimo	Nucleotide motif (loose)	2461400	2461408	36.6	+	.	Motif 1336_gi;Alias=;ID=1336-678-E_coli_genome;pvalue=0.000218;qvalue= 0.792;sequence=AATTTTCTT;
E_coli_genome	fimo	Nucleotide motif (loose)	2469459	2469467	36.6	+	.	Motif 1336_gi;Alias=;ID=1336-679-E_coli_genome;pvalue=0.000218;qvalue= 0.792;sequence=TATTTACTT;
E_coli_genome	fimo	Nucleotide motif (loose)	2469498	2469506	36.6	+	.	Motif 1336_gi;Alias=;ID=1336-680-E_coli_genome;pvalue=0.000218;qvalue= 0.792;sequence=TATTTACAT;
E_coli_genome	fimo	Nucleotide motif (loose)	2470673	2470681	36.6	+	.	Motif 1336_gi;Alias=;ID=1336-681-E_coli_genome;pvalue=0.000218;qvalue= 0.792;sequence=TATTATCAT;
E_coli_genome	fimo	Nucleotide motif (loose)	2473977	2473985	36.6	+	.	Motif 1336_gi;Alias=;ID=1336-682-E_coli_genome;pvalue=0.000218;qvalue= 0.792;sequence=AATTAACTA;
E_coli_genome	fimo	Nucleotide motif (loose)	2481920	2481928	36.6	+	.	Motif 1336_gi;Alias=;ID=1336-683-E_coli_genome;pvalue=0.000218;qvalue= 0.792;sequence=AATAATCTT;
E_coli_genome	fimo	Nucleotide motif (loose)	2482931	2482939	36.6	+	.	Motif 1336_gi;Alias=;ID=1336-684-E_coli_genome;pvalue=0.000218;qvalue= 0.792;sequence=TATAATCTT;
E_coli_genome	fimo	Nucleotide motif (loose)	2483293	2483301	36.6	+	.	Motif 1336_gi;Alias=;ID=1336-685-E_coli_genome;pvalue=0.000218;qvalue= 0.792;sequence=TATTTTCTT;
E_coli_genome	fimo	Nucleotide motif (loose)	2483640	2483648	36.6	+	.	Motif 1336_gi;Alias=;ID=1336-686-E_coli_genome;pvalue=0.000218;qvalue= 0.792;sequence=AATTATCTT;
E_coli_genome	fimo	Nucleotide motif (loose)	2483747	2483755	36.6	+	.	Motif 1336_gi;Alias=;ID=1336-687-E_coli_genome;pvalue=0.000218;qvalue= 0.792;sequence=AATAATCTA;
E_coli_genome	fimo	Nucleotide motif (loose)	2484214	2484222	36.6	+	.	Motif 1336_gi;Alias=;ID=1336-688-E_coli_genome;pvalue=0.000218;qvalue= 0.792;sequence=TATATTCTT;
E_coli_genome	fimo	Nucleotide motif (loose)	2488909	2488917	36.6	+	.	Motif 1336_gi;Alias=;ID=1336-689-E_coli_genome;pvalue=0.000218;qvalue= 0.792;sequence=AATATACTT;
E_coli_genome	fimo	Nucleotide motif (loose)	2494947	2494955	36.6	+	.	Motif 1336_gi;Alias=;ID=1336-690-E_coli_genome;pvalue=0.000218;qvalue= 0.792;sequence=AATTATCTT;
E_coli_genome	fimo	Nucleotide motif (loose)	2495430	2495438	36.6	+	.	Motif 1336_gi;Alias=;ID=1336-691-E_coli_genome;pvalue=0.000218;qvalue= 0.792;sequence=TATTTACTT;
E_coli_genome	fimo	Nucleotide motif (loose)	2498488	2498496	36.6	+	.	Motif 1336_gi;Alias=;ID=1336-692-E_coli_genome;pvalue=0.000218;qvalue= 0.792;sequence=TATTAACAT;
E_coli_genome	fimo	Nucleotide motif (loose)	2498510	2498518	36.6	+	.	Motif 1336_gi;Alias=;ID=1336-693-E_coli_genome;pvalue=0.000218;qvalue= 0.792;sequence=AATTTACTA;
E_coli_genome	fimo	Nucleotide motif (loose)	2498679	2498687	36.6	+	.	Motif 1336_gi;Alias=;ID=1336-694-E_coli_genome;pvalue=0.000218;qvalue= 0.792;sequence=AATATTCAA;
E_coli_genome	fimo	Nucleotide motif (loose)	2499618	2499626	36.6	+	.	Motif 1336_gi;Alias=;ID=1336-695-E_coli_genome;pvalue=0.000218;qvalue= 0.792;sequence=AATTTACTA;
E_coli_genome	fimo	Nucleotide motif (loose)	2516066	2516074	36.6	+	.	Motif 1336_gi;Alias=;ID=1336-696-E_coli_genome;pvalue=0.000218;qvalue= 0.792;sequence=AATATTCTT;
E_coli_genome	fimo	Nucleotide motif (loose)	2522513	2522521	36.6	+	.	Motif 1336_gi;Alias=;ID=1336-697-E_coli_genome;pvalue=0.000218;qvalue= 0.792;sequence=AATTATCAT;
E_coli_genome	fimo	Nucleotide motif (loose)	2530550	2530558	36.6	+	.	Motif 1336_gi;Alias=;ID=1336-698-E_coli_genome;pvalue=0.000218;qvalue= 0.792;sequence=AATATTCAT;
E_coli_genome	fimo	Nucleotide motif (loose)	2531322	2531330	36.6	+	.	Motif 1336_gi;Alias=;ID=1336-699-E_coli_genome;pvalue=0.000218;qvalue= 0.792;sequence=TATTAACTT;
E_coli_genome	fimo	Nucleotide motif (loose)	2545130	2545138	36.6	+	.	Motif 1336_gi;Alias=;ID=1336-700-E_coli_genome;pvalue=0.000218;qvalue= 0.792;sequence=AATTTTCAT;
E_coli_genome	fimo	Nucleotide motif (loose)	2562041	2562049	36.6	+	.	Motif 1336_gi;Alias=;ID=1336-701-E_coli_genome;pvalue=0.000218;qvalue= 0.792;sequence=AATTTTCAA;
E_coli_genome	fimo	Nucleotide motif (loose)	2564907	2564915	36.6	+	.	Motif 1336_gi;Alias=;ID=1336-702-E_coli_genome;pvalue=0.000218;qvalue= 0.792;sequence=AATAAACAA;
E_coli_genome	fimo	Nucleotide motif (loose)	2573497	2573505	36.6	+	.	Motif 1336_gi;Alias=;ID=1336-703-E_coli_genome;pvalue=0.000218;qvalue= 0.792;sequence=AATAATCAT;
E_coli_genome	fimo	Nucleotide motif (loose)	2574162	2574170	36.6	+	.	Motif 1336_gi;Alias=;ID=1336-704-E_coli_genome;pvalue=0.000218;qvalue= 0.792;sequence=AATAAACTT;
E_coli_genome	fimo	Nucleotide motif (loose)	2575468	2575476	36.6	+	.	Motif 1336_gi;Alias=;ID=1336-705-E_coli_genome;pvalue=0.000218;qvalue= 0.792;sequence=TATTAACTT;
E_coli_genome	fimo	Nucleotide motif (loose)	2577910	2577918	36.6	+	.	Motif 1336_gi;Alias=;ID=1336-706-E_coli_genome;pvalue=0.000218;qvalue= 0.792;sequence=AATATTCAT;
E_coli_genome	fimo	Nucleotide motif (loose)	2582322	2582330	36.6	+	.	Motif 1336_gi;Alias=;ID=1336-707-E_coli_genome;pvalue=0.000218;qvalue= 0.792;sequence=AATAAACAA;
E_coli_genome	fimo	Nucleotide motif (loose)	2582874	2582882	36.6	+	.	Motif 1336_gi;Alias=;ID=1336-708-E_coli_genome;pvalue=0.000218;qvalue= 0.792;sequence=AATAAACAA;
E_coli_genome	fimo	Nucleotide motif (loose)	2583504	2583512	36.6	+	.	Motif 1336_gi;Alias=;ID=1336-709-E_coli_genome;pvalue=0.000218;qvalue= 0.792;sequence=AATTATCTT;
E_coli_genome	fimo	Nucleotide motif (loose)	2587489	2587497	36.6	+	.	Motif 1336_gi;Alias=;ID=1336-710-E_coli_genome;pvalue=0.000218;qvalue= 0.792;sequence=AATTTACAT;
E_coli_genome	fimo	Nucleotide motif (loose)	2590639	2590647	36.6	+	.	Motif 1336_gi;Alias=;ID=1336-711-E_coli_genome;pvalue=0.000218;qvalue= 0.792;sequence=TATTTACTT;
E_coli_genome	fimo	Nucleotide motif (loose)	2591090	2591098	36.6	+	.	Motif 1336_gi;Alias=;ID=1336-712-E_coli_genome;pvalue=0.000218;qvalue= 0.792;sequence=AATATTCTT;
E_coli_genome	fimo	Nucleotide motif (loose)	2591510	2591518	36.6	+	.	Motif 1336_gi;Alias=;ID=1336-713-E_coli_genome;pvalue=0.000218;qvalue= 0.792;sequence=AATTATCAA;
E_coli_genome	fimo	Nucleotide motif (loose)	2596752	2596760	36.6	+	.	Motif 1336_gi;Alias=;ID=1336-714-E_coli_genome;pvalue=0.000218;qvalue= 0.792;sequence=TATATTCAT;
E_coli_genome	fimo	Nucleotide motif (loose)	2602174	2602182	36.6	+	.	Motif 1336_gi;Alias=;ID=1336-715-E_coli_genome;pvalue=0.000218;qvalue= 0.792;sequence=TATTTTCAT;
E_coli_genome	fimo	Nucleotide motif (loose)	2608643	2608651	36.6	+	.	Motif 1336_gi;Alias=;ID=1336-716-E_coli_genome;pvalue=0.000218;qvalue= 0.792;sequence=TATTATCAA;
E_coli_genome	fimo	Nucleotide motif (loose)	2613649	2613657	36.6	+	.	Motif 1336_gi;Alias=;ID=1336-717-E_coli_genome;pvalue=0.000218;qvalue= 0.792;sequence=AATTTACAT;
E_coli_genome	fimo	Nucleotide motif (loose)	2620660	2620668	36.6	+	.	Motif 1336_gi;Alias=;ID=1336-718-E_coli_genome;pvalue=0.000218;qvalue= 0.792;sequence=AATTTTCTT;
E_coli_genome	fimo	Nucleotide motif (loose)	2620941	2620949	36.6	+	.	Motif 1336_gi;Alias=;ID=1336-719-E_coli_genome;pvalue=0.000218;qvalue= 0.792;sequence=AATATTCTT;
E_coli_genome	fimo	Nucleotide motif (loose)	2623670	2623678	36.6	+	.	Motif 1336_gi;Alias=;ID=1336-720-E_coli_genome;pvalue=0.000218;qvalue= 0.792;sequence=TATTTTCAA;
E_coli_genome	fimo	Nucleotide motif (loose)	2624153	2624161	36.6	+	.	Motif 1336_gi;Alias=;ID=1336-721-E_coli_genome;pvalue=0.000218;qvalue= 0.792;sequence=AATTAACAT;
E_coli_genome	fimo	Nucleotide motif (loose)	2629158	2629166	36.6	+	.	Motif 1336_gi;Alias=;ID=1336-722-E_coli_genome;pvalue=0.000218;qvalue= 0.792;sequence=AATTAACTT;
E_coli_genome	fimo	Nucleotide motif (loose)	2638681	2638689	36.6	+	.	Motif 1336_gi;Alias=;ID=1336-723-E_coli_genome;pvalue=0.000218;qvalue= 0.792;sequence=AATTTTCAT;
E_coli_genome	fimo	Nucleotide motif (loose)	2648090	2648098	36.6	+	.	Motif 1336_gi;Alias=;ID=1336-724-E_coli_genome;pvalue=0.000218;qvalue= 0.792;sequence=TATTTTCTT;
E_coli_genome	fimo	Nucleotide motif (loose)	2662237	2662245	36.6	+	.	Motif 1336_gi;Alias=;ID=1336-725-E_coli_genome;pvalue=0.000218;qvalue= 0.792;sequence=TATTTACTT;
E_coli_genome	fimo	Nucleotide motif (loose)	2667206	2667214	36.6	+	.	Motif 1336_gi;Alias=;ID=1336-726-E_coli_genome;pvalue=0.000218;qvalue= 0.792;sequence=AATAAACAA;
E_coli_genome	fimo	Nucleotide motif (loose)	2668938	2668946	36.6	+	.	Motif 1336_gi;Alias=;ID=1336-727-E_coli_genome;pvalue=0.000218;qvalue= 0.792;sequence=AATTAACTA;
E_coli_genome	fimo	Nucleotide motif (loose)	2673423	2673431	36.6	+	.	Motif 1336_gi;Alias=;ID=1336-728-E_coli_genome;pvalue=0.000218;qvalue= 0.792;sequence=AATTTTCAT;
E_coli_genome	fimo	Nucleotide motif (loose)	2673600	2673608	36.6	+	.	Motif 1336_gi;Alias=;ID=1336-729-E_coli_genome;pvalue=0.000218;qvalue= 0.792;sequence=TATTTTCTA;
E_coli_genome	fimo	Nucleotide motif (loose)	2675786	2675794	36.6	+	.	Motif 1336_gi;Alias=;ID=1336-730-E_coli_genome;pvalue=0.000218;qvalue= 0.792;sequence=AATTTTCAT;
E_coli_genome	fimo	Nucleotide motif (loose)	2679388	2679396	36.6	+	.	Motif 1336_gi;Alias=;ID=1336-731-E_coli_genome;pvalue=0.000218;qvalue= 0.792;sequence=TATTAACAA;
E_coli_genome	fimo	Nucleotide motif (loose)	2682757	2682765	36.6	+	.	Motif 1336_gi;Alias=;ID=1336-732-E_coli_genome;pvalue=0.000218;qvalue= 0.792;sequence=TATTAACAA;
E_coli_genome	fimo	Nucleotide motif (loose)	2682837	2682845	36.6	+	.	Motif 1336_gi;Alias=;ID=1336-733-E_coli_genome;pvalue=0.000218;qvalue= 0.792;sequence=AATTAACTA;
E_coli_genome	fimo	Nucleotide motif (loose)	2682878	2682886	36.6	+	.	Motif 1336_gi;Alias=;ID=1336-734-E_coli_genome;pvalue=0.000218;qvalue= 0.792;sequence=AATAATCAA;
E_coli_genome	fimo	Nucleotide motif (loose)	2695791	2695799	36.6	+	.	Motif 1336_gi;Alias=;ID=1336-735-E_coli_genome;pvalue=0.000218;qvalue= 0.792;sequence=AATTAACTA;
E_coli_genome	fimo	Nucleotide motif (loose)	2699922	2699930	36.6	+	.	Motif 1336_gi;Alias=;ID=1336-736-E_coli_genome;pvalue=0.000218;qvalue= 0.792;sequence=AATATTCTA;
E_coli_genome	fimo	Nucleotide motif (loose)	2703574	2703582	36.6	+	.	Motif 1336_gi;Alias=;ID=1336-737-E_coli_genome;pvalue=0.000218;qvalue= 0.792;sequence=AATATTCTT;
E_coli_genome	fimo	Nucleotide motif (loose)	2704229	2704237	36.6	+	.	Motif 1336_gi;Alias=;ID=1336-738-E_coli_genome;pvalue=0.000218;qvalue= 0.792;sequence=AATATTCTA;
E_coli_genome	fimo	Nucleotide motif (loose)	2707113	2707121	36.6	+	.	Motif 1336_gi;Alias=;ID=1336-739-E_coli_genome;pvalue=0.000218;qvalue= 0.792;sequence=TATATTCTT;
E_coli_genome	fimo	Nucleotide motif (loose)	2716648	2716656	36.6	+	.	Motif 1336_gi;Alias=;ID=1336-740-E_coli_genome;pvalue=0.000218;qvalue= 0.792;sequence=AATTTACAT;
E_coli_genome	fimo	Nucleotide motif (loose)	2716808	2716816	36.6	+	.	Motif 1336_gi;Alias=;ID=1336-741-E_coli_genome;pvalue=0.000218;qvalue= 0.792;sequence=TATTTTCTT;
E_coli_genome	fimo	Nucleotide motif (loose)	2722748	2722756	36.6	+	.	Motif 1336_gi;Alias=;ID=1336-742-E_coli_genome;pvalue=0.000218;qvalue= 0.792;sequence=AATAAACAT;
E_coli_genome	fimo	Nucleotide motif (loose)	2730690	2730698	36.6	+	.	Motif 1336_gi;Alias=;ID=1336-743-E_coli_genome;pvalue=0.000218;qvalue= 0.792;sequence=TATTAACTT;
E_coli_genome	fimo	Nucleotide motif (loose)	2742645	2742653	36.6	+	.	Motif 1336_gi;Alias=;ID=1336-744-E_coli_genome;pvalue=0.000218;qvalue= 0.792;sequence=AATTTTCAA;
E_coli_genome	fimo	Nucleotide motif (loose)	2747600	2747608	36.6	+	.	Motif 1336_gi;Alias=;ID=1336-745-E_coli_genome;pvalue=0.000218;qvalue= 0.792;sequence=TATTAACTT;
E_coli_genome	fimo	Nucleotide motif (loose)	2747783	2747791	36.6	+	.	Motif 1336_gi;Alias=;ID=1336-746-E_coli_genome;pvalue=0.000218;qvalue= 0.792;sequence=AATTATCAA;
E_coli_genome	fimo	Nucleotide motif (loose)	2748993	2749001	36.6	+	.	Motif 1336_gi;Alias=;ID=1336-747-E_coli_genome;pvalue=0.000218;qvalue= 0.792;sequence=AATATTCTT;
E_coli_genome	fimo	Nucleotide motif (loose)	2750834	2750842	36.6	+	.	Motif 1336_gi;Alias=;ID=1336-748-E_coli_genome;pvalue=0.000218;qvalue= 0.792;sequence=AATAATCAT;
E_coli_genome	fimo	Nucleotide motif (loose)	2753540	2753548	36.6	+	.	Motif 1336_gi;Alias=;ID=1336-749-E_coli_genome;pvalue=0.000218;qvalue= 0.792;sequence=TATTATCAT;
E_coli_genome	fimo	Nucleotide motif (loose)	2757645	2757653	36.6	+	.	Motif 1336_gi;Alias=;ID=1336-750-E_coli_genome;pvalue=0.000218;qvalue= 0.792;sequence=TATTTACTT;
E_coli_genome	fimo	Nucleotide motif (loose)	2759150	2759158	36.6	+	.	Motif 1336_gi;Alias=;ID=1336-751-E_coli_genome;pvalue=0.000218;qvalue= 0.792;sequence=AATAATCTA;
E_coli_genome	fimo	Nucleotide motif (loose)	2760225	2760233	36.6	+	.	Motif 1336_gi;Alias=;ID=1336-752-E_coli_genome;pvalue=0.000218;qvalue= 0.792;sequence=AATTTTCTT;
E_coli_genome	fimo	Nucleotide motif (loose)	2760250	2760258	36.6	+	.	Motif 1336_gi;Alias=;ID=1336-753-E_coli_genome;pvalue=0.000218;qvalue= 0.792;sequence=TATTATCTT;
E_coli_genome	fimo	Nucleotide motif (loose)	2760367	2760375	36.6	+	.	Motif 1336_gi;Alias=;ID=1336-754-E_coli_genome;pvalue=0.000218;qvalue= 0.792;sequence=AATAAACAT;
E_coli_genome	fimo	Nucleotide motif (loose)	2760907	2760915	36.6	+	.	Motif 1336_gi;Alias=;ID=1336-755-E_coli_genome;pvalue=0.000218;qvalue= 0.792;sequence=TATTATCAT;
E_coli_genome	fimo	Nucleotide motif (loose)	2766964	2766972	36.6	+	.	Motif 1336_gi;Alias=;ID=1336-756-E_coli_genome;pvalue=0.000218;qvalue= 0.792;sequence=AATAATCAA;
E_coli_genome	fimo	Nucleotide motif (loose)	2767405	2767413	36.6	+	.	Motif 1336_gi;Alias=;ID=1336-757-E_coli_genome;pvalue=0.000218;qvalue= 0.792;sequence=TATTAACTT;
E_coli_genome	fimo	Nucleotide motif (loose)	2773702	2773710	36.6	+	.	Motif 1336_gi;Alias=;ID=1336-758-E_coli_genome;pvalue=0.000218;qvalue= 0.792;sequence=AATATACTA;
E_coli_genome	fimo	Nucleotide motif (loose)	2773711	2773719	36.6	+	.	Motif 1336_gi;Alias=;ID=1336-759-E_coli_genome;pvalue=0.000218;qvalue= 0.792;sequence=TATAATCTT;
E_coli_genome	fimo	Nucleotide motif (loose)	2774678	2774686	36.6	+	.	Motif 1336_gi;Alias=;ID=1336-760-E_coli_genome;pvalue=0.000218;qvalue= 0.792;sequence=AATTATCTT;
E_coli_genome	fimo	Nucleotide motif (loose)	2779522	2779530	36.6	+	.	Motif 1336_gi;Alias=;ID=1336-761-E_coli_genome;pvalue=0.000218;qvalue= 0.792;sequence=AATAAACAT;
E_coli_genome	fimo	Nucleotide motif (loose)	2781931	2781939	36.6	+	.	Motif 1336_gi;Alias=;ID=1336-762-E_coli_genome;pvalue=0.000218;qvalue= 0.792;sequence=AATAAACTT;
E_coli_genome	fimo	Nucleotide motif (loose)	2784818	2784826	36.6	+	.	Motif 1336_gi;Alias=;ID=1336-763-E_coli_genome;pvalue=0.000218;qvalue= 0.792;sequence=TATATACAT;
E_coli_genome	fimo	Nucleotide motif (loose)	2784942	2784950	36.6	+	.	Motif 1336_gi;Alias=;ID=1336-764-E_coli_genome;pvalue=0.000218;qvalue= 0.792;sequence=TATTTTCAT;
E_coli_genome	fimo	Nucleotide motif (loose)	2785167	2785175	36.6	+	.	Motif 1336_gi;Alias=;ID=1336-765-E_coli_genome;pvalue=0.000218;qvalue= 0.792;sequence=AATAAACAA;
E_coli_genome	fimo	Nucleotide motif (loose)	2785872	2785880	36.6	+	.	Motif 1336_gi;Alias=;ID=1336-766-E_coli_genome;pvalue=0.000218;qvalue= 0.792;sequence=AATAAACAT;
E_coli_genome	fimo	Nucleotide motif (loose)	2786147	2786155	36.6	+	.	Motif 1336_gi;Alias=;ID=1336-767-E_coli_genome;pvalue=0.000218;qvalue= 0.792;sequence=AATAAACTT;
E_coli_genome	fimo	Nucleotide motif (loose)	2786166	2786174	36.6	+	.	Motif 1336_gi;Alias=;ID=1336-768-E_coli_genome;pvalue=0.000218;qvalue= 0.792;sequence=TATATTCTT;
E_coli_genome	fimo	Nucleotide motif (loose)	2786858	2786866	36.6	+	.	Motif 1336_gi;Alias=;ID=1336-769-E_coli_genome;pvalue=0.000218;qvalue= 0.792;sequence=TATTAACAT;
E_coli_genome	fimo	Nucleotide motif (loose)	2787126	2787134	36.6	+	.	Motif 1336_gi;Alias=;ID=1336-770-E_coli_genome;pvalue=0.000218;qvalue= 0.792;sequence=TATATACAA;
E_coli_genome	fimo	Nucleotide motif (loose)	2788472	2788480	36.6	+	.	Motif 1336_gi;Alias=;ID=1336-771-E_coli_genome;pvalue=0.000218;qvalue= 0.792;sequence=AATATACAA;
E_coli_genome	fimo	Nucleotide motif (loose)	2790473	2790481	36.6	+	.	Motif 1336_gi;Alias=;ID=1336-772-E_coli_genome;pvalue=0.000218;qvalue= 0.792;sequence=AATTATCTA;
E_coli_genome	fimo	Nucleotide motif (loose)	2795731	2795739	36.6	+	.	Motif 1336_gi;Alias=;ID=1336-773-E_coli_genome;pvalue=0.000218;qvalue= 0.792;sequence=AATTTTCAA;
E_coli_genome	fimo	Nucleotide motif (loose)	2796331	2796339	36.6	+	.	Motif 1336_gi;Alias=;ID=1336-774-E_coli_genome;pvalue=0.000218;qvalue= 0.792;sequence=AATTAACTA;
E_coli_genome	fimo	Nucleotide motif (loose)	2800008	2800016	36.6	+	.	Motif 1336_gi;Alias=;ID=1336-775-E_coli_genome;pvalue=0.000218;qvalue= 0.792;sequence=TATTATCAA;
E_coli_genome	fimo	Nucleotide motif (loose)	2802119	2802127	36.6	+	.	Motif 1336_gi;Alias=;ID=1336-776-E_coli_genome;pvalue=0.000218;qvalue= 0.792;sequence=TATTTACAT;
E_coli_genome	fimo	Nucleotide motif (loose)	2804468	2804476	36.6	+	.	Motif 1336_gi;Alias=;ID=1336-777-E_coli_genome;pvalue=0.000218;qvalue= 0.792;sequence=TATTTTCAA;
E_coli_genome	fimo	Nucleotide motif (loose)	2804691	2804699	36.6	+	.	Motif 1336_gi;Alias=;ID=1336-778-E_coli_genome;pvalue=0.000218;qvalue= 0.792;sequence=AATATTCAT;
E_coli_genome	fimo	Nucleotide motif (loose)	2809590	2809598	36.6	+	.	Motif 1336_gi;Alias=;ID=1336-779-E_coli_genome;pvalue=0.000218;qvalue= 0.792;sequence=TATTAACAA;
E_coli_genome	fimo	Nucleotide motif (loose)	2810257	2810265	36.6	+	.	Motif 1336_gi;Alias=;ID=1336-780-E_coli_genome;pvalue=0.000218;qvalue= 0.792;sequence=TATTTTCTA;
E_coli_genome	fimo	Nucleotide motif (loose)	2813314	2813322	36.6	+	.	Motif 1336_gi;Alias=;ID=1336-781-E_coli_genome;pvalue=0.000218;qvalue= 0.792;sequence=AATTATCAT;
E_coli_genome	fimo	Nucleotide motif (loose)	2815461	2815469	36.6	+	.	Motif 1336_gi;Alias=;ID=1336-782-E_coli_genome;pvalue=0.000218;qvalue= 0.792;sequence=TATATTCAA;
E_coli_genome	fimo	Nucleotide motif (loose)	2823170	2823178	36.6	+	.	Motif 1336_gi;Alias=;ID=1336-783-E_coli_genome;pvalue=0.000218;qvalue= 0.792;sequence=AATTTTCAT;
E_coli_genome	fimo	Nucleotide motif (loose)	2833333	2833341	36.6	+	.	Motif 1336_gi;Alias=;ID=1336-784-E_coli_genome;pvalue=0.000218;qvalue= 0.792;sequence=AATTTTCAA;
E_coli_genome	fimo	Nucleotide motif (loose)	2843787	2843795	36.6	+	.	Motif 1336_gi;Alias=;ID=1336-785-E_coli_genome;pvalue=0.000218;qvalue= 0.792;sequence=TATAAACAT;
E_coli_genome	fimo	Nucleotide motif (loose)	2848522	2848530	36.6	+	.	Motif 1336_gi;Alias=;ID=1336-786-E_coli_genome;pvalue=0.000218;qvalue= 0.792;sequence=AATTTTCAT;
E_coli_genome	fimo	Nucleotide motif (loose)	2861412	2861420	36.6	+	.	Motif 1336_gi;Alias=;ID=1336-787-E_coli_genome;pvalue=0.000218;qvalue= 0.792;sequence=AATTAACAA;
E_coli_genome	fimo	Nucleotide motif (loose)	2865694	2865702	36.6	+	.	Motif 1336_gi;Alias=;ID=1336-788-E_coli_genome;pvalue=0.000218;qvalue= 0.792;sequence=AATAATCAA;
E_coli_genome	fimo	Nucleotide motif (loose)	2867317	2867325	36.6	+	.	Motif 1336_gi;Alias=;ID=1336-789-E_coli_genome;pvalue=0.000218;qvalue= 0.792;sequence=AATAAACTT;
E_coli_genome	fimo	Nucleotide motif (loose)	2874858	2874866	36.6	+	.	Motif 1336_gi;Alias=;ID=1336-790-E_coli_genome;pvalue=0.000218;qvalue= 0.792;sequence=AATAATCTT;
E_coli_genome	fimo	Nucleotide motif (loose)	2876352	2876360	36.6	+	.	Motif 1336_gi;Alias=;ID=1336-791-E_coli_genome;pvalue=0.000218;qvalue= 0.792;sequence=TATTTTCTT;
E_coli_genome	fimo	Nucleotide motif (loose)	2882821	2882829	36.6	+	.	Motif 1336_gi;Alias=;ID=1336-792-E_coli_genome;pvalue=0.000218;qvalue= 0.792;sequence=AATTAACAT;
E_coli_genome	fimo	Nucleotide motif (loose)	2883182	2883190	36.6	+	.	Motif 1336_gi;Alias=;ID=1336-793-E_coli_genome;pvalue=0.000218;qvalue= 0.792;sequence=AATAATCTT;
E_coli_genome	fimo	Nucleotide motif (loose)	2884263	2884271	36.6	+	.	Motif 1336_gi;Alias=;ID=1336-794-E_coli_genome;pvalue=0.000218;qvalue= 0.792;sequence=TATATTCAT;
E_coli_genome	fimo	Nucleotide motif (loose)	2884419	2884427	36.6	+	.	Motif 1336_gi;Alias=;ID=1336-795-E_coli_genome;pvalue=0.000218;qvalue= 0.792;sequence=AATATTCAT;
E_coli_genome	fimo	Nucleotide motif (loose)	2884897	2884905	36.6	+	.	Motif 1336_gi;Alias=;ID=1336-796-E_coli_genome;pvalue=0.000218;qvalue= 0.792;sequence=TATATTCTT;
E_coli_genome	fimo	Nucleotide motif (loose)	2896989	2896997	36.6	+	.	Motif 1336_gi;Alias=;ID=1336-797-E_coli_genome;pvalue=0.000218;qvalue= 0.792;sequence=AATTAACAA;
E_coli_genome	fimo	Nucleotide motif (loose)	2899447	2899455	36.6	+	.	Motif 1336_gi;Alias=;ID=1336-798-E_coli_genome;pvalue=0.000218;qvalue= 0.792;sequence=AATAATCAT;
E_coli_genome	fimo	Nucleotide motif (loose)	2903556	2903564	36.6	+	.	Motif 1336_gi;Alias=;ID=1336-799-E_coli_genome;pvalue=0.000218;qvalue= 0.792;sequence=TATTAACTA;
E_coli_genome	fimo	Nucleotide motif (loose)	2905481	2905489	36.6	+	.	Motif 1336_gi;Alias=;ID=1336-800-E_coli_genome;pvalue=0.000218;qvalue= 0.792;sequence=TATTAACAT;
E_coli_genome	fimo	Nucleotide motif (loose)	2905860	2905868	36.6	+	.	Motif 1336_gi;Alias=;ID=1336-801-E_coli_genome;pvalue=0.000218;qvalue= 0.792;sequence=TATTTTCAA;
E_coli_genome	fimo	Nucleotide motif (loose)	2915354	2915362	36.6	+	.	Motif 1336_gi;Alias=;ID=1336-802-E_coli_genome;pvalue=0.000218;qvalue= 0.792;sequence=AATTTTCAT;
E_coli_genome	fimo	Nucleotide motif (loose)	2919247	2919255	36.6	+	.	Motif 1336_gi;Alias=;ID=1336-803-E_coli_genome;pvalue=0.000218;qvalue= 0.792;sequence=AATTATCTT;
E_coli_genome	fimo	Nucleotide motif (loose)	2924607	2924615	36.6	+	.	Motif 1336_gi;Alias=;ID=1336-804-E_coli_genome;pvalue=0.000218;qvalue= 0.792;sequence=AATTAACAA;
E_coli_genome	fimo	Nucleotide motif (loose)	2927837	2927845	36.6	+	.	Motif 1336_gi;Alias=;ID=1336-805-E_coli_genome;pvalue=0.000218;qvalue= 0.792;sequence=TATTTTCAT;
E_coli_genome	fimo	Nucleotide motif (loose)	2929593	2929601	36.6	+	.	Motif 1336_gi;Alias=;ID=1336-806-E_coli_genome;pvalue=0.000218;qvalue= 0.792;sequence=TATTTTCAA;
E_coli_genome	fimo	Nucleotide motif (loose)	2939278	2939286	36.6	+	.	Motif 1336_gi;Alias=;ID=1336-807-E_coli_genome;pvalue=0.000218;qvalue= 0.792;sequence=AATATTCTT;
E_coli_genome	fimo	Nucleotide motif (loose)	2946935	2946943	36.6	+	.	Motif 1336_gi;Alias=;ID=1336-808-E_coli_genome;pvalue=0.000218;qvalue= 0.792;sequence=TATAAACAT;
E_coli_genome	fimo	Nucleotide motif (loose)	2949218	2949226	36.6	+	.	Motif 1336_gi;Alias=;ID=1336-809-E_coli_genome;pvalue=0.000218;qvalue= 0.792;sequence=AATAATCAT;
E_coli_genome	fimo	Nucleotide motif (loose)	2951249	2951257	36.6	+	.	Motif 1336_gi;Alias=;ID=1336-810-E_coli_genome;pvalue=0.000218;qvalue= 0.792;sequence=TATAATCTT;
E_coli_genome	fimo	Nucleotide motif (loose)	2969231	2969239	36.6	+	.	Motif 1336_gi;Alias=;ID=1336-811-E_coli_genome;pvalue=0.000218;qvalue= 0.792;sequence=AATATTCAT;
E_coli_genome	fimo	Nucleotide motif (loose)	2970827	2970835	36.6	+	.	Motif 1336_gi;Alias=;ID=1336-812-E_coli_genome;pvalue=0.000218;qvalue= 0.792;sequence=TATTATCTT;
E_coli_genome	fimo	Nucleotide motif (loose)	2971237	2971245	36.6	+	.	Motif 1336_gi;Alias=;ID=1336-813-E_coli_genome;pvalue=0.000218;qvalue= 0.792;sequence=TATTATCAT;
E_coli_genome	fimo	Nucleotide motif (loose)	2976592	2976600	36.6	+	.	Motif 1336_gi;Alias=;ID=1336-814-E_coli_genome;pvalue=0.000218;qvalue= 0.792;sequence=TATTTTCAT;
E_coli_genome	fimo	Nucleotide motif (loose)	2982310	2982318	36.6	+	.	Motif 1336_gi;Alias=;ID=1336-815-E_coli_genome;pvalue=0.000218;qvalue= 0.792;sequence=AATTTTCAA;
E_coli_genome	fimo	Nucleotide motif (loose)	2983509	2983517	36.6	+	.	Motif 1336_gi;Alias=;ID=1336-816-E_coli_genome;pvalue=0.000218;qvalue= 0.792;sequence=AATAAACTT;
E_coli_genome	fimo	Nucleotide motif (loose)	2986382	2986390	36.6	+	.	Motif 1336_gi;Alias=;ID=1336-817-E_coli_genome;pvalue=0.000218;qvalue= 0.792;sequence=TATTAACAA;
E_coli_genome	fimo	Nucleotide motif (loose)	2987132	2987140	36.6	+	.	Motif 1336_gi;Alias=;ID=1336-818-E_coli_genome;pvalue=0.000218;qvalue= 0.792;sequence=AATATTCAT;
E_coli_genome	fimo	Nucleotide motif (loose)	2988315	2988323	36.6	+	.	Motif 1336_gi;Alias=;ID=1336-819-E_coli_genome;pvalue=0.000218;qvalue= 0.792;sequence=AATTTACAA;
E_coli_genome	fimo	Nucleotide motif (loose)	2988445	2988453	36.6	+	.	Motif 1336_gi;Alias=;ID=1336-820-E_coli_genome;pvalue=0.000218;qvalue= 0.792;sequence=AATATACTT;
E_coli_genome	fimo	Nucleotide motif (loose)	2989027	2989035	36.6	+	.	Motif 1336_gi;Alias=;ID=1336-821-E_coli_genome;pvalue=0.000218;qvalue= 0.792;sequence=AATAATCAA;
E_coli_genome	fimo	Nucleotide motif (loose)	2989712	2989720	36.6	+	.	Motif 1336_gi;Alias=;ID=1336-822-E_coli_genome;pvalue=0.000218;qvalue= 0.792;sequence=AATATACTA;
E_coli_genome	fimo	Nucleotide motif (loose)	2990192	2990200	36.6	+	.	Motif 1336_gi;Alias=;ID=1336-823-E_coli_genome;pvalue=0.000218;qvalue= 0.792;sequence=AATTAACAT;
E_coli_genome	fimo	Nucleotide motif (loose)	2990303	2990311	36.6	+	.	Motif 1336_gi;Alias=;ID=1336-824-E_coli_genome;pvalue=0.000218;qvalue= 0.792;sequence=AATTTACAA;
E_coli_genome	fimo	Nucleotide motif (loose)	2990989	2990997	36.6	+	.	Motif 1336_gi;Alias=;ID=1336-825-E_coli_genome;pvalue=0.000218;qvalue= 0.792;sequence=AATTTTCAT;
E_coli_genome	fimo	Nucleotide motif (loose)	2991288	2991296	36.6	+	.	Motif 1336_gi;Alias=;ID=1336-826-E_coli_genome;pvalue=0.000218;qvalue= 0.792;sequence=AATATTCAA;
E_coli_genome	fimo	Nucleotide motif (loose)	2991672	2991680	36.6	+	.	Motif 1336_gi;Alias=;ID=1336-827-E_coli_genome;pvalue=0.000218;qvalue= 0.792;sequence=TATTAACAA;
E_coli_genome	fimo	Nucleotide motif (loose)	2995092	2995100	36.6	+	.	Motif 1336_gi;Alias=;ID=1336-828-E_coli_genome;pvalue=0.000218;qvalue= 0.792;sequence=TATATTCAT;
E_coli_genome	fimo	Nucleotide motif (loose)	2995131	2995139	36.6	+	.	Motif 1336_gi;Alias=;ID=1336-829-E_coli_genome;pvalue=0.000218;qvalue= 0.792;sequence=TATAATCAT;
E_coli_genome	fimo	Nucleotide motif (loose)	2995282	2995290	36.6	+	.	Motif 1336_gi;Alias=;ID=1336-830-E_coli_genome;pvalue=0.000218;qvalue= 0.792;sequence=TATATTCAA;
E_coli_genome	fimo	Nucleotide motif (loose)	2998943	2998951	36.6	+	.	Motif 1336_gi;Alias=;ID=1336-831-E_coli_genome;pvalue=0.000218;qvalue= 0.792;sequence=TATTTACAA;
E_coli_genome	fimo	Nucleotide motif (loose)	3005510	3005518	36.6	+	.	Motif 1336_gi;Alias=;ID=1336-832-E_coli_genome;pvalue=0.000218;qvalue= 0.792;sequence=AATTTTCTT;
E_coli_genome	fimo	Nucleotide motif (loose)	3014231	3014239	36.6	+	.	Motif 1336_gi;Alias=;ID=1336-833-E_coli_genome;pvalue=0.000218;qvalue= 0.792;sequence=AATATTCAT;
E_coli_genome	fimo	Nucleotide motif (loose)	3020992	3021000	36.6	+	.	Motif 1336_gi;Alias=;ID=1336-834-E_coli_genome;pvalue=0.000218;qvalue= 0.792;sequence=AATTATCAT;
E_coli_genome	fimo	Nucleotide motif (loose)	3021459	3021467	36.6	+	.	Motif 1336_gi;Alias=;ID=1336-835-E_coli_genome;pvalue=0.000218;qvalue= 0.792;sequence=AATAATCTT;
E_coli_genome	fimo	Nucleotide motif (loose)	3024326	3024334	36.6	+	.	Motif 1336_gi;Alias=;ID=1336-836-E_coli_genome;pvalue=0.000218;qvalue= 0.792;sequence=AATTTACTT;
E_coli_genome	fimo	Nucleotide motif (loose)	3030206	3030214	36.6	+	.	Motif 1336_gi;Alias=;ID=1336-837-E_coli_genome;pvalue=0.000218;qvalue= 0.792;sequence=AATAATCTT;
E_coli_genome	fimo	Nucleotide motif (loose)	3030917	3030925	36.6	+	.	Motif 1336_gi;Alias=;ID=1336-838-E_coli_genome;pvalue=0.000218;qvalue= 0.792;sequence=AATAAACTT;
E_coli_genome	fimo	Nucleotide motif (loose)	3033021	3033029	36.6	+	.	Motif 1336_gi;Alias=;ID=1336-839-E_coli_genome;pvalue=0.000218;qvalue= 0.792;sequence=AATTATCTA;
E_coli_genome	fimo	Nucleotide motif (loose)	3042501	3042509	36.6	+	.	Motif 1336_gi;Alias=;ID=1336-840-E_coli_genome;pvalue=0.000218;qvalue= 0.792;sequence=AATATACAA;
E_coli_genome	fimo	Nucleotide motif (loose)	3044201	3044209	36.6	+	.	Motif 1336_gi;Alias=;ID=1336-841-E_coli_genome;pvalue=0.000218;qvalue= 0.792;sequence=AATTAACAA;
E_coli_genome	fimo	Nucleotide motif (loose)	3045003	3045011	36.6	+	.	Motif 1336_gi;Alias=;ID=1336-842-E_coli_genome;pvalue=0.000218;qvalue= 0.792;sequence=AATAAACAT;
E_coli_genome	fimo	Nucleotide motif (loose)	3051092	3051100	36.6	+	.	Motif 1336_gi;Alias=;ID=1336-843-E_coli_genome;pvalue=0.000218;qvalue= 0.792;sequence=AATAAACAA;
E_coli_genome	fimo	Nucleotide motif (loose)	3051987	3051995	36.6	+	.	Motif 1336_gi;Alias=;ID=1336-844-E_coli_genome;pvalue=0.000218;qvalue= 0.792;sequence=AATTTTCAA;
E_coli_genome	fimo	Nucleotide motif (loose)	3055468	3055476	36.6	+	.	Motif 1336_gi;Alias=;ID=1336-845-E_coli_genome;pvalue=0.000218;qvalue= 0.792;sequence=AATATTCAT;
E_coli_genome	fimo	Nucleotide motif (loose)	3057858	3057866	36.6	+	.	Motif 1336_gi;Alias=;ID=1336-846-E_coli_genome;pvalue=0.000218;qvalue= 0.792;sequence=TATTTTCAA;
E_coli_genome	fimo	Nucleotide motif (loose)	3059362	3059370	36.6	+	.	Motif 1336_gi;Alias=;ID=1336-847-E_coli_genome;pvalue=0.000218;qvalue= 0.792;sequence=TATATACAA;
E_coli_genome	fimo	Nucleotide motif (loose)	3066870	3066878	36.6	+	.	Motif 1336_gi;Alias=;ID=1336-848-E_coli_genome;pvalue=0.000218;qvalue= 0.792;sequence=TATTATCTA;
E_coli_genome	fimo	Nucleotide motif (loose)	3067005	3067013	36.6	+	.	Motif 1336_gi;Alias=;ID=1336-849-E_coli_genome;pvalue=0.000218;qvalue= 0.792;sequence=TATTATCTT;
E_coli_genome	fimo	Nucleotide motif (loose)	3077094	3077102	36.6	+	.	Motif 1336_gi;Alias=;ID=1336-850-E_coli_genome;pvalue=0.000218;qvalue= 0.792;sequence=AATAATCAT;
E_coli_genome	fimo	Nucleotide motif (loose)	3078110	3078118	36.6	+	.	Motif 1336_gi;Alias=;ID=1336-851-E_coli_genome;pvalue=0.000218;qvalue= 0.792;sequence=AATAATCAT;
E_coli_genome	fimo	Nucleotide motif (loose)	3088046	3088054	36.6	+	.	Motif 1336_gi;Alias=;ID=1336-852-E_coli_genome;pvalue=0.000218;qvalue= 0.792;sequence=TATTTTCAT;
E_coli_genome	fimo	Nucleotide motif (loose)	3088147	3088155	36.6	+	.	Motif 1336_gi;Alias=;ID=1336-853-E_coli_genome;pvalue=0.000218;qvalue= 0.792;sequence=TATTTTCAT;
E_coli_genome	fimo	Nucleotide motif (loose)	3091411	3091419	36.6	+	.	Motif 1336_gi;Alias=;ID=1336-854-E_coli_genome;pvalue=0.000218;qvalue= 0.792;sequence=AATTTACTA;
E_coli_genome	fimo	Nucleotide motif (loose)	3095481	3095489	36.6	+	.	Motif 1336_gi;Alias=;ID=1336-855-E_coli_genome;pvalue=0.000218;qvalue= 0.792;sequence=AATTAACAT;
E_coli_genome	fimo	Nucleotide motif (loose)	3098633	3098641	36.6	+	.	Motif 1336_gi;Alias=;ID=1336-856-E_coli_genome;pvalue=0.000218;qvalue= 0.792;sequence=AATTTTCAT;
E_coli_genome	fimo	Nucleotide motif (loose)	3100008	3100016	36.6	+	.	Motif 1336_gi;Alias=;ID=1336-857-E_coli_genome;pvalue=0.000218;qvalue= 0.792;sequence=TATAAACAA;
E_coli_genome	fimo	Nucleotide motif (loose)	3100798	3100806	36.6	+	.	Motif 1336_gi;Alias=;ID=1336-858-E_coli_genome;pvalue=0.000218;qvalue= 0.792;sequence=AATTTACAA;
E_coli_genome	fimo	Nucleotide motif (loose)	3104738	3104746	36.6	+	.	Motif 1336_gi;Alias=;ID=1336-859-E_coli_genome;pvalue=0.000218;qvalue= 0.792;sequence=AATTATCAA;
E_coli_genome	fimo	Nucleotide motif (loose)	3105707	3105715	36.6	+	.	Motif 1336_gi;Alias=;ID=1336-860-E_coli_genome;pvalue=0.000218;qvalue= 0.792;sequence=AATTAACAT;
E_coli_genome	fimo	Nucleotide motif (loose)	3109138	3109146	36.6	+	.	Motif 1336_gi;Alias=;ID=1336-861-E_coli_genome;pvalue=0.000218;qvalue= 0.792;sequence=AATATTCAT;
E_coli_genome	fimo	Nucleotide motif (loose)	3116832	3116840	36.6	+	.	Motif 1336_gi;Alias=;ID=1336-862-E_coli_genome;pvalue=0.000218;qvalue= 0.792;sequence=TATTTACTA;
E_coli_genome	fimo	Nucleotide motif (loose)	3119304	3119312	36.6	+	.	Motif 1336_gi;Alias=;ID=1336-863-E_coli_genome;pvalue=0.000218;qvalue= 0.792;sequence=AATTAACAA;
E_coli_genome	fimo	Nucleotide motif (loose)	3121294	3121302	36.6	+	.	Motif 1336_gi;Alias=;ID=1336-864-E_coli_genome;pvalue=0.000218;qvalue= 0.792;sequence=TATTATCTT;
E_coli_genome	fimo	Nucleotide motif (loose)	3126357	3126365	36.6	+	.	Motif 1336_gi;Alias=;ID=1336-865-E_coli_genome;pvalue=0.000218;qvalue= 0.792;sequence=AATTAACAA;
E_coli_genome	fimo	Nucleotide motif (loose)	3134124	3134132	36.6	+	.	Motif 1336_gi;Alias=;ID=1336-866-E_coli_genome;pvalue=0.000218;qvalue= 0.792;sequence=TATATTCAT;
E_coli_genome	fimo	Nucleotide motif (loose)	3136520	3136528	36.6	+	.	Motif 1336_gi;Alias=;ID=1336-867-E_coli_genome;pvalue=0.000218;qvalue= 0.792;sequence=AATAATCAA;
E_coli_genome	fimo	Nucleotide motif (loose)	3141107	3141115	36.6	+	.	Motif 1336_gi;Alias=;ID=1336-868-E_coli_genome;pvalue=0.000218;qvalue= 0.792;sequence=AATAATCAA;
E_coli_genome	fimo	Nucleotide motif (loose)	3152185	3152193	36.6	+	.	Motif 1336_gi;Alias=;ID=1336-869-E_coli_genome;pvalue=0.000218;qvalue= 0.792;sequence=AATATTCAT;
E_coli_genome	fimo	Nucleotide motif (loose)	3155095	3155103	36.6	+	.	Motif 1336_gi;Alias=;ID=1336-870-E_coli_genome;pvalue=0.000218;qvalue= 0.792;sequence=TATTTTCTT;
E_coli_genome	fimo	Nucleotide motif (loose)	3155116	3155124	36.6	+	.	Motif 1336_gi;Alias=;ID=1336-871-E_coli_genome;pvalue=0.000218;qvalue= 0.792;sequence=TATTAACTT;
E_coli_genome	fimo	Nucleotide motif (loose)	3161170	3161178	36.6	+	.	Motif 1336_gi;Alias=;ID=1336-872-E_coli_genome;pvalue=0.000218;qvalue= 0.792;sequence=AATAATCAA;
E_coli_genome	fimo	Nucleotide motif (loose)	3161364	3161372	36.6	+	.	Motif 1336_gi;Alias=;ID=1336-873-E_coli_genome;pvalue=0.000218;qvalue= 0.792;sequence=AATAAACAA;
E_coli_genome	fimo	Nucleotide motif (loose)	3163591	3163599	36.6	+	.	Motif 1336_gi;Alias=;ID=1336-874-E_coli_genome;pvalue=0.000218;qvalue= 0.792;sequence=AATAAACAA;
E_coli_genome	fimo	Nucleotide motif (loose)	3166971	3166979	36.6	+	.	Motif 1336_gi;Alias=;ID=1336-875-E_coli_genome;pvalue=0.000218;qvalue= 0.792;sequence=AATTATCTA;
E_coli_genome	fimo	Nucleotide motif (loose)	3172242	3172250	36.6	+	.	Motif 1336_gi;Alias=;ID=1336-876-E_coli_genome;pvalue=0.000218;qvalue= 0.792;sequence=AATTATCAA;
E_coli_genome	fimo	Nucleotide motif (loose)	3172293	3172301	36.6	+	.	Motif 1336_gi;Alias=;ID=1336-877-E_coli_genome;pvalue=0.000218;qvalue= 0.792;sequence=TATTTTCAA;
E_coli_genome	fimo	Nucleotide motif (loose)	3175466	3175474	36.6	+	.	Motif 1336_gi;Alias=;ID=1336-878-E_coli_genome;pvalue=0.000218;qvalue= 0.792;sequence=AATAATCTT;
E_coli_genome	fimo	Nucleotide motif (loose)	3182338	3182346	36.6	+	.	Motif 1336_gi;Alias=;ID=1336-879-E_coli_genome;pvalue=0.000218;qvalue= 0.792;sequence=AATTATCTT;
E_coli_genome	fimo	Nucleotide motif (loose)	3183619	3183627	36.6	+	.	Motif 1336_gi;Alias=;ID=1336-880-E_coli_genome;pvalue=0.000218;qvalue= 0.792;sequence=TATATTCAT;
E_coli_genome	fimo	Nucleotide motif (loose)	3183722	3183730	36.6	+	.	Motif 1336_gi;Alias=;ID=1336-881-E_coli_genome;pvalue=0.000218;qvalue= 0.792;sequence=AATTAACAT;
E_coli_genome	fimo	Nucleotide motif (loose)	3184208	3184216	36.6	+	.	Motif 1336_gi;Alias=;ID=1336-882-E_coli_genome;pvalue=0.000218;qvalue= 0.792;sequence=TATTTTCTA;
E_coli_genome	fimo	Nucleotide motif (loose)	3187656	3187664	36.6	+	.	Motif 1336_gi;Alias=;ID=1336-883-E_coli_genome;pvalue=0.000218;qvalue= 0.792;sequence=AATTAACAT;
E_coli_genome	fimo	Nucleotide motif (loose)	3190920	3190928	36.6	+	.	Motif 1336_gi;Alias=;ID=1336-884-E_coli_genome;pvalue=0.000218;qvalue= 0.792;sequence=TATAATCAA;
E_coli_genome	fimo	Nucleotide motif (loose)	3192715	3192723	36.6	+	.	Motif 1336_gi;Alias=;ID=1336-885-E_coli_genome;pvalue=0.000218;qvalue= 0.792;sequence=TATTTACTA;
E_coli_genome	fimo	Nucleotide motif (loose)	3198906	3198914	36.6	+	.	Motif 1336_gi;Alias=;ID=1336-886-E_coli_genome;pvalue=0.000218;qvalue= 0.792;sequence=AATAATCTT;
E_coli_genome	fimo	Nucleotide motif (loose)	3200936	3200944	36.6	+	.	Motif 1336_gi;Alias=;ID=1336-887-E_coli_genome;pvalue=0.000218;qvalue= 0.792;sequence=AATAAACTT;
E_coli_genome	fimo	Nucleotide motif (loose)	3204033	3204041	36.6	+	.	Motif 1336_gi;Alias=;ID=1336-888-E_coli_genome;pvalue=0.000218;qvalue= 0.792;sequence=AATAATCAT;
E_coli_genome	fimo	Nucleotide motif (loose)	3204226	3204234	36.6	+	.	Motif 1336_gi;Alias=;ID=1336-889-E_coli_genome;pvalue=0.000218;qvalue= 0.792;sequence=TATTTTCTT;
E_coli_genome	fimo	Nucleotide motif (loose)	3204672	3204680	36.6	+	.	Motif 1336_gi;Alias=;ID=1336-890-E_coli_genome;pvalue=0.000218;qvalue= 0.792;sequence=AATTTTCAA;
E_coli_genome	fimo	Nucleotide motif (loose)	3205751	3205759	36.6	+	.	Motif 1336_gi;Alias=;ID=1336-891-E_coli_genome;pvalue=0.000218;qvalue= 0.792;sequence=AATATTCTT;
E_coli_genome	fimo	Nucleotide motif (loose)	3206118	3206126	36.6	+	.	Motif 1336_gi;Alias=;ID=1336-892-E_coli_genome;pvalue=0.000218;qvalue= 0.792;sequence=TATTTTCAA;
E_coli_genome	fimo	Nucleotide motif (loose)	3206326	3206334	36.6	+	.	Motif 1336_gi;Alias=;ID=1336-893-E_coli_genome;pvalue=0.000218;qvalue= 0.792;sequence=AATATTCAT;
E_coli_genome	fimo	Nucleotide motif (loose)	3206612	3206620	36.6	+	.	Motif 1336_gi;Alias=;ID=1336-894-E_coli_genome;pvalue=0.000218;qvalue= 0.792;sequence=AATTATCTA;
E_coli_genome	fimo	Nucleotide motif (loose)	3219249	3219257	36.6	+	.	Motif 1336_gi;Alias=;ID=1336-895-E_coli_genome;pvalue=0.000218;qvalue= 0.792;sequence=AATTATCTT;
E_coli_genome	fimo	Nucleotide motif (loose)	3219769	3219777	36.6	+	.	Motif 1336_gi;Alias=;ID=1336-896-E_coli_genome;pvalue=0.000218;qvalue= 0.792;sequence=AATTTTCAA;
E_coli_genome	fimo	Nucleotide motif (loose)	3225428	3225436	36.6	+	.	Motif 1336_gi;Alias=;ID=1336-897-E_coli_genome;pvalue=0.000218;qvalue= 0.792;sequence=AATTAACTT;
E_coli_genome	fimo	Nucleotide motif (loose)	3227160	3227168	36.6	+	.	Motif 1336_gi;Alias=;ID=1336-898-E_coli_genome;pvalue=0.000218;qvalue= 0.792;sequence=AATTTTCTT;
E_coli_genome	fimo	Nucleotide motif (loose)	3227996	3228004	36.6	+	.	Motif 1336_gi;Alias=;ID=1336-899-E_coli_genome;pvalue=0.000218;qvalue= 0.792;sequence=AATAAACAT;
E_coli_genome	fimo	Nucleotide motif (loose)	3232297	3232305	36.6	+	.	Motif 1336_gi;Alias=;ID=1336-900-E_coli_genome;pvalue=0.000218;qvalue= 0.792;sequence=TATTATCTA;
E_coli_genome	fimo	Nucleotide motif (loose)	3233734	3233742	36.6	+	.	Motif 1336_gi;Alias=;ID=1336-901-E_coli_genome;pvalue=0.000218;qvalue= 0.792;sequence=AATAAACAA;
E_coli_genome	fimo	Nucleotide motif (loose)	3235773	3235781	36.6	+	.	Motif 1336_gi;Alias=;ID=1336-902-E_coli_genome;pvalue=0.000218;qvalue= 0.792;sequence=AATATTCAT;
E_coli_genome	fimo	Nucleotide motif (loose)	3239494	3239502	36.6	+	.	Motif 1336_gi;Alias=;ID=1336-903-E_coli_genome;pvalue=0.000218;qvalue= 0.792;sequence=TATTATCAA;
E_coli_genome	fimo	Nucleotide motif (loose)	3241806	3241814	36.6	+	.	Motif 1336_gi;Alias=;ID=1336-904-E_coli_genome;pvalue=0.000218;qvalue= 0.792;sequence=TATTAACAA;
E_coli_genome	fimo	Nucleotide motif (loose)	3245776	3245784	36.6	+	.	Motif 1336_gi;Alias=;ID=1336-905-E_coli_genome;pvalue=0.000218;qvalue= 0.792;sequence=TATAAACAT;
E_coli_genome	fimo	Nucleotide motif (loose)	3252591	3252599	36.6	+	.	Motif 1336_gi;Alias=;ID=1336-906-E_coli_genome;pvalue=0.000218;qvalue= 0.792;sequence=TATTATCAT;
E_coli_genome	fimo	Nucleotide motif (loose)	3252732	3252740	36.6	+	.	Motif 1336_gi;Alias=;ID=1336-907-E_coli_genome;pvalue=0.000218;qvalue= 0.792;sequence=AATTTACTA;
E_coli_genome	fimo	Nucleotide motif (loose)	3253015	3253023	36.6	+	.	Motif 1336_gi;Alias=;ID=1336-908-E_coli_genome;pvalue=0.000218;qvalue= 0.792;sequence=TATTATCAA;
E_coli_genome	fimo	Nucleotide motif (loose)	3253300	3253308	36.6	+	.	Motif 1336_gi;Alias=;ID=1336-909-E_coli_genome;pvalue=0.000218;qvalue= 0.792;sequence=TATTAACAA;
E_coli_genome	fimo	Nucleotide motif (loose)	3257750	3257758	36.6	+	.	Motif 1336_gi;Alias=;ID=1336-910-E_coli_genome;pvalue=0.000218;qvalue= 0.792;sequence=AATAAACAA;
E_coli_genome	fimo	Nucleotide motif (loose)	3258178	3258186	36.6	+	.	Motif 1336_gi;Alias=;ID=1336-911-E_coli_genome;pvalue=0.000218;qvalue= 0.792;sequence=AATTTTCTA;
E_coli_genome	fimo	Nucleotide motif (loose)	3258205	3258213	36.6	+	.	Motif 1336_gi;Alias=;ID=1336-912-E_coli_genome;pvalue=0.000218;qvalue= 0.792;sequence=AATATTCAT;
E_coli_genome	fimo	Nucleotide motif (loose)	3260640	3260648	36.6	+	.	Motif 1336_gi;Alias=;ID=1336-913-E_coli_genome;pvalue=0.000218;qvalue= 0.792;sequence=AATTTTCTT;
E_coli_genome	fimo	Nucleotide motif (loose)	3263339	3263347	36.6	+	.	Motif 1336_gi;Alias=;ID=1336-914-E_coli_genome;pvalue=0.000218;qvalue= 0.792;sequence=TATTATCAA;
E_coli_genome	fimo	Nucleotide motif (loose)	3265878	3265886	36.6	+	.	Motif 1336_gi;Alias=;ID=1336-915-E_coli_genome;pvalue=0.000218;qvalue= 0.792;sequence=TATTTTCAA;
E_coli_genome	fimo	Nucleotide motif (loose)	3266921	3266929	36.6	+	.	Motif 1336_gi;Alias=;ID=1336-916-E_coli_genome;pvalue=0.000218;qvalue= 0.792;sequence=AATAATCTT;
E_coli_genome	fimo	Nucleotide motif (loose)	3267145	3267153	36.6	+	.	Motif 1336_gi;Alias=;ID=1336-917-E_coli_genome;pvalue=0.000218;qvalue= 0.792;sequence=AATTAACTT;
E_coli_genome	fimo	Nucleotide motif (loose)	3268807	3268815	36.6	+	.	Motif 1336_gi;Alias=;ID=1336-918-E_coli_genome;pvalue=0.000218;qvalue= 0.792;sequence=TATTTACAA;
E_coli_genome	fimo	Nucleotide motif (loose)	3269045	3269053	36.6	+	.	Motif 1336_gi;Alias=;ID=1336-919-E_coli_genome;pvalue=0.000218;qvalue= 0.792;sequence=TATTTACTA;
E_coli_genome	fimo	Nucleotide motif (loose)	3269229	3269237	36.6	+	.	Motif 1336_gi;Alias=;ID=1336-920-E_coli_genome;pvalue=0.000218;qvalue= 0.792;sequence=AATTAACAA;
E_coli_genome	fimo	Nucleotide motif (loose)	3269341	3269349	36.6	+	.	Motif 1336_gi;Alias=;ID=1336-921-E_coli_genome;pvalue=0.000218;qvalue= 0.792;sequence=TATAATCAT;
E_coli_genome	fimo	Nucleotide motif (loose)	3275026	3275034	36.6	+	.	Motif 1336_gi;Alias=;ID=1336-922-E_coli_genome;pvalue=0.000218;qvalue= 0.792;sequence=AATAATCAT;
E_coli_genome	fimo	Nucleotide motif (loose)	3287055	3287063	36.6	+	.	Motif 1336_gi;Alias=;ID=1336-923-E_coli_genome;pvalue=0.000218;qvalue= 0.792;sequence=AATTAACTT;
E_coli_genome	fimo	Nucleotide motif (loose)	3287300	3287308	36.6	+	.	Motif 1336_gi;Alias=;ID=1336-924-E_coli_genome;pvalue=0.000218;qvalue= 0.792;sequence=TATAATCTT;
E_coli_genome	fimo	Nucleotide motif (loose)	3287351	3287359	36.6	+	.	Motif 1336_gi;Alias=;ID=1336-925-E_coli_genome;pvalue=0.000218;qvalue= 0.792;sequence=TATAATCTT;
E_coli_genome	fimo	Nucleotide motif (loose)	3289534	3289542	36.6	+	.	Motif 1336_gi;Alias=;ID=1336-926-E_coli_genome;pvalue=0.000218;qvalue= 0.792;sequence=TATTTACAA;
E_coli_genome	fimo	Nucleotide motif (loose)	3290458	3290466	36.6	+	.	Motif 1336_gi;Alias=;ID=1336-927-E_coli_genome;pvalue=0.000218;qvalue= 0.792;sequence=AATTATCAA;
E_coli_genome	fimo	Nucleotide motif (loose)	3299023	3299031	36.6	+	.	Motif 1336_gi;Alias=;ID=1336-928-E_coli_genome;pvalue=0.000218;qvalue= 0.792;sequence=AATTTACTT;
E_coli_genome	fimo	Nucleotide motif (loose)	3307925	3307933	36.6	+	.	Motif 1336_gi;Alias=;ID=1336-929-E_coli_genome;pvalue=0.000218;qvalue= 0.792;sequence=AATTTTCAT;
E_coli_genome	fimo	Nucleotide motif (loose)	3312155	3312163	36.6	+	.	Motif 1336_gi;Alias=;ID=1336-930-E_coli_genome;pvalue=0.000218;qvalue= 0.792;sequence=TATTTACTT;
E_coli_genome	fimo	Nucleotide motif (loose)	3321638	3321646	36.6	+	.	Motif 1336_gi;Alias=;ID=1336-931-E_coli_genome;pvalue=0.000218;qvalue= 0.792;sequence=TATAAACAA;
E_coli_genome	fimo	Nucleotide motif (loose)	3321645	3321653	36.6	+	.	Motif 1336_gi;Alias=;ID=1336-932-E_coli_genome;pvalue=0.000218;qvalue= 0.792;sequence=AATTATCAA;
E_coli_genome	fimo	Nucleotide motif (loose)	3323933	3323941	36.6	+	.	Motif 1336_gi;Alias=;ID=1336-933-E_coli_genome;pvalue=0.000218;qvalue= 0.792;sequence=AATAATCTT;
E_coli_genome	fimo	Nucleotide motif (loose)	3331668	3331676	36.6	+	.	Motif 1336_gi;Alias=;ID=1336-934-E_coli_genome;pvalue=0.000218;qvalue= 0.792;sequence=AATATACTT;
E_coli_genome	fimo	Nucleotide motif (loose)	3350448	3350456	36.6	+	.	Motif 1336_gi;Alias=;ID=1336-935-E_coli_genome;pvalue=0.000218;qvalue= 0.792;sequence=AATTTTCTT;
E_coli_genome	fimo	Nucleotide motif (loose)	3352692	3352700	36.6	+	.	Motif 1336_gi;Alias=;ID=1336-936-E_coli_genome;pvalue=0.000218;qvalue= 0.792;sequence=TATTATCTT;
E_coli_genome	fimo	Nucleotide motif (loose)	3360731	3360739	36.6	+	.	Motif 1336_gi;Alias=;ID=1336-937-E_coli_genome;pvalue=0.000218;qvalue= 0.792;sequence=AATTTTCAA;
E_coli_genome	fimo	Nucleotide motif (loose)	3360891	3360899	36.6	+	.	Motif 1336_gi;Alias=;ID=1336-938-E_coli_genome;pvalue=0.000218;qvalue= 0.792;sequence=AATATACAA;
E_coli_genome	fimo	Nucleotide motif (loose)	3360933	3360941	36.6	+	.	Motif 1336_gi;Alias=;ID=1336-939-E_coli_genome;pvalue=0.000218;qvalue= 0.792;sequence=AATTATCTA;
E_coli_genome	fimo	Nucleotide motif (loose)	3361095	3361103	36.6	+	.	Motif 1336_gi;Alias=;ID=1336-940-E_coli_genome;pvalue=0.000218;qvalue= 0.792;sequence=TATTTACAT;
E_coli_genome	fimo	Nucleotide motif (loose)	3361270	3361278	36.6	+	.	Motif 1336_gi;Alias=;ID=1336-941-E_coli_genome;pvalue=0.000218;qvalue= 0.792;sequence=AATTAACTA;
E_coli_genome	fimo	Nucleotide motif (loose)	3362058	3362066	36.6	+	.	Motif 1336_gi;Alias=;ID=1336-942-E_coli_genome;pvalue=0.000218;qvalue= 0.792;sequence=TATTAACAA;
E_coli_genome	fimo	Nucleotide motif (loose)	3362664	3362672	36.6	+	.	Motif 1336_gi;Alias=;ID=1336-943-E_coli_genome;pvalue=0.000218;qvalue= 0.792;sequence=TATTTTCTA;
E_coli_genome	fimo	Nucleotide motif (loose)	3363300	3363308	36.6	+	.	Motif 1336_gi;Alias=;ID=1336-944-E_coli_genome;pvalue=0.000218;qvalue= 0.792;sequence=AATTTTCTA;
E_coli_genome	fimo	Nucleotide motif (loose)	3374604	3374612	36.6	+	.	Motif 1336_gi;Alias=;ID=1336-945-E_coli_genome;pvalue=0.000218;qvalue= 0.792;sequence=AATTAACTA;
E_coli_genome	fimo	Nucleotide motif (loose)	3374711	3374719	36.6	+	.	Motif 1336_gi;Alias=;ID=1336-946-E_coli_genome;pvalue=0.000218;qvalue= 0.792;sequence=AATAATCAT;
E_coli_genome	fimo	Nucleotide motif (loose)	3384526	3384534	36.6	+	.	Motif 1336_gi;Alias=;ID=1336-947-E_coli_genome;pvalue=0.000218;qvalue= 0.792;sequence=AATTTACTT;
E_coli_genome	fimo	Nucleotide motif (loose)	3386121	3386129	36.6	+	.	Motif 1336_gi;Alias=;ID=1336-948-E_coli_genome;pvalue=0.000218;qvalue= 0.792;sequence=AATATTCAT;
E_coli_genome	fimo	Nucleotide motif (loose)	3389104	3389112	36.6	+	.	Motif 1336_gi;Alias=;ID=1336-949-E_coli_genome;pvalue=0.000218;qvalue= 0.792;sequence=AATTTTCTT;
E_coli_genome	fimo	Nucleotide motif (loose)	3389708	3389716	36.6	+	.	Motif 1336_gi;Alias=;ID=1336-950-E_coli_genome;pvalue=0.000218;qvalue= 0.792;sequence=AATTTACTA;
E_coli_genome	fimo	Nucleotide motif (loose)	3405087	3405095	36.6	+	.	Motif 1336_gi;Alias=;ID=1336-951-E_coli_genome;pvalue=0.000218;qvalue= 0.792;sequence=TATTTACAT;
E_coli_genome	fimo	Nucleotide motif (loose)	3410048	3410056	36.6	+	.	Motif 1336_gi;Alias=;ID=1336-952-E_coli_genome;pvalue=0.000218;qvalue= 0.792;sequence=AATTTTCAT;
E_coli_genome	fimo	Nucleotide motif (loose)	3410113	3410121	36.6	+	.	Motif 1336_gi;Alias=;ID=1336-953-E_coli_genome;pvalue=0.000218;qvalue= 0.792;sequence=TATTTTCTA;
E_coli_genome	fimo	Nucleotide motif (loose)	3412800	3412808	36.6	+	.	Motif 1336_gi;Alias=;ID=1336-954-E_coli_genome;pvalue=0.000218;qvalue= 0.792;sequence=AATTTACAT;
E_coli_genome	fimo	Nucleotide motif (loose)	3412971	3412979	36.6	+	.	Motif 1336_gi;Alias=;ID=1336-955-E_coli_genome;pvalue=0.000218;qvalue= 0.792;sequence=AATAATCAT;
E_coli_genome	fimo	Nucleotide motif (loose)	3428295	3428303	36.6	+	.	Motif 1336_gi;Alias=;ID=1336-956-E_coli_genome;pvalue=0.000218;qvalue= 0.792;sequence=TATTAACTT;
E_coli_genome	fimo	Nucleotide motif (loose)	3431717	3431725	36.6	+	.	Motif 1336_gi;Alias=;ID=1336-957-E_coli_genome;pvalue=0.000218;qvalue= 0.792;sequence=AATAAACAT;
E_coli_genome	fimo	Nucleotide motif (loose)	3433651	3433659	36.6	+	.	Motif 1336_gi;Alias=;ID=1336-958-E_coli_genome;pvalue=0.000218;qvalue= 0.792;sequence=AATAATCTT;
E_coli_genome	fimo	Nucleotide motif (loose)	3436523	3436531	36.6	+	.	Motif 1336_gi;Alias=;ID=1336-959-E_coli_genome;pvalue=0.000218;qvalue= 0.792;sequence=AATTATCAT;
E_coli_genome	fimo	Nucleotide motif (loose)	3447805	3447813	36.6	+	.	Motif 1336_gi;Alias=;ID=1336-960-E_coli_genome;pvalue=0.000218;qvalue= 0.792;sequence=AATTTTCAT;
E_coli_genome	fimo	Nucleotide motif (loose)	3453582	3453590	36.6	+	.	Motif 1336_gi;Alias=;ID=1336-961-E_coli_genome;pvalue=0.000218;qvalue= 0.792;sequence=TATTTTCTT;
E_coli_genome	fimo	Nucleotide motif (loose)	3453824	3453832	36.6	+	.	Motif 1336_gi;Alias=;ID=1336-962-E_coli_genome;pvalue=0.000218;qvalue= 0.792;sequence=AATAAACAA;
E_coli_genome	fimo	Nucleotide motif (loose)	3455537	3455545	36.6	+	.	Motif 1336_gi;Alias=;ID=1336-963-E_coli_genome;pvalue=0.000218;qvalue= 0.792;sequence=AATATACAA;
E_coli_genome	fimo	Nucleotide motif (loose)	3456223	3456231	36.6	+	.	Motif 1336_gi;Alias=;ID=1336-964-E_coli_genome;pvalue=0.000218;qvalue= 0.792;sequence=AATAATCTT;
E_coli_genome	fimo	Nucleotide motif (loose)	3468566	3468574	36.6	+	.	Motif 1336_gi;Alias=;ID=1336-965-E_coli_genome;pvalue=0.000218;qvalue= 0.792;sequence=TATAATCTA;
E_coli_genome	fimo	Nucleotide motif (loose)	3473997	3474005	36.6	+	.	Motif 1336_gi;Alias=;ID=1336-966-E_coli_genome;pvalue=0.000218;qvalue= 0.792;sequence=TATTTACAA;
E_coli_genome	fimo	Nucleotide motif (loose)	3474658	3474666	36.6	+	.	Motif 1336_gi;Alias=;ID=1336-967-E_coli_genome;pvalue=0.000218;qvalue= 0.792;sequence=AATATACAA;
E_coli_genome	fimo	Nucleotide motif (loose)	3477517	3477525	36.6	+	.	Motif 1336_gi;Alias=;ID=1336-968-E_coli_genome;pvalue=0.000218;qvalue= 0.792;sequence=TATTATCAT;
E_coli_genome	fimo	Nucleotide motif (loose)	3479266	3479274	36.6	+	.	Motif 1336_gi;Alias=;ID=1336-969-E_coli_genome;pvalue=0.000218;qvalue= 0.792;sequence=AATAAACTT;
E_coli_genome	fimo	Nucleotide motif (loose)	3496924	3496932	36.6	+	.	Motif 1336_gi;Alias=;ID=1336-970-E_coli_genome;pvalue=0.000218;qvalue= 0.792;sequence=AATAATCTT;
E_coli_genome	fimo	Nucleotide motif (loose)	3499394	3499402	36.6	+	.	Motif 1336_gi;Alias=;ID=1336-971-E_coli_genome;pvalue=0.000218;qvalue= 0.792;sequence=TATATTCAT;
E_coli_genome	fimo	Nucleotide motif (loose)	3499402	3499410	36.6	+	.	Motif 1336_gi;Alias=;ID=1336-972-E_coli_genome;pvalue=0.000218;qvalue= 0.792;sequence=TATAATCAA;
E_coli_genome	fimo	Nucleotide motif (loose)	3499825	3499833	36.6	+	.	Motif 1336_gi;Alias=;ID=1336-973-E_coli_genome;pvalue=0.000218;qvalue= 0.792;sequence=TATATTCAT;
E_coli_genome	fimo	Nucleotide motif (loose)	3502230	3502238	36.6	+	.	Motif 1336_gi;Alias=;ID=1336-974-E_coli_genome;pvalue=0.000218;qvalue= 0.792;sequence=TATTTACAA;
E_coli_genome	fimo	Nucleotide motif (loose)	3510517	3510525	36.6	+	.	Motif 1336_gi;Alias=;ID=1336-975-E_coli_genome;pvalue=0.000218;qvalue= 0.792;sequence=TATAAACTT;
E_coli_genome	fimo	Nucleotide motif (loose)	3511007	3511015	36.6	+	.	Motif 1336_gi;Alias=;ID=1336-976-E_coli_genome;pvalue=0.000218;qvalue= 0.792;sequence=AATATTCAT;
E_coli_genome	fimo	Nucleotide motif (loose)	3526224	3526232	36.6	+	.	Motif 1336_gi;Alias=;ID=1336-977-E_coli_genome;pvalue=0.000218;qvalue= 0.792;sequence=TATTTACAT;
E_coli_genome	fimo	Nucleotide motif (loose)	3526631	3526639	36.6	+	.	Motif 1336_gi;Alias=;ID=1336-978-E_coli_genome;pvalue=0.000218;qvalue= 0.792;sequence=AATTATCTT;
E_coli_genome	fimo	Nucleotide motif (loose)	3532510	3532518	36.6	+	.	Motif 1336_gi;Alias=;ID=1336-979-E_coli_genome;pvalue=0.000218;qvalue= 0.792;sequence=AATAATCAA;
E_coli_genome	fimo	Nucleotide motif (loose)	3550454	3550462	36.6	+	.	Motif 1336_gi;Alias=;ID=1336-980-E_coli_genome;pvalue=0.000218;qvalue= 0.792;sequence=TATTTTCTT;
E_coli_genome	fimo	Nucleotide motif (loose)	3550719	3550727	36.6	+	.	Motif 1336_gi;Alias=;ID=1336-981-E_coli_genome;pvalue=0.000218;qvalue= 0.792;sequence=AATATTCTT;
E_coli_genome	fimo	Nucleotide motif (loose)	3552701	3552709	36.6	+	.	Motif 1336_gi;Alias=;ID=1336-982-E_coli_genome;pvalue=0.000218;qvalue= 0.792;sequence=TATTTTCAA;
E_coli_genome	fimo	Nucleotide motif (loose)	3570213	3570221	36.6	+	.	Motif 1336_gi;Alias=;ID=1336-983-E_coli_genome;pvalue=0.000218;qvalue= 0.792;sequence=AATTAACTT;
E_coli_genome	fimo	Nucleotide motif (loose)	3575136	3575144	36.6	+	.	Motif 1336_gi;Alias=;ID=1336-984-E_coli_genome;pvalue=0.000218;qvalue= 0.792;sequence=TATTTTCAT;
E_coli_genome	fimo	Nucleotide motif (loose)	3576486	3576494	36.6	+	.	Motif 1336_gi;Alias=;ID=1336-985-E_coli_genome;pvalue=0.000218;qvalue= 0.792;sequence=AATAATCAT;
E_coli_genome	fimo	Nucleotide motif (loose)	3581025	3581033	36.6	+	.	Motif 1336_gi;Alias=;ID=1336-986-E_coli_genome;pvalue=0.000218;qvalue= 0.792;sequence=AATAATCAT;
E_coli_genome	fimo	Nucleotide motif (loose)	3581803	3581811	36.6	+	.	Motif 1336_gi;Alias=;ID=1336-987-E_coli_genome;pvalue=0.000218;qvalue= 0.792;sequence=AATTAACAA;
E_coli_genome	fimo	Nucleotide motif (loose)	3581978	3581986	36.6	+	.	Motif 1336_gi;Alias=;ID=1336-988-E_coli_genome;pvalue=0.000218;qvalue= 0.792;sequence=TATTTACAT;
E_coli_genome	fimo	Nucleotide motif (loose)	3582169	3582177	36.6	+	.	Motif 1336_gi;Alias=;ID=1336-989-E_coli_genome;pvalue=0.000218;qvalue= 0.792;sequence=TATATACAA;
E_coli_genome	fimo	Nucleotide motif (loose)	3582657	3582665	36.6	+	.	Motif 1336_gi;Alias=;ID=1336-990-E_coli_genome;pvalue=0.000218;qvalue= 0.792;sequence=AATATACAT;
E_coli_genome	fimo	Nucleotide motif (loose)	3582727	3582735	36.6	+	.	Motif 1336_gi;Alias=;ID=1336-991-E_coli_genome;pvalue=0.000218;qvalue= 0.792;sequence=AATTTTCTT;
E_coli_genome	fimo	Nucleotide motif (loose)	3583408	3583416	36.6	+	.	Motif 1336_gi;Alias=;ID=1336-992-E_coli_genome;pvalue=0.000218;qvalue= 0.792;sequence=TATTTACTT;
E_coli_genome	fimo	Nucleotide motif (loose)	3584308	3584316	36.6	+	.	Motif 1336_gi;Alias=;ID=1336-993-E_coli_genome;pvalue=0.000218;qvalue= 0.792;sequence=AATAATCAA;
E_coli_genome	fimo	Nucleotide motif (loose)	3589362	3589370	36.6	+	.	Motif 1336_gi;Alias=;ID=1336-994-E_coli_genome;pvalue=0.000218;qvalue= 0.792;sequence=AATAATCAA;
E_coli_genome	fimo	Nucleotide motif (loose)	3595247	3595255	36.6	+	.	Motif 1336_gi;Alias=;ID=1336-995-E_coli_genome;pvalue=0.000218;qvalue= 0.792;sequence=AATAAACTT;
E_coli_genome	fimo	Nucleotide motif (loose)	3599813	3599821	36.6	+	.	Motif 1336_gi;Alias=;ID=1336-996-E_coli_genome;pvalue=0.000218;qvalue= 0.792;sequence=TATTAACAA;
E_coli_genome	fimo	Nucleotide motif (loose)	3627436	3627444	36.6	+	.	Motif 1336_gi;Alias=;ID=1336-997-E_coli_genome;pvalue=0.000218;qvalue= 0.792;sequence=AATATTCAT;
E_coli_genome	fimo	Nucleotide motif (loose)	3630947	3630955	36.6	+	.	Motif 1336_gi;Alias=;ID=1336-998-E_coli_genome;pvalue=0.000218;qvalue= 0.792;sequence=AATATTCAT;
E_coli_genome	fimo	Nucleotide motif (loose)	3631813	3631821	36.6	+	.	Motif 1336_gi;Alias=;ID=1336-999-E_coli_genome;pvalue=0.000218;qvalue= 0.792;sequence=TATTAACAT;
E_coli_genome	fimo	Nucleotide motif (loose)	3632191	3632199	36.6	+	.	Motif 1336_gi;Alias=;ID=1336-1000-E_coli_genome;pvalue=0.000218;qvalue= 0.792;sequence=AATAAACAA;
E_coli_genome	fimo	Nucleotide motif (loose)	3632221	3632229	36.6	+	.	Motif 1336_gi;Alias=;ID=1336-1001-E_coli_genome;pvalue=0.000218;qvalue= 0.792;sequence=TATTATCAA;
E_coli_genome	fimo	Nucleotide motif (loose)	3632582	3632590	36.6	+	.	Motif 1336_gi;Alias=;ID=1336-1002-E_coli_genome;pvalue=0.000218;qvalue= 0.792;sequence=AATTTTCAT;
E_coli_genome	fimo	Nucleotide motif (loose)	3634173	3634181	36.6	+	.	Motif 1336_gi;Alias=;ID=1336-1003-E_coli_genome;pvalue=0.000218;qvalue= 0.792;sequence=TATATTCTT;
E_coli_genome	fimo	Nucleotide motif (loose)	3634788	3634796	36.6	+	.	Motif 1336_gi;Alias=;ID=1336-1004-E_coli_genome;pvalue=0.000218;qvalue= 0.792;sequence=AATTATCAT;
E_coli_genome	fimo	Nucleotide motif (loose)	3635014	3635022	36.6	+	.	Motif 1336_gi;Alias=;ID=1336-1005-E_coli_genome;pvalue=0.000218;qvalue= 0.792;sequence=TATTATCAT;
E_coli_genome	fimo	Nucleotide motif (loose)	3636185	3636193	36.6	+	.	Motif 1336_gi;Alias=;ID=1336-1006-E_coli_genome;pvalue=0.000218;qvalue= 0.792;sequence=AATTTTCAT;
E_coli_genome	fimo	Nucleotide motif (loose)	3639902	3639910	36.6	+	.	Motif 1336_gi;Alias=;ID=1336-1007-E_coli_genome;pvalue=0.000218;qvalue= 0.792;sequence=TATATTCAT;
E_coli_genome	fimo	Nucleotide motif (loose)	3640541	3640549	36.6	+	.	Motif 1336_gi;Alias=;ID=1336-1008-E_coli_genome;pvalue=0.000218;qvalue= 0.792;sequence=AATAATCTT;
E_coli_genome	fimo	Nucleotide motif (loose)	3653319	3653327	36.6	+	.	Motif 1336_gi;Alias=;ID=1336-1009-E_coli_genome;pvalue=0.000218;qvalue= 0.792;sequence=TATTTTCAA;
E_coli_genome	fimo	Nucleotide motif (loose)	3653732	3653740	36.6	+	.	Motif 1336_gi;Alias=;ID=1336-1010-E_coli_genome;pvalue=0.000218;qvalue= 0.792;sequence=TATAATCAT;
E_coli_genome	fimo	Nucleotide motif (loose)	3653849	3653857	36.6	+	.	Motif 1336_gi;Alias=;ID=1336-1011-E_coli_genome;pvalue=0.000218;qvalue= 0.792;sequence=TATAAACAT;
E_coli_genome	fimo	Nucleotide motif (loose)	3656284	3656292	36.6	+	.	Motif 1336_gi;Alias=;ID=1336-1012-E_coli_genome;pvalue=0.000218;qvalue= 0.792;sequence=AATATTCAT;
E_coli_genome	fimo	Nucleotide motif (loose)	3658069	3658077	36.6	+	.	Motif 1336_gi;Alias=;ID=1336-1013-E_coli_genome;pvalue=0.000218;qvalue= 0.792;sequence=AATATTCTT;
E_coli_genome	fimo	Nucleotide motif (loose)	3658149	3658157	36.6	+	.	Motif 1336_gi;Alias=;ID=1336-1014-E_coli_genome;pvalue=0.000218;qvalue= 0.792;sequence=TATTTACAA;
E_coli_genome	fimo	Nucleotide motif (loose)	3659441	3659449	36.6	+	.	Motif 1336_gi;Alias=;ID=1336-1015-E_coli_genome;pvalue=0.000218;qvalue= 0.792;sequence=TATTATCAT;
E_coli_genome	fimo	Nucleotide motif (loose)	3663461	3663469	36.6	+	.	Motif 1336_gi;Alias=;ID=1336-1016-E_coli_genome;pvalue=0.000218;qvalue= 0.792;sequence=AATTTACTT;
E_coli_genome	fimo	Nucleotide motif (loose)	3663869	3663877	36.6	+	.	Motif 1336_gi;Alias=;ID=1336-1017-E_coli_genome;pvalue=0.000218;qvalue= 0.792;sequence=AATATTCAA;
E_coli_genome	fimo	Nucleotide motif (loose)	3664087	3664095	36.6	+	.	Motif 1336_gi;Alias=;ID=1336-1018-E_coli_genome;pvalue=0.000218;qvalue= 0.792;sequence=TATTTTCAT;
E_coli_genome	fimo	Nucleotide motif (loose)	3664373	3664381	36.6	+	.	Motif 1336_gi;Alias=;ID=1336-1019-E_coli_genome;pvalue=0.000218;qvalue= 0.792;sequence=AATTAACAA;
E_coli_genome	fimo	Nucleotide motif (loose)	3664987	3664995	36.6	+	.	Motif 1336_gi;Alias=;ID=1336-1020-E_coli_genome;pvalue=0.000218;qvalue= 0.792;sequence=TATAATCTT;
E_coli_genome	fimo	Nucleotide motif (loose)	3665660	3665668	36.6	+	.	Motif 1336_gi;Alias=;ID=1336-1021-E_coli_genome;pvalue=0.000218;qvalue= 0.792;sequence=AATTTTCAA;
E_coli_genome	fimo	Nucleotide motif (loose)	3666046	3666054	36.6	+	.	Motif 1336_gi;Alias=;ID=1336-1022-E_coli_genome;pvalue=0.000218;qvalue= 0.792;sequence=AATAAACAT;
E_coli_genome	fimo	Nucleotide motif (loose)	3667702	3667710	36.6	+	.	Motif 1336_gi;Alias=;ID=1336-1023-E_coli_genome;pvalue=0.000218;qvalue= 0.792;sequence=TATAAACAT;
E_coli_genome	fimo	Nucleotide motif (loose)	3668141	3668149	36.6	+	.	Motif 1336_gi;Alias=;ID=1336-1024-E_coli_genome;pvalue=0.000218;qvalue= 0.792;sequence=TATTATCTT;
E_coli_genome	fimo	Nucleotide motif (loose)	3669323	3669331	36.6	+	.	Motif 1336_gi;Alias=;ID=1336-1025-E_coli_genome;pvalue=0.000218;qvalue= 0.792;sequence=TATAAACTA;
E_coli_genome	fimo	Nucleotide motif (loose)	3672356	3672364	36.6	+	.	Motif 1336_gi;Alias=;ID=1336-1026-E_coli_genome;pvalue=0.000218;qvalue= 0.792;sequence=AATAAACAA;
E_coli_genome	fimo	Nucleotide motif (loose)	3672606	3672614	36.6	+	.	Motif 1336_gi;Alias=;ID=1336-1027-E_coli_genome;pvalue=0.000218;qvalue= 0.792;sequence=TATTATCAA;
E_coli_genome	fimo	Nucleotide motif (loose)	3676282	3676290	36.6	+	.	Motif 1336_gi;Alias=;ID=1336-1028-E_coli_genome;pvalue=0.000218;qvalue= 0.792;sequence=AATTATCAT;
E_coli_genome	fimo	Nucleotide motif (loose)	3696702	3696710	36.6	+	.	Motif 1336_gi;Alias=;ID=1336-1029-E_coli_genome;pvalue=0.000218;qvalue= 0.792;sequence=TATTTTCAA;
E_coli_genome	fimo	Nucleotide motif (loose)	3696927	3696935	36.6	+	.	Motif 1336_gi;Alias=;ID=1336-1030-E_coli_genome;pvalue=0.000218;qvalue= 0.792;sequence=AATTTTCAT;
E_coli_genome	fimo	Nucleotide motif (loose)	3704135	3704143	36.6	+	.	Motif 1336_gi;Alias=;ID=1336-1031-E_coli_genome;pvalue=0.000218;qvalue= 0.792;sequence=AATAAACAT;
E_coli_genome	fimo	Nucleotide motif (loose)	3707823	3707831	36.6	+	.	Motif 1336_gi;Alias=;ID=1336-1032-E_coli_genome;pvalue=0.000218;qvalue= 0.792;sequence=AATTAACAT;
E_coli_genome	fimo	Nucleotide motif (loose)	3710640	3710648	36.6	+	.	Motif 1336_gi;Alias=;ID=1336-1033-E_coli_genome;pvalue=0.000218;qvalue= 0.792;sequence=AATTTACAA;
E_coli_genome	fimo	Nucleotide motif (loose)	3712829	3712837	36.6	+	.	Motif 1336_gi;Alias=;ID=1336-1034-E_coli_genome;pvalue=0.000218;qvalue= 0.792;sequence=TATATTCTT;
E_coli_genome	fimo	Nucleotide motif (loose)	3716467	3716475	36.6	+	.	Motif 1336_gi;Alias=;ID=1336-1035-E_coli_genome;pvalue=0.000218;qvalue= 0.792;sequence=AATAATCTT;
E_coli_genome	fimo	Nucleotide motif (loose)	3721279	3721287	36.6	+	.	Motif 1336_gi;Alias=;ID=1336-1036-E_coli_genome;pvalue=0.000218;qvalue= 0.792;sequence=TATTATCAT;
E_coli_genome	fimo	Nucleotide motif (loose)	3726399	3726407	36.6	+	.	Motif 1336_gi;Alias=;ID=1336-1037-E_coli_genome;pvalue=0.000218;qvalue= 0.792;sequence=AATTAACTT;
E_coli_genome	fimo	Nucleotide motif (loose)	3735092	3735100	36.6	+	.	Motif 1336_gi;Alias=;ID=1336-1038-E_coli_genome;pvalue=0.000218;qvalue= 0.792;sequence=TATTTTCAT;
E_coli_genome	fimo	Nucleotide motif (loose)	3743649	3743657	36.6	+	.	Motif 1336_gi;Alias=;ID=1336-1039-E_coli_genome;pvalue=0.000218;qvalue= 0.792;sequence=AATTTACTA;
E_coli_genome	fimo	Nucleotide motif (loose)	3744108	3744116	36.6	+	.	Motif 1336_gi;Alias=;ID=1336-1040-E_coli_genome;pvalue=0.000218;qvalue= 0.792;sequence=AATTTTCTT;
E_coli_genome	fimo	Nucleotide motif (loose)	3744390	3744398	36.6	+	.	Motif 1336_gi;Alias=;ID=1336-1041-E_coli_genome;pvalue=0.000218;qvalue= 0.792;sequence=TATAAACAT;
E_coli_genome	fimo	Nucleotide motif (loose)	3745271	3745279	36.6	+	.	Motif 1336_gi;Alias=;ID=1336-1042-E_coli_genome;pvalue=0.000218;qvalue= 0.792;sequence=TATTATCTT;
E_coli_genome	fimo	Nucleotide motif (loose)	3746011	3746019	36.6	+	.	Motif 1336_gi;Alias=;ID=1336-1043-E_coli_genome;pvalue=0.000218;qvalue= 0.792;sequence=TATATTCAT;
E_coli_genome	fimo	Nucleotide motif (loose)	3751739	3751747	36.6	+	.	Motif 1336_gi;Alias=;ID=1336-1044-E_coli_genome;pvalue=0.000218;qvalue= 0.792;sequence=TATTTTCAT;
E_coli_genome	fimo	Nucleotide motif (loose)	3751860	3751868	36.6	+	.	Motif 1336_gi;Alias=;ID=1336-1045-E_coli_genome;pvalue=0.000218;qvalue= 0.792;sequence=AATTAACAT;
E_coli_genome	fimo	Nucleotide motif (loose)	3754527	3754535	36.6	+	.	Motif 1336_gi;Alias=;ID=1336-1046-E_coli_genome;pvalue=0.000218;qvalue= 0.792;sequence=TATATACTT;
E_coli_genome	fimo	Nucleotide motif (loose)	3754664	3754672	36.6	+	.	Motif 1336_gi;Alias=;ID=1336-1047-E_coli_genome;pvalue=0.000218;qvalue= 0.792;sequence=AATTATCTA;
E_coli_genome	fimo	Nucleotide motif (loose)	3759853	3759861	36.6	+	.	Motif 1336_gi;Alias=;ID=1336-1048-E_coli_genome;pvalue=0.000218;qvalue= 0.792;sequence=AATAATCAT;
E_coli_genome	fimo	Nucleotide motif (loose)	3760595	3760603	36.6	+	.	Motif 1336_gi;Alias=;ID=1336-1049-E_coli_genome;pvalue=0.000218;qvalue= 0.792;sequence=TATTTTCAT;
E_coli_genome	fimo	Nucleotide motif (loose)	3766385	3766393	36.6	+	.	Motif 1336_gi;Alias=;ID=1336-1050-E_coli_genome;pvalue=0.000218;qvalue= 0.792;sequence=TATAATCAA;
E_coli_genome	fimo	Nucleotide motif (loose)	3767876	3767884	36.6	+	.	Motif 1336_gi;Alias=;ID=1336-1051-E_coli_genome;pvalue=0.000218;qvalue= 0.792;sequence=TATTTTCTT;
E_coli_genome	fimo	Nucleotide motif (loose)	3769272	3769280	36.6	+	.	Motif 1336_gi;Alias=;ID=1336-1052-E_coli_genome;pvalue=0.000218;qvalue= 0.792;sequence=TATTAACAA;
E_coli_genome	fimo	Nucleotide motif (loose)	3770136	3770144	36.6	+	.	Motif 1336_gi;Alias=;ID=1336-1053-E_coli_genome;pvalue=0.000218;qvalue= 0.792;sequence=TATTAACAT;
E_coli_genome	fimo	Nucleotide motif (loose)	3776481	3776489	36.6	+	.	Motif 1336_gi;Alias=;ID=1336-1054-E_coli_genome;pvalue=0.000218;qvalue= 0.792;sequence=AATAATCAT;
E_coli_genome	fimo	Nucleotide motif (loose)	3776501	3776509	36.6	+	.	Motif 1336_gi;Alias=;ID=1336-1055-E_coli_genome;pvalue=0.000218;qvalue= 0.792;sequence=TATTATCTT;
E_coli_genome	fimo	Nucleotide motif (loose)	3792827	3792835	36.6	+	.	Motif 1336_gi;Alias=;ID=1336-1056-E_coli_genome;pvalue=0.000218;qvalue= 0.792;sequence=TATTTTCTT;
E_coli_genome	fimo	Nucleotide motif (loose)	3793089	3793097	36.6	+	.	Motif 1336_gi;Alias=;ID=1336-1057-E_coli_genome;pvalue=0.000218;qvalue= 0.792;sequence=TATATACAT;
E_coli_genome	fimo	Nucleotide motif (loose)	3793201	3793209	36.6	+	.	Motif 1336_gi;Alias=;ID=1336-1058-E_coli_genome;pvalue=0.000218;qvalue= 0.792;sequence=AATTTTCAA;
E_coli_genome	fimo	Nucleotide motif (loose)	3793296	3793304	36.6	+	.	Motif 1336_gi;Alias=;ID=1336-1059-E_coli_genome;pvalue=0.000218;qvalue= 0.792;sequence=TATTTACAA;
E_coli_genome	fimo	Nucleotide motif (loose)	3793528	3793536	36.6	+	.	Motif 1336_gi;Alias=;ID=1336-1060-E_coli_genome;pvalue=0.000218;qvalue= 0.792;sequence=AATAATCAT;
E_coli_genome	fimo	Nucleotide motif (loose)	3793575	3793583	36.6	+	.	Motif 1336_gi;Alias=;ID=1336-1061-E_coli_genome;pvalue=0.000218;qvalue= 0.792;sequence=AATAAACAT;
E_coli_genome	fimo	Nucleotide motif (loose)	3797838	3797846	36.6	+	.	Motif 1336_gi;Alias=;ID=1336-1062-E_coli_genome;pvalue=0.000218;qvalue= 0.792;sequence=TATATTCAT;
E_coli_genome	fimo	Nucleotide motif (loose)	3798141	3798149	36.6	+	.	Motif 1336_gi;Alias=;ID=1336-1063-E_coli_genome;pvalue=0.000218;qvalue= 0.792;sequence=AATTATCAT;
E_coli_genome	fimo	Nucleotide motif (loose)	3798209	3798217	36.6	+	.	Motif 1336_gi;Alias=;ID=1336-1064-E_coli_genome;pvalue=0.000218;qvalue= 0.792;sequence=AATAAACAA;
E_coli_genome	fimo	Nucleotide motif (loose)	3798586	3798594	36.6	+	.	Motif 1336_gi;Alias=;ID=1336-1065-E_coli_genome;pvalue=0.000218;qvalue= 0.792;sequence=AATTTTCAA;
E_coli_genome	fimo	Nucleotide motif (loose)	3799165	3799173	36.6	+	.	Motif 1336_gi;Alias=;ID=1336-1066-E_coli_genome;pvalue=0.000218;qvalue= 0.792;sequence=TATTATCAT;
E_coli_genome	fimo	Nucleotide motif (loose)	3800142	3800150	36.6	+	.	Motif 1336_gi;Alias=;ID=1336-1067-E_coli_genome;pvalue=0.000218;qvalue= 0.792;sequence=TATTTTCAA;
E_coli_genome	fimo	Nucleotide motif (loose)	3800185	3800193	36.6	+	.	Motif 1336_gi;Alias=;ID=1336-1068-E_coli_genome;pvalue=0.000218;qvalue= 0.792;sequence=AATATTCTT;
E_coli_genome	fimo	Nucleotide motif (loose)	3801129	3801137	36.6	+	.	Motif 1336_gi;Alias=;ID=1336-1069-E_coli_genome;pvalue=0.000218;qvalue= 0.792;sequence=AATTTTCTA;
E_coli_genome	fimo	Nucleotide motif (loose)	3801366	3801374	36.6	+	.	Motif 1336_gi;Alias=;ID=1336-1070-E_coli_genome;pvalue=0.000218;qvalue= 0.792;sequence=TATAAACAT;
E_coli_genome	fimo	Nucleotide motif (loose)	3801798	3801806	36.6	+	.	Motif 1336_gi;Alias=;ID=1336-1071-E_coli_genome;pvalue=0.000218;qvalue= 0.792;sequence=TATAAACAT;
E_coli_genome	fimo	Nucleotide motif (loose)	3804129	3804137	36.6	+	.	Motif 1336_gi;Alias=;ID=1336-1072-E_coli_genome;pvalue=0.000218;qvalue= 0.792;sequence=TATTTTCAT;
E_coli_genome	fimo	Nucleotide motif (loose)	3804239	3804247	36.6	+	.	Motif 1336_gi;Alias=;ID=1336-1073-E_coli_genome;pvalue=0.000218;qvalue= 0.792;sequence=TATAAACTA;
E_coli_genome	fimo	Nucleotide motif (loose)	3804882	3804890	36.6	+	.	Motif 1336_gi;Alias=;ID=1336-1074-E_coli_genome;pvalue=0.000218;qvalue= 0.792;sequence=TATTAACAA;
E_coli_genome	fimo	Nucleotide motif (loose)	3805303	3805311	36.6	+	.	Motif 1336_gi;Alias=;ID=1336-1075-E_coli_genome;pvalue=0.000218;qvalue= 0.792;sequence=AATATTCAT;
E_coli_genome	fimo	Nucleotide motif (loose)	3805575	3805583	36.6	+	.	Motif 1336_gi;Alias=;ID=1336-1076-E_coli_genome;pvalue=0.000218;qvalue= 0.792;sequence=AATAATCTT;
E_coli_genome	fimo	Nucleotide motif (loose)	3806779	3806787	36.6	+	.	Motif 1336_gi;Alias=;ID=1336-1077-E_coli_genome;pvalue=0.000218;qvalue= 0.792;sequence=AATAAACAT;
E_coli_genome	fimo	Nucleotide motif (loose)	3807045	3807053	36.6	+	.	Motif 1336_gi;Alias=;ID=1336-1078-E_coli_genome;pvalue=0.000218;qvalue= 0.792;sequence=TATAAACAA;
E_coli_genome	fimo	Nucleotide motif (loose)	3807796	3807804	36.6	+	.	Motif 1336_gi;Alias=;ID=1336-1079-E_coli_genome;pvalue=0.000218;qvalue= 0.792;sequence=TATTTTCAT;
E_coli_genome	fimo	Nucleotide motif (loose)	3808296	3808304	36.6	+	.	Motif 1336_gi;Alias=;ID=1336-1080-E_coli_genome;pvalue=0.000218;qvalue= 0.792;sequence=AATATACTT;
E_coli_genome	fimo	Nucleotide motif (loose)	3808532	3808540	36.6	+	.	Motif 1336_gi;Alias=;ID=1336-1081-E_coli_genome;pvalue=0.000218;qvalue= 0.792;sequence=TATTTACTA;
E_coli_genome	fimo	Nucleotide motif (loose)	3813626	3813634	36.6	+	.	Motif 1336_gi;Alias=;ID=1336-1082-E_coli_genome;pvalue=0.000218;qvalue= 0.792;sequence=AATTAACAA;
E_coli_genome	fimo	Nucleotide motif (loose)	3824356	3824364	36.6	+	.	Motif 1336_gi;Alias=;ID=1336-1083-E_coli_genome;pvalue=0.000218;qvalue= 0.792;sequence=AATATTCAA;
E_coli_genome	fimo	Nucleotide motif (loose)	3830523	3830531	36.6	+	.	Motif 1336_gi;Alias=;ID=1336-1084-E_coli_genome;pvalue=0.000218;qvalue= 0.792;sequence=TATTTTCTT;
E_coli_genome	fimo	Nucleotide motif (loose)	3832986	3832994	36.6	+	.	Motif 1336_gi;Alias=;ID=1336-1085-E_coli_genome;pvalue=0.000218;qvalue= 0.792;sequence=TATTTTCAA;
E_coli_genome	fimo	Nucleotide motif (loose)	3834529	3834537	36.6	+	.	Motif 1336_gi;Alias=;ID=1336-1086-E_coli_genome;pvalue=0.000218;qvalue= 0.792;sequence=AATTTTCAT;
E_coli_genome	fimo	Nucleotide motif (loose)	3836367	3836375	36.6	+	.	Motif 1336_gi;Alias=;ID=1336-1087-E_coli_genome;pvalue=0.000218;qvalue= 0.792;sequence=TATTTTCTA;
E_coli_genome	fimo	Nucleotide motif (loose)	3836382	3836390	36.6	+	.	Motif 1336_gi;Alias=;ID=1336-1088-E_coli_genome;pvalue=0.000218;qvalue= 0.792;sequence=AATATTCAA;
E_coli_genome	fimo	Nucleotide motif (loose)	3836652	3836660	36.6	+	.	Motif 1336_gi;Alias=;ID=1336-1089-E_coli_genome;pvalue=0.000218;qvalue= 0.792;sequence=TATAAACTT;
E_coli_genome	fimo	Nucleotide motif (loose)	3838442	3838450	36.6	+	.	Motif 1336_gi;Alias=;ID=1336-1090-E_coli_genome;pvalue=0.000218;qvalue= 0.792;sequence=TATTAACAA;
E_coli_genome	fimo	Nucleotide motif (loose)	3839279	3839287	36.6	+	.	Motif 1336_gi;Alias=;ID=1336-1091-E_coli_genome;pvalue=0.000218;qvalue= 0.792;sequence=TATTATCTT;
E_coli_genome	fimo	Nucleotide motif (loose)	3840410	3840418	36.6	+	.	Motif 1336_gi;Alias=;ID=1336-1092-E_coli_genome;pvalue=0.000218;qvalue= 0.792;sequence=AATAAACAA;
E_coli_genome	fimo	Nucleotide motif (loose)	3841515	3841523	36.6	+	.	Motif 1336_gi;Alias=;ID=1336-1093-E_coli_genome;pvalue=0.000218;qvalue= 0.792;sequence=AATAAACAA;
E_coli_genome	fimo	Nucleotide motif (loose)	3842467	3842475	36.6	+	.	Motif 1336_gi;Alias=;ID=1336-1094-E_coli_genome;pvalue=0.000218;qvalue= 0.792;sequence=AATAATCTT;
E_coli_genome	fimo	Nucleotide motif (loose)	3843929	3843937	36.6	+	.	Motif 1336_gi;Alias=;ID=1336-1095-E_coli_genome;pvalue=0.000218;qvalue= 0.792;sequence=AATAATCAA;
E_coli_genome	fimo	Nucleotide motif (loose)	3851432	3851440	36.6	+	.	Motif 1336_gi;Alias=;ID=1336-1096-E_coli_genome;pvalue=0.000218;qvalue= 0.792;sequence=AATATTCAT;
E_coli_genome	fimo	Nucleotide motif (loose)	3856299	3856307	36.6	+	.	Motif 1336_gi;Alias=;ID=1336-1097-E_coli_genome;pvalue=0.000218;qvalue= 0.792;sequence=AATTTTCAT;
E_coli_genome	fimo	Nucleotide motif (loose)	3860549	3860557	36.6	+	.	Motif 1336_gi;Alias=;ID=1336-1098-E_coli_genome;pvalue=0.000218;qvalue= 0.792;sequence=TATATTCTT;
E_coli_genome	fimo	Nucleotide motif (loose)	3877163	3877171	36.6	+	.	Motif 1336_gi;Alias=;ID=1336-1099-E_coli_genome;pvalue=0.000218;qvalue= 0.792;sequence=AATAATCTT;
E_coli_genome	fimo	Nucleotide motif (loose)	3888134	3888142	36.6	+	.	Motif 1336_gi;Alias=;ID=1336-1100-E_coli_genome;pvalue=0.000218;qvalue= 0.792;sequence=AATTTACTT;
E_coli_genome	fimo	Nucleotide motif (loose)	3888301	3888309	36.6	+	.	Motif 1336_gi;Alias=;ID=1336-1101-E_coli_genome;pvalue=0.000218;qvalue= 0.792;sequence=TATAATCTT;
E_coli_genome	fimo	Nucleotide motif (loose)	3888614	3888622	36.6	+	.	Motif 1336_gi;Alias=;ID=1336-1102-E_coli_genome;pvalue=0.000218;qvalue= 0.792;sequence=TATTTACTT;
E_coli_genome	fimo	Nucleotide motif (loose)	3900569	3900577	36.6	+	.	Motif 1336_gi;Alias=;ID=1336-1103-E_coli_genome;pvalue=0.000218;qvalue= 0.792;sequence=TATATTCAT;
E_coli_genome	fimo	Nucleotide motif (loose)	3906583	3906591	36.6	+	.	Motif 1336_gi;Alias=;ID=1336-1104-E_coli_genome;pvalue=0.000218;qvalue= 0.792;sequence=TATAAACAA;
E_coli_genome	fimo	Nucleotide motif (loose)	3906769	3906777	36.6	+	.	Motif 1336_gi;Alias=;ID=1336-1105-E_coli_genome;pvalue=0.000218;qvalue= 0.792;sequence=TATTAACTT;
E_coli_genome	fimo	Nucleotide motif (loose)	3909853	3909861	36.6	+	.	Motif 1336_gi;Alias=;ID=1336-1106-E_coli_genome;pvalue=0.000218;qvalue= 0.792;sequence=AATAATCAT;
E_coli_genome	fimo	Nucleotide motif (loose)	3911714	3911722	36.6	+	.	Motif 1336_gi;Alias=;ID=1336-1107-E_coli_genome;pvalue=0.000218;qvalue= 0.792;sequence=AATTTTCAT;
E_coli_genome	fimo	Nucleotide motif (loose)	3922729	3922737	36.6	+	.	Motif 1336_gi;Alias=;ID=1336-1108-E_coli_genome;pvalue=0.000218;qvalue= 0.792;sequence=TATTTACTT;
E_coli_genome	fimo	Nucleotide motif (loose)	3939524	3939532	36.6	+	.	Motif 1336_gi;Alias=;ID=1336-1109-E_coli_genome;pvalue=0.000218;qvalue= 0.792;sequence=TATAAACAA;
E_coli_genome	fimo	Nucleotide motif (loose)	3947152	3947160	36.6	+	.	Motif 1336_gi;Alias=;ID=1336-1110-E_coli_genome;pvalue=0.000218;qvalue= 0.792;sequence=AATTTTCAA;
E_coli_genome	fimo	Nucleotide motif (loose)	3948125	3948133	36.6	+	.	Motif 1336_gi;Alias=;ID=1336-1111-E_coli_genome;pvalue=0.000218;qvalue= 0.792;sequence=AATAAACAT;
E_coli_genome	fimo	Nucleotide motif (loose)	3950259	3950267	36.6	+	.	Motif 1336_gi;Alias=;ID=1336-1112-E_coli_genome;pvalue=0.000218;qvalue= 0.792;sequence=TATTTACAA;
E_coli_genome	fimo	Nucleotide motif (loose)	3952194	3952202	36.6	+	.	Motif 1336_gi;Alias=;ID=1336-1113-E_coli_genome;pvalue=0.000218;qvalue= 0.792;sequence=AATTATCAT;
E_coli_genome	fimo	Nucleotide motif (loose)	3960518	3960526	36.6	+	.	Motif 1336_gi;Alias=;ID=1336-1114-E_coli_genome;pvalue=0.000218;qvalue= 0.792;sequence=TATTTTCTA;
E_coli_genome	fimo	Nucleotide motif (loose)	3962694	3962702	36.6	+	.	Motif 1336_gi;Alias=;ID=1336-1115-E_coli_genome;pvalue=0.000218;qvalue= 0.792;sequence=AATAATCAA;
E_coli_genome	fimo	Nucleotide motif (loose)	3972019	3972027	36.6	+	.	Motif 1336_gi;Alias=;ID=1336-1116-E_coli_genome;pvalue=0.000218;qvalue= 0.792;sequence=AATATTCTT;
E_coli_genome	fimo	Nucleotide motif (loose)	3997303	3997311	36.6	+	.	Motif 1336_gi;Alias=;ID=1336-1117-E_coli_genome;pvalue=0.000218;qvalue= 0.792;sequence=AATTATCAT;
E_coli_genome	fimo	Nucleotide motif (loose)	4012486	4012494	36.6	+	.	Motif 1336_gi;Alias=;ID=1336-1118-E_coli_genome;pvalue=0.000218;qvalue= 0.792;sequence=AATTTTCTA;
E_coli_genome	fimo	Nucleotide motif (loose)	4012987	4012995	36.6	+	.	Motif 1336_gi;Alias=;ID=1336-1119-E_coli_genome;pvalue=0.000218;qvalue= 0.792;sequence=AATAAACTT;
E_coli_genome	fimo	Nucleotide motif (loose)	4032904	4032912	36.6	+	.	Motif 1336_gi;Alias=;ID=1336-1120-E_coli_genome;pvalue=0.000218;qvalue= 0.792;sequence=AATATACTT;
E_coli_genome	fimo	Nucleotide motif (loose)	4032974	4032982	36.6	+	.	Motif 1336_gi;Alias=;ID=1336-1121-E_coli_genome;pvalue=0.000218;qvalue= 0.792;sequence=AATTATCAA;
E_coli_genome	fimo	Nucleotide motif (loose)	4043240	4043248	36.6	+	.	Motif 1336_gi;Alias=;ID=1336-1122-E_coli_genome;pvalue=0.000218;qvalue= 0.792;sequence=TATTATCTT;
E_coli_genome	fimo	Nucleotide motif (loose)	4053839	4053847	36.6	+	.	Motif 1336_gi;Alias=;ID=1336-1123-E_coli_genome;pvalue=0.000218;qvalue= 0.792;sequence=AATAATCAA;
E_coli_genome	fimo	Nucleotide motif (loose)	4061222	4061230	36.6	+	.	Motif 1336_gi;Alias=;ID=1336-1124-E_coli_genome;pvalue=0.000218;qvalue= 0.792;sequence=TATTTACAT;
E_coli_genome	fimo	Nucleotide motif (loose)	4061303	4061311	36.6	+	.	Motif 1336_gi;Alias=;ID=1336-1125-E_coli_genome;pvalue=0.000218;qvalue= 0.792;sequence=AATAATCTA;
E_coli_genome	fimo	Nucleotide motif (loose)	4062798	4062806	36.6	+	.	Motif 1336_gi;Alias=;ID=1336-1126-E_coli_genome;pvalue=0.000218;qvalue= 0.792;sequence=TATTTTCTT;
E_coli_genome	fimo	Nucleotide motif (loose)	4064432	4064440	36.6	+	.	Motif 1336_gi;Alias=;ID=1336-1127-E_coli_genome;pvalue=0.000218;qvalue= 0.792;sequence=AATAATCAA;
E_coli_genome	fimo	Nucleotide motif (loose)	4066264	4066272	36.6	+	.	Motif 1336_gi;Alias=;ID=1336-1128-E_coli_genome;pvalue=0.000218;qvalue= 0.792;sequence=TATAAACTT;
E_coli_genome	fimo	Nucleotide motif (loose)	4069981	4069989	36.6	+	.	Motif 1336_gi;Alias=;ID=1336-1129-E_coli_genome;pvalue=0.000218;qvalue= 0.792;sequence=AATAAACAA;
E_coli_genome	fimo	Nucleotide motif (loose)	4070856	4070864	36.6	+	.	Motif 1336_gi;Alias=;ID=1336-1130-E_coli_genome;pvalue=0.000218;qvalue= 0.792;sequence=TATAAACAA;
E_coli_genome	fimo	Nucleotide motif (loose)	4074662	4074670	36.6	+	.	Motif 1336_gi;Alias=;ID=1336-1131-E_coli_genome;pvalue=0.000218;qvalue= 0.792;sequence=AATTTTCAT;
E_coli_genome	fimo	Nucleotide motif (loose)	4079089	4079097	36.6	+	.	Motif 1336_gi;Alias=;ID=1336-1132-E_coli_genome;pvalue=0.000218;qvalue= 0.792;sequence=TATATTCAT;
E_coli_genome	fimo	Nucleotide motif (loose)	4081585	4081593	36.6	+	.	Motif 1336_gi;Alias=;ID=1336-1133-E_coli_genome;pvalue=0.000218;qvalue= 0.792;sequence=AATATTCTT;
E_coli_genome	fimo	Nucleotide motif (loose)	4086919	4086927	36.6	+	.	Motif 1336_gi;Alias=;ID=1336-1134-E_coli_genome;pvalue=0.000218;qvalue= 0.792;sequence=TATAAACAA;
E_coli_genome	fimo	Nucleotide motif (loose)	4087015	4087023	36.6	+	.	Motif 1336_gi;Alias=;ID=1336-1135-E_coli_genome;pvalue=0.000218;qvalue= 0.792;sequence=TATTATCTT;
E_coli_genome	fimo	Nucleotide motif (loose)	4089055	4089063	36.6	+	.	Motif 1336_gi;Alias=;ID=1336-1136-E_coli_genome;pvalue=0.000218;qvalue= 0.792;sequence=AATATTCAA;
E_coli_genome	fimo	Nucleotide motif (loose)	4098610	4098618	36.6	+	.	Motif 1336_gi;Alias=;ID=1336-1137-E_coli_genome;pvalue=0.000218;qvalue= 0.792;sequence=AATAATCAA;
E_coli_genome	fimo	Nucleotide motif (loose)	4100740	4100748	36.6	+	.	Motif 1336_gi;Alias=;ID=1336-1138-E_coli_genome;pvalue=0.000218;qvalue= 0.792;sequence=AATTAACTA;
E_coli_genome	fimo	Nucleotide motif (loose)	4101426	4101434	36.6	+	.	Motif 1336_gi;Alias=;ID=1336-1139-E_coli_genome;pvalue=0.000218;qvalue= 0.792;sequence=AATAATCAT;
E_coli_genome	fimo	Nucleotide motif (loose)	4104555	4104563	36.6	+	.	Motif 1336_gi;Alias=;ID=1336-1140-E_coli_genome;pvalue=0.000218;qvalue= 0.792;sequence=AATTATCTT;
E_coli_genome	fimo	Nucleotide motif (loose)	4109836	4109844	36.6	+	.	Motif 1336_gi;Alias=;ID=1336-1141-E_coli_genome;pvalue=0.000218;qvalue= 0.792;sequence=AATTATCAA;
E_coli_genome	fimo	Nucleotide motif (loose)	4113518	4113526	36.6	+	.	Motif 1336_gi;Alias=;ID=1336-1142-E_coli_genome;pvalue=0.000218;qvalue= 0.792;sequence=AATATTCAA;
E_coli_genome	fimo	Nucleotide motif (loose)	4116850	4116858	36.6	+	.	Motif 1336_gi;Alias=;ID=1336-1143-E_coli_genome;pvalue=0.000218;qvalue= 0.792;sequence=TATAATCTT;
E_coli_genome	fimo	Nucleotide motif (loose)	4118307	4118315	36.6	+	.	Motif 1336_gi;Alias=;ID=1336-1144-E_coli_genome;pvalue=0.000218;qvalue= 0.792;sequence=TATTAACAT;
E_coli_genome	fimo	Nucleotide motif (loose)	4124551	4124559	36.6	+	.	Motif 1336_gi;Alias=;ID=1336-1145-E_coli_genome;pvalue=0.000218;qvalue= 0.792;sequence=AATTTTCAT;
E_coli_genome	fimo	Nucleotide motif (loose)	4127379	4127387	36.6	+	.	Motif 1336_gi;Alias=;ID=1336-1146-E_coli_genome;pvalue=0.000218;qvalue= 0.792;sequence=AATATTCTT;
E_coli_genome	fimo	Nucleotide motif (loose)	4132334	4132342	36.6	+	.	Motif 1336_gi;Alias=;ID=1336-1147-E_coli_genome;pvalue=0.000218;qvalue= 0.792;sequence=AATTATCAT;
E_coli_genome	fimo	Nucleotide motif (loose)	4145256	4145264	36.6	+	.	Motif 1336_gi;Alias=;ID=1336-1148-E_coli_genome;pvalue=0.000218;qvalue= 0.792;sequence=AATTATCTA;
E_coli_genome	fimo	Nucleotide motif (loose)	4149608	4149616	36.6	+	.	Motif 1336_gi;Alias=;ID=1336-1149-E_coli_genome;pvalue=0.000218;qvalue= 0.792;sequence=TATTTTCAT;
E_coli_genome	fimo	Nucleotide motif (loose)	4154878	4154886	36.6	+	.	Motif 1336_gi;Alias=;ID=1336-1150-E_coli_genome;pvalue=0.000218;qvalue= 0.792;sequence=AATATTCAT;
E_coli_genome	fimo	Nucleotide motif (loose)	4156027	4156035	36.6	+	.	Motif 1336_gi;Alias=;ID=1336-1151-E_coli_genome;pvalue=0.000218;qvalue= 0.792;sequence=AATTATCAA;
E_coli_genome	fimo	Nucleotide motif (loose)	4162680	4162688	36.6	+	.	Motif 1336_gi;Alias=;ID=1336-1152-E_coli_genome;pvalue=0.000218;qvalue= 0.792;sequence=AATATTCAT;
E_coli_genome	fimo	Nucleotide motif (loose)	4172294	4172302	36.6	+	.	Motif 1336_gi;Alias=;ID=1336-1153-E_coli_genome;pvalue=0.000218;qvalue= 0.792;sequence=TATTTACAT;
E_coli_genome	fimo	Nucleotide motif (loose)	4180526	4180534	36.6	+	.	Motif 1336_gi;Alias=;ID=1336-1154-E_coli_genome;pvalue=0.000218;qvalue= 0.792;sequence=TATAAACTT;
E_coli_genome	fimo	Nucleotide motif (loose)	4195416	4195424	36.6	+	.	Motif 1336_gi;Alias=;ID=1336-1155-E_coli_genome;pvalue=0.000218;qvalue= 0.792;sequence=AATAATCAT;
E_coli_genome	fimo	Nucleotide motif (loose)	4196451	4196459	36.6	+	.	Motif 1336_gi;Alias=;ID=1336-1156-E_coli_genome;pvalue=0.000218;qvalue= 0.792;sequence=AATTATCAT;
E_coli_genome	fimo	Nucleotide motif (loose)	4214146	4214154	36.6	+	.	Motif 1336_gi;Alias=;ID=1336-1157-E_coli_genome;pvalue=0.000218;qvalue= 0.792;sequence=TATATTCTA;
E_coli_genome	fimo	Nucleotide motif (loose)	4215610	4215618	36.6	+	.	Motif 1336_gi;Alias=;ID=1336-1158-E_coli_genome;pvalue=0.000218;qvalue= 0.792;sequence=AATAAACTT;
E_coli_genome	fimo	Nucleotide motif (loose)	4220973	4220981	36.6	+	.	Motif 1336_gi;Alias=;ID=1336-1159-E_coli_genome;pvalue=0.000218;qvalue= 0.792;sequence=AATTAACAA;
E_coli_genome	fimo	Nucleotide motif (loose)	4221590	4221598	36.6	+	.	Motif 1336_gi;Alias=;ID=1336-1160-E_coli_genome;pvalue=0.000218;qvalue= 0.792;sequence=TATAATCTA;
E_coli_genome	fimo	Nucleotide motif (loose)	4227609	4227617	36.6	+	.	Motif 1336_gi;Alias=;ID=1336-1161-E_coli_genome;pvalue=0.000218;qvalue= 0.792;sequence=AATAATCTT;
E_coli_genome	fimo	Nucleotide motif (loose)	4231695	4231703	36.6	+	.	Motif 1336_gi;Alias=;ID=1336-1162-E_coli_genome;pvalue=0.000218;qvalue= 0.792;sequence=AATATTCAT;
E_coli_genome	fimo	Nucleotide motif (loose)	4241802	4241810	36.6	+	.	Motif 1336_gi;Alias=;ID=1336-1163-E_coli_genome;pvalue=0.000218;qvalue= 0.792;sequence=AATATACAT;
E_coli_genome	fimo	Nucleotide motif (loose)	4242325	4242333	36.6	+	.	Motif 1336_gi;Alias=;ID=1336-1164-E_coli_genome;pvalue=0.000218;qvalue= 0.792;sequence=AATTATCAT;
E_coli_genome	fimo	Nucleotide motif (loose)	4246411	4246419	36.6	+	.	Motif 1336_gi;Alias=;ID=1336-1165-E_coli_genome;pvalue=0.000218;qvalue= 0.792;sequence=TATTTTCAT;
E_coli_genome	fimo	Nucleotide motif (loose)	4251237	4251245	36.6	+	.	Motif 1336_gi;Alias=;ID=1336-1166-E_coli_genome;pvalue=0.000218;qvalue= 0.792;sequence=AATATTCTT;
E_coli_genome	fimo	Nucleotide motif (loose)	4251475	4251483	36.6	+	.	Motif 1336_gi;Alias=;ID=1336-1167-E_coli_genome;pvalue=0.000218;qvalue= 0.792;sequence=AATTAACTA;
E_coli_genome	fimo	Nucleotide motif (loose)	4256666	4256674	36.6	+	.	Motif 1336_gi;Alias=;ID=1336-1168-E_coli_genome;pvalue=0.000218;qvalue= 0.792;sequence=AATTATCAA;
E_coli_genome	fimo	Nucleotide motif (loose)	4259698	4259706	36.6	+	.	Motif 1336_gi;Alias=;ID=1336-1169-E_coli_genome;pvalue=0.000218;qvalue= 0.792;sequence=AATAAACAT;
E_coli_genome	fimo	Nucleotide motif (loose)	4260839	4260847	36.6	+	.	Motif 1336_gi;Alias=;ID=1336-1170-E_coli_genome;pvalue=0.000218;qvalue= 0.792;sequence=AATATACAT;
E_coli_genome	fimo	Nucleotide motif (loose)	4261538	4261546	36.6	+	.	Motif 1336_gi;Alias=;ID=1336-1171-E_coli_genome;pvalue=0.000218;qvalue= 0.792;sequence=AATTTTCTT;
E_coli_genome	fimo	Nucleotide motif (loose)	4268771	4268779	36.6	+	.	Motif 1336_gi;Alias=;ID=1336-1172-E_coli_genome;pvalue=0.000218;qvalue= 0.792;sequence=AATATACAT;
E_coli_genome	fimo	Nucleotide motif (loose)	4269004	4269012	36.6	+	.	Motif 1336_gi;Alias=;ID=1336-1173-E_coli_genome;pvalue=0.000218;qvalue= 0.792;sequence=TATATTCAT;
E_coli_genome	fimo	Nucleotide motif (loose)	4269088	4269096	36.6	+	.	Motif 1336_gi;Alias=;ID=1336-1174-E_coli_genome;pvalue=0.000218;qvalue= 0.792;sequence=TATAAACTT;
E_coli_genome	fimo	Nucleotide motif (loose)	4269227	4269235	36.6	+	.	Motif 1336_gi;Alias=;ID=1336-1175-E_coli_genome;pvalue=0.000218;qvalue= 0.792;sequence=AATAAACAT;
E_coli_genome	fimo	Nucleotide motif (loose)	4269278	4269286	36.6	+	.	Motif 1336_gi;Alias=;ID=1336-1176-E_coli_genome;pvalue=0.000218;qvalue= 0.792;sequence=TATAATCAT;
E_coli_genome	fimo	Nucleotide motif (loose)	4269873	4269881	36.6	+	.	Motif 1336_gi;Alias=;ID=1336-1177-E_coli_genome;pvalue=0.000218;qvalue= 0.792;sequence=AATTTTCAT;
E_coli_genome	fimo	Nucleotide motif (loose)	4275324	4275332	36.6	+	.	Motif 1336_gi;Alias=;ID=1336-1178-E_coli_genome;pvalue=0.000218;qvalue= 0.792;sequence=TATTTTCAT;
E_coli_genome	fimo	Nucleotide motif (loose)	4276188	4276196	36.6	+	.	Motif 1336_gi;Alias=;ID=1336-1179-E_coli_genome;pvalue=0.000218;qvalue= 0.792;sequence=TATAATCAT;
E_coli_genome	fimo	Nucleotide motif (loose)	4277642	4277650	36.6	+	.	Motif 1336_gi;Alias=;ID=1336-1180-E_coli_genome;pvalue=0.000218;qvalue= 0.792;sequence=AATTATCAA;
E_coli_genome	fimo	Nucleotide motif (loose)	4282076	4282084	36.6	+	.	Motif 1336_gi;Alias=;ID=1336-1181-E_coli_genome;pvalue=0.000218;qvalue= 0.792;sequence=AATTAACAT;
E_coli_genome	fimo	Nucleotide motif (loose)	4282337	4282345	36.6	+	.	Motif 1336_gi;Alias=;ID=1336-1182-E_coli_genome;pvalue=0.000218;qvalue= 0.792;sequence=AATAATCAA;
E_coli_genome	fimo	Nucleotide motif (loose)	4282472	4282480	36.6	+	.	Motif 1336_gi;Alias=;ID=1336-1183-E_coli_genome;pvalue=0.000218;qvalue= 0.792;sequence=AATTATCAA;
E_coli_genome	fimo	Nucleotide motif (loose)	4283089	4283097	36.6	+	.	Motif 1336_gi;Alias=;ID=1336-1184-E_coli_genome;pvalue=0.000218;qvalue= 0.792;sequence=AATTAACAA;
E_coli_genome	fimo	Nucleotide motif (loose)	4298868	4298876	36.6	+	.	Motif 1336_gi;Alias=;ID=1336-1185-E_coli_genome;pvalue=0.000218;qvalue= 0.792;sequence=TATTATCAA;
E_coli_genome	fimo	Nucleotide motif (loose)	4304477	4304485	36.6	+	.	Motif 1336_gi;Alias=;ID=1336-1186-E_coli_genome;pvalue=0.000218;qvalue= 0.792;sequence=TATTTTCTT;
E_coli_genome	fimo	Nucleotide motif (loose)	4305493	4305501	36.6	+	.	Motif 1336_gi;Alias=;ID=1336-1187-E_coli_genome;pvalue=0.000218;qvalue= 0.792;sequence=TATAATCAT;
E_coli_genome	fimo	Nucleotide motif (loose)	4312225	4312233	36.6	+	.	Motif 1336_gi;Alias=;ID=1336-1188-E_coli_genome;pvalue=0.000218;qvalue= 0.792;sequence=AATATTCTT;
E_coli_genome	fimo	Nucleotide motif (loose)	4312335	4312343	36.6	+	.	Motif 1336_gi;Alias=;ID=1336-1189-E_coli_genome;pvalue=0.000218;qvalue= 0.792;sequence=AATAATCTT;
E_coli_genome	fimo	Nucleotide motif (loose)	4312733	4312741	36.6	+	.	Motif 1336_gi;Alias=;ID=1336-1190-E_coli_genome;pvalue=0.000218;qvalue= 0.792;sequence=AATAATCTT;
E_coli_genome	fimo	Nucleotide motif (loose)	4314258	4314266	36.6	+	.	Motif 1336_gi;Alias=;ID=1336-1191-E_coli_genome;pvalue=0.000218;qvalue= 0.792;sequence=AATATTCAA;
E_coli_genome	fimo	Nucleotide motif (loose)	4324335	4324343	36.6	+	.	Motif 1336_gi;Alias=;ID=1336-1192-E_coli_genome;pvalue=0.000218;qvalue= 0.792;sequence=AATTATCTT;
E_coli_genome	fimo	Nucleotide motif (loose)	4326888	4326896	36.6	+	.	Motif 1336_gi;Alias=;ID=1336-1193-E_coli_genome;pvalue=0.000218;qvalue= 0.792;sequence=AATAATCTT;
E_coli_genome	fimo	Nucleotide motif (loose)	4327127	4327135	36.6	+	.	Motif 1336_gi;Alias=;ID=1336-1194-E_coli_genome;pvalue=0.000218;qvalue= 0.792;sequence=AATTTTCTA;
E_coli_genome	fimo	Nucleotide motif (loose)	4333942	4333950	36.6	+	.	Motif 1336_gi;Alias=;ID=1336-1195-E_coli_genome;pvalue=0.000218;qvalue= 0.792;sequence=AATTTTCAT;
E_coli_genome	fimo	Nucleotide motif (loose)	4338015	4338023	36.6	+	.	Motif 1336_gi;Alias=;ID=1336-1196-E_coli_genome;pvalue=0.000218;qvalue= 0.792;sequence=TATAAACAT;
E_coli_genome	fimo	Nucleotide motif (loose)	4340056	4340064	36.6	+	.	Motif 1336_gi;Alias=;ID=1336-1197-E_coli_genome;pvalue=0.000218;qvalue= 0.792;sequence=AATATTCAT;
E_coli_genome	fimo	Nucleotide motif (loose)	4340628	4340636	36.6	+	.	Motif 1336_gi;Alias=;ID=1336-1198-E_coli_genome;pvalue=0.000218;qvalue= 0.792;sequence=TATAAACAA;
E_coli_genome	fimo	Nucleotide motif (loose)	4341968	4341976	36.6	+	.	Motif 1336_gi;Alias=;ID=1336-1199-E_coli_genome;pvalue=0.000218;qvalue= 0.792;sequence=AATATTCTT;
E_coli_genome	fimo	Nucleotide motif (loose)	4342625	4342633	36.6	+	.	Motif 1336_gi;Alias=;ID=1336-1200-E_coli_genome;pvalue=0.000218;qvalue= 0.792;sequence=AATATTCAT;
E_coli_genome	fimo	Nucleotide motif (loose)	4349129	4349137	36.6	+	.	Motif 1336_gi;Alias=;ID=1336-1201-E_coli_genome;pvalue=0.000218;qvalue= 0.792;sequence=AATTAACTT;
E_coli_genome	fimo	Nucleotide motif (loose)	4359623	4359631	36.6	+	.	Motif 1336_gi;Alias=;ID=1336-1202-E_coli_genome;pvalue=0.000218;qvalue= 0.792;sequence=TATTTACAA;
E_coli_genome	fimo	Nucleotide motif (loose)	4360896	4360904	36.6	+	.	Motif 1336_gi;Alias=;ID=1336-1203-E_coli_genome;pvalue=0.000218;qvalue= 0.792;sequence=AATAATCAT;
E_coli_genome	fimo	Nucleotide motif (loose)	4362010	4362018	36.6	+	.	Motif 1336_gi;Alias=;ID=1336-1204-E_coli_genome;pvalue=0.000218;qvalue= 0.792;sequence=TATTTACAT;
E_coli_genome	fimo	Nucleotide motif (loose)	4370882	4370890	36.6	+	.	Motif 1336_gi;Alias=;ID=1336-1205-E_coli_genome;pvalue=0.000218;qvalue= 0.792;sequence=TATTTTCAA;
E_coli_genome	fimo	Nucleotide motif (loose)	4372691	4372699	36.6	+	.	Motif 1336_gi;Alias=;ID=1336-1206-E_coli_genome;pvalue=0.000218;qvalue= 0.792;sequence=AATAAACAA;
E_coli_genome	fimo	Nucleotide motif (loose)	4375553	4375561	36.6	+	.	Motif 1336_gi;Alias=;ID=1336-1207-E_coli_genome;pvalue=0.000218;qvalue= 0.792;sequence=TATATTCAA;
E_coli_genome	fimo	Nucleotide motif (loose)	4375675	4375683	36.6	+	.	Motif 1336_gi;Alias=;ID=1336-1208-E_coli_genome;pvalue=0.000218;qvalue= 0.792;sequence=AATTAACAA;
E_coli_genome	fimo	Nucleotide motif (loose)	4377626	4377634	36.6	+	.	Motif 1336_gi;Alias=;ID=1336-1209-E_coli_genome;pvalue=0.000218;qvalue= 0.792;sequence=TATTTACTA;
E_coli_genome	fimo	Nucleotide motif (loose)	4396637	4396645	36.6	+	.	Motif 1336_gi;Alias=;ID=1336-1210-E_coli_genome;pvalue=0.000218;qvalue= 0.792;sequence=AATTATCAT;
E_coli_genome	fimo	Nucleotide motif (loose)	4399011	4399019	36.6	+	.	Motif 1336_gi;Alias=;ID=1336-1211-E_coli_genome;pvalue=0.000218;qvalue= 0.792;sequence=AATTTACAA;
E_coli_genome	fimo	Nucleotide motif (loose)	4399386	4399394	36.6	+	.	Motif 1336_gi;Alias=;ID=1336-1212-E_coli_genome;pvalue=0.000218;qvalue= 0.792;sequence=TATTTACAA;
E_coli_genome	fimo	Nucleotide motif (loose)	4406321	4406329	36.6	+	.	Motif 1336_gi;Alias=;ID=1336-1213-E_coli_genome;pvalue=0.000218;qvalue= 0.792;sequence=AATAATCAA;
E_coli_genome	fimo	Nucleotide motif (loose)	4410086	4410094	36.6	+	.	Motif 1336_gi;Alias=;ID=1336-1214-E_coli_genome;pvalue=0.000218;qvalue= 0.792;sequence=AATATTCAT;
E_coli_genome	fimo	Nucleotide motif (loose)	4410256	4410264	36.6	+	.	Motif 1336_gi;Alias=;ID=1336-1215-E_coli_genome;pvalue=0.000218;qvalue= 0.792;sequence=AATATTCTT;
E_coli_genome	fimo	Nucleotide motif (loose)	4419788	4419796	36.6	+	.	Motif 1336_gi;Alias=;ID=1336-1216-E_coli_genome;pvalue=0.000218;qvalue= 0.792;sequence=AATTAACTA;
E_coli_genome	fimo	Nucleotide motif (loose)	4419885	4419893	36.6	+	.	Motif 1336_gi;Alias=;ID=1336-1217-E_coli_genome;pvalue=0.000218;qvalue= 0.792;sequence=AATAATCTT;
E_coli_genome	fimo	Nucleotide motif (loose)	4426793	4426801	36.6	+	.	Motif 1336_gi;Alias=;ID=1336-1218-E_coli_genome;pvalue=0.000218;qvalue= 0.792;sequence=AATTTTCAA;
E_coli_genome	fimo	Nucleotide motif (loose)	4427134	4427142	36.6	+	.	Motif 1336_gi;Alias=;ID=1336-1219-E_coli_genome;pvalue=0.000218;qvalue= 0.792;sequence=TATTATCTA;
E_coli_genome	fimo	Nucleotide motif (loose)	4428804	4428812	36.6	+	.	Motif 1336_gi;Alias=;ID=1336-1220-E_coli_genome;pvalue=0.000218;qvalue= 0.792;sequence=TATATTCAT;
E_coli_genome	fimo	Nucleotide motif (loose)	4429720	4429728	36.6	+	.	Motif 1336_gi;Alias=;ID=1336-1221-E_coli_genome;pvalue=0.000218;qvalue= 0.792;sequence=AATTAACAT;
E_coli_genome	fimo	Nucleotide motif (loose)	4433158	4433166	36.6	+	.	Motif 1336_gi;Alias=;ID=1336-1222-E_coli_genome;pvalue=0.000218;qvalue= 0.792;sequence=AATTAACTA;
E_coli_genome	fimo	Nucleotide motif (loose)	4433169	4433177	36.6	+	.	Motif 1336_gi;Alias=;ID=1336-1223-E_coli_genome;pvalue=0.000218;qvalue= 0.792;sequence=TATTAACAT;
E_coli_genome	fimo	Nucleotide motif (loose)	4437486	4437494	36.6	+	.	Motif 1336_gi;Alias=;ID=1336-1224-E_coli_genome;pvalue=0.000218;qvalue= 0.792;sequence=TATTTACTA;
E_coli_genome	fimo	Nucleotide motif (loose)	4437993	4438001	36.6	+	.	Motif 1336_gi;Alias=;ID=1336-1225-E_coli_genome;pvalue=0.000218;qvalue= 0.792;sequence=AATATACAA;
E_coli_genome	fimo	Nucleotide motif (loose)	4449850	4449858	36.6	+	.	Motif 1336_gi;Alias=;ID=1336-1226-E_coli_genome;pvalue=0.000218;qvalue= 0.792;sequence=TATTTACTT;
E_coli_genome	fimo	Nucleotide motif (loose)	4459336	4459344	36.6	+	.	Motif 1336_gi;Alias=;ID=1336-1227-E_coli_genome;pvalue=0.000218;qvalue= 0.792;sequence=TATAAACTA;
E_coli_genome	fimo	Nucleotide motif (loose)	4466498	4466506	36.6	+	.	Motif 1336_gi;Alias=;ID=1336-1228-E_coli_genome;pvalue=0.000218;qvalue= 0.792;sequence=TATTTACTT;
E_coli_genome	fimo	Nucleotide motif (loose)	4473032	4473040	36.6	+	.	Motif 1336_gi;Alias=;ID=1336-1229-E_coli_genome;pvalue=0.000218;qvalue= 0.792;sequence=AATTATCAA;
E_coli_genome	fimo	Nucleotide motif (loose)	4474874	4474882	36.6	+	.	Motif 1336_gi;Alias=;ID=1336-1230-E_coli_genome;pvalue=0.000218;qvalue= 0.792;sequence=AATATTCAT;
E_coli_genome	fimo	Nucleotide motif (loose)	4475578	4475586	36.6	+	.	Motif 1336_gi;Alias=;ID=1336-1231-E_coli_genome;pvalue=0.000218;qvalue= 0.792;sequence=AATATTCTT;
E_coli_genome	fimo	Nucleotide motif (loose)	4476013	4476021	36.6	+	.	Motif 1336_gi;Alias=;ID=1336-1232-E_coli_genome;pvalue=0.000218;qvalue= 0.792;sequence=AATAATCTA;
E_coli_genome	fimo	Nucleotide motif (loose)	4476031	4476039	36.6	+	.	Motif 1336_gi;Alias=;ID=1336-1233-E_coli_genome;pvalue=0.000218;qvalue= 0.792;sequence=AATAATCTA;
E_coli_genome	fimo	Nucleotide motif (loose)	4476049	4476057	36.6	+	.	Motif 1336_gi;Alias=;ID=1336-1234-E_coli_genome;pvalue=0.000218;qvalue= 0.792;sequence=AATAATCTA;
E_coli_genome	fimo	Nucleotide motif (loose)	4477174	4477182	36.6	+	.	Motif 1336_gi;Alias=;ID=1336-1235-E_coli_genome;pvalue=0.000218;qvalue= 0.792;sequence=AATAAACTA;
E_coli_genome	fimo	Nucleotide motif (loose)	4479372	4479380	36.6	+	.	Motif 1336_gi;Alias=;ID=1336-1236-E_coli_genome;pvalue=0.000218;qvalue= 0.792;sequence=TATATACTT;
E_coli_genome	fimo	Nucleotide motif (loose)	4479799	4479807	36.6	+	.	Motif 1336_gi;Alias=;ID=1336-1237-E_coli_genome;pvalue=0.000218;qvalue= 0.792;sequence=TATTTTCTT;
E_coli_genome	fimo	Nucleotide motif (loose)	4480467	4480475	36.6	+	.	Motif 1336_gi;Alias=;ID=1336-1238-E_coli_genome;pvalue=0.000218;qvalue= 0.792;sequence=TATTATCTT;
E_coli_genome	fimo	Nucleotide motif (loose)	4482463	4482471	36.6	+	.	Motif 1336_gi;Alias=;ID=1336-1239-E_coli_genome;pvalue=0.000218;qvalue= 0.792;sequence=TATTTTCTT;
E_coli_genome	fimo	Nucleotide motif (loose)	4486113	4486121	36.6	+	.	Motif 1336_gi;Alias=;ID=1336-1240-E_coli_genome;pvalue=0.000218;qvalue= 0.792;sequence=AATTATCTT;
E_coli_genome	fimo	Nucleotide motif (loose)	4497977	4497985	36.6	+	.	Motif 1336_gi;Alias=;ID=1336-1241-E_coli_genome;pvalue=0.000218;qvalue= 0.792;sequence=TATTTTCTT;
E_coli_genome	fimo	Nucleotide motif (loose)	4498017	4498025	36.6	+	.	Motif 1336_gi;Alias=;ID=1336-1242-E_coli_genome;pvalue=0.000218;qvalue= 0.792;sequence=TATTTACTA;
E_coli_genome	fimo	Nucleotide motif (loose)	4498077	4498085	36.6	+	.	Motif 1336_gi;Alias=;ID=1336-1243-E_coli_genome;pvalue=0.000218;qvalue= 0.792;sequence=TATATACAT;
E_coli_genome	fimo	Nucleotide motif (loose)	4500097	4500105	36.6	+	.	Motif 1336_gi;Alias=;ID=1336-1244-E_coli_genome;pvalue=0.000218;qvalue= 0.792;sequence=AATTATCTT;
E_coli_genome	fimo	Nucleotide motif (loose)	4504015	4504023	36.6	+	.	Motif 1336_gi;Alias=;ID=1336-1245-E_coli_genome;pvalue=0.000218;qvalue= 0.792;sequence=TATTTACTT;
E_coli_genome	fimo	Nucleotide motif (loose)	4504073	4504081	36.6	+	.	Motif 1336_gi;Alias=;ID=1336-1246-E_coli_genome;pvalue=0.000218;qvalue= 0.792;sequence=TATAAACAA;
E_coli_genome	fimo	Nucleotide motif (loose)	4504315	4504323	36.6	+	.	Motif 1336_gi;Alias=;ID=1336-1247-E_coli_genome;pvalue=0.000218;qvalue= 0.792;sequence=AATTTTCAT;
E_coli_genome	fimo	Nucleotide motif (loose)	4505252	4505260	36.6	+	.	Motif 1336_gi;Alias=;ID=1336-1248-E_coli_genome;pvalue=0.000218;qvalue= 0.792;sequence=TATAAACTA;
E_coli_genome	fimo	Nucleotide motif (loose)	4505708	4505716	36.6	+	.	Motif 1336_gi;Alias=;ID=1336-1249-E_coli_genome;pvalue=0.000218;qvalue= 0.792;sequence=TATTATCAT;
E_coli_genome	fimo	Nucleotide motif (loose)	4512406	4512414	36.6	+	.	Motif 1336_gi;Alias=;ID=1336-1250-E_coli_genome;pvalue=0.000218;qvalue= 0.792;sequence=AATTTTCAT;
E_coli_genome	fimo	Nucleotide motif (loose)	4525125	4525133	36.6	+	.	Motif 1336_gi;Alias=;ID=1336-1251-E_coli_genome;pvalue=0.000218;qvalue= 0.792;sequence=AATAAACTA;
E_coli_genome	fimo	Nucleotide motif (loose)	4526044	4526052	36.6	+	.	Motif 1336_gi;Alias=;ID=1336-1252-E_coli_genome;pvalue=0.000218;qvalue= 0.792;sequence=TATTTTCTA;
E_coli_genome	fimo	Nucleotide motif (loose)	4529299	4529307	36.6	+	.	Motif 1336_gi;Alias=;ID=1336-1253-E_coli_genome;pvalue=0.000218;qvalue= 0.792;sequence=AATTAACAT;
E_coli_genome	fimo	Nucleotide motif (loose)	4532340	4532348	36.6	+	.	Motif 1336_gi;Alias=;ID=1336-1254-E_coli_genome;pvalue=0.000218;qvalue= 0.792;sequence=AATAAACAT;
E_coli_genome	fimo	Nucleotide motif (loose)	4535021	4535029	36.6	+	.	Motif 1336_gi;Alias=;ID=1336-1255-E_coli_genome;pvalue=0.000218;qvalue= 0.792;sequence=TATTTACAT;
E_coli_genome	fimo	Nucleotide motif (loose)	4536892	4536900	36.6	+	.	Motif 1336_gi;Alias=;ID=1336-1256-E_coli_genome;pvalue=0.000218;qvalue= 0.792;sequence=AATTTTCTT;
E_coli_genome	fimo	Nucleotide motif (loose)	4537743	4537751	36.6	+	.	Motif 1336_gi;Alias=;ID=1336-1257-E_coli_genome;pvalue=0.000218;qvalue= 0.792;sequence=AATAATCAA;
E_coli_genome	fimo	Nucleotide motif (loose)	4538216	4538224	36.6	+	.	Motif 1336_gi;Alias=;ID=1336-1258-E_coli_genome;pvalue=0.000218;qvalue= 0.792;sequence=AATAATCTT;
E_coli_genome	fimo	Nucleotide motif (loose)	4539252	4539260	36.6	+	.	Motif 1336_gi;Alias=;ID=1336-1259-E_coli_genome;pvalue=0.000218;qvalue= 0.792;sequence=AATTAACTT;
E_coli_genome	fimo	Nucleotide motif (loose)	4539297	4539305	36.6	+	.	Motif 1336_gi;Alias=;ID=1336-1260-E_coli_genome;pvalue=0.000218;qvalue= 0.792;sequence=TATTATCAT;
E_coli_genome	fimo	Nucleotide motif (loose)	4540874	4540882	36.6	+	.	Motif 1336_gi;Alias=;ID=1336-1261-E_coli_genome;pvalue=0.000218;qvalue= 0.792;sequence=TATAAACAT;
E_coli_genome	fimo	Nucleotide motif (loose)	4541665	4541673	36.6	+	.	Motif 1336_gi;Alias=;ID=1336-1262-E_coli_genome;pvalue=0.000218;qvalue= 0.792;sequence=AATTATCAT;
E_coli_genome	fimo	Nucleotide motif (loose)	4541674	4541682	36.6	+	.	Motif 1336_gi;Alias=;ID=1336-1263-E_coli_genome;pvalue=0.000218;qvalue= 0.792;sequence=AATAAACAT;
E_coli_genome	fimo	Nucleotide motif (loose)	4541733	4541741	36.6	+	.	Motif 1336_gi;Alias=;ID=1336-1264-E_coli_genome;pvalue=0.000218;qvalue= 0.792;sequence=AATAAACAA;
E_coli_genome	fimo	Nucleotide motif (loose)	4542893	4542901	36.6	+	.	Motif 1336_gi;Alias=;ID=1336-1265-E_coli_genome;pvalue=0.000218;qvalue= 0.792;sequence=TATAAACAT;
E_coli_genome	fimo	Nucleotide motif (loose)	4545920	4545928	36.6	+	.	Motif 1336_gi;Alias=;ID=1336-1266-E_coli_genome;pvalue=0.000218;qvalue= 0.792;sequence=TATTAACTT;
E_coli_genome	fimo	Nucleotide motif (loose)	4547667	4547675	36.6	+	.	Motif 1336_gi;Alias=;ID=1336-1267-E_coli_genome;pvalue=0.000218;qvalue= 0.792;sequence=AATTATCAA;
E_coli_genome	fimo	Nucleotide motif (loose)	4550484	4550492	36.6	+	.	Motif 1336_gi;Alias=;ID=1336-1268-E_coli_genome;pvalue=0.000218;qvalue= 0.792;sequence=AATAAACAT;
E_coli_genome	fimo	Nucleotide motif (loose)	4552514	4552522	36.6	+	.	Motif 1336_gi;Alias=;ID=1336-1269-E_coli_genome;pvalue=0.000218;qvalue= 0.792;sequence=TATTTACTT;
E_coli_genome	fimo	Nucleotide motif (loose)	4556624	4556632	36.6	+	.	Motif 1336_gi;Alias=;ID=1336-1270-E_coli_genome;pvalue=0.000218;qvalue= 0.792;sequence=TATTTACAA;
E_coli_genome	fimo	Nucleotide motif (loose)	4556714	4556722	36.6	+	.	Motif 1336_gi;Alias=;ID=1336-1271-E_coli_genome;pvalue=0.000218;qvalue= 0.792;sequence=TATTTTCAT;
E_coli_genome	fimo	Nucleotide motif (loose)	4556748	4556756	36.6	+	.	Motif 1336_gi;Alias=;ID=1336-1272-E_coli_genome;pvalue=0.000218;qvalue= 0.792;sequence=AATATACTA;
E_coli_genome	fimo	Nucleotide motif (loose)	4559514	4559522	36.6	+	.	Motif 1336_gi;Alias=;ID=1336-1273-E_coli_genome;pvalue=0.000218;qvalue= 0.792;sequence=TATAATCAA;
E_coli_genome	fimo	Nucleotide motif (loose)	4561551	4561559	36.6	+	.	Motif 1336_gi;Alias=;ID=1336-1274-E_coli_genome;pvalue=0.000218;qvalue= 0.792;sequence=AATAAACAA;
E_coli_genome	fimo	Nucleotide motif (loose)	4572202	4572210	36.6	+	.	Motif 1336_gi;Alias=;ID=1336-1275-E_coli_genome;pvalue=0.000218;qvalue= 0.792;sequence=TATTTTCAT;
E_coli_genome	fimo	Nucleotide motif (loose)	4574440	4574448	36.6	+	.	Motif 1336_gi;Alias=;ID=1336-1276-E_coli_genome;pvalue=0.000218;qvalue= 0.792;sequence=TATTAACAA;
E_coli_genome	fimo	Nucleotide motif (loose)	4575526	4575534	36.6	+	.	Motif 1336_gi;Alias=;ID=1336-1277-E_coli_genome;pvalue=0.000218;qvalue= 0.792;sequence=TATTATCAA;
E_coli_genome	fimo	Nucleotide motif (loose)	4576890	4576898	36.6	+	.	Motif 1336_gi;Alias=;ID=1336-1278-E_coli_genome;pvalue=0.000218;qvalue= 0.792;sequence=TATTTTCTA;
E_coli_genome	fimo	Nucleotide motif (loose)	4577549	4577557	36.6	+	.	Motif 1336_gi;Alias=;ID=1336-1279-E_coli_genome;pvalue=0.000218;qvalue= 0.792;sequence=AATTTTCTA;
E_coli_genome	fimo	Nucleotide motif (loose)	4578017	4578025	36.6	+	.	Motif 1336_gi;Alias=;ID=1336-1280-E_coli_genome;pvalue=0.000218;qvalue= 0.792;sequence=AATATTCTT;
E_coli_genome	fimo	Nucleotide motif (loose)	4578356	4578364	36.6	+	.	Motif 1336_gi;Alias=;ID=1336-1281-E_coli_genome;pvalue=0.000218;qvalue= 0.792;sequence=TATAAACAT;
E_coli_genome	fimo	Nucleotide motif (loose)	4578513	4578521	36.6	+	.	Motif 1336_gi;Alias=;ID=1336-1282-E_coli_genome;pvalue=0.000218;qvalue= 0.792;sequence=AATATACTT;
E_coli_genome	fimo	Nucleotide motif (loose)	4581342	4581350	36.6	+	.	Motif 1336_gi;Alias=;ID=1336-1283-E_coli_genome;pvalue=0.000218;qvalue= 0.792;sequence=AATAATCAT;
E_coli_genome	fimo	Nucleotide motif (loose)	4594123	4594131	36.6	+	.	Motif 1336_gi;Alias=;ID=1336-1284-E_coli_genome;pvalue=0.000218;qvalue= 0.792;sequence=AATAAACAT;
E_coli_genome	fimo	Nucleotide motif (loose)	4594707	4594715	36.6	+	.	Motif 1336_gi;Alias=;ID=1336-1285-E_coli_genome;pvalue=0.000218;qvalue= 0.792;sequence=TATTTTCTT;
E_coli_genome	fimo	Nucleotide motif (loose)	4601921	4601929	36.6	+	.	Motif 1336_gi;Alias=;ID=1336-1286-E_coli_genome;pvalue=0.000218;qvalue= 0.792;sequence=AATATTCAA;
E_coli_genome	fimo	Nucleotide motif (loose)	4603042	4603050	36.6	+	.	Motif 1336_gi;Alias=;ID=1336-1287-E_coli_genome;pvalue=0.000218;qvalue= 0.792;sequence=TATTATCAT;
E_coli_genome	fimo	Nucleotide motif (loose)	4605756	4605764	36.6	+	.	Motif 1336_gi;Alias=;ID=1336-1288-E_coli_genome;pvalue=0.000218;qvalue= 0.792;sequence=AATTATCAT;
E_coli_genome	fimo	Nucleotide motif (loose)	4613269	4613277	36.6	+	.	Motif 1336_gi;Alias=;ID=1336-1289-E_coli_genome;pvalue=0.000218;qvalue= 0.792;sequence=TATAAACTT;
E_coli_genome	fimo	Nucleotide motif (loose)	4613643	4613651	36.6	+	.	Motif 1336_gi;Alias=;ID=1336-1290-E_coli_genome;pvalue=0.000218;qvalue= 0.792;sequence=AATTATCAA;
E_coli_genome	fimo	Nucleotide motif (loose)	4622423	4622431	36.6	+	.	Motif 1336_gi;Alias=;ID=1336-1291-E_coli_genome;pvalue=0.000218;qvalue= 0.792;sequence=AATAAACAT;
E_coli_genome	fimo	Nucleotide motif (loose)	4626766	4626774	36.6	+	.	Motif 1336_gi;Alias=;ID=1336-1292-E_coli_genome;pvalue=0.000218;qvalue= 0.792;sequence=AATTTTCTT;
E_coli_genome	fimo	Nucleotide motif (loose)	4640381	4640389	36.6	+	.	Motif 1336_gi;Alias=;ID=1336-1293-E_coli_genome;pvalue=0.000218;qvalue= 0.792;sequence=AATTAACAT;
E_coli_genome	fimo	Nucleotide motif (loose)	8022	8030	36.6	-	.	Motif 1336_gi;Alias=;ID=1336-1294-E_coli_genome;pvalue=0.000218;qvalue= 0.792;sequence=TATATACTT;
E_coli_genome	fimo	Nucleotide motif (loose)	10617	10625	36.6	-	.	Motif 1336_gi;Alias=;ID=1336-1295-E_coli_genome;pvalue=0.000218;qvalue= 0.792;sequence=AATTTTCAT;
E_coli_genome	fimo	Nucleotide motif (loose)	14178	14186	36.6	-	.	Motif 1336_gi;Alias=;ID=1336-1296-E_coli_genome;pvalue=0.000218;qvalue= 0.792;sequence=AATAATCTT;
E_coli_genome	fimo	Nucleotide motif (loose)	16325	16333	36.6	-	.	Motif 1336_gi;Alias=;ID=1336-1297-E_coli_genome;pvalue=0.000218;qvalue= 0.792;sequence=AATATTCAT;
E_coli_genome	fimo	Nucleotide motif (loose)	29240	29248	36.6	-	.	Motif 1336_gi;Alias=;ID=1336-1298-E_coli_genome;pvalue=0.000218;qvalue= 0.792;sequence=TATAATCAA;
E_coli_genome	fimo	Nucleotide motif (loose)	29350	29358	36.6	-	.	Motif 1336_gi;Alias=;ID=1336-1299-E_coli_genome;pvalue=0.000218;qvalue= 0.792;sequence=AATTTACAT;
E_coli_genome	fimo	Nucleotide motif (loose)	31042	31050	36.6	-	.	Motif 1336_gi;Alias=;ID=1336-1300-E_coli_genome;pvalue=0.000218;qvalue= 0.792;sequence=AATAATCTT;
E_coli_genome	fimo	Nucleotide motif (loose)	31225	31233	36.6	-	.	Motif 1336_gi;Alias=;ID=1336-1301-E_coli_genome;pvalue=0.000218;qvalue= 0.792;sequence=AATTTTCTT;
E_coli_genome	fimo	Nucleotide motif (loose)	35888	35896	36.6	-	.	Motif 1336_gi;Alias=;ID=1336-1302-E_coli_genome;pvalue=0.000218;qvalue= 0.792;sequence=AATTTTCAA;
E_coli_genome	fimo	Nucleotide motif (loose)	38892	38900	36.6	-	.	Motif 1336_gi;Alias=;ID=1336-1303-E_coli_genome;pvalue=0.000218;qvalue= 0.792;sequence=TATTTTCAA;
E_coli_genome	fimo	Nucleotide motif (loose)	42210	42218	36.6	-	.	Motif 1336_gi;Alias=;ID=1336-1304-E_coli_genome;pvalue=0.000218;qvalue= 0.792;sequence=AATTTTCAA;
E_coli_genome	fimo	Nucleotide motif (loose)	42406	42414	36.6	-	.	Motif 1336_gi;Alias=;ID=1336-1305-E_coli_genome;pvalue=0.000218;qvalue= 0.792;sequence=AATAATCTT;
E_coli_genome	fimo	Nucleotide motif (loose)	58416	58424	36.6	-	.	Motif 1336_gi;Alias=;ID=1336-1306-E_coli_genome;pvalue=0.000218;qvalue= 0.792;sequence=AATATACTT;
E_coli_genome	fimo	Nucleotide motif (loose)	83112	83120	36.6	-	.	Motif 1336_gi;Alias=;ID=1336-1307-E_coli_genome;pvalue=0.000218;qvalue= 0.792;sequence=AATTTTCTT;
E_coli_genome	fimo	Nucleotide motif (loose)	84981	84989	36.6	-	.	Motif 1336_gi;Alias=;ID=1336-1308-E_coli_genome;pvalue=0.000218;qvalue= 0.792;sequence=TATAAACAT;
E_coli_genome	fimo	Nucleotide motif (loose)	89108	89116	36.6	-	.	Motif 1336_gi;Alias=;ID=1336-1309-E_coli_genome;pvalue=0.000218;qvalue= 0.792;sequence=TATTTACTT;
E_coli_genome	fimo	Nucleotide motif (loose)	91372	91380	36.6	-	.	Motif 1336_gi;Alias=;ID=1336-1310-E_coli_genome;pvalue=0.000218;qvalue= 0.792;sequence=TATTTTCTT;
E_coli_genome	fimo	Nucleotide motif (loose)	114345	114353	36.6	-	.	Motif 1336_gi;Alias=;ID=1336-1311-E_coli_genome;pvalue=0.000218;qvalue= 0.792;sequence=TATTTTCAA;
E_coli_genome	fimo	Nucleotide motif (loose)	117169	117177	36.6	-	.	Motif 1336_gi;Alias=;ID=1336-1312-E_coli_genome;pvalue=0.000218;qvalue= 0.792;sequence=AATATTCAA;
E_coli_genome	fimo	Nucleotide motif (loose)	120135	120143	36.6	-	.	Motif 1336_gi;Alias=;ID=1336-1313-E_coli_genome;pvalue=0.000218;qvalue= 0.792;sequence=AATAATCTT;
E_coli_genome	fimo	Nucleotide motif (loose)	134745	134753	36.6	-	.	Motif 1336_gi;Alias=;ID=1336-1314-E_coli_genome;pvalue=0.000218;qvalue= 0.792;sequence=TATTTACTT;
E_coli_genome	fimo	Nucleotide motif (loose)	135391	135399	36.6	-	.	Motif 1336_gi;Alias=;ID=1336-1315-E_coli_genome;pvalue=0.000218;qvalue= 0.792;sequence=AATATTCTT;
E_coli_genome	fimo	Nucleotide motif (loose)	141212	141220	36.6	-	.	Motif 1336_gi;Alias=;ID=1336-1316-E_coli_genome;pvalue=0.000218;qvalue= 0.792;sequence=AATTAACAA;
E_coli_genome	fimo	Nucleotide motif (loose)	151010	151018	36.6	-	.	Motif 1336_gi;Alias=;ID=1336-1317-E_coli_genome;pvalue=0.000218;qvalue= 0.792;sequence=TATTTACTA;
E_coli_genome	fimo	Nucleotide motif (loose)	151197	151205	36.6	-	.	Motif 1336_gi;Alias=;ID=1336-1318-E_coli_genome;pvalue=0.000218;qvalue= 0.792;sequence=TATTTTCTA;
E_coli_genome	fimo	Nucleotide motif (loose)	155397	155405	36.6	-	.	Motif 1336_gi;Alias=;ID=1336-1319-E_coli_genome;pvalue=0.000218;qvalue= 0.792;sequence=AATTATCAT;
E_coli_genome	fimo	Nucleotide motif (loose)	155408	155416	36.6	-	.	Motif 1336_gi;Alias=;ID=1336-1320-E_coli_genome;pvalue=0.000218;qvalue= 0.792;sequence=AATATACTA;
E_coli_genome	fimo	Nucleotide motif (loose)	156450	156458	36.6	-	.	Motif 1336_gi;Alias=;ID=1336-1321-E_coli_genome;pvalue=0.000218;qvalue= 0.792;sequence=AATTAACAA;
E_coli_genome	fimo	Nucleotide motif (loose)	156522	156530	36.6	-	.	Motif 1336_gi;Alias=;ID=1336-1322-E_coli_genome;pvalue=0.000218;qvalue= 0.792;sequence=TATTAACAA;
E_coli_genome	fimo	Nucleotide motif (loose)	160755	160763	36.6	-	.	Motif 1336_gi;Alias=;ID=1336-1323-E_coli_genome;pvalue=0.000218;qvalue= 0.792;sequence=AATTTACAT;
E_coli_genome	fimo	Nucleotide motif (loose)	164069	164077	36.6	-	.	Motif 1336_gi;Alias=;ID=1336-1324-E_coli_genome;pvalue=0.000218;qvalue= 0.792;sequence=AATAAACTT;
E_coli_genome	fimo	Nucleotide motif (loose)	167351	167359	36.6	-	.	Motif 1336_gi;Alias=;ID=1336-1325-E_coli_genome;pvalue=0.000218;qvalue= 0.792;sequence=AATAAACAA;
E_coli_genome	fimo	Nucleotide motif (loose)	170565	170573	36.6	-	.	Motif 1336_gi;Alias=;ID=1336-1326-E_coli_genome;pvalue=0.000218;qvalue= 0.792;sequence=AATAAACAA;
E_coli_genome	fimo	Nucleotide motif (loose)	173807	173815	36.6	-	.	Motif 1336_gi;Alias=;ID=1336-1327-E_coli_genome;pvalue=0.000218;qvalue= 0.792;sequence=TATTTTCTT;
E_coli_genome	fimo	Nucleotide motif (loose)	175698	175706	36.6	-	.	Motif 1336_gi;Alias=;ID=1336-1328-E_coli_genome;pvalue=0.000218;qvalue= 0.792;sequence=AATAAACAA;
E_coli_genome	fimo	Nucleotide motif (loose)	176379	176387	36.6	-	.	Motif 1336_gi;Alias=;ID=1336-1329-E_coli_genome;pvalue=0.000218;qvalue= 0.792;sequence=AATAATCAT;
E_coli_genome	fimo	Nucleotide motif (loose)	176860	176868	36.6	-	.	Motif 1336_gi;Alias=;ID=1336-1330-E_coli_genome;pvalue=0.000218;qvalue= 0.792;sequence=TATAATCAA;
E_coli_genome	fimo	Nucleotide motif (loose)	180085	180093	36.6	-	.	Motif 1336_gi;Alias=;ID=1336-1331-E_coli_genome;pvalue=0.000218;qvalue= 0.792;sequence=AATATTCTT;
E_coli_genome	fimo	Nucleotide motif (loose)	183492	183500	36.6	-	.	Motif 1336_gi;Alias=;ID=1336-1332-E_coli_genome;pvalue=0.000218;qvalue= 0.792;sequence=AATAAACAA;
E_coli_genome	fimo	Nucleotide motif (loose)	189633	189641	36.6	-	.	Motif 1336_gi;Alias=;ID=1336-1333-E_coli_genome;pvalue=0.000218;qvalue= 0.792;sequence=AATTTTCTA;
E_coli_genome	fimo	Nucleotide motif (loose)	191755	191763	36.6	-	.	Motif 1336_gi;Alias=;ID=1336-1334-E_coli_genome;pvalue=0.000218;qvalue= 0.792;sequence=AATTTACAA;
E_coli_genome	fimo	Nucleotide motif (loose)	193376	193384	36.6	-	.	Motif 1336_gi;Alias=;ID=1336-1335-E_coli_genome;pvalue=0.000218;qvalue= 0.792;sequence=AATTTTCTT;
E_coli_genome	fimo	Nucleotide motif (loose)	197672	197680	36.6	-	.	Motif 1336_gi;Alias=;ID=1336-1336-E_coli_genome;pvalue=0.000218;qvalue= 0.792;sequence=AATAAACAA;
E_coli_genome	fimo	Nucleotide motif (loose)	214918	214926	36.6	-	.	Motif 1336_gi;Alias=;ID=1336-1337-E_coli_genome;pvalue=0.000218;qvalue= 0.792;sequence=TATTAACAT;
E_coli_genome	fimo	Nucleotide motif (loose)	222645	222653	36.6	-	.	Motif 1336_gi;Alias=;ID=1336-1338-E_coli_genome;pvalue=0.000218;qvalue= 0.792;sequence=AATAATCAA;
E_coli_genome	fimo	Nucleotide motif (loose)	224230	224238	36.6	-	.	Motif 1336_gi;Alias=;ID=1336-1339-E_coli_genome;pvalue=0.000218;qvalue= 0.792;sequence=TATTAACTT;
E_coli_genome	fimo	Nucleotide motif (loose)	232350	232358	36.6	-	.	Motif 1336_gi;Alias=;ID=1336-1340-E_coli_genome;pvalue=0.000218;qvalue= 0.792;sequence=AATTATCAA;
E_coli_genome	fimo	Nucleotide motif (loose)	237222	237230	36.6	-	.	Motif 1336_gi;Alias=;ID=1336-1341-E_coli_genome;pvalue=0.000218;qvalue= 0.792;sequence=AATATACAT;
E_coli_genome	fimo	Nucleotide motif (loose)	237984	237992	36.6	-	.	Motif 1336_gi;Alias=;ID=1336-1342-E_coli_genome;pvalue=0.000218;qvalue= 0.792;sequence=TATATTCAT;
E_coli_genome	fimo	Nucleotide motif (loose)	238245	238253	36.6	-	.	Motif 1336_gi;Alias=;ID=1336-1343-E_coli_genome;pvalue=0.000218;qvalue= 0.792;sequence=AATATTCTA;
E_coli_genome	fimo	Nucleotide motif (loose)	238533	238541	36.6	-	.	Motif 1336_gi;Alias=;ID=1336-1344-E_coli_genome;pvalue=0.000218;qvalue= 0.792;sequence=AATATTCAT;
E_coli_genome	fimo	Nucleotide motif (loose)	238622	238630	36.6	-	.	Motif 1336_gi;Alias=;ID=1336-1345-E_coli_genome;pvalue=0.000218;qvalue= 0.792;sequence=TATATTCAA;
E_coli_genome	fimo	Nucleotide motif (loose)	239052	239060	36.6	-	.	Motif 1336_gi;Alias=;ID=1336-1346-E_coli_genome;pvalue=0.000218;qvalue= 0.792;sequence=AATTTTCTT;
E_coli_genome	fimo	Nucleotide motif (loose)	246200	246208	36.6	-	.	Motif 1336_gi;Alias=;ID=1336-1347-E_coli_genome;pvalue=0.000218;qvalue= 0.792;sequence=AATATTCAA;
E_coli_genome	fimo	Nucleotide motif (loose)	246621	246629	36.6	-	.	Motif 1336_gi;Alias=;ID=1336-1348-E_coli_genome;pvalue=0.000218;qvalue= 0.792;sequence=AATTAACAT;
E_coli_genome	fimo	Nucleotide motif (loose)	247956	247964	36.6	-	.	Motif 1336_gi;Alias=;ID=1336-1349-E_coli_genome;pvalue=0.000218;qvalue= 0.792;sequence=TATAATCTT;
E_coli_genome	fimo	Nucleotide motif (loose)	247974	247982	36.6	-	.	Motif 1336_gi;Alias=;ID=1336-1350-E_coli_genome;pvalue=0.000218;qvalue= 0.792;sequence=TATAATCAA;
E_coli_genome	fimo	Nucleotide motif (loose)	251965	251973	36.6	-	.	Motif 1336_gi;Alias=;ID=1336-1351-E_coli_genome;pvalue=0.000218;qvalue= 0.792;sequence=AATATACAT;
E_coli_genome	fimo	Nucleotide motif (loose)	253174	253182	36.6	-	.	Motif 1336_gi;Alias=;ID=1336-1352-E_coli_genome;pvalue=0.000218;qvalue= 0.792;sequence=TATTTTCAT;
E_coli_genome	fimo	Nucleotide motif (loose)	263019	263027	36.6	-	.	Motif 1336_gi;Alias=;ID=1336-1353-E_coli_genome;pvalue=0.000218;qvalue= 0.792;sequence=AATTTACTT;
E_coli_genome	fimo	Nucleotide motif (loose)	277801	277809	36.6	-	.	Motif 1336_gi;Alias=;ID=1336-1354-E_coli_genome;pvalue=0.000218;qvalue= 0.792;sequence=TATTATCTT;
E_coli_genome	fimo	Nucleotide motif (loose)	278609	278617	36.6	-	.	Motif 1336_gi;Alias=;ID=1336-1355-E_coli_genome;pvalue=0.000218;qvalue= 0.792;sequence=AATTTTCAT;
E_coli_genome	fimo	Nucleotide motif (loose)	278875	278883	36.6	-	.	Motif 1336_gi;Alias=;ID=1336-1356-E_coli_genome;pvalue=0.000218;qvalue= 0.792;sequence=TATTTTCAT;
E_coli_genome	fimo	Nucleotide motif (loose)	292236	292244	36.6	-	.	Motif 1336_gi;Alias=;ID=1336-1357-E_coli_genome;pvalue=0.000218;qvalue= 0.792;sequence=AATTTTCTA;
E_coli_genome	fimo	Nucleotide motif (loose)	293691	293699	36.6	-	.	Motif 1336_gi;Alias=;ID=1336-1358-E_coli_genome;pvalue=0.000218;qvalue= 0.792;sequence=AATATTCTA;
E_coli_genome	fimo	Nucleotide motif (loose)	297103	297111	36.6	-	.	Motif 1336_gi;Alias=;ID=1336-1359-E_coli_genome;pvalue=0.000218;qvalue= 0.792;sequence=AATTAACAA;
E_coli_genome	fimo	Nucleotide motif (loose)	302991	302999	36.6	-	.	Motif 1336_gi;Alias=;ID=1336-1360-E_coli_genome;pvalue=0.000218;qvalue= 0.792;sequence=TATATTCAT;
E_coli_genome	fimo	Nucleotide motif (loose)	303849	303857	36.6	-	.	Motif 1336_gi;Alias=;ID=1336-1361-E_coli_genome;pvalue=0.000218;qvalue= 0.792;sequence=TATAAACAT;
E_coli_genome	fimo	Nucleotide motif (loose)	305707	305715	36.6	-	.	Motif 1336_gi;Alias=;ID=1336-1362-E_coli_genome;pvalue=0.000218;qvalue= 0.792;sequence=AATTTTCTA;
E_coli_genome	fimo	Nucleotide motif (loose)	309150	309158	36.6	-	.	Motif 1336_gi;Alias=;ID=1336-1363-E_coli_genome;pvalue=0.000218;qvalue= 0.792;sequence=TATATTCAT;
E_coli_genome	fimo	Nucleotide motif (loose)	311391	311399	36.6	-	.	Motif 1336_gi;Alias=;ID=1336-1364-E_coli_genome;pvalue=0.000218;qvalue= 0.792;sequence=TATTTACTT;
E_coli_genome	fimo	Nucleotide motif (loose)	311727	311735	36.6	-	.	Motif 1336_gi;Alias=;ID=1336-1365-E_coli_genome;pvalue=0.000218;qvalue= 0.792;sequence=TATATTCTA;
E_coli_genome	fimo	Nucleotide motif (loose)	312269	312277	36.6	-	.	Motif 1336_gi;Alias=;ID=1336-1366-E_coli_genome;pvalue=0.000218;qvalue= 0.792;sequence=TATATTCTT;
E_coli_genome	fimo	Nucleotide motif (loose)	318687	318695	36.6	-	.	Motif 1336_gi;Alias=;ID=1336-1367-E_coli_genome;pvalue=0.000218;qvalue= 0.792;sequence=TATTTTCAT;
E_coli_genome	fimo	Nucleotide motif (loose)	319101	319109	36.6	-	.	Motif 1336_gi;Alias=;ID=1336-1368-E_coli_genome;pvalue=0.000218;qvalue= 0.792;sequence=AATTTACTT;
E_coli_genome	fimo	Nucleotide motif (loose)	319687	319695	36.6	-	.	Motif 1336_gi;Alias=;ID=1336-1369-E_coli_genome;pvalue=0.000218;qvalue= 0.792;sequence=AATAATCAT;
E_coli_genome	fimo	Nucleotide motif (loose)	319750	319758	36.6	-	.	Motif 1336_gi;Alias=;ID=1336-1370-E_coli_genome;pvalue=0.000218;qvalue= 0.792;sequence=AATTTTCAT;
E_coli_genome	fimo	Nucleotide motif (loose)	321951	321959	36.6	-	.	Motif 1336_gi;Alias=;ID=1336-1371-E_coli_genome;pvalue=0.000218;qvalue= 0.792;sequence=TATTAACAA;
E_coli_genome	fimo	Nucleotide motif (loose)	324499	324507	36.6	-	.	Motif 1336_gi;Alias=;ID=1336-1372-E_coli_genome;pvalue=0.000218;qvalue= 0.792;sequence=TATTTTCAA;
E_coli_genome	fimo	Nucleotide motif (loose)	324689	324697	36.6	-	.	Motif 1336_gi;Alias=;ID=1336-1373-E_coli_genome;pvalue=0.000218;qvalue= 0.792;sequence=AATAAACAA;
E_coli_genome	fimo	Nucleotide motif (loose)	324982	324990	36.6	-	.	Motif 1336_gi;Alias=;ID=1336-1374-E_coli_genome;pvalue=0.000218;qvalue= 0.792;sequence=TATTATCAA;
E_coli_genome	fimo	Nucleotide motif (loose)	328698	328706	36.6	-	.	Motif 1336_gi;Alias=;ID=1336-1375-E_coli_genome;pvalue=0.000218;qvalue= 0.792;sequence=TATATACAT;
E_coli_genome	fimo	Nucleotide motif (loose)	330525	330533	36.6	-	.	Motif 1336_gi;Alias=;ID=1336-1376-E_coli_genome;pvalue=0.000218;qvalue= 0.792;sequence=AATAATCAA;
E_coli_genome	fimo	Nucleotide motif (loose)	331695	331703	36.6	-	.	Motif 1336_gi;Alias=;ID=1336-1377-E_coli_genome;pvalue=0.000218;qvalue= 0.792;sequence=TATTTACAT;
E_coli_genome	fimo	Nucleotide motif (loose)	335159	335167	36.6	-	.	Motif 1336_gi;Alias=;ID=1336-1378-E_coli_genome;pvalue=0.000218;qvalue= 0.792;sequence=AATATTCAA;
E_coli_genome	fimo	Nucleotide motif (loose)	335417	335425	36.6	-	.	Motif 1336_gi;Alias=;ID=1336-1379-E_coli_genome;pvalue=0.000218;qvalue= 0.792;sequence=TATAAACTT;
E_coli_genome	fimo	Nucleotide motif (loose)	338979	338987	36.6	-	.	Motif 1336_gi;Alias=;ID=1336-1380-E_coli_genome;pvalue=0.000218;qvalue= 0.792;sequence=AATTTTCAT;
E_coli_genome	fimo	Nucleotide motif (loose)	346484	346492	36.6	-	.	Motif 1336_gi;Alias=;ID=1336-1381-E_coli_genome;pvalue=0.000218;qvalue= 0.792;sequence=TATTTTCAT;
E_coli_genome	fimo	Nucleotide motif (loose)	355636	355644	36.6	-	.	Motif 1336_gi;Alias=;ID=1336-1382-E_coli_genome;pvalue=0.000218;qvalue= 0.792;sequence=AATAAACAT;
E_coli_genome	fimo	Nucleotide motif (loose)	358661	358669	36.6	-	.	Motif 1336_gi;Alias=;ID=1336-1383-E_coli_genome;pvalue=0.000218;qvalue= 0.792;sequence=TATTTTCTT;
E_coli_genome	fimo	Nucleotide motif (loose)	368337	368345	36.6	-	.	Motif 1336_gi;Alias=;ID=1336-1384-E_coli_genome;pvalue=0.000218;qvalue= 0.792;sequence=AATAAACTT;
E_coli_genome	fimo	Nucleotide motif (loose)	369862	369870	36.6	-	.	Motif 1336_gi;Alias=;ID=1336-1385-E_coli_genome;pvalue=0.000218;qvalue= 0.792;sequence=AATAAACAT;
E_coli_genome	fimo	Nucleotide motif (loose)	376899	376907	36.6	-	.	Motif 1336_gi;Alias=;ID=1336-1386-E_coli_genome;pvalue=0.000218;qvalue= 0.792;sequence=TATTTTCTT;
E_coli_genome	fimo	Nucleotide motif (loose)	376971	376979	36.6	-	.	Motif 1336_gi;Alias=;ID=1336-1387-E_coli_genome;pvalue=0.000218;qvalue= 0.792;sequence=TATATTCTT;
E_coli_genome	fimo	Nucleotide motif (loose)	379951	379959	36.6	-	.	Motif 1336_gi;Alias=;ID=1336-1388-E_coli_genome;pvalue=0.000218;qvalue= 0.792;sequence=TATATACTA;
E_coli_genome	fimo	Nucleotide motif (loose)	384693	384701	36.6	-	.	Motif 1336_gi;Alias=;ID=1336-1389-E_coli_genome;pvalue=0.000218;qvalue= 0.792;sequence=AATTAACAT;
E_coli_genome	fimo	Nucleotide motif (loose)	384903	384911	36.6	-	.	Motif 1336_gi;Alias=;ID=1336-1390-E_coli_genome;pvalue=0.000218;qvalue= 0.792;sequence=TATAAACAA;
E_coli_genome	fimo	Nucleotide motif (loose)	390203	390211	36.6	-	.	Motif 1336_gi;Alias=;ID=1336-1391-E_coli_genome;pvalue=0.000218;qvalue= 0.792;sequence=AATTATCAA;
E_coli_genome	fimo	Nucleotide motif (loose)	399761	399769	36.6	-	.	Motif 1336_gi;Alias=;ID=1336-1392-E_coli_genome;pvalue=0.000218;qvalue= 0.792;sequence=AATAATCAA;
E_coli_genome	fimo	Nucleotide motif (loose)	399804	399812	36.6	-	.	Motif 1336_gi;Alias=;ID=1336-1393-E_coli_genome;pvalue=0.000218;qvalue= 0.792;sequence=AATATTCTT;
E_coli_genome	fimo	Nucleotide motif (loose)	401201	401209	36.6	-	.	Motif 1336_gi;Alias=;ID=1336-1394-E_coli_genome;pvalue=0.000218;qvalue= 0.792;sequence=AATTATCAA;
E_coli_genome	fimo	Nucleotide motif (loose)	403281	403289	36.6	-	.	Motif 1336_gi;Alias=;ID=1336-1395-E_coli_genome;pvalue=0.000218;qvalue= 0.792;sequence=TATTTTCAT;
E_coli_genome	fimo	Nucleotide motif (loose)	406250	406258	36.6	-	.	Motif 1336_gi;Alias=;ID=1336-1396-E_coli_genome;pvalue=0.000218;qvalue= 0.792;sequence=AATATTCAA;
E_coli_genome	fimo	Nucleotide motif (loose)	407257	407265	36.6	-	.	Motif 1336_gi;Alias=;ID=1336-1397-E_coli_genome;pvalue=0.000218;qvalue= 0.792;sequence=AATATTCTA;
E_coli_genome	fimo	Nucleotide motif (loose)	407510	407518	36.6	-	.	Motif 1336_gi;Alias=;ID=1336-1398-E_coli_genome;pvalue=0.000218;qvalue= 0.792;sequence=TATTATCTT;
E_coli_genome	fimo	Nucleotide motif (loose)	410018	410026	36.6	-	.	Motif 1336_gi;Alias=;ID=1336-1399-E_coli_genome;pvalue=0.000218;qvalue= 0.792;sequence=AATTATCAT;
E_coli_genome	fimo	Nucleotide motif (loose)	412120	412128	36.6	-	.	Motif 1336_gi;Alias=;ID=1336-1400-E_coli_genome;pvalue=0.000218;qvalue= 0.792;sequence=AATTATCAA;
E_coli_genome	fimo	Nucleotide motif (loose)	430705	430713	36.6	-	.	Motif 1336_gi;Alias=;ID=1336-1401-E_coli_genome;pvalue=0.000218;qvalue= 0.792;sequence=AATAAACAA;
E_coli_genome	fimo	Nucleotide motif (loose)	440198	440206	36.6	-	.	Motif 1336_gi;Alias=;ID=1336-1402-E_coli_genome;pvalue=0.000218;qvalue= 0.792;sequence=AATAAACAA;
E_coli_genome	fimo	Nucleotide motif (loose)	446736	446744	36.6	-	.	Motif 1336_gi;Alias=;ID=1336-1403-E_coli_genome;pvalue=0.000218;qvalue= 0.792;sequence=TATTTACTA;
E_coli_genome	fimo	Nucleotide motif (loose)	450772	450780	36.6	-	.	Motif 1336_gi;Alias=;ID=1336-1404-E_coli_genome;pvalue=0.000218;qvalue= 0.792;sequence=AATTAACAA;
E_coli_genome	fimo	Nucleotide motif (loose)	452009	452017	36.6	-	.	Motif 1336_gi;Alias=;ID=1336-1405-E_coli_genome;pvalue=0.000218;qvalue= 0.792;sequence=AATAAACAT;
E_coli_genome	fimo	Nucleotide motif (loose)	454255	454263	36.6	-	.	Motif 1336_gi;Alias=;ID=1336-1406-E_coli_genome;pvalue=0.000218;qvalue= 0.792;sequence=AATTTACAT;
E_coli_genome	fimo	Nucleotide motif (loose)	455040	455048	36.6	-	.	Motif 1336_gi;Alias=;ID=1336-1407-E_coli_genome;pvalue=0.000218;qvalue= 0.792;sequence=TATAATCAA;
E_coli_genome	fimo	Nucleotide motif (loose)	458815	458823	36.6	-	.	Motif 1336_gi;Alias=;ID=1336-1408-E_coli_genome;pvalue=0.000218;qvalue= 0.792;sequence=TATTAACAT;
E_coli_genome	fimo	Nucleotide motif (loose)	461957	461965	36.6	-	.	Motif 1336_gi;Alias=;ID=1336-1409-E_coli_genome;pvalue=0.000218;qvalue= 0.792;sequence=AATAATCTT;
E_coli_genome	fimo	Nucleotide motif (loose)	469151	469159	36.6	-	.	Motif 1336_gi;Alias=;ID=1336-1410-E_coli_genome;pvalue=0.000218;qvalue= 0.792;sequence=AATAATCTT;
E_coli_genome	fimo	Nucleotide motif (loose)	469877	469885	36.6	-	.	Motif 1336_gi;Alias=;ID=1336-1411-E_coli_genome;pvalue=0.000218;qvalue= 0.792;sequence=TATTTACAT;
E_coli_genome	fimo	Nucleotide motif (loose)	475359	475367	36.6	-	.	Motif 1336_gi;Alias=;ID=1336-1412-E_coli_genome;pvalue=0.000218;qvalue= 0.792;sequence=TATTATCAA;
E_coli_genome	fimo	Nucleotide motif (loose)	485663	485671	36.6	-	.	Motif 1336_gi;Alias=;ID=1336-1413-E_coli_genome;pvalue=0.000218;qvalue= 0.792;sequence=TATTAACTT;
E_coli_genome	fimo	Nucleotide motif (loose)	490831	490839	36.6	-	.	Motif 1336_gi;Alias=;ID=1336-1414-E_coli_genome;pvalue=0.000218;qvalue= 0.792;sequence=AATTATCAT;
E_coli_genome	fimo	Nucleotide motif (loose)	498941	498949	36.6	-	.	Motif 1336_gi;Alias=;ID=1336-1415-E_coli_genome;pvalue=0.000218;qvalue= 0.792;sequence=TATATTCAT;
E_coli_genome	fimo	Nucleotide motif (loose)	503155	503163	36.6	-	.	Motif 1336_gi;Alias=;ID=1336-1416-E_coli_genome;pvalue=0.000218;qvalue= 0.792;sequence=AATAAACTA;
E_coli_genome	fimo	Nucleotide motif (loose)	516024	516032	36.6	-	.	Motif 1336_gi;Alias=;ID=1336-1417-E_coli_genome;pvalue=0.000218;qvalue= 0.792;sequence=AATTAACTT;
E_coli_genome	fimo	Nucleotide motif (loose)	516745	516753	36.6	-	.	Motif 1336_gi;Alias=;ID=1336-1418-E_coli_genome;pvalue=0.000218;qvalue= 0.792;sequence=AATATACTT;
E_coli_genome	fimo	Nucleotide motif (loose)	520024	520032	36.6	-	.	Motif 1336_gi;Alias=;ID=1336-1419-E_coli_genome;pvalue=0.000218;qvalue= 0.792;sequence=AATTAACAT;
E_coli_genome	fimo	Nucleotide motif (loose)	527112	527120	36.6	-	.	Motif 1336_gi;Alias=;ID=1336-1420-E_coli_genome;pvalue=0.000218;qvalue= 0.792;sequence=AATTTACTT;
E_coli_genome	fimo	Nucleotide motif (loose)	527405	527413	36.6	-	.	Motif 1336_gi;Alias=;ID=1336-1421-E_coli_genome;pvalue=0.000218;qvalue= 0.792;sequence=TATTATCTT;
E_coli_genome	fimo	Nucleotide motif (loose)	527940	527948	36.6	-	.	Motif 1336_gi;Alias=;ID=1336-1422-E_coli_genome;pvalue=0.000218;qvalue= 0.792;sequence=TATTTACTA;
E_coli_genome	fimo	Nucleotide motif (loose)	528514	528522	36.6	-	.	Motif 1336_gi;Alias=;ID=1336-1423-E_coli_genome;pvalue=0.000218;qvalue= 0.792;sequence=TATTATCTT;
E_coli_genome	fimo	Nucleotide motif (loose)	528670	528678	36.6	-	.	Motif 1336_gi;Alias=;ID=1336-1424-E_coli_genome;pvalue=0.000218;qvalue= 0.792;sequence=TATTATCAT;
E_coli_genome	fimo	Nucleotide motif (loose)	528872	528880	36.6	-	.	Motif 1336_gi;Alias=;ID=1336-1425-E_coli_genome;pvalue=0.000218;qvalue= 0.792;sequence=AATAATCAT;
E_coli_genome	fimo	Nucleotide motif (loose)	529271	529279	36.6	-	.	Motif 1336_gi;Alias=;ID=1336-1426-E_coli_genome;pvalue=0.000218;qvalue= 0.792;sequence=AATAAACAA;
E_coli_genome	fimo	Nucleotide motif (loose)	536226	536234	36.6	-	.	Motif 1336_gi;Alias=;ID=1336-1427-E_coli_genome;pvalue=0.000218;qvalue= 0.792;sequence=AATTTTCAA;
E_coli_genome	fimo	Nucleotide motif (loose)	538953	538961	36.6	-	.	Motif 1336_gi;Alias=;ID=1336-1428-E_coli_genome;pvalue=0.000218;qvalue= 0.792;sequence=AATAAACTT;
E_coli_genome	fimo	Nucleotide motif (loose)	543426	543434	36.6	-	.	Motif 1336_gi;Alias=;ID=1336-1429-E_coli_genome;pvalue=0.000218;qvalue= 0.792;sequence=TATATTCTT;
E_coli_genome	fimo	Nucleotide motif (loose)	545903	545911	36.6	-	.	Motif 1336_gi;Alias=;ID=1336-1430-E_coli_genome;pvalue=0.000218;qvalue= 0.792;sequence=AATTTACTA;
E_coli_genome	fimo	Nucleotide motif (loose)	546562	546570	36.6	-	.	Motif 1336_gi;Alias=;ID=1336-1431-E_coli_genome;pvalue=0.000218;qvalue= 0.792;sequence=TATTAACAA;
E_coli_genome	fimo	Nucleotide motif (loose)	546731	546739	36.6	-	.	Motif 1336_gi;Alias=;ID=1336-1432-E_coli_genome;pvalue=0.000218;qvalue= 0.792;sequence=AATAATCAT;
E_coli_genome	fimo	Nucleotide motif (loose)	553824	553832	36.6	-	.	Motif 1336_gi;Alias=;ID=1336-1433-E_coli_genome;pvalue=0.000218;qvalue= 0.792;sequence=TATATTCTT;
E_coli_genome	fimo	Nucleotide motif (loose)	557952	557960	36.6	-	.	Motif 1336_gi;Alias=;ID=1336-1434-E_coli_genome;pvalue=0.000218;qvalue= 0.792;sequence=AATTATCTT;
E_coli_genome	fimo	Nucleotide motif (loose)	558030	558038	36.6	-	.	Motif 1336_gi;Alias=;ID=1336-1435-E_coli_genome;pvalue=0.000218;qvalue= 0.792;sequence=TATATTCAA;
E_coli_genome	fimo	Nucleotide motif (loose)	558513	558521	36.6	-	.	Motif 1336_gi;Alias=;ID=1336-1436-E_coli_genome;pvalue=0.000218;qvalue= 0.792;sequence=AATTATCAT;
E_coli_genome	fimo	Nucleotide motif (loose)	558582	558590	36.6	-	.	Motif 1336_gi;Alias=;ID=1336-1437-E_coli_genome;pvalue=0.000218;qvalue= 0.792;sequence=TATTATCAA;
E_coli_genome	fimo	Nucleotide motif (loose)	559697	559705	36.6	-	.	Motif 1336_gi;Alias=;ID=1336-1438-E_coli_genome;pvalue=0.000218;qvalue= 0.792;sequence=TATTTTCAT;
E_coli_genome	fimo	Nucleotide motif (loose)	562143	562151	36.6	-	.	Motif 1336_gi;Alias=;ID=1336-1439-E_coli_genome;pvalue=0.000218;qvalue= 0.792;sequence=AATAAACTT;
E_coli_genome	fimo	Nucleotide motif (loose)	564542	564550	36.6	-	.	Motif 1336_gi;Alias=;ID=1336-1440-E_coli_genome;pvalue=0.000218;qvalue= 0.792;sequence=TATTTTCAT;
E_coli_genome	fimo	Nucleotide motif (loose)	568609	568617	36.6	-	.	Motif 1336_gi;Alias=;ID=1336-1441-E_coli_genome;pvalue=0.000218;qvalue= 0.792;sequence=AATAATCAA;
E_coli_genome	fimo	Nucleotide motif (loose)	568770	568778	36.6	-	.	Motif 1336_gi;Alias=;ID=1336-1442-E_coli_genome;pvalue=0.000218;qvalue= 0.792;sequence=AATTTTCTT;
E_coli_genome	fimo	Nucleotide motif (loose)	568794	568802	36.6	-	.	Motif 1336_gi;Alias=;ID=1336-1443-E_coli_genome;pvalue=0.000218;qvalue= 0.792;sequence=AATATACAA;
E_coli_genome	fimo	Nucleotide motif (loose)	569947	569955	36.6	-	.	Motif 1336_gi;Alias=;ID=1336-1444-E_coli_genome;pvalue=0.000218;qvalue= 0.792;sequence=TATAATCAA;
E_coli_genome	fimo	Nucleotide motif (loose)	570057	570065	36.6	-	.	Motif 1336_gi;Alias=;ID=1336-1445-E_coli_genome;pvalue=0.000218;qvalue= 0.792;sequence=AATTTTCAT;
E_coli_genome	fimo	Nucleotide motif (loose)	571152	571160	36.6	-	.	Motif 1336_gi;Alias=;ID=1336-1446-E_coli_genome;pvalue=0.000218;qvalue= 0.792;sequence=TATTAACAA;
E_coli_genome	fimo	Nucleotide motif (loose)	571605	571613	36.6	-	.	Motif 1336_gi;Alias=;ID=1336-1447-E_coli_genome;pvalue=0.000218;qvalue= 0.792;sequence=TATTATCAA;
E_coli_genome	fimo	Nucleotide motif (loose)	572847	572855	36.6	-	.	Motif 1336_gi;Alias=;ID=1336-1448-E_coli_genome;pvalue=0.000218;qvalue= 0.792;sequence=AATATTCAT;
E_coli_genome	fimo	Nucleotide motif (loose)	574170	574178	36.6	-	.	Motif 1336_gi;Alias=;ID=1336-1449-E_coli_genome;pvalue=0.000218;qvalue= 0.792;sequence=AATAATCTA;
E_coli_genome	fimo	Nucleotide motif (loose)	574320	574328	36.6	-	.	Motif 1336_gi;Alias=;ID=1336-1450-E_coli_genome;pvalue=0.000218;qvalue= 0.792;sequence=TATTAACAA;
E_coli_genome	fimo	Nucleotide motif (loose)	578542	578550	36.6	-	.	Motif 1336_gi;Alias=;ID=1336-1451-E_coli_genome;pvalue=0.000218;qvalue= 0.792;sequence=AATATACTT;
E_coli_genome	fimo	Nucleotide motif (loose)	578938	578946	36.6	-	.	Motif 1336_gi;Alias=;ID=1336-1452-E_coli_genome;pvalue=0.000218;qvalue= 0.792;sequence=AATTTTCTA;
E_coli_genome	fimo	Nucleotide motif (loose)	578981	578989	36.6	-	.	Motif 1336_gi;Alias=;ID=1336-1453-E_coli_genome;pvalue=0.000218;qvalue= 0.792;sequence=TATTAACAA;
E_coli_genome	fimo	Nucleotide motif (loose)	579482	579490	36.6	-	.	Motif 1336_gi;Alias=;ID=1336-1454-E_coli_genome;pvalue=0.000218;qvalue= 0.792;sequence=TATTTACTA;
E_coli_genome	fimo	Nucleotide motif (loose)	580366	580374	36.6	-	.	Motif 1336_gi;Alias=;ID=1336-1455-E_coli_genome;pvalue=0.000218;qvalue= 0.792;sequence=AATTAACAT;
E_coli_genome	fimo	Nucleotide motif (loose)	580543	580551	36.6	-	.	Motif 1336_gi;Alias=;ID=1336-1456-E_coli_genome;pvalue=0.000218;qvalue= 0.792;sequence=AATAATCAA;
E_coli_genome	fimo	Nucleotide motif (loose)	580593	580601	36.6	-	.	Motif 1336_gi;Alias=;ID=1336-1457-E_coli_genome;pvalue=0.000218;qvalue= 0.792;sequence=AATTATCAT;
E_coli_genome	fimo	Nucleotide motif (loose)	580675	580683	36.6	-	.	Motif 1336_gi;Alias=;ID=1336-1458-E_coli_genome;pvalue=0.000218;qvalue= 0.792;sequence=AATTTTCAT;
E_coli_genome	fimo	Nucleotide motif (loose)	583303	583311	36.6	-	.	Motif 1336_gi;Alias=;ID=1336-1459-E_coli_genome;pvalue=0.000218;qvalue= 0.792;sequence=AATTAACAA;
E_coli_genome	fimo	Nucleotide motif (loose)	583453	583461	36.6	-	.	Motif 1336_gi;Alias=;ID=1336-1460-E_coli_genome;pvalue=0.000218;qvalue= 0.792;sequence=TATTAACAT;
E_coli_genome	fimo	Nucleotide motif (loose)	583768	583776	36.6	-	.	Motif 1336_gi;Alias=;ID=1336-1461-E_coli_genome;pvalue=0.000218;qvalue= 0.792;sequence=AATAAACAA;
E_coli_genome	fimo	Nucleotide motif (loose)	584348	584356	36.6	-	.	Motif 1336_gi;Alias=;ID=1336-1462-E_coli_genome;pvalue=0.000218;qvalue= 0.792;sequence=AATAATCTT;
E_coli_genome	fimo	Nucleotide motif (loose)	584433	584441	36.6	-	.	Motif 1336_gi;Alias=;ID=1336-1463-E_coli_genome;pvalue=0.000218;qvalue= 0.792;sequence=AATAAACAT;
E_coli_genome	fimo	Nucleotide motif (loose)	584455	584463	36.6	-	.	Motif 1336_gi;Alias=;ID=1336-1464-E_coli_genome;pvalue=0.000218;qvalue= 0.792;sequence=AATTAACAT;
E_coli_genome	fimo	Nucleotide motif (loose)	584575	584583	36.6	-	.	Motif 1336_gi;Alias=;ID=1336-1465-E_coli_genome;pvalue=0.000218;qvalue= 0.792;sequence=TATTAACTA;
E_coli_genome	fimo	Nucleotide motif (loose)	594210	594218	36.6	-	.	Motif 1336_gi;Alias=;ID=1336-1466-E_coli_genome;pvalue=0.000218;qvalue= 0.792;sequence=AATAAACTT;
E_coli_genome	fimo	Nucleotide motif (loose)	608945	608953	36.6	-	.	Motif 1336_gi;Alias=;ID=1336-1467-E_coli_genome;pvalue=0.000218;qvalue= 0.792;sequence=AATATTCAT;
E_coli_genome	fimo	Nucleotide motif (loose)	618112	618120	36.6	-	.	Motif 1336_gi;Alias=;ID=1336-1468-E_coli_genome;pvalue=0.000218;qvalue= 0.792;sequence=AATATTCAT;
E_coli_genome	fimo	Nucleotide motif (loose)	626325	626333	36.6	-	.	Motif 1336_gi;Alias=;ID=1336-1469-E_coli_genome;pvalue=0.000218;qvalue= 0.792;sequence=AATATACAA;
E_coli_genome	fimo	Nucleotide motif (loose)	636018	636026	36.6	-	.	Motif 1336_gi;Alias=;ID=1336-1470-E_coli_genome;pvalue=0.000218;qvalue= 0.792;sequence=AATAAACAA;
E_coli_genome	fimo	Nucleotide motif (loose)	637311	637319	36.6	-	.	Motif 1336_gi;Alias=;ID=1336-1471-E_coli_genome;pvalue=0.000218;qvalue= 0.792;sequence=TATTATCTA;
E_coli_genome	fimo	Nucleotide motif (loose)	641907	641915	36.6	-	.	Motif 1336_gi;Alias=;ID=1336-1472-E_coli_genome;pvalue=0.000218;qvalue= 0.792;sequence=TATAATCAT;
E_coli_genome	fimo	Nucleotide motif (loose)	641969	641977	36.6	-	.	Motif 1336_gi;Alias=;ID=1336-1473-E_coli_genome;pvalue=0.000218;qvalue= 0.792;sequence=TATATTCAT;
E_coli_genome	fimo	Nucleotide motif (loose)	654454	654462	36.6	-	.	Motif 1336_gi;Alias=;ID=1336-1474-E_coli_genome;pvalue=0.000218;qvalue= 0.792;sequence=AATATTCAA;
E_coli_genome	fimo	Nucleotide motif (loose)	655993	656001	36.6	-	.	Motif 1336_gi;Alias=;ID=1336-1475-E_coli_genome;pvalue=0.000218;qvalue= 0.792;sequence=TATTTACTT;
E_coli_genome	fimo	Nucleotide motif (loose)	656193	656201	36.6	-	.	Motif 1336_gi;Alias=;ID=1336-1476-E_coli_genome;pvalue=0.000218;qvalue= 0.792;sequence=AATTAACAA;
E_coli_genome	fimo	Nucleotide motif (loose)	656496	656504	36.6	-	.	Motif 1336_gi;Alias=;ID=1336-1477-E_coli_genome;pvalue=0.000218;qvalue= 0.792;sequence=AATTAACAT;
E_coli_genome	fimo	Nucleotide motif (loose)	656924	656932	36.6	-	.	Motif 1336_gi;Alias=;ID=1336-1478-E_coli_genome;pvalue=0.000218;qvalue= 0.792;sequence=AATTTTCAT;
E_coli_genome	fimo	Nucleotide motif (loose)	661306	661314	36.6	-	.	Motif 1336_gi;Alias=;ID=1336-1479-E_coli_genome;pvalue=0.000218;qvalue= 0.792;sequence=TATTTACAA;
E_coli_genome	fimo	Nucleotide motif (loose)	661361	661369	36.6	-	.	Motif 1336_gi;Alias=;ID=1336-1480-E_coli_genome;pvalue=0.000218;qvalue= 0.792;sequence=AATAATCAA;
E_coli_genome	fimo	Nucleotide motif (loose)	661547	661555	36.6	-	.	Motif 1336_gi;Alias=;ID=1336-1481-E_coli_genome;pvalue=0.000218;qvalue= 0.792;sequence=TATTTTCTT;
E_coli_genome	fimo	Nucleotide motif (loose)	676134	676142	36.6	-	.	Motif 1336_gi;Alias=;ID=1336-1482-E_coli_genome;pvalue=0.000218;qvalue= 0.792;sequence=AATAATCTT;
E_coli_genome	fimo	Nucleotide motif (loose)	676688	676696	36.6	-	.	Motif 1336_gi;Alias=;ID=1336-1483-E_coli_genome;pvalue=0.000218;qvalue= 0.792;sequence=AATATTCAT;
E_coli_genome	fimo	Nucleotide motif (loose)	678983	678991	36.6	-	.	Motif 1336_gi;Alias=;ID=1336-1484-E_coli_genome;pvalue=0.000218;qvalue= 0.792;sequence=AATATACTT;
E_coli_genome	fimo	Nucleotide motif (loose)	679446	679454	36.6	-	.	Motif 1336_gi;Alias=;ID=1336-1485-E_coli_genome;pvalue=0.000218;qvalue= 0.792;sequence=TATAAACTT;
E_coli_genome	fimo	Nucleotide motif (loose)	683244	683252	36.6	-	.	Motif 1336_gi;Alias=;ID=1336-1486-E_coli_genome;pvalue=0.000218;qvalue= 0.792;sequence=AATAATCAT;
E_coli_genome	fimo	Nucleotide motif (loose)	699374	699382	36.6	-	.	Motif 1336_gi;Alias=;ID=1336-1487-E_coli_genome;pvalue=0.000218;qvalue= 0.792;sequence=TATAAACAT;
E_coli_genome	fimo	Nucleotide motif (loose)	699465	699473	36.6	-	.	Motif 1336_gi;Alias=;ID=1336-1488-E_coli_genome;pvalue=0.000218;qvalue= 0.792;sequence=AATTTTCAT;
E_coli_genome	fimo	Nucleotide motif (loose)	701871	701879	36.6	-	.	Motif 1336_gi;Alias=;ID=1336-1489-E_coli_genome;pvalue=0.000218;qvalue= 0.792;sequence=AATATACTA;
E_coli_genome	fimo	Nucleotide motif (loose)	703944	703952	36.6	-	.	Motif 1336_gi;Alias=;ID=1336-1490-E_coli_genome;pvalue=0.000218;qvalue= 0.792;sequence=AATATTCAT;
E_coli_genome	fimo	Nucleotide motif (loose)	708201	708209	36.6	-	.	Motif 1336_gi;Alias=;ID=1336-1491-E_coli_genome;pvalue=0.000218;qvalue= 0.792;sequence=AATTATCAA;
E_coli_genome	fimo	Nucleotide motif (loose)	710773	710781	36.6	-	.	Motif 1336_gi;Alias=;ID=1336-1492-E_coli_genome;pvalue=0.000218;qvalue= 0.792;sequence=TATTAACAA;
E_coli_genome	fimo	Nucleotide motif (loose)	722252	722260	36.6	-	.	Motif 1336_gi;Alias=;ID=1336-1493-E_coli_genome;pvalue=0.000218;qvalue= 0.792;sequence=AATAATCTA;
E_coli_genome	fimo	Nucleotide motif (loose)	724782	724790	36.6	-	.	Motif 1336_gi;Alias=;ID=1336-1494-E_coli_genome;pvalue=0.000218;qvalue= 0.792;sequence=TATTTTCAT;
E_coli_genome	fimo	Nucleotide motif (loose)	728992	729000	36.6	-	.	Motif 1336_gi;Alias=;ID=1336-1495-E_coli_genome;pvalue=0.000218;qvalue= 0.792;sequence=TATTTACAT;
E_coli_genome	fimo	Nucleotide motif (loose)	734010	734018	36.6	-	.	Motif 1336_gi;Alias=;ID=1336-1496-E_coli_genome;pvalue=0.000218;qvalue= 0.792;sequence=AATATACTT;
E_coli_genome	fimo	Nucleotide motif (loose)	734106	734114	36.6	-	.	Motif 1336_gi;Alias=;ID=1336-1497-E_coli_genome;pvalue=0.000218;qvalue= 0.792;sequence=AATTAACTT;
E_coli_genome	fimo	Nucleotide motif (loose)	735266	735274	36.6	-	.	Motif 1336_gi;Alias=;ID=1336-1498-E_coli_genome;pvalue=0.000218;qvalue= 0.792;sequence=AATTTACTT;
E_coli_genome	fimo	Nucleotide motif (loose)	736077	736085	36.6	-	.	Motif 1336_gi;Alias=;ID=1336-1499-E_coli_genome;pvalue=0.000218;qvalue= 0.792;sequence=AATTATCAA;
E_coli_genome	fimo	Nucleotide motif (loose)	742519	742527	36.6	-	.	Motif 1336_gi;Alias=;ID=1336-1500-E_coli_genome;pvalue=0.000218;qvalue= 0.792;sequence=TATTTACTA;
E_coli_genome	fimo	Nucleotide motif (loose)	743518	743526	36.6	-	.	Motif 1336_gi;Alias=;ID=1336-1501-E_coli_genome;pvalue=0.000218;qvalue= 0.792;sequence=TATTTTCAT;
E_coli_genome	fimo	Nucleotide motif (loose)	744249	744257	36.6	-	.	Motif 1336_gi;Alias=;ID=1336-1502-E_coli_genome;pvalue=0.000218;qvalue= 0.792;sequence=AATAATCTT;
E_coli_genome	fimo	Nucleotide motif (loose)	745165	745173	36.6	-	.	Motif 1336_gi;Alias=;ID=1336-1503-E_coli_genome;pvalue=0.000218;qvalue= 0.792;sequence=AATTTTCAT;
E_coli_genome	fimo	Nucleotide motif (loose)	748524	748532	36.6	-	.	Motif 1336_gi;Alias=;ID=1336-1504-E_coli_genome;pvalue=0.000218;qvalue= 0.792;sequence=AATATTCAT;
E_coli_genome	fimo	Nucleotide motif (loose)	748692	748700	36.6	-	.	Motif 1336_gi;Alias=;ID=1336-1505-E_coli_genome;pvalue=0.000218;qvalue= 0.792;sequence=TATTATCAA;
E_coli_genome	fimo	Nucleotide motif (loose)	752851	752859	36.6	-	.	Motif 1336_gi;Alias=;ID=1336-1506-E_coli_genome;pvalue=0.000218;qvalue= 0.792;sequence=AATAATCAA;
E_coli_genome	fimo	Nucleotide motif (loose)	756160	756168	36.6	-	.	Motif 1336_gi;Alias=;ID=1336-1507-E_coli_genome;pvalue=0.000218;qvalue= 0.792;sequence=TATATTCAA;
E_coli_genome	fimo	Nucleotide motif (loose)	768156	768164	36.6	-	.	Motif 1336_gi;Alias=;ID=1336-1508-E_coli_genome;pvalue=0.000218;qvalue= 0.792;sequence=AATAATCTT;
E_coli_genome	fimo	Nucleotide motif (loose)	768332	768340	36.6	-	.	Motif 1336_gi;Alias=;ID=1336-1509-E_coli_genome;pvalue=0.000218;qvalue= 0.792;sequence=TATTTTCAT;
E_coli_genome	fimo	Nucleotide motif (loose)	768870	768878	36.6	-	.	Motif 1336_gi;Alias=;ID=1336-1510-E_coli_genome;pvalue=0.000218;qvalue= 0.792;sequence=TATTTTCAA;
E_coli_genome	fimo	Nucleotide motif (loose)	770203	770211	36.6	-	.	Motif 1336_gi;Alias=;ID=1336-1511-E_coli_genome;pvalue=0.000218;qvalue= 0.792;sequence=AATAAACTT;
E_coli_genome	fimo	Nucleotide motif (loose)	770879	770887	36.6	-	.	Motif 1336_gi;Alias=;ID=1336-1512-E_coli_genome;pvalue=0.000218;qvalue= 0.792;sequence=TATTAACAT;
E_coli_genome	fimo	Nucleotide motif (loose)	783460	783468	36.6	-	.	Motif 1336_gi;Alias=;ID=1336-1513-E_coli_genome;pvalue=0.000218;qvalue= 0.792;sequence=AATTTTCAA;
E_coli_genome	fimo	Nucleotide motif (loose)	784413	784421	36.6	-	.	Motif 1336_gi;Alias=;ID=1336-1514-E_coli_genome;pvalue=0.000218;qvalue= 0.792;sequence=AATATACTT;
E_coli_genome	fimo	Nucleotide motif (loose)	787622	787630	36.6	-	.	Motif 1336_gi;Alias=;ID=1336-1515-E_coli_genome;pvalue=0.000218;qvalue= 0.792;sequence=TATTATCAT;
E_coli_genome	fimo	Nucleotide motif (loose)	791195	791203	36.6	-	.	Motif 1336_gi;Alias=;ID=1336-1516-E_coli_genome;pvalue=0.000218;qvalue= 0.792;sequence=AATTATCAT;
E_coli_genome	fimo	Nucleotide motif (loose)	797452	797460	36.6	-	.	Motif 1336_gi;Alias=;ID=1336-1517-E_coli_genome;pvalue=0.000218;qvalue= 0.792;sequence=TATTAACAA;
E_coli_genome	fimo	Nucleotide motif (loose)	800557	800565	36.6	-	.	Motif 1336_gi;Alias=;ID=1336-1518-E_coli_genome;pvalue=0.000218;qvalue= 0.792;sequence=AATTATCAA;
E_coli_genome	fimo	Nucleotide motif (loose)	801300	801308	36.6	-	.	Motif 1336_gi;Alias=;ID=1336-1519-E_coli_genome;pvalue=0.000218;qvalue= 0.792;sequence=AATAATCAA;
E_coli_genome	fimo	Nucleotide motif (loose)	805985	805993	36.6	-	.	Motif 1336_gi;Alias=;ID=1336-1520-E_coli_genome;pvalue=0.000218;qvalue= 0.792;sequence=AATTAACTA;
E_coli_genome	fimo	Nucleotide motif (loose)	806962	806970	36.6	-	.	Motif 1336_gi;Alias=;ID=1336-1521-E_coli_genome;pvalue=0.000218;qvalue= 0.792;sequence=AATTATCAA;
E_coli_genome	fimo	Nucleotide motif (loose)	818696	818704	36.6	-	.	Motif 1336_gi;Alias=;ID=1336-1522-E_coli_genome;pvalue=0.000218;qvalue= 0.792;sequence=AATAATCAT;
E_coli_genome	fimo	Nucleotide motif (loose)	836865	836873	36.6	-	.	Motif 1336_gi;Alias=;ID=1336-1523-E_coli_genome;pvalue=0.000218;qvalue= 0.792;sequence=AATTATCTT;
E_coli_genome	fimo	Nucleotide motif (loose)	839934	839942	36.6	-	.	Motif 1336_gi;Alias=;ID=1336-1524-E_coli_genome;pvalue=0.000218;qvalue= 0.792;sequence=TATTAACTA;
E_coli_genome	fimo	Nucleotide motif (loose)	840116	840124	36.6	-	.	Motif 1336_gi;Alias=;ID=1336-1525-E_coli_genome;pvalue=0.000218;qvalue= 0.792;sequence=AATTATCAT;
E_coli_genome	fimo	Nucleotide motif (loose)	849202	849210	36.6	-	.	Motif 1336_gi;Alias=;ID=1336-1526-E_coli_genome;pvalue=0.000218;qvalue= 0.792;sequence=AATTTACAT;
E_coli_genome	fimo	Nucleotide motif (loose)	849607	849615	36.6	-	.	Motif 1336_gi;Alias=;ID=1336-1527-E_coli_genome;pvalue=0.000218;qvalue= 0.792;sequence=TATTTACAT;
E_coli_genome	fimo	Nucleotide motif (loose)	849837	849845	36.6	-	.	Motif 1336_gi;Alias=;ID=1336-1528-E_coli_genome;pvalue=0.000218;qvalue= 0.792;sequence=AATTATCTT;
E_coli_genome	fimo	Nucleotide motif (loose)	851129	851137	36.6	-	.	Motif 1336_gi;Alias=;ID=1336-1529-E_coli_genome;pvalue=0.000218;qvalue= 0.792;sequence=AATTAACAT;
E_coli_genome	fimo	Nucleotide motif (loose)	859273	859281	36.6	-	.	Motif 1336_gi;Alias=;ID=1336-1530-E_coli_genome;pvalue=0.000218;qvalue= 0.792;sequence=AATAATCAT;
E_coli_genome	fimo	Nucleotide motif (loose)	865697	865705	36.6	-	.	Motif 1336_gi;Alias=;ID=1336-1531-E_coli_genome;pvalue=0.000218;qvalue= 0.792;sequence=AATTAACTT;
E_coli_genome	fimo	Nucleotide motif (loose)	869798	869806	36.6	-	.	Motif 1336_gi;Alias=;ID=1336-1532-E_coli_genome;pvalue=0.000218;qvalue= 0.792;sequence=AATATTCTT;
E_coli_genome	fimo	Nucleotide motif (loose)	871571	871579	36.6	-	.	Motif 1336_gi;Alias=;ID=1336-1533-E_coli_genome;pvalue=0.000218;qvalue= 0.792;sequence=TATAATCTT;
E_coli_genome	fimo	Nucleotide motif (loose)	872808	872816	36.6	-	.	Motif 1336_gi;Alias=;ID=1336-1534-E_coli_genome;pvalue=0.000218;qvalue= 0.792;sequence=AATATTCAA;
E_coli_genome	fimo	Nucleotide motif (loose)	873286	873294	36.6	-	.	Motif 1336_gi;Alias=;ID=1336-1535-E_coli_genome;pvalue=0.000218;qvalue= 0.792;sequence=TATTATCAT;
E_coli_genome	fimo	Nucleotide motif (loose)	875903	875911	36.6	-	.	Motif 1336_gi;Alias=;ID=1336-1536-E_coli_genome;pvalue=0.000218;qvalue= 0.792;sequence=TATATTCAT;
E_coli_genome	fimo	Nucleotide motif (loose)	876002	876010	36.6	-	.	Motif 1336_gi;Alias=;ID=1336-1537-E_coli_genome;pvalue=0.000218;qvalue= 0.792;sequence=AATAAACAT;
E_coli_genome	fimo	Nucleotide motif (loose)	876025	876033	36.6	-	.	Motif 1336_gi;Alias=;ID=1336-1538-E_coli_genome;pvalue=0.000218;qvalue= 0.792;sequence=AATAATCAA;
E_coli_genome	fimo	Nucleotide motif (loose)	878139	878147	36.6	-	.	Motif 1336_gi;Alias=;ID=1336-1539-E_coli_genome;pvalue=0.000218;qvalue= 0.792;sequence=AATTTACAT;
E_coli_genome	fimo	Nucleotide motif (loose)	878148	878156	36.6	-	.	Motif 1336_gi;Alias=;ID=1336-1540-E_coli_genome;pvalue=0.000218;qvalue= 0.792;sequence=AATTAACAA;
E_coli_genome	fimo	Nucleotide motif (loose)	878558	878566	36.6	-	.	Motif 1336_gi;Alias=;ID=1336-1541-E_coli_genome;pvalue=0.000218;qvalue= 0.792;sequence=AATTTTCAA;
E_coli_genome	fimo	Nucleotide motif (loose)	893512	893520	36.6	-	.	Motif 1336_gi;Alias=;ID=1336-1542-E_coli_genome;pvalue=0.000218;qvalue= 0.792;sequence=AATAATCTT;
E_coli_genome	fimo	Nucleotide motif (loose)	896762	896770	36.6	-	.	Motif 1336_gi;Alias=;ID=1336-1543-E_coli_genome;pvalue=0.000218;qvalue= 0.792;sequence=AATAATCAA;
E_coli_genome	fimo	Nucleotide motif (loose)	904636	904644	36.6	-	.	Motif 1336_gi;Alias=;ID=1336-1544-E_coli_genome;pvalue=0.000218;qvalue= 0.792;sequence=AATATTCAA;
E_coli_genome	fimo	Nucleotide motif (loose)	920497	920505	36.6	-	.	Motif 1336_gi;Alias=;ID=1336-1545-E_coli_genome;pvalue=0.000218;qvalue= 0.792;sequence=AATATTCAT;
E_coli_genome	fimo	Nucleotide motif (loose)	921967	921975	36.6	-	.	Motif 1336_gi;Alias=;ID=1336-1546-E_coli_genome;pvalue=0.000218;qvalue= 0.792;sequence=AATATTCAT;
E_coli_genome	fimo	Nucleotide motif (loose)	925652	925660	36.6	-	.	Motif 1336_gi;Alias=;ID=1336-1547-E_coli_genome;pvalue=0.000218;qvalue= 0.792;sequence=AATTATCAA;
E_coli_genome	fimo	Nucleotide motif (loose)	926055	926063	36.6	-	.	Motif 1336_gi;Alias=;ID=1336-1548-E_coli_genome;pvalue=0.000218;qvalue= 0.792;sequence=AATTATCAT;
E_coli_genome	fimo	Nucleotide motif (loose)	932369	932377	36.6	-	.	Motif 1336_gi;Alias=;ID=1336-1549-E_coli_genome;pvalue=0.000218;qvalue= 0.792;sequence=TATTTACAT;
E_coli_genome	fimo	Nucleotide motif (loose)	933543	933551	36.6	-	.	Motif 1336_gi;Alias=;ID=1336-1550-E_coli_genome;pvalue=0.000218;qvalue= 0.792;sequence=AATAATCAA;
E_coli_genome	fimo	Nucleotide motif (loose)	947314	947322	36.6	-	.	Motif 1336_gi;Alias=;ID=1336-1551-E_coli_genome;pvalue=0.000218;qvalue= 0.792;sequence=TATTAACAA;
E_coli_genome	fimo	Nucleotide motif (loose)	947599	947607	36.6	-	.	Motif 1336_gi;Alias=;ID=1336-1552-E_coli_genome;pvalue=0.000218;qvalue= 0.792;sequence=AATATTCTT;
E_coli_genome	fimo	Nucleotide motif (loose)	948650	948658	36.6	-	.	Motif 1336_gi;Alias=;ID=1336-1553-E_coli_genome;pvalue=0.000218;qvalue= 0.792;sequence=TATTTACTA;
E_coli_genome	fimo	Nucleotide motif (loose)	959245	959253	36.6	-	.	Motif 1336_gi;Alias=;ID=1336-1554-E_coli_genome;pvalue=0.000218;qvalue= 0.792;sequence=AATTTTCTT;
E_coli_genome	fimo	Nucleotide motif (loose)	959683	959691	36.6	-	.	Motif 1336_gi;Alias=;ID=1336-1555-E_coli_genome;pvalue=0.000218;qvalue= 0.792;sequence=TATAATCAT;
E_coli_genome	fimo	Nucleotide motif (loose)	964320	964328	36.6	-	.	Motif 1336_gi;Alias=;ID=1336-1556-E_coli_genome;pvalue=0.000218;qvalue= 0.792;sequence=TATTTTCAT;
E_coli_genome	fimo	Nucleotide motif (loose)	969255	969263	36.6	-	.	Motif 1336_gi;Alias=;ID=1336-1557-E_coli_genome;pvalue=0.000218;qvalue= 0.792;sequence=AATTTTCTT;
E_coli_genome	fimo	Nucleotide motif (loose)	986181	986189	36.6	-	.	Motif 1336_gi;Alias=;ID=1336-1558-E_coli_genome;pvalue=0.000218;qvalue= 0.792;sequence=AATTTACAA;
E_coli_genome	fimo	Nucleotide motif (loose)	987378	987386	36.6	-	.	Motif 1336_gi;Alias=;ID=1336-1559-E_coli_genome;pvalue=0.000218;qvalue= 0.792;sequence=AATTTTCAT;
E_coli_genome	fimo	Nucleotide motif (loose)	991511	991519	36.6	-	.	Motif 1336_gi;Alias=;ID=1336-1560-E_coli_genome;pvalue=0.000218;qvalue= 0.792;sequence=AATATTCAT;
E_coli_genome	fimo	Nucleotide motif (loose)	997585	997593	36.6	-	.	Motif 1336_gi;Alias=;ID=1336-1561-E_coli_genome;pvalue=0.000218;qvalue= 0.792;sequence=AATTTTCTT;
E_coli_genome	fimo	Nucleotide motif (loose)	998331	998339	36.6	-	.	Motif 1336_gi;Alias=;ID=1336-1562-E_coli_genome;pvalue=0.000218;qvalue= 0.792;sequence=TATAATCAA;
E_coli_genome	fimo	Nucleotide motif (loose)	998605	998613	36.6	-	.	Motif 1336_gi;Alias=;ID=1336-1563-E_coli_genome;pvalue=0.000218;qvalue= 0.792;sequence=AATAAACAA;
E_coli_genome	fimo	Nucleotide motif (loose)	999970	999978	36.6	-	.	Motif 1336_gi;Alias=;ID=1336-1564-E_coli_genome;pvalue=0.000218;qvalue= 0.792;sequence=TATAATCAT;
E_coli_genome	fimo	Nucleotide motif (loose)	1002027	1002035	36.6	-	.	Motif 1336_gi;Alias=;ID=1336-1565-E_coli_genome;pvalue=0.000218;qvalue= 0.792;sequence=AATAATCAT;
E_coli_genome	fimo	Nucleotide motif (loose)	1007615	1007623	36.6	-	.	Motif 1336_gi;Alias=;ID=1336-1566-E_coli_genome;pvalue=0.000218;qvalue= 0.792;sequence=TATTTTCAT;
E_coli_genome	fimo	Nucleotide motif (loose)	1015470	1015478	36.6	-	.	Motif 1336_gi;Alias=;ID=1336-1567-E_coli_genome;pvalue=0.000218;qvalue= 0.792;sequence=TATTTACAA;
E_coli_genome	fimo	Nucleotide motif (loose)	1038328	1038336	36.6	-	.	Motif 1336_gi;Alias=;ID=1336-1568-E_coli_genome;pvalue=0.000218;qvalue= 0.792;sequence=AATAAACAT;
E_coli_genome	fimo	Nucleotide motif (loose)	1042743	1042751	36.6	-	.	Motif 1336_gi;Alias=;ID=1336-1569-E_coli_genome;pvalue=0.000218;qvalue= 0.792;sequence=TATTTTCTA;
E_coli_genome	fimo	Nucleotide motif (loose)	1046525	1046533	36.6	-	.	Motif 1336_gi;Alias=;ID=1336-1570-E_coli_genome;pvalue=0.000218;qvalue= 0.792;sequence=TATTTACAA;
E_coli_genome	fimo	Nucleotide motif (loose)	1051952	1051960	36.6	-	.	Motif 1336_gi;Alias=;ID=1336-1571-E_coli_genome;pvalue=0.000218;qvalue= 0.792;sequence=AATAATCAA;
E_coli_genome	fimo	Nucleotide motif (loose)	1058259	1058267	36.6	-	.	Motif 1336_gi;Alias=;ID=1336-1572-E_coli_genome;pvalue=0.000218;qvalue= 0.792;sequence=TATATTCTT;
E_coli_genome	fimo	Nucleotide motif (loose)	1059998	1060006	36.6	-	.	Motif 1336_gi;Alias=;ID=1336-1573-E_coli_genome;pvalue=0.000218;qvalue= 0.792;sequence=AATATTCAT;
E_coli_genome	fimo	Nucleotide motif (loose)	1064517	1064525	36.6	-	.	Motif 1336_gi;Alias=;ID=1336-1574-E_coli_genome;pvalue=0.000218;qvalue= 0.792;sequence=TATTTTCAT;
E_coli_genome	fimo	Nucleotide motif (loose)	1064703	1064711	36.6	-	.	Motif 1336_gi;Alias=;ID=1336-1575-E_coli_genome;pvalue=0.000218;qvalue= 0.792;sequence=AATAATCAT;
E_coli_genome	fimo	Nucleotide motif (loose)	1065093	1065101	36.6	-	.	Motif 1336_gi;Alias=;ID=1336-1576-E_coli_genome;pvalue=0.000218;qvalue= 0.792;sequence=TATTAACAA;
E_coli_genome	fimo	Nucleotide motif (loose)	1065474	1065482	36.6	-	.	Motif 1336_gi;Alias=;ID=1336-1577-E_coli_genome;pvalue=0.000218;qvalue= 0.792;sequence=TATATACAT;
E_coli_genome	fimo	Nucleotide motif (loose)	1066653	1066661	36.6	-	.	Motif 1336_gi;Alias=;ID=1336-1578-E_coli_genome;pvalue=0.000218;qvalue= 0.792;sequence=AATTTTCAT;
E_coli_genome	fimo	Nucleotide motif (loose)	1072594	1072602	36.6	-	.	Motif 1336_gi;Alias=;ID=1336-1579-E_coli_genome;pvalue=0.000218;qvalue= 0.792;sequence=AATTTTCAT;
E_coli_genome	fimo	Nucleotide motif (loose)	1079003	1079011	36.6	-	.	Motif 1336_gi;Alias=;ID=1336-1580-E_coli_genome;pvalue=0.000218;qvalue= 0.792;sequence=TATTAACAT;
E_coli_genome	fimo	Nucleotide motif (loose)	1084893	1084901	36.6	-	.	Motif 1336_gi;Alias=;ID=1336-1581-E_coli_genome;pvalue=0.000218;qvalue= 0.792;sequence=TATTTACTT;
E_coli_genome	fimo	Nucleotide motif (loose)	1091651	1091659	36.6	-	.	Motif 1336_gi;Alias=;ID=1336-1582-E_coli_genome;pvalue=0.000218;qvalue= 0.792;sequence=AATAATCAA;
E_coli_genome	fimo	Nucleotide motif (loose)	1100826	1100834	36.6	-	.	Motif 1336_gi;Alias=;ID=1336-1583-E_coli_genome;pvalue=0.000218;qvalue= 0.792;sequence=AATTATCAT;
E_coli_genome	fimo	Nucleotide motif (loose)	1101683	1101691	36.6	-	.	Motif 1336_gi;Alias=;ID=1336-1584-E_coli_genome;pvalue=0.000218;qvalue= 0.792;sequence=AATAATCAT;
E_coli_genome	fimo	Nucleotide motif (loose)	1102615	1102623	36.6	-	.	Motif 1336_gi;Alias=;ID=1336-1585-E_coli_genome;pvalue=0.000218;qvalue= 0.792;sequence=TATAATCTT;
E_coli_genome	fimo	Nucleotide motif (loose)	1103065	1103073	36.6	-	.	Motif 1336_gi;Alias=;ID=1336-1586-E_coli_genome;pvalue=0.000218;qvalue= 0.792;sequence=AATATTCAA;
E_coli_genome	fimo	Nucleotide motif (loose)	1116685	1116693	36.6	-	.	Motif 1336_gi;Alias=;ID=1336-1587-E_coli_genome;pvalue=0.000218;qvalue= 0.792;sequence=TATTTACAA;
E_coli_genome	fimo	Nucleotide motif (loose)	1116736	1116744	36.6	-	.	Motif 1336_gi;Alias=;ID=1336-1588-E_coli_genome;pvalue=0.000218;qvalue= 0.792;sequence=AATTAACAT;
E_coli_genome	fimo	Nucleotide motif (loose)	1119464	1119472	36.6	-	.	Motif 1336_gi;Alias=;ID=1336-1589-E_coli_genome;pvalue=0.000218;qvalue= 0.792;sequence=AATAATCAT;
E_coli_genome	fimo	Nucleotide motif (loose)	1121500	1121508	36.6	-	.	Motif 1336_gi;Alias=;ID=1336-1590-E_coli_genome;pvalue=0.000218;qvalue= 0.792;sequence=TATATTCAA;
E_coli_genome	fimo	Nucleotide motif (loose)	1130216	1130224	36.6	-	.	Motif 1336_gi;Alias=;ID=1336-1591-E_coli_genome;pvalue=0.000218;qvalue= 0.792;sequence=AATATTCTT;
E_coli_genome	fimo	Nucleotide motif (loose)	1144876	1144884	36.6	-	.	Motif 1336_gi;Alias=;ID=1336-1592-E_coli_genome;pvalue=0.000218;qvalue= 0.792;sequence=TATTTACTT;
E_coli_genome	fimo	Nucleotide motif (loose)	1146775	1146783	36.6	-	.	Motif 1336_gi;Alias=;ID=1336-1593-E_coli_genome;pvalue=0.000218;qvalue= 0.792;sequence=TATTAACTT;
E_coli_genome	fimo	Nucleotide motif (loose)	1148768	1148776	36.6	-	.	Motif 1336_gi;Alias=;ID=1336-1594-E_coli_genome;pvalue=0.000218;qvalue= 0.792;sequence=AATAATCTT;
E_coli_genome	fimo	Nucleotide motif (loose)	1151639	1151647	36.6	-	.	Motif 1336_gi;Alias=;ID=1336-1595-E_coli_genome;pvalue=0.000218;qvalue= 0.792;sequence=AATTTTCTT;
E_coli_genome	fimo	Nucleotide motif (loose)	1153856	1153864	36.6	-	.	Motif 1336_gi;Alias=;ID=1336-1596-E_coli_genome;pvalue=0.000218;qvalue= 0.792;sequence=TATAAACTA;
E_coli_genome	fimo	Nucleotide motif (loose)	1154072	1154080	36.6	-	.	Motif 1336_gi;Alias=;ID=1336-1597-E_coli_genome;pvalue=0.000218;qvalue= 0.792;sequence=AATATTCAT;
E_coli_genome	fimo	Nucleotide motif (loose)	1166018	1166026	36.6	-	.	Motif 1336_gi;Alias=;ID=1336-1598-E_coli_genome;pvalue=0.000218;qvalue= 0.792;sequence=AATTAACAA;
E_coli_genome	fimo	Nucleotide motif (loose)	1166034	1166042	36.6	-	.	Motif 1336_gi;Alias=;ID=1336-1599-E_coli_genome;pvalue=0.000218;qvalue= 0.792;sequence=TATTAACAT;
E_coli_genome	fimo	Nucleotide motif (loose)	1167268	1167276	36.6	-	.	Motif 1336_gi;Alias=;ID=1336-1600-E_coli_genome;pvalue=0.000218;qvalue= 0.792;sequence=TATATACAA;
E_coli_genome	fimo	Nucleotide motif (loose)	1171311	1171319	36.6	-	.	Motif 1336_gi;Alias=;ID=1336-1601-E_coli_genome;pvalue=0.000218;qvalue= 0.792;sequence=TATTATCAT;
E_coli_genome	fimo	Nucleotide motif (loose)	1178062	1178070	36.6	-	.	Motif 1336_gi;Alias=;ID=1336-1602-E_coli_genome;pvalue=0.000218;qvalue= 0.792;sequence=TATAAACAT;
E_coli_genome	fimo	Nucleotide motif (loose)	1179146	1179154	36.6	-	.	Motif 1336_gi;Alias=;ID=1336-1603-E_coli_genome;pvalue=0.000218;qvalue= 0.792;sequence=AATTTTCAA;
E_coli_genome	fimo	Nucleotide motif (loose)	1180967	1180975	36.6	-	.	Motif 1336_gi;Alias=;ID=1336-1604-E_coli_genome;pvalue=0.000218;qvalue= 0.792;sequence=TATTTACTA;
E_coli_genome	fimo	Nucleotide motif (loose)	1181487	1181495	36.6	-	.	Motif 1336_gi;Alias=;ID=1336-1605-E_coli_genome;pvalue=0.000218;qvalue= 0.792;sequence=AATTTTCAA;
E_coli_genome	fimo	Nucleotide motif (loose)	1185565	1185573	36.6	-	.	Motif 1336_gi;Alias=;ID=1336-1606-E_coli_genome;pvalue=0.000218;qvalue= 0.792;sequence=AATAAACAA;
E_coli_genome	fimo	Nucleotide motif (loose)	1190021	1190029	36.6	-	.	Motif 1336_gi;Alias=;ID=1336-1607-E_coli_genome;pvalue=0.000218;qvalue= 0.792;sequence=AATTATCTA;
E_coli_genome	fimo	Nucleotide motif (loose)	1192657	1192665	36.6	-	.	Motif 1336_gi;Alias=;ID=1336-1608-E_coli_genome;pvalue=0.000218;qvalue= 0.792;sequence=TATTATCTT;
E_coli_genome	fimo	Nucleotide motif (loose)	1195678	1195686	36.6	-	.	Motif 1336_gi;Alias=;ID=1336-1609-E_coli_genome;pvalue=0.000218;qvalue= 0.792;sequence=AATTTTCTT;
E_coli_genome	fimo	Nucleotide motif (loose)	1197627	1197635	36.6	-	.	Motif 1336_gi;Alias=;ID=1336-1610-E_coli_genome;pvalue=0.000218;qvalue= 0.792;sequence=TATTATCTT;
E_coli_genome	fimo	Nucleotide motif (loose)	1197723	1197731	36.6	-	.	Motif 1336_gi;Alias=;ID=1336-1611-E_coli_genome;pvalue=0.000218;qvalue= 0.792;sequence=AATAATCTT;
E_coli_genome	fimo	Nucleotide motif (loose)	1198652	1198660	36.6	-	.	Motif 1336_gi;Alias=;ID=1336-1612-E_coli_genome;pvalue=0.000218;qvalue= 0.792;sequence=TATATACAA;
E_coli_genome	fimo	Nucleotide motif (loose)	1198897	1198905	36.6	-	.	Motif 1336_gi;Alias=;ID=1336-1613-E_coli_genome;pvalue=0.000218;qvalue= 0.792;sequence=TATATTCAA;
E_coli_genome	fimo	Nucleotide motif (loose)	1199359	1199367	36.6	-	.	Motif 1336_gi;Alias=;ID=1336-1614-E_coli_genome;pvalue=0.000218;qvalue= 0.792;sequence=AATTTTCAA;
E_coli_genome	fimo	Nucleotide motif (loose)	1200474	1200482	36.6	-	.	Motif 1336_gi;Alias=;ID=1336-1615-E_coli_genome;pvalue=0.000218;qvalue= 0.792;sequence=TATAAACAA;
E_coli_genome	fimo	Nucleotide motif (loose)	1201402	1201410	36.6	-	.	Motif 1336_gi;Alias=;ID=1336-1616-E_coli_genome;pvalue=0.000218;qvalue= 0.792;sequence=TATTTTCAA;
E_coli_genome	fimo	Nucleotide motif (loose)	1202670	1202678	36.6	-	.	Motif 1336_gi;Alias=;ID=1336-1617-E_coli_genome;pvalue=0.000218;qvalue= 0.792;sequence=AATAAACAA;
E_coli_genome	fimo	Nucleotide motif (loose)	1208132	1208140	36.6	-	.	Motif 1336_gi;Alias=;ID=1336-1618-E_coli_genome;pvalue=0.000218;qvalue= 0.792;sequence=TATTTTCAT;
E_coli_genome	fimo	Nucleotide motif (loose)	1209200	1209208	36.6	-	.	Motif 1336_gi;Alias=;ID=1336-1619-E_coli_genome;pvalue=0.000218;qvalue= 0.792;sequence=TATAAACAA;
E_coli_genome	fimo	Nucleotide motif (loose)	1210356	1210364	36.6	-	.	Motif 1336_gi;Alias=;ID=1336-1620-E_coli_genome;pvalue=0.000218;qvalue= 0.792;sequence=TATTATCAA;
E_coli_genome	fimo	Nucleotide motif (loose)	1210476	1210484	36.6	-	.	Motif 1336_gi;Alias=;ID=1336-1621-E_coli_genome;pvalue=0.000218;qvalue= 0.792;sequence=TATAATCAA;
E_coli_genome	fimo	Nucleotide motif (loose)	1210831	1210839	36.6	-	.	Motif 1336_gi;Alias=;ID=1336-1622-E_coli_genome;pvalue=0.000218;qvalue= 0.792;sequence=AATTTACTA;
E_coli_genome	fimo	Nucleotide motif (loose)	1211306	1211314	36.6	-	.	Motif 1336_gi;Alias=;ID=1336-1623-E_coli_genome;pvalue=0.000218;qvalue= 0.792;sequence=TATAAACAT;
E_coli_genome	fimo	Nucleotide motif (loose)	1212046	1212054	36.6	-	.	Motif 1336_gi;Alias=;ID=1336-1624-E_coli_genome;pvalue=0.000218;qvalue= 0.792;sequence=AATAAACAT;
E_coli_genome	fimo	Nucleotide motif (loose)	1212334	1212342	36.6	-	.	Motif 1336_gi;Alias=;ID=1336-1625-E_coli_genome;pvalue=0.000218;qvalue= 0.792;sequence=TATATTCAT;
E_coli_genome	fimo	Nucleotide motif (loose)	1216317	1216325	36.6	-	.	Motif 1336_gi;Alias=;ID=1336-1626-E_coli_genome;pvalue=0.000218;qvalue= 0.792;sequence=TATTTTCTT;
E_coli_genome	fimo	Nucleotide motif (loose)	1216508	1216516	36.6	-	.	Motif 1336_gi;Alias=;ID=1336-1627-E_coli_genome;pvalue=0.000218;qvalue= 0.792;sequence=TATTAACAT;
E_coli_genome	fimo	Nucleotide motif (loose)	1216654	1216662	36.6	-	.	Motif 1336_gi;Alias=;ID=1336-1628-E_coli_genome;pvalue=0.000218;qvalue= 0.792;sequence=TATAAACTT;
E_coli_genome	fimo	Nucleotide motif (loose)	1217367	1217375	36.6	-	.	Motif 1336_gi;Alias=;ID=1336-1629-E_coli_genome;pvalue=0.000218;qvalue= 0.792;sequence=AATAAACAA;
E_coli_genome	fimo	Nucleotide motif (loose)	1218583	1218591	36.6	-	.	Motif 1336_gi;Alias=;ID=1336-1630-E_coli_genome;pvalue=0.000218;qvalue= 0.792;sequence=TATAATCAA;
E_coli_genome	fimo	Nucleotide motif (loose)	1219423	1219431	36.6	-	.	Motif 1336_gi;Alias=;ID=1336-1631-E_coli_genome;pvalue=0.000218;qvalue= 0.792;sequence=TATTTTCAT;
E_coli_genome	fimo	Nucleotide motif (loose)	1219683	1219691	36.6	-	.	Motif 1336_gi;Alias=;ID=1336-1632-E_coli_genome;pvalue=0.000218;qvalue= 0.792;sequence=TATAATCAT;
E_coli_genome	fimo	Nucleotide motif (loose)	1219737	1219745	36.6	-	.	Motif 1336_gi;Alias=;ID=1336-1633-E_coli_genome;pvalue=0.000218;qvalue= 0.792;sequence=TATTATCTT;
E_coli_genome	fimo	Nucleotide motif (loose)	1233531	1233539	36.6	-	.	Motif 1336_gi;Alias=;ID=1336-1634-E_coli_genome;pvalue=0.000218;qvalue= 0.792;sequence=TATTTTCAA;
E_coli_genome	fimo	Nucleotide motif (loose)	1235230	1235238	36.6	-	.	Motif 1336_gi;Alias=;ID=1336-1635-E_coli_genome;pvalue=0.000218;qvalue= 0.792;sequence=AATTATCAA;
E_coli_genome	fimo	Nucleotide motif (loose)	1237036	1237044	36.6	-	.	Motif 1336_gi;Alias=;ID=1336-1636-E_coli_genome;pvalue=0.000218;qvalue= 0.792;sequence=AATTAACTA;
E_coli_genome	fimo	Nucleotide motif (loose)	1237527	1237535	36.6	-	.	Motif 1336_gi;Alias=;ID=1336-1637-E_coli_genome;pvalue=0.000218;qvalue= 0.792;sequence=AATAATCTA;
E_coli_genome	fimo	Nucleotide motif (loose)	1241445	1241453	36.6	-	.	Motif 1336_gi;Alias=;ID=1336-1638-E_coli_genome;pvalue=0.000218;qvalue= 0.792;sequence=TATTTACTA;
E_coli_genome	fimo	Nucleotide motif (loose)	1248323	1248331	36.6	-	.	Motif 1336_gi;Alias=;ID=1336-1639-E_coli_genome;pvalue=0.000218;qvalue= 0.792;sequence=TATTATCAA;
E_coli_genome	fimo	Nucleotide motif (loose)	1250290	1250298	36.6	-	.	Motif 1336_gi;Alias=;ID=1336-1640-E_coli_genome;pvalue=0.000218;qvalue= 0.792;sequence=AATAATCAA;
E_coli_genome	fimo	Nucleotide motif (loose)	1250935	1250943	36.6	-	.	Motif 1336_gi;Alias=;ID=1336-1641-E_coli_genome;pvalue=0.000218;qvalue= 0.792;sequence=AATTTTCTT;
E_coli_genome	fimo	Nucleotide motif (loose)	1253391	1253399	36.6	-	.	Motif 1336_gi;Alias=;ID=1336-1642-E_coli_genome;pvalue=0.000218;qvalue= 0.792;sequence=AATATACAT;
E_coli_genome	fimo	Nucleotide motif (loose)	1255834	1255842	36.6	-	.	Motif 1336_gi;Alias=;ID=1336-1643-E_coli_genome;pvalue=0.000218;qvalue= 0.792;sequence=AATTATCTT;
E_coli_genome	fimo	Nucleotide motif (loose)	1261712	1261720	36.6	-	.	Motif 1336_gi;Alias=;ID=1336-1644-E_coli_genome;pvalue=0.000218;qvalue= 0.792;sequence=TATTTTCAT;
E_coli_genome	fimo	Nucleotide motif (loose)	1273890	1273898	36.6	-	.	Motif 1336_gi;Alias=;ID=1336-1645-E_coli_genome;pvalue=0.000218;qvalue= 0.792;sequence=TATTATCAA;
E_coli_genome	fimo	Nucleotide motif (loose)	1283604	1283612	36.6	-	.	Motif 1336_gi;Alias=;ID=1336-1646-E_coli_genome;pvalue=0.000218;qvalue= 0.792;sequence=AATTTTCAT;
E_coli_genome	fimo	Nucleotide motif (loose)	1286690	1286698	36.6	-	.	Motif 1336_gi;Alias=;ID=1336-1647-E_coli_genome;pvalue=0.000218;qvalue= 0.792;sequence=AATAATCAA;
E_coli_genome	fimo	Nucleotide motif (loose)	1289837	1289845	36.6	-	.	Motif 1336_gi;Alias=;ID=1336-1648-E_coli_genome;pvalue=0.000218;qvalue= 0.792;sequence=TATTTTCTT;
E_coli_genome	fimo	Nucleotide motif (loose)	1290172	1290180	36.6	-	.	Motif 1336_gi;Alias=;ID=1336-1649-E_coli_genome;pvalue=0.000218;qvalue= 0.792;sequence=AATTAACTT;
E_coli_genome	fimo	Nucleotide motif (loose)	1292505	1292513	36.6	-	.	Motif 1336_gi;Alias=;ID=1336-1650-E_coli_genome;pvalue=0.000218;qvalue= 0.792;sequence=AATAATCTT;
E_coli_genome	fimo	Nucleotide motif (loose)	1302164	1302172	36.6	-	.	Motif 1336_gi;Alias=;ID=1336-1651-E_coli_genome;pvalue=0.000218;qvalue= 0.792;sequence=TATTAACAA;
E_coli_genome	fimo	Nucleotide motif (loose)	1303143	1303151	36.6	-	.	Motif 1336_gi;Alias=;ID=1336-1652-E_coli_genome;pvalue=0.000218;qvalue= 0.792;sequence=AATAATCTT;
E_coli_genome	fimo	Nucleotide motif (loose)	1308509	1308517	36.6	-	.	Motif 1336_gi;Alias=;ID=1336-1653-E_coli_genome;pvalue=0.000218;qvalue= 0.792;sequence=TATTTACAT;
E_coli_genome	fimo	Nucleotide motif (loose)	1311462	1311470	36.6	-	.	Motif 1336_gi;Alias=;ID=1336-1654-E_coli_genome;pvalue=0.000218;qvalue= 0.792;sequence=TATTTTCAA;
E_coli_genome	fimo	Nucleotide motif (loose)	1313203	1313211	36.6	-	.	Motif 1336_gi;Alias=;ID=1336-1655-E_coli_genome;pvalue=0.000218;qvalue= 0.792;sequence=AATTATCAT;
E_coli_genome	fimo	Nucleotide motif (loose)	1316261	1316269	36.6	-	.	Motif 1336_gi;Alias=;ID=1336-1656-E_coli_genome;pvalue=0.000218;qvalue= 0.792;sequence=TATAATCAA;
E_coli_genome	fimo	Nucleotide motif (loose)	1319549	1319557	36.6	-	.	Motif 1336_gi;Alias=;ID=1336-1657-E_coli_genome;pvalue=0.000218;qvalue= 0.792;sequence=TATAAACAT;
E_coli_genome	fimo	Nucleotide motif (loose)	1324605	1324613	36.6	-	.	Motif 1336_gi;Alias=;ID=1336-1658-E_coli_genome;pvalue=0.000218;qvalue= 0.792;sequence=AATAATCAA;
E_coli_genome	fimo	Nucleotide motif (loose)	1324903	1324911	36.6	-	.	Motif 1336_gi;Alias=;ID=1336-1659-E_coli_genome;pvalue=0.000218;qvalue= 0.792;sequence=TATTTTCTT;
E_coli_genome	fimo	Nucleotide motif (loose)	1325490	1325498	36.6	-	.	Motif 1336_gi;Alias=;ID=1336-1660-E_coli_genome;pvalue=0.000218;qvalue= 0.792;sequence=AATTAACAA;
E_coli_genome	fimo	Nucleotide motif (loose)	1326030	1326038	36.6	-	.	Motif 1336_gi;Alias=;ID=1336-1661-E_coli_genome;pvalue=0.000218;qvalue= 0.792;sequence=AATAAACAT;
E_coli_genome	fimo	Nucleotide motif (loose)	1328263	1328271	36.6	-	.	Motif 1336_gi;Alias=;ID=1336-1662-E_coli_genome;pvalue=0.000218;qvalue= 0.792;sequence=TATTATCAT;
E_coli_genome	fimo	Nucleotide motif (loose)	1332639	1332647	36.6	-	.	Motif 1336_gi;Alias=;ID=1336-1663-E_coli_genome;pvalue=0.000218;qvalue= 0.792;sequence=AATTTTCTT;
E_coli_genome	fimo	Nucleotide motif (loose)	1342564	1342572	36.6	-	.	Motif 1336_gi;Alias=;ID=1336-1664-E_coli_genome;pvalue=0.000218;qvalue= 0.792;sequence=TATAATCAA;
E_coli_genome	fimo	Nucleotide motif (loose)	1344737	1344745	36.6	-	.	Motif 1336_gi;Alias=;ID=1336-1665-E_coli_genome;pvalue=0.000218;qvalue= 0.792;sequence=TATATACTT;
E_coli_genome	fimo	Nucleotide motif (loose)	1358085	1358093	36.6	-	.	Motif 1336_gi;Alias=;ID=1336-1666-E_coli_genome;pvalue=0.000218;qvalue= 0.792;sequence=AATTAACTT;
E_coli_genome	fimo	Nucleotide motif (loose)	1366783	1366791	36.6	-	.	Motif 1336_gi;Alias=;ID=1336-1667-E_coli_genome;pvalue=0.000218;qvalue= 0.792;sequence=AATTTTCAT;
E_coli_genome	fimo	Nucleotide motif (loose)	1367886	1367894	36.6	-	.	Motif 1336_gi;Alias=;ID=1336-1668-E_coli_genome;pvalue=0.000218;qvalue= 0.792;sequence=AATTTACTT;
E_coli_genome	fimo	Nucleotide motif (loose)	1370070	1370078	36.6	-	.	Motif 1336_gi;Alias=;ID=1336-1669-E_coli_genome;pvalue=0.000218;qvalue= 0.792;sequence=AATAATCTA;
E_coli_genome	fimo	Nucleotide motif (loose)	1371792	1371800	36.6	-	.	Motif 1336_gi;Alias=;ID=1336-1670-E_coli_genome;pvalue=0.000218;qvalue= 0.792;sequence=TATTTACAT;
E_coli_genome	fimo	Nucleotide motif (loose)	1371976	1371984	36.6	-	.	Motif 1336_gi;Alias=;ID=1336-1671-E_coli_genome;pvalue=0.000218;qvalue= 0.792;sequence=TATTTTCTT;
E_coli_genome	fimo	Nucleotide motif (loose)	1373931	1373939	36.6	-	.	Motif 1336_gi;Alias=;ID=1336-1672-E_coli_genome;pvalue=0.000218;qvalue= 0.792;sequence=AATAAACAT;
E_coli_genome	fimo	Nucleotide motif (loose)	1382173	1382181	36.6	-	.	Motif 1336_gi;Alias=;ID=1336-1673-E_coli_genome;pvalue=0.000218;qvalue= 0.792;sequence=TATAATCTA;
E_coli_genome	fimo	Nucleotide motif (loose)	1390861	1390869	36.6	-	.	Motif 1336_gi;Alias=;ID=1336-1674-E_coli_genome;pvalue=0.000218;qvalue= 0.792;sequence=AATTTTCAT;
E_coli_genome	fimo	Nucleotide motif (loose)	1393722	1393730	36.6	-	.	Motif 1336_gi;Alias=;ID=1336-1675-E_coli_genome;pvalue=0.000218;qvalue= 0.792;sequence=AATTTTCAA;
E_coli_genome	fimo	Nucleotide motif (loose)	1394820	1394828	36.6	-	.	Motif 1336_gi;Alias=;ID=1336-1676-E_coli_genome;pvalue=0.000218;qvalue= 0.792;sequence=AATATACAT;
E_coli_genome	fimo	Nucleotide motif (loose)	1397546	1397554	36.6	-	.	Motif 1336_gi;Alias=;ID=1336-1677-E_coli_genome;pvalue=0.000218;qvalue= 0.792;sequence=TATAAACAA;
E_coli_genome	fimo	Nucleotide motif (loose)	1398539	1398547	36.6	-	.	Motif 1336_gi;Alias=;ID=1336-1678-E_coli_genome;pvalue=0.000218;qvalue= 0.792;sequence=TATTTACAT;
E_coli_genome	fimo	Nucleotide motif (loose)	1399627	1399635	36.6	-	.	Motif 1336_gi;Alias=;ID=1336-1679-E_coli_genome;pvalue=0.000218;qvalue= 0.792;sequence=TATTTACAT;
E_coli_genome	fimo	Nucleotide motif (loose)	1406109	1406117	36.6	-	.	Motif 1336_gi;Alias=;ID=1336-1680-E_coli_genome;pvalue=0.000218;qvalue= 0.792;sequence=AATTATCAA;
E_coli_genome	fimo	Nucleotide motif (loose)	1413503	1413511	36.6	-	.	Motif 1336_gi;Alias=;ID=1336-1681-E_coli_genome;pvalue=0.000218;qvalue= 0.792;sequence=AATAATCAA;
E_coli_genome	fimo	Nucleotide motif (loose)	1414931	1414939	36.6	-	.	Motif 1336_gi;Alias=;ID=1336-1682-E_coli_genome;pvalue=0.000218;qvalue= 0.792;sequence=AATTTTCAT;
E_coli_genome	fimo	Nucleotide motif (loose)	1419958	1419966	36.6	-	.	Motif 1336_gi;Alias=;ID=1336-1683-E_coli_genome;pvalue=0.000218;qvalue= 0.792;sequence=TATAAACAA;
E_coli_genome	fimo	Nucleotide motif (loose)	1423768	1423776	36.6	-	.	Motif 1336_gi;Alias=;ID=1336-1684-E_coli_genome;pvalue=0.000218;qvalue= 0.792;sequence=AATATTCTT;
E_coli_genome	fimo	Nucleotide motif (loose)	1426188	1426196	36.6	-	.	Motif 1336_gi;Alias=;ID=1336-1685-E_coli_genome;pvalue=0.000218;qvalue= 0.792;sequence=AATATTCAT;
E_coli_genome	fimo	Nucleotide motif (loose)	1426289	1426297	36.6	-	.	Motif 1336_gi;Alias=;ID=1336-1686-E_coli_genome;pvalue=0.000218;qvalue= 0.792;sequence=AATTAACAA;
E_coli_genome	fimo	Nucleotide motif (loose)	1431723	1431731	36.6	-	.	Motif 1336_gi;Alias=;ID=1336-1687-E_coli_genome;pvalue=0.000218;qvalue= 0.792;sequence=TATAAACTT;
E_coli_genome	fimo	Nucleotide motif (loose)	1433731	1433739	36.6	-	.	Motif 1336_gi;Alias=;ID=1336-1688-E_coli_genome;pvalue=0.000218;qvalue= 0.792;sequence=AATAATCAT;
E_coli_genome	fimo	Nucleotide motif (loose)	1433979	1433987	36.6	-	.	Motif 1336_gi;Alias=;ID=1336-1689-E_coli_genome;pvalue=0.000218;qvalue= 0.792;sequence=AATAAACTT;
E_coli_genome	fimo	Nucleotide motif (loose)	1437034	1437042	36.6	-	.	Motif 1336_gi;Alias=;ID=1336-1690-E_coli_genome;pvalue=0.000218;qvalue= 0.792;sequence=TATTATCAT;
E_coli_genome	fimo	Nucleotide motif (loose)	1437061	1437069	36.6	-	.	Motif 1336_gi;Alias=;ID=1336-1691-E_coli_genome;pvalue=0.000218;qvalue= 0.792;sequence=TATTATCTT;
E_coli_genome	fimo	Nucleotide motif (loose)	1445687	1445695	36.6	-	.	Motif 1336_gi;Alias=;ID=1336-1692-E_coli_genome;pvalue=0.000218;qvalue= 0.792;sequence=AATTTTCAT;
E_coli_genome	fimo	Nucleotide motif (loose)	1450658	1450666	36.6	-	.	Motif 1336_gi;Alias=;ID=1336-1693-E_coli_genome;pvalue=0.000218;qvalue= 0.792;sequence=TATTAACAA;
E_coli_genome	fimo	Nucleotide motif (loose)	1453315	1453323	36.6	-	.	Motif 1336_gi;Alias=;ID=1336-1694-E_coli_genome;pvalue=0.000218;qvalue= 0.792;sequence=TATTTACTT;
E_coli_genome	fimo	Nucleotide motif (loose)	1461679	1461687	36.6	-	.	Motif 1336_gi;Alias=;ID=1336-1695-E_coli_genome;pvalue=0.000218;qvalue= 0.792;sequence=AATAATCAA;
E_coli_genome	fimo	Nucleotide motif (loose)	1463118	1463126	36.6	-	.	Motif 1336_gi;Alias=;ID=1336-1696-E_coli_genome;pvalue=0.000218;qvalue= 0.792;sequence=AATAATCAA;
E_coli_genome	fimo	Nucleotide motif (loose)	1464448	1464456	36.6	-	.	Motif 1336_gi;Alias=;ID=1336-1697-E_coli_genome;pvalue=0.000218;qvalue= 0.792;sequence=AATATTCAA;
E_coli_genome	fimo	Nucleotide motif (loose)	1465287	1465295	36.6	-	.	Motif 1336_gi;Alias=;ID=1336-1698-E_coli_genome;pvalue=0.000218;qvalue= 0.792;sequence=TATTATCTA;
E_coli_genome	fimo	Nucleotide motif (loose)	1469279	1469287	36.6	-	.	Motif 1336_gi;Alias=;ID=1336-1699-E_coli_genome;pvalue=0.000218;qvalue= 0.792;sequence=TATTAACAA;
E_coli_genome	fimo	Nucleotide motif (loose)	1471471	1471479	36.6	-	.	Motif 1336_gi;Alias=;ID=1336-1700-E_coli_genome;pvalue=0.000218;qvalue= 0.792;sequence=TATTAACAA;
E_coli_genome	fimo	Nucleotide motif (loose)	1471921	1471929	36.6	-	.	Motif 1336_gi;Alias=;ID=1336-1701-E_coli_genome;pvalue=0.000218;qvalue= 0.792;sequence=TATTAACTT;
E_coli_genome	fimo	Nucleotide motif (loose)	1475729	1475737	36.6	-	.	Motif 1336_gi;Alias=;ID=1336-1702-E_coli_genome;pvalue=0.000218;qvalue= 0.792;sequence=TATTATCAT;
E_coli_genome	fimo	Nucleotide motif (loose)	1478259	1478267	36.6	-	.	Motif 1336_gi;Alias=;ID=1336-1703-E_coli_genome;pvalue=0.000218;qvalue= 0.792;sequence=AATTAACAA;
E_coli_genome	fimo	Nucleotide motif (loose)	1478443	1478451	36.6	-	.	Motif 1336_gi;Alias=;ID=1336-1704-E_coli_genome;pvalue=0.000218;qvalue= 0.792;sequence=AATATTCTT;
E_coli_genome	fimo	Nucleotide motif (loose)	1478943	1478951	36.6	-	.	Motif 1336_gi;Alias=;ID=1336-1705-E_coli_genome;pvalue=0.000218;qvalue= 0.792;sequence=AATTAACAA;
E_coli_genome	fimo	Nucleotide motif (loose)	1483023	1483031	36.6	-	.	Motif 1336_gi;Alias=;ID=1336-1706-E_coli_genome;pvalue=0.000218;qvalue= 0.792;sequence=AATTTTCTT;
E_coli_genome	fimo	Nucleotide motif (loose)	1484985	1484993	36.6	-	.	Motif 1336_gi;Alias=;ID=1336-1707-E_coli_genome;pvalue=0.000218;qvalue= 0.792;sequence=TATATTCTT;
E_coli_genome	fimo	Nucleotide motif (loose)	1488176	1488184	36.6	-	.	Motif 1336_gi;Alias=;ID=1336-1708-E_coli_genome;pvalue=0.000218;qvalue= 0.792;sequence=AATTAACAT;
E_coli_genome	fimo	Nucleotide motif (loose)	1490740	1490748	36.6	-	.	Motif 1336_gi;Alias=;ID=1336-1709-E_coli_genome;pvalue=0.000218;qvalue= 0.792;sequence=AATTTTCAT;
E_coli_genome	fimo	Nucleotide motif (loose)	1493568	1493576	36.6	-	.	Motif 1336_gi;Alias=;ID=1336-1710-E_coli_genome;pvalue=0.000218;qvalue= 0.792;sequence=AATTTTCTT;
E_coli_genome	fimo	Nucleotide motif (loose)	1495216	1495224	36.6	-	.	Motif 1336_gi;Alias=;ID=1336-1711-E_coli_genome;pvalue=0.000218;qvalue= 0.792;sequence=AATTTACAA;
E_coli_genome	fimo	Nucleotide motif (loose)	1503423	1503431	36.6	-	.	Motif 1336_gi;Alias=;ID=1336-1712-E_coli_genome;pvalue=0.000218;qvalue= 0.792;sequence=AATTAACTA;
E_coli_genome	fimo	Nucleotide motif (loose)	1504700	1504708	36.6	-	.	Motif 1336_gi;Alias=;ID=1336-1713-E_coli_genome;pvalue=0.000218;qvalue= 0.792;sequence=AATTTACTT;
E_coli_genome	fimo	Nucleotide motif (loose)	1520180	1520188	36.6	-	.	Motif 1336_gi;Alias=;ID=1336-1714-E_coli_genome;pvalue=0.000218;qvalue= 0.792;sequence=AATAATCAT;
E_coli_genome	fimo	Nucleotide motif (loose)	1523113	1523121	36.6	-	.	Motif 1336_gi;Alias=;ID=1336-1715-E_coli_genome;pvalue=0.000218;qvalue= 0.792;sequence=AATTTACAA;
E_coli_genome	fimo	Nucleotide motif (loose)	1526031	1526039	36.6	-	.	Motif 1336_gi;Alias=;ID=1336-1716-E_coli_genome;pvalue=0.000218;qvalue= 0.792;sequence=AATAAACAT;
E_coli_genome	fimo	Nucleotide motif (loose)	1527687	1527695	36.6	-	.	Motif 1336_gi;Alias=;ID=1336-1717-E_coli_genome;pvalue=0.000218;qvalue= 0.792;sequence=AATATTCAT;
E_coli_genome	fimo	Nucleotide motif (loose)	1529969	1529977	36.6	-	.	Motif 1336_gi;Alias=;ID=1336-1718-E_coli_genome;pvalue=0.000218;qvalue= 0.792;sequence=AATAAACAA;
E_coli_genome	fimo	Nucleotide motif (loose)	1530343	1530351	36.6	-	.	Motif 1336_gi;Alias=;ID=1336-1719-E_coli_genome;pvalue=0.000218;qvalue= 0.792;sequence=AATAATCAA;
E_coli_genome	fimo	Nucleotide motif (loose)	1530482	1530490	36.6	-	.	Motif 1336_gi;Alias=;ID=1336-1720-E_coli_genome;pvalue=0.000218;qvalue= 0.792;sequence=AATTTTCAT;
E_coli_genome	fimo	Nucleotide motif (loose)	1530605	1530613	36.6	-	.	Motif 1336_gi;Alias=;ID=1336-1721-E_coli_genome;pvalue=0.000218;qvalue= 0.792;sequence=TATAATCAA;
E_coli_genome	fimo	Nucleotide motif (loose)	1530850	1530858	36.6	-	.	Motif 1336_gi;Alias=;ID=1336-1722-E_coli_genome;pvalue=0.000218;qvalue= 0.792;sequence=AATAAACAT;
E_coli_genome	fimo	Nucleotide motif (loose)	1544481	1544489	36.6	-	.	Motif 1336_gi;Alias=;ID=1336-1723-E_coli_genome;pvalue=0.000218;qvalue= 0.792;sequence=AATAAACAA;
E_coli_genome	fimo	Nucleotide motif (loose)	1544951	1544959	36.6	-	.	Motif 1336_gi;Alias=;ID=1336-1724-E_coli_genome;pvalue=0.000218;qvalue= 0.792;sequence=AATATTCTA;
E_coli_genome	fimo	Nucleotide motif (loose)	1544981	1544989	36.6	-	.	Motif 1336_gi;Alias=;ID=1336-1725-E_coli_genome;pvalue=0.000218;qvalue= 0.792;sequence=TATTAACAA;
E_coli_genome	fimo	Nucleotide motif (loose)	1545034	1545042	36.6	-	.	Motif 1336_gi;Alias=;ID=1336-1726-E_coli_genome;pvalue=0.000218;qvalue= 0.792;sequence=AATAAACTA;
E_coli_genome	fimo	Nucleotide motif (loose)	1546561	1546569	36.6	-	.	Motif 1336_gi;Alias=;ID=1336-1727-E_coli_genome;pvalue=0.000218;qvalue= 0.792;sequence=TATTTTCTT;
E_coli_genome	fimo	Nucleotide motif (loose)	1563850	1563858	36.6	-	.	Motif 1336_gi;Alias=;ID=1336-1728-E_coli_genome;pvalue=0.000218;qvalue= 0.792;sequence=AATATTCAT;
E_coli_genome	fimo	Nucleotide motif (loose)	1566392	1566400	36.6	-	.	Motif 1336_gi;Alias=;ID=1336-1729-E_coli_genome;pvalue=0.000218;qvalue= 0.792;sequence=TATTTTCAA;
E_coli_genome	fimo	Nucleotide motif (loose)	1566548	1566556	36.6	-	.	Motif 1336_gi;Alias=;ID=1336-1730-E_coli_genome;pvalue=0.000218;qvalue= 0.792;sequence=TATTATCTA;
E_coli_genome	fimo	Nucleotide motif (loose)	1567424	1567432	36.6	-	.	Motif 1336_gi;Alias=;ID=1336-1731-E_coli_genome;pvalue=0.000218;qvalue= 0.792;sequence=AATAATCAT;
E_coli_genome	fimo	Nucleotide motif (loose)	1572313	1572321	36.6	-	.	Motif 1336_gi;Alias=;ID=1336-1732-E_coli_genome;pvalue=0.000218;qvalue= 0.792;sequence=AATAATCAA;
E_coli_genome	fimo	Nucleotide motif (loose)	1576078	1576086	36.6	-	.	Motif 1336_gi;Alias=;ID=1336-1733-E_coli_genome;pvalue=0.000218;qvalue= 0.792;sequence=AATATTCTT;
E_coli_genome	fimo	Nucleotide motif (loose)	1577200	1577208	36.6	-	.	Motif 1336_gi;Alias=;ID=1336-1734-E_coli_genome;pvalue=0.000218;qvalue= 0.792;sequence=TATTATCTT;
E_coli_genome	fimo	Nucleotide motif (loose)	1578557	1578565	36.6	-	.	Motif 1336_gi;Alias=;ID=1336-1735-E_coli_genome;pvalue=0.000218;qvalue= 0.792;sequence=AATTTTCAT;
E_coli_genome	fimo	Nucleotide motif (loose)	1580075	1580083	36.6	-	.	Motif 1336_gi;Alias=;ID=1336-1736-E_coli_genome;pvalue=0.000218;qvalue= 0.792;sequence=AATTTTCAT;
E_coli_genome	fimo	Nucleotide motif (loose)	1583300	1583308	36.6	-	.	Motif 1336_gi;Alias=;ID=1336-1737-E_coli_genome;pvalue=0.000218;qvalue= 0.792;sequence=TATTAACTA;
E_coli_genome	fimo	Nucleotide motif (loose)	1583967	1583975	36.6	-	.	Motif 1336_gi;Alias=;ID=1336-1738-E_coli_genome;pvalue=0.000218;qvalue= 0.792;sequence=AATAAACAT;
E_coli_genome	fimo	Nucleotide motif (loose)	1584090	1584098	36.6	-	.	Motif 1336_gi;Alias=;ID=1336-1739-E_coli_genome;pvalue=0.000218;qvalue= 0.792;sequence=TATAAACTT;
E_coli_genome	fimo	Nucleotide motif (loose)	1590085	1590093	36.6	-	.	Motif 1336_gi;Alias=;ID=1336-1740-E_coli_genome;pvalue=0.000218;qvalue= 0.792;sequence=AATAAACTT;
E_coli_genome	fimo	Nucleotide motif (loose)	1597135	1597143	36.6	-	.	Motif 1336_gi;Alias=;ID=1336-1741-E_coli_genome;pvalue=0.000218;qvalue= 0.792;sequence=AATATTCAT;
E_coli_genome	fimo	Nucleotide motif (loose)	1598381	1598389	36.6	-	.	Motif 1336_gi;Alias=;ID=1336-1742-E_coli_genome;pvalue=0.000218;qvalue= 0.792;sequence=AATAAACTT;
E_coli_genome	fimo	Nucleotide motif (loose)	1598953	1598961	36.6	-	.	Motif 1336_gi;Alias=;ID=1336-1743-E_coli_genome;pvalue=0.000218;qvalue= 0.792;sequence=AATATTCAT;
E_coli_genome	fimo	Nucleotide motif (loose)	1599068	1599076	36.6	-	.	Motif 1336_gi;Alias=;ID=1336-1744-E_coli_genome;pvalue=0.000218;qvalue= 0.792;sequence=TATTAACTT;
E_coli_genome	fimo	Nucleotide motif (loose)	1601652	1601660	36.6	-	.	Motif 1336_gi;Alias=;ID=1336-1745-E_coli_genome;pvalue=0.000218;qvalue= 0.792;sequence=AATAATCTT;
E_coli_genome	fimo	Nucleotide motif (loose)	1603025	1603033	36.6	-	.	Motif 1336_gi;Alias=;ID=1336-1746-E_coli_genome;pvalue=0.000218;qvalue= 0.792;sequence=AATAAACTT;
E_coli_genome	fimo	Nucleotide motif (loose)	1608901	1608909	36.6	-	.	Motif 1336_gi;Alias=;ID=1336-1747-E_coli_genome;pvalue=0.000218;qvalue= 0.792;sequence=TATTTTCAT;
E_coli_genome	fimo	Nucleotide motif (loose)	1616058	1616066	36.6	-	.	Motif 1336_gi;Alias=;ID=1336-1748-E_coli_genome;pvalue=0.000218;qvalue= 0.792;sequence=TATTTTCTT;
E_coli_genome	fimo	Nucleotide motif (loose)	1616106	1616114	36.6	-	.	Motif 1336_gi;Alias=;ID=1336-1749-E_coli_genome;pvalue=0.000218;qvalue= 0.792;sequence=AATTATCTA;
E_coli_genome	fimo	Nucleotide motif (loose)	1622593	1622601	36.6	-	.	Motif 1336_gi;Alias=;ID=1336-1750-E_coli_genome;pvalue=0.000218;qvalue= 0.792;sequence=AATTTTCAT;
E_coli_genome	fimo	Nucleotide motif (loose)	1624564	1624572	36.6	-	.	Motif 1336_gi;Alias=;ID=1336-1751-E_coli_genome;pvalue=0.000218;qvalue= 0.792;sequence=AATATTCTT;
E_coli_genome	fimo	Nucleotide motif (loose)	1624698	1624706	36.6	-	.	Motif 1336_gi;Alias=;ID=1336-1752-E_coli_genome;pvalue=0.000218;qvalue= 0.792;sequence=AATTTTCAA;
E_coli_genome	fimo	Nucleotide motif (loose)	1637195	1637203	36.6	-	.	Motif 1336_gi;Alias=;ID=1336-1753-E_coli_genome;pvalue=0.000218;qvalue= 0.792;sequence=TATTATCAT;
E_coli_genome	fimo	Nucleotide motif (loose)	1637396	1637404	36.6	-	.	Motif 1336_gi;Alias=;ID=1336-1754-E_coli_genome;pvalue=0.000218;qvalue= 0.792;sequence=AATTATCAA;
E_coli_genome	fimo	Nucleotide motif (loose)	1641750	1641758	36.6	-	.	Motif 1336_gi;Alias=;ID=1336-1755-E_coli_genome;pvalue=0.000218;qvalue= 0.792;sequence=AATAAACAT;
E_coli_genome	fimo	Nucleotide motif (loose)	1643818	1643826	36.6	-	.	Motif 1336_gi;Alias=;ID=1336-1756-E_coli_genome;pvalue=0.000218;qvalue= 0.792;sequence=AATTATCTT;
E_coli_genome	fimo	Nucleotide motif (loose)	1645016	1645024	36.6	-	.	Motif 1336_gi;Alias=;ID=1336-1757-E_coli_genome;pvalue=0.000218;qvalue= 0.792;sequence=TATTTTCAA;
E_coli_genome	fimo	Nucleotide motif (loose)	1656888	1656896	36.6	-	.	Motif 1336_gi;Alias=;ID=1336-1758-E_coli_genome;pvalue=0.000218;qvalue= 0.792;sequence=AATAATCAA;
E_coli_genome	fimo	Nucleotide motif (loose)	1664525	1664533	36.6	-	.	Motif 1336_gi;Alias=;ID=1336-1759-E_coli_genome;pvalue=0.000218;qvalue= 0.792;sequence=AATTATCTT;
E_coli_genome	fimo	Nucleotide motif (loose)	1673679	1673687	36.6	-	.	Motif 1336_gi;Alias=;ID=1336-1760-E_coli_genome;pvalue=0.000218;qvalue= 0.792;sequence=TATTTTCTA;
E_coli_genome	fimo	Nucleotide motif (loose)	1673751	1673759	36.6	-	.	Motif 1336_gi;Alias=;ID=1336-1761-E_coli_genome;pvalue=0.000218;qvalue= 0.792;sequence=AATTATCAT;
E_coli_genome	fimo	Nucleotide motif (loose)	1692883	1692891	36.6	-	.	Motif 1336_gi;Alias=;ID=1336-1762-E_coli_genome;pvalue=0.000218;qvalue= 0.792;sequence=AATATTCAA;
E_coli_genome	fimo	Nucleotide motif (loose)	1696087	1696095	36.6	-	.	Motif 1336_gi;Alias=;ID=1336-1763-E_coli_genome;pvalue=0.000218;qvalue= 0.792;sequence=TATTATCTT;
E_coli_genome	fimo	Nucleotide motif (loose)	1697574	1697582	36.6	-	.	Motif 1336_gi;Alias=;ID=1336-1764-E_coli_genome;pvalue=0.000218;qvalue= 0.792;sequence=TATAAACAT;
E_coli_genome	fimo	Nucleotide motif (loose)	1701696	1701704	36.6	-	.	Motif 1336_gi;Alias=;ID=1336-1765-E_coli_genome;pvalue=0.000218;qvalue= 0.792;sequence=TATTTTCTA;
E_coli_genome	fimo	Nucleotide motif (loose)	1701947	1701955	36.6	-	.	Motif 1336_gi;Alias=;ID=1336-1766-E_coli_genome;pvalue=0.000218;qvalue= 0.792;sequence=AATATTCAA;
E_coli_genome	fimo	Nucleotide motif (loose)	1706685	1706693	36.6	-	.	Motif 1336_gi;Alias=;ID=1336-1767-E_coli_genome;pvalue=0.000218;qvalue= 0.792;sequence=TATTTTCAT;
E_coli_genome	fimo	Nucleotide motif (loose)	1715763	1715771	36.6	-	.	Motif 1336_gi;Alias=;ID=1336-1768-E_coli_genome;pvalue=0.000218;qvalue= 0.792;sequence=AATTTTCTA;
E_coli_genome	fimo	Nucleotide motif (loose)	1717233	1717241	36.6	-	.	Motif 1336_gi;Alias=;ID=1336-1769-E_coli_genome;pvalue=0.000218;qvalue= 0.792;sequence=TATATACAT;
E_coli_genome	fimo	Nucleotide motif (loose)	1717615	1717623	36.6	-	.	Motif 1336_gi;Alias=;ID=1336-1770-E_coli_genome;pvalue=0.000218;qvalue= 0.792;sequence=TATTTTCAT;
E_coli_genome	fimo	Nucleotide motif (loose)	1718367	1718375	36.6	-	.	Motif 1336_gi;Alias=;ID=1336-1771-E_coli_genome;pvalue=0.000218;qvalue= 0.792;sequence=AATTATCAT;
E_coli_genome	fimo	Nucleotide motif (loose)	1719735	1719743	36.6	-	.	Motif 1336_gi;Alias=;ID=1336-1772-E_coli_genome;pvalue=0.000218;qvalue= 0.792;sequence=TATAAACAA;
E_coli_genome	fimo	Nucleotide motif (loose)	1719955	1719963	36.6	-	.	Motif 1336_gi;Alias=;ID=1336-1773-E_coli_genome;pvalue=0.000218;qvalue= 0.792;sequence=TATAAACAT;
E_coli_genome	fimo	Nucleotide motif (loose)	1720499	1720507	36.6	-	.	Motif 1336_gi;Alias=;ID=1336-1774-E_coli_genome;pvalue=0.000218;qvalue= 0.792;sequence=TATTAACAA;
E_coli_genome	fimo	Nucleotide motif (loose)	1720972	1720980	36.6	-	.	Motif 1336_gi;Alias=;ID=1336-1775-E_coli_genome;pvalue=0.000218;qvalue= 0.792;sequence=AATATTCTT;
E_coli_genome	fimo	Nucleotide motif (loose)	1725937	1725945	36.6	-	.	Motif 1336_gi;Alias=;ID=1336-1776-E_coli_genome;pvalue=0.000218;qvalue= 0.792;sequence=AATAATCTT;
E_coli_genome	fimo	Nucleotide motif (loose)	1726818	1726826	36.6	-	.	Motif 1336_gi;Alias=;ID=1336-1777-E_coli_genome;pvalue=0.000218;qvalue= 0.792;sequence=AATAATCAA;
E_coli_genome	fimo	Nucleotide motif (loose)	1731059	1731067	36.6	-	.	Motif 1336_gi;Alias=;ID=1336-1778-E_coli_genome;pvalue=0.000218;qvalue= 0.792;sequence=TATTTTCTT;
E_coli_genome	fimo	Nucleotide motif (loose)	1731690	1731698	36.6	-	.	Motif 1336_gi;Alias=;ID=1336-1779-E_coli_genome;pvalue=0.000218;qvalue= 0.792;sequence=AATAAACTT;
E_coli_genome	fimo	Nucleotide motif (loose)	1737277	1737285	36.6	-	.	Motif 1336_gi;Alias=;ID=1336-1780-E_coli_genome;pvalue=0.000218;qvalue= 0.792;sequence=AATTAACTA;
E_coli_genome	fimo	Nucleotide motif (loose)	1737366	1737374	36.6	-	.	Motif 1336_gi;Alias=;ID=1336-1781-E_coli_genome;pvalue=0.000218;qvalue= 0.792;sequence=TATTTTCAT;
E_coli_genome	fimo	Nucleotide motif (loose)	1748551	1748559	36.6	-	.	Motif 1336_gi;Alias=;ID=1336-1782-E_coli_genome;pvalue=0.000218;qvalue= 0.792;sequence=TATAATCTT;
E_coli_genome	fimo	Nucleotide motif (loose)	1755403	1755411	36.6	-	.	Motif 1336_gi;Alias=;ID=1336-1783-E_coli_genome;pvalue=0.000218;qvalue= 0.792;sequence=AATATACAA;
E_coli_genome	fimo	Nucleotide motif (loose)	1762511	1762519	36.6	-	.	Motif 1336_gi;Alias=;ID=1336-1784-E_coli_genome;pvalue=0.000218;qvalue= 0.792;sequence=AATAAACAT;
E_coli_genome	fimo	Nucleotide motif (loose)	1769965	1769973	36.6	-	.	Motif 1336_gi;Alias=;ID=1336-1785-E_coli_genome;pvalue=0.000218;qvalue= 0.792;sequence=AATTAACAT;
E_coli_genome	fimo	Nucleotide motif (loose)	1770588	1770596	36.6	-	.	Motif 1336_gi;Alias=;ID=1336-1786-E_coli_genome;pvalue=0.000218;qvalue= 0.792;sequence=AATAAACAA;
E_coli_genome	fimo	Nucleotide motif (loose)	1770965	1770973	36.6	-	.	Motif 1336_gi;Alias=;ID=1336-1787-E_coli_genome;pvalue=0.000218;qvalue= 0.792;sequence=AATTAACAA;
E_coli_genome	fimo	Nucleotide motif (loose)	1771581	1771589	36.6	-	.	Motif 1336_gi;Alias=;ID=1336-1788-E_coli_genome;pvalue=0.000218;qvalue= 0.792;sequence=AATAAACAT;
E_coli_genome	fimo	Nucleotide motif (loose)	1777128	1777136	36.6	-	.	Motif 1336_gi;Alias=;ID=1336-1789-E_coli_genome;pvalue=0.000218;qvalue= 0.792;sequence=AATAATCTT;
E_coli_genome	fimo	Nucleotide motif (loose)	1778619	1778627	36.6	-	.	Motif 1336_gi;Alias=;ID=1336-1790-E_coli_genome;pvalue=0.000218;qvalue= 0.792;sequence=TATTAACTA;
E_coli_genome	fimo	Nucleotide motif (loose)	1779400	1779408	36.6	-	.	Motif 1336_gi;Alias=;ID=1336-1791-E_coli_genome;pvalue=0.000218;qvalue= 0.792;sequence=AATAATCTT;
E_coli_genome	fimo	Nucleotide motif (loose)	1779617	1779625	36.6	-	.	Motif 1336_gi;Alias=;ID=1336-1792-E_coli_genome;pvalue=0.000218;qvalue= 0.792;sequence=TATTTTCAT;
E_coli_genome	fimo	Nucleotide motif (loose)	1782215	1782223	36.6	-	.	Motif 1336_gi;Alias=;ID=1336-1793-E_coli_genome;pvalue=0.000218;qvalue= 0.792;sequence=AATATTCAA;
E_coli_genome	fimo	Nucleotide motif (loose)	1782625	1782633	36.6	-	.	Motif 1336_gi;Alias=;ID=1336-1794-E_coli_genome;pvalue=0.000218;qvalue= 0.792;sequence=AATTTTCTT;
E_coli_genome	fimo	Nucleotide motif (loose)	1789570	1789578	36.6	-	.	Motif 1336_gi;Alias=;ID=1336-1795-E_coli_genome;pvalue=0.000218;qvalue= 0.792;sequence=TATTATCAA;
E_coli_genome	fimo	Nucleotide motif (loose)	1800021	1800029	36.6	-	.	Motif 1336_gi;Alias=;ID=1336-1796-E_coli_genome;pvalue=0.000218;qvalue= 0.792;sequence=TATTAACAA;
E_coli_genome	fimo	Nucleotide motif (loose)	1801546	1801554	36.6	-	.	Motif 1336_gi;Alias=;ID=1336-1797-E_coli_genome;pvalue=0.000218;qvalue= 0.792;sequence=AATTTTCAA;
E_coli_genome	fimo	Nucleotide motif (loose)	1802627	1802635	36.6	-	.	Motif 1336_gi;Alias=;ID=1336-1798-E_coli_genome;pvalue=0.000218;qvalue= 0.792;sequence=AATAAACAA;
E_coli_genome	fimo	Nucleotide motif (loose)	1804178	1804186	36.6	-	.	Motif 1336_gi;Alias=;ID=1336-1799-E_coli_genome;pvalue=0.000218;qvalue= 0.792;sequence=TATTAACAA;
E_coli_genome	fimo	Nucleotide motif (loose)	1804562	1804570	36.6	-	.	Motif 1336_gi;Alias=;ID=1336-1800-E_coli_genome;pvalue=0.000218;qvalue= 0.792;sequence=TATTTTCAT;
E_coli_genome	fimo	Nucleotide motif (loose)	1806306	1806314	36.6	-	.	Motif 1336_gi;Alias=;ID=1336-1801-E_coli_genome;pvalue=0.000218;qvalue= 0.792;sequence=AATTAACAA;
E_coli_genome	fimo	Nucleotide motif (loose)	1808638	1808646	36.6	-	.	Motif 1336_gi;Alias=;ID=1336-1802-E_coli_genome;pvalue=0.000218;qvalue= 0.792;sequence=AATAATCTA;
E_coli_genome	fimo	Nucleotide motif (loose)	1810840	1810848	36.6	-	.	Motif 1336_gi;Alias=;ID=1336-1803-E_coli_genome;pvalue=0.000218;qvalue= 0.792;sequence=TATATTCAA;
E_coli_genome	fimo	Nucleotide motif (loose)	1812686	1812694	36.6	-	.	Motif 1336_gi;Alias=;ID=1336-1804-E_coli_genome;pvalue=0.000218;qvalue= 0.792;sequence=TATATACAT;
E_coli_genome	fimo	Nucleotide motif (loose)	1812705	1812713	36.6	-	.	Motif 1336_gi;Alias=;ID=1336-1805-E_coli_genome;pvalue=0.000218;qvalue= 0.792;sequence=TATATACTA;
E_coli_genome	fimo	Nucleotide motif (loose)	1812848	1812856	36.6	-	.	Motif 1336_gi;Alias=;ID=1336-1806-E_coli_genome;pvalue=0.000218;qvalue= 0.792;sequence=AATAATCTT;
E_coli_genome	fimo	Nucleotide motif (loose)	1820157	1820165	36.6	-	.	Motif 1336_gi;Alias=;ID=1336-1807-E_coli_genome;pvalue=0.000218;qvalue= 0.792;sequence=AATTATCAT;
E_coli_genome	fimo	Nucleotide motif (loose)	1821066	1821074	36.6	-	.	Motif 1336_gi;Alias=;ID=1336-1808-E_coli_genome;pvalue=0.000218;qvalue= 0.792;sequence=AATTAACAA;
E_coli_genome	fimo	Nucleotide motif (loose)	1821838	1821846	36.6	-	.	Motif 1336_gi;Alias=;ID=1336-1809-E_coli_genome;pvalue=0.000218;qvalue= 0.792;sequence=AATTATCTT;
E_coli_genome	fimo	Nucleotide motif (loose)	1825136	1825144	36.6	-	.	Motif 1336_gi;Alias=;ID=1336-1810-E_coli_genome;pvalue=0.000218;qvalue= 0.792;sequence=AATAATCTT;
E_coli_genome	fimo	Nucleotide motif (loose)	1825243	1825251	36.6	-	.	Motif 1336_gi;Alias=;ID=1336-1811-E_coli_genome;pvalue=0.000218;qvalue= 0.792;sequence=AATTTACAA;
E_coli_genome	fimo	Nucleotide motif (loose)	1825782	1825790	36.6	-	.	Motif 1336_gi;Alias=;ID=1336-1812-E_coli_genome;pvalue=0.000218;qvalue= 0.792;sequence=AATTTTCTT;
E_coli_genome	fimo	Nucleotide motif (loose)	1826909	1826917	36.6	-	.	Motif 1336_gi;Alias=;ID=1336-1813-E_coli_genome;pvalue=0.000218;qvalue= 0.792;sequence=AATTTTCTT;
E_coli_genome	fimo	Nucleotide motif (loose)	1832016	1832024	36.6	-	.	Motif 1336_gi;Alias=;ID=1336-1814-E_coli_genome;pvalue=0.000218;qvalue= 0.792;sequence=TATTAACAT;
E_coli_genome	fimo	Nucleotide motif (loose)	1835376	1835384	36.6	-	.	Motif 1336_gi;Alias=;ID=1336-1815-E_coli_genome;pvalue=0.000218;qvalue= 0.792;sequence=AATAAACAA;
E_coli_genome	fimo	Nucleotide motif (loose)	1835477	1835485	36.6	-	.	Motif 1336_gi;Alias=;ID=1336-1816-E_coli_genome;pvalue=0.000218;qvalue= 0.792;sequence=TATTTTCTT;
E_coli_genome	fimo	Nucleotide motif (loose)	1844136	1844144	36.6	-	.	Motif 1336_gi;Alias=;ID=1336-1817-E_coli_genome;pvalue=0.000218;qvalue= 0.792;sequence=AATTATCAT;
E_coli_genome	fimo	Nucleotide motif (loose)	1849067	1849075	36.6	-	.	Motif 1336_gi;Alias=;ID=1336-1818-E_coli_genome;pvalue=0.000218;qvalue= 0.792;sequence=AATTTACTA;
E_coli_genome	fimo	Nucleotide motif (loose)	1850158	1850166	36.6	-	.	Motif 1336_gi;Alias=;ID=1336-1819-E_coli_genome;pvalue=0.000218;qvalue= 0.792;sequence=TATTTTCTA;
E_coli_genome	fimo	Nucleotide motif (loose)	1851014	1851022	36.6	-	.	Motif 1336_gi;Alias=;ID=1336-1820-E_coli_genome;pvalue=0.000218;qvalue= 0.792;sequence=TATATTCAT;
E_coli_genome	fimo	Nucleotide motif (loose)	1856498	1856506	36.6	-	.	Motif 1336_gi;Alias=;ID=1336-1821-E_coli_genome;pvalue=0.000218;qvalue= 0.792;sequence=TATTTTCAA;
E_coli_genome	fimo	Nucleotide motif (loose)	1857722	1857730	36.6	-	.	Motif 1336_gi;Alias=;ID=1336-1822-E_coli_genome;pvalue=0.000218;qvalue= 0.792;sequence=AATAAACAT;
E_coli_genome	fimo	Nucleotide motif (loose)	1859355	1859363	36.6	-	.	Motif 1336_gi;Alias=;ID=1336-1823-E_coli_genome;pvalue=0.000218;qvalue= 0.792;sequence=AATATTCAT;
E_coli_genome	fimo	Nucleotide motif (loose)	1863856	1863864	36.6	-	.	Motif 1336_gi;Alias=;ID=1336-1824-E_coli_genome;pvalue=0.000218;qvalue= 0.792;sequence=AATTTTCTT;
E_coli_genome	fimo	Nucleotide motif (loose)	1866908	1866916	36.6	-	.	Motif 1336_gi;Alias=;ID=1336-1825-E_coli_genome;pvalue=0.000218;qvalue= 0.792;sequence=TATATTCAT;
E_coli_genome	fimo	Nucleotide motif (loose)	1873169	1873177	36.6	-	.	Motif 1336_gi;Alias=;ID=1336-1826-E_coli_genome;pvalue=0.000218;qvalue= 0.792;sequence=AATAAACAT;
E_coli_genome	fimo	Nucleotide motif (loose)	1876909	1876917	36.6	-	.	Motif 1336_gi;Alias=;ID=1336-1827-E_coli_genome;pvalue=0.000218;qvalue= 0.792;sequence=AATATTCAT;
E_coli_genome	fimo	Nucleotide motif (loose)	1879889	1879897	36.6	-	.	Motif 1336_gi;Alias=;ID=1336-1828-E_coli_genome;pvalue=0.000218;qvalue= 0.792;sequence=AATAAACAA;
E_coli_genome	fimo	Nucleotide motif (loose)	1879919	1879927	36.6	-	.	Motif 1336_gi;Alias=;ID=1336-1829-E_coli_genome;pvalue=0.000218;qvalue= 0.792;sequence=TATATTCAT;
E_coli_genome	fimo	Nucleotide motif (loose)	1883296	1883304	36.6	-	.	Motif 1336_gi;Alias=;ID=1336-1830-E_coli_genome;pvalue=0.000218;qvalue= 0.792;sequence=AATAAACAT;
E_coli_genome	fimo	Nucleotide motif (loose)	1884256	1884264	36.6	-	.	Motif 1336_gi;Alias=;ID=1336-1831-E_coli_genome;pvalue=0.000218;qvalue= 0.792;sequence=AATAATCAT;
E_coli_genome	fimo	Nucleotide motif (loose)	1886617	1886625	36.6	-	.	Motif 1336_gi;Alias=;ID=1336-1832-E_coli_genome;pvalue=0.000218;qvalue= 0.792;sequence=TATTTTCAA;
E_coli_genome	fimo	Nucleotide motif (loose)	1889835	1889843	36.6	-	.	Motif 1336_gi;Alias=;ID=1336-1833-E_coli_genome;pvalue=0.000218;qvalue= 0.792;sequence=AATTATCAA;
E_coli_genome	fimo	Nucleotide motif (loose)	1905117	1905125	36.6	-	.	Motif 1336_gi;Alias=;ID=1336-1834-E_coli_genome;pvalue=0.000218;qvalue= 0.792;sequence=TATATTCAA;
E_coli_genome	fimo	Nucleotide motif (loose)	1905937	1905945	36.6	-	.	Motif 1336_gi;Alias=;ID=1336-1835-E_coli_genome;pvalue=0.000218;qvalue= 0.792;sequence=AATAATCAT;
E_coli_genome	fimo	Nucleotide motif (loose)	1907974	1907982	36.6	-	.	Motif 1336_gi;Alias=;ID=1336-1836-E_coli_genome;pvalue=0.000218;qvalue= 0.792;sequence=AATTTACAA;
E_coli_genome	fimo	Nucleotide motif (loose)	1908139	1908147	36.6	-	.	Motif 1336_gi;Alias=;ID=1336-1837-E_coli_genome;pvalue=0.000218;qvalue= 0.792;sequence=AATTATCAT;
E_coli_genome	fimo	Nucleotide motif (loose)	1910246	1910254	36.6	-	.	Motif 1336_gi;Alias=;ID=1336-1838-E_coli_genome;pvalue=0.000218;qvalue= 0.792;sequence=AATAATCAA;
E_coli_genome	fimo	Nucleotide motif (loose)	1916229	1916237	36.6	-	.	Motif 1336_gi;Alias=;ID=1336-1839-E_coli_genome;pvalue=0.000218;qvalue= 0.792;sequence=AATTAACAT;
E_coli_genome	fimo	Nucleotide motif (loose)	1925696	1925704	36.6	-	.	Motif 1336_gi;Alias=;ID=1336-1840-E_coli_genome;pvalue=0.000218;qvalue= 0.792;sequence=TATATTCAA;
E_coli_genome	fimo	Nucleotide motif (loose)	1940306	1940314	36.6	-	.	Motif 1336_gi;Alias=;ID=1336-1841-E_coli_genome;pvalue=0.000218;qvalue= 0.792;sequence=AATTAACAT;
E_coli_genome	fimo	Nucleotide motif (loose)	1943981	1943989	36.6	-	.	Motif 1336_gi;Alias=;ID=1336-1842-E_coli_genome;pvalue=0.000218;qvalue= 0.792;sequence=AATAATCAA;
E_coli_genome	fimo	Nucleotide motif (loose)	1945776	1945784	36.6	-	.	Motif 1336_gi;Alias=;ID=1336-1843-E_coli_genome;pvalue=0.000218;qvalue= 0.792;sequence=AATAAACAA;
E_coli_genome	fimo	Nucleotide motif (loose)	1952940	1952948	36.6	-	.	Motif 1336_gi;Alias=;ID=1336-1844-E_coli_genome;pvalue=0.000218;qvalue= 0.792;sequence=AATTATCAT;
E_coli_genome	fimo	Nucleotide motif (loose)	1958299	1958307	36.6	-	.	Motif 1336_gi;Alias=;ID=1336-1845-E_coli_genome;pvalue=0.000218;qvalue= 0.792;sequence=TATATTCTA;
E_coli_genome	fimo	Nucleotide motif (loose)	1958856	1958864	36.6	-	.	Motif 1336_gi;Alias=;ID=1336-1846-E_coli_genome;pvalue=0.000218;qvalue= 0.792;sequence=AATAATCTT;
E_coli_genome	fimo	Nucleotide motif (loose)	1965977	1965985	36.6	-	.	Motif 1336_gi;Alias=;ID=1336-1847-E_coli_genome;pvalue=0.000218;qvalue= 0.792;sequence=TATTATCAA;
E_coli_genome	fimo	Nucleotide motif (loose)	1971017	1971025	36.6	-	.	Motif 1336_gi;Alias=;ID=1336-1848-E_coli_genome;pvalue=0.000218;qvalue= 0.792;sequence=TATTTACTA;
E_coli_genome	fimo	Nucleotide motif (loose)	1978141	1978149	36.6	-	.	Motif 1336_gi;Alias=;ID=1336-1849-E_coli_genome;pvalue=0.000218;qvalue= 0.792;sequence=TATTTACTA;
E_coli_genome	fimo	Nucleotide motif (loose)	1979963	1979971	36.6	-	.	Motif 1336_gi;Alias=;ID=1336-1850-E_coli_genome;pvalue=0.000218;qvalue= 0.792;sequence=AATTAACTT;
E_coli_genome	fimo	Nucleotide motif (loose)	1982867	1982875	36.6	-	.	Motif 1336_gi;Alias=;ID=1336-1851-E_coli_genome;pvalue=0.000218;qvalue= 0.792;sequence=TATTATCTT;
E_coli_genome	fimo	Nucleotide motif (loose)	1986113	1986121	36.6	-	.	Motif 1336_gi;Alias=;ID=1336-1852-E_coli_genome;pvalue=0.000218;qvalue= 0.792;sequence=AATTTACTA;
E_coli_genome	fimo	Nucleotide motif (loose)	1988629	1988637	36.6	-	.	Motif 1336_gi;Alias=;ID=1336-1853-E_coli_genome;pvalue=0.000218;qvalue= 0.792;sequence=TATAAACTT;
E_coli_genome	fimo	Nucleotide motif (loose)	1990137	1990145	36.6	-	.	Motif 1336_gi;Alias=;ID=1336-1854-E_coli_genome;pvalue=0.000218;qvalue= 0.792;sequence=AATAATCTT;
E_coli_genome	fimo	Nucleotide motif (loose)	1993789	1993797	36.6	-	.	Motif 1336_gi;Alias=;ID=1336-1855-E_coli_genome;pvalue=0.000218;qvalue= 0.792;sequence=TATTTACAA;
E_coli_genome	fimo	Nucleotide motif (loose)	1996872	1996880	36.6	-	.	Motif 1336_gi;Alias=;ID=1336-1856-E_coli_genome;pvalue=0.000218;qvalue= 0.792;sequence=AATTATCAT;
E_coli_genome	fimo	Nucleotide motif (loose)	1999371	1999379	36.6	-	.	Motif 1336_gi;Alias=;ID=1336-1857-E_coli_genome;pvalue=0.000218;qvalue= 0.792;sequence=AATTTTCAT;
E_coli_genome	fimo	Nucleotide motif (loose)	2012222	2012230	36.6	-	.	Motif 1336_gi;Alias=;ID=1336-1858-E_coli_genome;pvalue=0.000218;qvalue= 0.792;sequence=AATTATCAA;
E_coli_genome	fimo	Nucleotide motif (loose)	2013436	2013444	36.6	-	.	Motif 1336_gi;Alias=;ID=1336-1859-E_coli_genome;pvalue=0.000218;qvalue= 0.792;sequence=AATATTCAT;
E_coli_genome	fimo	Nucleotide motif (loose)	2025345	2025353	36.6	-	.	Motif 1336_gi;Alias=;ID=1336-1860-E_coli_genome;pvalue=0.000218;qvalue= 0.792;sequence=TATTTTCTT;
E_coli_genome	fimo	Nucleotide motif (loose)	2025456	2025464	36.6	-	.	Motif 1336_gi;Alias=;ID=1336-1861-E_coli_genome;pvalue=0.000218;qvalue= 0.792;sequence=AATTATCAA;
E_coli_genome	fimo	Nucleotide motif (loose)	2033698	2033706	36.6	-	.	Motif 1336_gi;Alias=;ID=1336-1862-E_coli_genome;pvalue=0.000218;qvalue= 0.792;sequence=TATAAACAA;
E_coli_genome	fimo	Nucleotide motif (loose)	2033851	2033859	36.6	-	.	Motif 1336_gi;Alias=;ID=1336-1863-E_coli_genome;pvalue=0.000218;qvalue= 0.792;sequence=AATATTCAT;
E_coli_genome	fimo	Nucleotide motif (loose)	2034024	2034032	36.6	-	.	Motif 1336_gi;Alias=;ID=1336-1864-E_coli_genome;pvalue=0.000218;qvalue= 0.792;sequence=TATAATCTT;
E_coli_genome	fimo	Nucleotide motif (loose)	2036791	2036799	36.6	-	.	Motif 1336_gi;Alias=;ID=1336-1865-E_coli_genome;pvalue=0.000218;qvalue= 0.792;sequence=AATTAACAT;
E_coli_genome	fimo	Nucleotide motif (loose)	2038822	2038830	36.6	-	.	Motif 1336_gi;Alias=;ID=1336-1866-E_coli_genome;pvalue=0.000218;qvalue= 0.792;sequence=TATTTTCAT;
E_coli_genome	fimo	Nucleotide motif (loose)	2040990	2040998	36.6	-	.	Motif 1336_gi;Alias=;ID=1336-1867-E_coli_genome;pvalue=0.000218;qvalue= 0.792;sequence=AATAATCTT;
E_coli_genome	fimo	Nucleotide motif (loose)	2041655	2041663	36.6	-	.	Motif 1336_gi;Alias=;ID=1336-1868-E_coli_genome;pvalue=0.000218;qvalue= 0.792;sequence=AATAATCTT;
E_coli_genome	fimo	Nucleotide motif (loose)	2042858	2042866	36.6	-	.	Motif 1336_gi;Alias=;ID=1336-1869-E_coli_genome;pvalue=0.000218;qvalue= 0.792;sequence=TATTATCTT;
E_coli_genome	fimo	Nucleotide motif (loose)	2043398	2043406	36.6	-	.	Motif 1336_gi;Alias=;ID=1336-1870-E_coli_genome;pvalue=0.000218;qvalue= 0.792;sequence=AATATTCTT;
E_coli_genome	fimo	Nucleotide motif (loose)	2047579	2047587	36.6	-	.	Motif 1336_gi;Alias=;ID=1336-1871-E_coli_genome;pvalue=0.000218;qvalue= 0.792;sequence=AATTAACAT;
E_coli_genome	fimo	Nucleotide motif (loose)	2048218	2048226	36.6	-	.	Motif 1336_gi;Alias=;ID=1336-1872-E_coli_genome;pvalue=0.000218;qvalue= 0.792;sequence=TATTTTCAA;
E_coli_genome	fimo	Nucleotide motif (loose)	2048764	2048772	36.6	-	.	Motif 1336_gi;Alias=;ID=1336-1873-E_coli_genome;pvalue=0.000218;qvalue= 0.792;sequence=TATTATCAA;
E_coli_genome	fimo	Nucleotide motif (loose)	2050039	2050047	36.6	-	.	Motif 1336_gi;Alias=;ID=1336-1874-E_coli_genome;pvalue=0.000218;qvalue= 0.792;sequence=AATTAACTT;
E_coli_genome	fimo	Nucleotide motif (loose)	2050213	2050221	36.6	-	.	Motif 1336_gi;Alias=;ID=1336-1875-E_coli_genome;pvalue=0.000218;qvalue= 0.792;sequence=AATTAACAT;
E_coli_genome	fimo	Nucleotide motif (loose)	2053082	2053090	36.6	-	.	Motif 1336_gi;Alias=;ID=1336-1876-E_coli_genome;pvalue=0.000218;qvalue= 0.792;sequence=AATTAACAT;
E_coli_genome	fimo	Nucleotide motif (loose)	2054402	2054410	36.6	-	.	Motif 1336_gi;Alias=;ID=1336-1877-E_coli_genome;pvalue=0.000218;qvalue= 0.792;sequence=AATAATCTT;
E_coli_genome	fimo	Nucleotide motif (loose)	2056742	2056750	36.6	-	.	Motif 1336_gi;Alias=;ID=1336-1878-E_coli_genome;pvalue=0.000218;qvalue= 0.792;sequence=AATATTCTA;
E_coli_genome	fimo	Nucleotide motif (loose)	2056827	2056835	36.6	-	.	Motif 1336_gi;Alias=;ID=1336-1879-E_coli_genome;pvalue=0.000218;qvalue= 0.792;sequence=TATTTACAT;
E_coli_genome	fimo	Nucleotide motif (loose)	2057661	2057669	36.6	-	.	Motif 1336_gi;Alias=;ID=1336-1880-E_coli_genome;pvalue=0.000218;qvalue= 0.792;sequence=TATAATCAA;
E_coli_genome	fimo	Nucleotide motif (loose)	2059082	2059090	36.6	-	.	Motif 1336_gi;Alias=;ID=1336-1881-E_coli_genome;pvalue=0.000218;qvalue= 0.792;sequence=AATATTCTT;
E_coli_genome	fimo	Nucleotide motif (loose)	2063303	2063311	36.6	-	.	Motif 1336_gi;Alias=;ID=1336-1882-E_coli_genome;pvalue=0.000218;qvalue= 0.792;sequence=AATATTCTT;
E_coli_genome	fimo	Nucleotide motif (loose)	2068230	2068238	36.6	-	.	Motif 1336_gi;Alias=;ID=1336-1883-E_coli_genome;pvalue=0.000218;qvalue= 0.792;sequence=TATAAACTT;
E_coli_genome	fimo	Nucleotide motif (loose)	2068579	2068587	36.6	-	.	Motif 1336_gi;Alias=;ID=1336-1884-E_coli_genome;pvalue=0.000218;qvalue= 0.792;sequence=TATTTTCAT;
E_coli_genome	fimo	Nucleotide motif (loose)	2072098	2072106	36.6	-	.	Motif 1336_gi;Alias=;ID=1336-1885-E_coli_genome;pvalue=0.000218;qvalue= 0.792;sequence=TATTAACAA;
E_coli_genome	fimo	Nucleotide motif (loose)	2076817	2076825	36.6	-	.	Motif 1336_gi;Alias=;ID=1336-1886-E_coli_genome;pvalue=0.000218;qvalue= 0.792;sequence=AATTTTCAT;
E_coli_genome	fimo	Nucleotide motif (loose)	2078925	2078933	36.6	-	.	Motif 1336_gi;Alias=;ID=1336-1887-E_coli_genome;pvalue=0.000218;qvalue= 0.792;sequence=AATTAACAA;
E_coli_genome	fimo	Nucleotide motif (loose)	2083893	2083901	36.6	-	.	Motif 1336_gi;Alias=;ID=1336-1888-E_coli_genome;pvalue=0.000218;qvalue= 0.792;sequence=AATTTTCAT;
E_coli_genome	fimo	Nucleotide motif (loose)	2087152	2087160	36.6	-	.	Motif 1336_gi;Alias=;ID=1336-1889-E_coli_genome;pvalue=0.000218;qvalue= 0.792;sequence=TATTTACTA;
E_coli_genome	fimo	Nucleotide motif (loose)	2088115	2088123	36.6	-	.	Motif 1336_gi;Alias=;ID=1336-1890-E_coli_genome;pvalue=0.000218;qvalue= 0.792;sequence=AATATTCAA;
E_coli_genome	fimo	Nucleotide motif (loose)	2088859	2088867	36.6	-	.	Motif 1336_gi;Alias=;ID=1336-1891-E_coli_genome;pvalue=0.000218;qvalue= 0.792;sequence=TATTTACAA;
E_coli_genome	fimo	Nucleotide motif (loose)	2091373	2091381	36.6	-	.	Motif 1336_gi;Alias=;ID=1336-1892-E_coli_genome;pvalue=0.000218;qvalue= 0.792;sequence=AATATTCTT;
E_coli_genome	fimo	Nucleotide motif (loose)	2091481	2091489	36.6	-	.	Motif 1336_gi;Alias=;ID=1336-1893-E_coli_genome;pvalue=0.000218;qvalue= 0.792;sequence=AATATACAA;
E_coli_genome	fimo	Nucleotide motif (loose)	2092588	2092596	36.6	-	.	Motif 1336_gi;Alias=;ID=1336-1894-E_coli_genome;pvalue=0.000218;qvalue= 0.792;sequence=AATTTTCAA;
E_coli_genome	fimo	Nucleotide motif (loose)	2095125	2095133	36.6	-	.	Motif 1336_gi;Alias=;ID=1336-1895-E_coli_genome;pvalue=0.000218;qvalue= 0.792;sequence=AATAATCAT;
E_coli_genome	fimo	Nucleotide motif (loose)	2099760	2099768	36.6	-	.	Motif 1336_gi;Alias=;ID=1336-1896-E_coli_genome;pvalue=0.000218;qvalue= 0.792;sequence=TATTAACTT;
E_coli_genome	fimo	Nucleotide motif (loose)	2101171	2101179	36.6	-	.	Motif 1336_gi;Alias=;ID=1336-1897-E_coli_genome;pvalue=0.000218;qvalue= 0.792;sequence=TATTTTCAA;
E_coli_genome	fimo	Nucleotide motif (loose)	2104011	2104019	36.6	-	.	Motif 1336_gi;Alias=;ID=1336-1898-E_coli_genome;pvalue=0.000218;qvalue= 0.792;sequence=AATATTCTA;
E_coli_genome	fimo	Nucleotide motif (loose)	2104079	2104087	36.6	-	.	Motif 1336_gi;Alias=;ID=1336-1899-E_coli_genome;pvalue=0.000218;qvalue= 0.792;sequence=AATAAACAT;
E_coli_genome	fimo	Nucleotide motif (loose)	2105852	2105860	36.6	-	.	Motif 1336_gi;Alias=;ID=1336-1900-E_coli_genome;pvalue=0.000218;qvalue= 0.792;sequence=AATTTTCAA;
E_coli_genome	fimo	Nucleotide motif (loose)	2106498	2106506	36.6	-	.	Motif 1336_gi;Alias=;ID=1336-1901-E_coli_genome;pvalue=0.000218;qvalue= 0.792;sequence=TATTATCTA;
E_coli_genome	fimo	Nucleotide motif (loose)	2106728	2106736	36.6	-	.	Motif 1336_gi;Alias=;ID=1336-1902-E_coli_genome;pvalue=0.000218;qvalue= 0.792;sequence=AATTTACTA;
E_coli_genome	fimo	Nucleotide motif (loose)	2108891	2108899	36.6	-	.	Motif 1336_gi;Alias=;ID=1336-1903-E_coli_genome;pvalue=0.000218;qvalue= 0.792;sequence=TATATTCTA;
E_coli_genome	fimo	Nucleotide motif (loose)	2109311	2109319	36.6	-	.	Motif 1336_gi;Alias=;ID=1336-1904-E_coli_genome;pvalue=0.000218;qvalue= 0.792;sequence=TATTTTCAA;
E_coli_genome	fimo	Nucleotide motif (loose)	2109513	2109521	36.6	-	.	Motif 1336_gi;Alias=;ID=1336-1905-E_coli_genome;pvalue=0.000218;qvalue= 0.792;sequence=AATTATCTT;
E_coli_genome	fimo	Nucleotide motif (loose)	2109563	2109571	36.6	-	.	Motif 1336_gi;Alias=;ID=1336-1906-E_coli_genome;pvalue=0.000218;qvalue= 0.792;sequence=AATTATCTT;
E_coli_genome	fimo	Nucleotide motif (loose)	2109722	2109730	36.6	-	.	Motif 1336_gi;Alias=;ID=1336-1907-E_coli_genome;pvalue=0.000218;qvalue= 0.792;sequence=TATTATCAT;
E_coli_genome	fimo	Nucleotide motif (loose)	2118978	2118986	36.6	-	.	Motif 1336_gi;Alias=;ID=1336-1908-E_coli_genome;pvalue=0.000218;qvalue= 0.792;sequence=AATTATCAA;
E_coli_genome	fimo	Nucleotide motif (loose)	2137243	2137251	36.6	-	.	Motif 1336_gi;Alias=;ID=1336-1909-E_coli_genome;pvalue=0.000218;qvalue= 0.792;sequence=AATAAACAA;
E_coli_genome	fimo	Nucleotide motif (loose)	2137559	2137567	36.6	-	.	Motif 1336_gi;Alias=;ID=1336-1910-E_coli_genome;pvalue=0.000218;qvalue= 0.792;sequence=AATATTCAA;
E_coli_genome	fimo	Nucleotide motif (loose)	2144988	2144996	36.6	-	.	Motif 1336_gi;Alias=;ID=1336-1911-E_coli_genome;pvalue=0.000218;qvalue= 0.792;sequence=AATTTTCAT;
E_coli_genome	fimo	Nucleotide motif (loose)	2150958	2150966	36.6	-	.	Motif 1336_gi;Alias=;ID=1336-1912-E_coli_genome;pvalue=0.000218;qvalue= 0.792;sequence=TATTTACAT;
E_coli_genome	fimo	Nucleotide motif (loose)	2151443	2151451	36.6	-	.	Motif 1336_gi;Alias=;ID=1336-1913-E_coli_genome;pvalue=0.000218;qvalue= 0.792;sequence=AATAAACAT;
E_coli_genome	fimo	Nucleotide motif (loose)	2153567	2153575	36.6	-	.	Motif 1336_gi;Alias=;ID=1336-1914-E_coli_genome;pvalue=0.000218;qvalue= 0.792;sequence=AATATTCTT;
E_coli_genome	fimo	Nucleotide motif (loose)	2159115	2159123	36.6	-	.	Motif 1336_gi;Alias=;ID=1336-1915-E_coli_genome;pvalue=0.000218;qvalue= 0.792;sequence=AATAATCAA;
E_coli_genome	fimo	Nucleotide motif (loose)	2160132	2160140	36.6	-	.	Motif 1336_gi;Alias=;ID=1336-1916-E_coli_genome;pvalue=0.000218;qvalue= 0.792;sequence=AATTTTCAT;
E_coli_genome	fimo	Nucleotide motif (loose)	2164589	2164597	36.6	-	.	Motif 1336_gi;Alias=;ID=1336-1917-E_coli_genome;pvalue=0.000218;qvalue= 0.792;sequence=TATAATCAT;
E_coli_genome	fimo	Nucleotide motif (loose)	2167559	2167567	36.6	-	.	Motif 1336_gi;Alias=;ID=1336-1918-E_coli_genome;pvalue=0.000218;qvalue= 0.792;sequence=AATTAACTA;
E_coli_genome	fimo	Nucleotide motif (loose)	2168365	2168373	36.6	-	.	Motif 1336_gi;Alias=;ID=1336-1919-E_coli_genome;pvalue=0.000218;qvalue= 0.792;sequence=AATAATCAT;
E_coli_genome	fimo	Nucleotide motif (loose)	2168505	2168513	36.6	-	.	Motif 1336_gi;Alias=;ID=1336-1920-E_coli_genome;pvalue=0.000218;qvalue= 0.792;sequence=AATATTCAA;
E_coli_genome	fimo	Nucleotide motif (loose)	2172979	2172987	36.6	-	.	Motif 1336_gi;Alias=;ID=1336-1921-E_coli_genome;pvalue=0.000218;qvalue= 0.792;sequence=TATTTTCAT;
E_coli_genome	fimo	Nucleotide motif (loose)	2177294	2177302	36.6	-	.	Motif 1336_gi;Alias=;ID=1336-1922-E_coli_genome;pvalue=0.000218;qvalue= 0.792;sequence=AATTTTCAT;
E_coli_genome	fimo	Nucleotide motif (loose)	2179704	2179712	36.6	-	.	Motif 1336_gi;Alias=;ID=1336-1923-E_coli_genome;pvalue=0.000218;qvalue= 0.792;sequence=AATATTCAT;
E_coli_genome	fimo	Nucleotide motif (loose)	2188160	2188168	36.6	-	.	Motif 1336_gi;Alias=;ID=1336-1924-E_coli_genome;pvalue=0.000218;qvalue= 0.792;sequence=AATTTACAT;
E_coli_genome	fimo	Nucleotide motif (loose)	2191582	2191590	36.6	-	.	Motif 1336_gi;Alias=;ID=1336-1925-E_coli_genome;pvalue=0.000218;qvalue= 0.792;sequence=TATTATCTT;
E_coli_genome	fimo	Nucleotide motif (loose)	2191644	2191652	36.6	-	.	Motif 1336_gi;Alias=;ID=1336-1926-E_coli_genome;pvalue=0.000218;qvalue= 0.792;sequence=AATAAACAT;
E_coli_genome	fimo	Nucleotide motif (loose)	2192015	2192023	36.6	-	.	Motif 1336_gi;Alias=;ID=1336-1927-E_coli_genome;pvalue=0.000218;qvalue= 0.792;sequence=AATATTCTA;
E_coli_genome	fimo	Nucleotide motif (loose)	2194217	2194225	36.6	-	.	Motif 1336_gi;Alias=;ID=1336-1928-E_coli_genome;pvalue=0.000218;qvalue= 0.792;sequence=TATATTCTT;
E_coli_genome	fimo	Nucleotide motif (loose)	2194315	2194323	36.6	-	.	Motif 1336_gi;Alias=;ID=1336-1929-E_coli_genome;pvalue=0.000218;qvalue= 0.792;sequence=AATTTTCTT;
E_coli_genome	fimo	Nucleotide motif (loose)	2198260	2198268	36.6	-	.	Motif 1336_gi;Alias=;ID=1336-1930-E_coli_genome;pvalue=0.000218;qvalue= 0.792;sequence=AATAATCTT;
E_coli_genome	fimo	Nucleotide motif (loose)	2204446	2204454	36.6	-	.	Motif 1336_gi;Alias=;ID=1336-1931-E_coli_genome;pvalue=0.000218;qvalue= 0.792;sequence=TATTTACTA;
E_coli_genome	fimo	Nucleotide motif (loose)	2204588	2204596	36.6	-	.	Motif 1336_gi;Alias=;ID=1336-1932-E_coli_genome;pvalue=0.000218;qvalue= 0.792;sequence=TATATTCAT;
E_coli_genome	fimo	Nucleotide motif (loose)	2228542	2228550	36.6	-	.	Motif 1336_gi;Alias=;ID=1336-1933-E_coli_genome;pvalue=0.000218;qvalue= 0.792;sequence=AATTAACAA;
E_coli_genome	fimo	Nucleotide motif (loose)	2228982	2228990	36.6	-	.	Motif 1336_gi;Alias=;ID=1336-1934-E_coli_genome;pvalue=0.000218;qvalue= 0.792;sequence=AATTTTCAT;
E_coli_genome	fimo	Nucleotide motif (loose)	2229006	2229014	36.6	-	.	Motif 1336_gi;Alias=;ID=1336-1935-E_coli_genome;pvalue=0.000218;qvalue= 0.792;sequence=AATAATCAA;
E_coli_genome	fimo	Nucleotide motif (loose)	2236786	2236794	36.6	-	.	Motif 1336_gi;Alias=;ID=1336-1936-E_coli_genome;pvalue=0.000218;qvalue= 0.792;sequence=TATTATCTT;
E_coli_genome	fimo	Nucleotide motif (loose)	2252520	2252528	36.6	-	.	Motif 1336_gi;Alias=;ID=1336-1937-E_coli_genome;pvalue=0.000218;qvalue= 0.792;sequence=AATAAACAA;
E_coli_genome	fimo	Nucleotide motif (loose)	2253826	2253834	36.6	-	.	Motif 1336_gi;Alias=;ID=1336-1938-E_coli_genome;pvalue=0.000218;qvalue= 0.792;sequence=AATTATCTT;
E_coli_genome	fimo	Nucleotide motif (loose)	2255186	2255194	36.6	-	.	Motif 1336_gi;Alias=;ID=1336-1939-E_coli_genome;pvalue=0.000218;qvalue= 0.792;sequence=AATAAACAA;
E_coli_genome	fimo	Nucleotide motif (loose)	2255231	2255239	36.6	-	.	Motif 1336_gi;Alias=;ID=1336-1940-E_coli_genome;pvalue=0.000218;qvalue= 0.792;sequence=AATTTTCTT;
E_coli_genome	fimo	Nucleotide motif (loose)	2259339	2259347	36.6	-	.	Motif 1336_gi;Alias=;ID=1336-1941-E_coli_genome;pvalue=0.000218;qvalue= 0.792;sequence=TATATTCTT;
E_coli_genome	fimo	Nucleotide motif (loose)	2259418	2259426	36.6	-	.	Motif 1336_gi;Alias=;ID=1336-1942-E_coli_genome;pvalue=0.000218;qvalue= 0.792;sequence=AATTTACTT;
E_coli_genome	fimo	Nucleotide motif (loose)	2266212	2266220	36.6	-	.	Motif 1336_gi;Alias=;ID=1336-1943-E_coli_genome;pvalue=0.000218;qvalue= 0.792;sequence=AATTAACAA;
E_coli_genome	fimo	Nucleotide motif (loose)	2267298	2267306	36.6	-	.	Motif 1336_gi;Alias=;ID=1336-1944-E_coli_genome;pvalue=0.000218;qvalue= 0.792;sequence=AATTAACTT;
E_coli_genome	fimo	Nucleotide motif (loose)	2268836	2268844	36.6	-	.	Motif 1336_gi;Alias=;ID=1336-1945-E_coli_genome;pvalue=0.000218;qvalue= 0.792;sequence=AATTATCTT;
E_coli_genome	fimo	Nucleotide motif (loose)	2268884	2268892	36.6	-	.	Motif 1336_gi;Alias=;ID=1336-1946-E_coli_genome;pvalue=0.000218;qvalue= 0.792;sequence=AATATTCAA;
E_coli_genome	fimo	Nucleotide motif (loose)	2275178	2275186	36.6	-	.	Motif 1336_gi;Alias=;ID=1336-1947-E_coli_genome;pvalue=0.000218;qvalue= 0.792;sequence=AATATACAA;
E_coli_genome	fimo	Nucleotide motif (loose)	2275843	2275851	36.6	-	.	Motif 1336_gi;Alias=;ID=1336-1948-E_coli_genome;pvalue=0.000218;qvalue= 0.792;sequence=AATAATCAA;
E_coli_genome	fimo	Nucleotide motif (loose)	2276322	2276330	36.6	-	.	Motif 1336_gi;Alias=;ID=1336-1949-E_coli_genome;pvalue=0.000218;qvalue= 0.792;sequence=AATTTTCAA;
E_coli_genome	fimo	Nucleotide motif (loose)	2278055	2278063	36.6	-	.	Motif 1336_gi;Alias=;ID=1336-1950-E_coli_genome;pvalue=0.000218;qvalue= 0.792;sequence=TATAAACTA;
E_coli_genome	fimo	Nucleotide motif (loose)	2280223	2280231	36.6	-	.	Motif 1336_gi;Alias=;ID=1336-1951-E_coli_genome;pvalue=0.000218;qvalue= 0.792;sequence=TATTTTCTT;
E_coli_genome	fimo	Nucleotide motif (loose)	2281509	2281517	36.6	-	.	Motif 1336_gi;Alias=;ID=1336-1952-E_coli_genome;pvalue=0.000218;qvalue= 0.792;sequence=AATTTTCAA;
E_coli_genome	fimo	Nucleotide motif (loose)	2283061	2283069	36.6	-	.	Motif 1336_gi;Alias=;ID=1336-1953-E_coli_genome;pvalue=0.000218;qvalue= 0.792;sequence=TATTAACTT;
E_coli_genome	fimo	Nucleotide motif (loose)	2291031	2291039	36.6	-	.	Motif 1336_gi;Alias=;ID=1336-1954-E_coli_genome;pvalue=0.000218;qvalue= 0.792;sequence=AATATTCAA;
E_coli_genome	fimo	Nucleotide motif (loose)	2298750	2298758	36.6	-	.	Motif 1336_gi;Alias=;ID=1336-1955-E_coli_genome;pvalue=0.000218;qvalue= 0.792;sequence=TATTTACAA;
E_coli_genome	fimo	Nucleotide motif (loose)	2303127	2303135	36.6	-	.	Motif 1336_gi;Alias=;ID=1336-1956-E_coli_genome;pvalue=0.000218;qvalue= 0.792;sequence=AATTATCTT;
E_coli_genome	fimo	Nucleotide motif (loose)	2304170	2304178	36.6	-	.	Motif 1336_gi;Alias=;ID=1336-1957-E_coli_genome;pvalue=0.000218;qvalue= 0.792;sequence=AATAATCAT;
E_coli_genome	fimo	Nucleotide motif (loose)	2306842	2306850	36.6	-	.	Motif 1336_gi;Alias=;ID=1336-1958-E_coli_genome;pvalue=0.000218;qvalue= 0.792;sequence=TATAAACAT;
E_coli_genome	fimo	Nucleotide motif (loose)	2312945	2312953	36.6	-	.	Motif 1336_gi;Alias=;ID=1336-1959-E_coli_genome;pvalue=0.000218;qvalue= 0.792;sequence=AATAATCTT;
E_coli_genome	fimo	Nucleotide motif (loose)	2313282	2313290	36.6	-	.	Motif 1336_gi;Alias=;ID=1336-1960-E_coli_genome;pvalue=0.000218;qvalue= 0.792;sequence=AATAAACAA;
E_coli_genome	fimo	Nucleotide motif (loose)	2315625	2315633	36.6	-	.	Motif 1336_gi;Alias=;ID=1336-1961-E_coli_genome;pvalue=0.000218;qvalue= 0.792;sequence=AATTTTCTA;
E_coli_genome	fimo	Nucleotide motif (loose)	2318849	2318857	36.6	-	.	Motif 1336_gi;Alias=;ID=1336-1962-E_coli_genome;pvalue=0.000218;qvalue= 0.792;sequence=TATTTTCAT;
E_coli_genome	fimo	Nucleotide motif (loose)	2320473	2320481	36.6	-	.	Motif 1336_gi;Alias=;ID=1336-1963-E_coli_genome;pvalue=0.000218;qvalue= 0.792;sequence=AATAAACTA;
E_coli_genome	fimo	Nucleotide motif (loose)	2332920	2332928	36.6	-	.	Motif 1336_gi;Alias=;ID=1336-1964-E_coli_genome;pvalue=0.000218;qvalue= 0.792;sequence=AATTATCAA;
E_coli_genome	fimo	Nucleotide motif (loose)	2340134	2340142	36.6	-	.	Motif 1336_gi;Alias=;ID=1336-1965-E_coli_genome;pvalue=0.000218;qvalue= 0.792;sequence=AATAAACTT;
E_coli_genome	fimo	Nucleotide motif (loose)	2344240	2344248	36.6	-	.	Motif 1336_gi;Alias=;ID=1336-1966-E_coli_genome;pvalue=0.000218;qvalue= 0.792;sequence=AATTTACAA;
E_coli_genome	fimo	Nucleotide motif (loose)	2344313	2344321	36.6	-	.	Motif 1336_gi;Alias=;ID=1336-1967-E_coli_genome;pvalue=0.000218;qvalue= 0.792;sequence=TATTAACTT;
E_coli_genome	fimo	Nucleotide motif (loose)	2353989	2353997	36.6	-	.	Motif 1336_gi;Alias=;ID=1336-1968-E_coli_genome;pvalue=0.000218;qvalue= 0.792;sequence=AATTTTCTA;
E_coli_genome	fimo	Nucleotide motif (loose)	2354673	2354681	36.6	-	.	Motif 1336_gi;Alias=;ID=1336-1969-E_coli_genome;pvalue=0.000218;qvalue= 0.792;sequence=TATTTTCTT;
E_coli_genome	fimo	Nucleotide motif (loose)	2359374	2359382	36.6	-	.	Motif 1336_gi;Alias=;ID=1336-1970-E_coli_genome;pvalue=0.000218;qvalue= 0.792;sequence=AATTTTCTT;
E_coli_genome	fimo	Nucleotide motif (loose)	2360950	2360958	36.6	-	.	Motif 1336_gi;Alias=;ID=1336-1971-E_coli_genome;pvalue=0.000218;qvalue= 0.792;sequence=TATAAACTT;
E_coli_genome	fimo	Nucleotide motif (loose)	2365010	2365018	36.6	-	.	Motif 1336_gi;Alias=;ID=1336-1972-E_coli_genome;pvalue=0.000218;qvalue= 0.792;sequence=AATTTTCAA;
E_coli_genome	fimo	Nucleotide motif (loose)	2365822	2365830	36.6	-	.	Motif 1336_gi;Alias=;ID=1336-1973-E_coli_genome;pvalue=0.000218;qvalue= 0.792;sequence=TATTAACTT;
E_coli_genome	fimo	Nucleotide motif (loose)	2366129	2366137	36.6	-	.	Motif 1336_gi;Alias=;ID=1336-1974-E_coli_genome;pvalue=0.000218;qvalue= 0.792;sequence=AATTTTCAA;
E_coli_genome	fimo	Nucleotide motif (loose)	2369225	2369233	36.6	-	.	Motif 1336_gi;Alias=;ID=1336-1975-E_coli_genome;pvalue=0.000218;qvalue= 0.792;sequence=TATATTCAA;
E_coli_genome	fimo	Nucleotide motif (loose)	2371271	2371279	36.6	-	.	Motif 1336_gi;Alias=;ID=1336-1976-E_coli_genome;pvalue=0.000218;qvalue= 0.792;sequence=AATAAACAA;
E_coli_genome	fimo	Nucleotide motif (loose)	2373500	2373508	36.6	-	.	Motif 1336_gi;Alias=;ID=1336-1977-E_coli_genome;pvalue=0.000218;qvalue= 0.792;sequence=AATAAACAA;
E_coli_genome	fimo	Nucleotide motif (loose)	2379309	2379317	36.6	-	.	Motif 1336_gi;Alias=;ID=1336-1978-E_coli_genome;pvalue=0.000218;qvalue= 0.792;sequence=AATAATCTA;
E_coli_genome	fimo	Nucleotide motif (loose)	2380320	2380328	36.6	-	.	Motif 1336_gi;Alias=;ID=1336-1979-E_coli_genome;pvalue=0.000218;qvalue= 0.792;sequence=AATTTACTT;
E_coli_genome	fimo	Nucleotide motif (loose)	2383335	2383343	36.6	-	.	Motif 1336_gi;Alias=;ID=1336-1980-E_coli_genome;pvalue=0.000218;qvalue= 0.792;sequence=TATTTTCAT;
E_coli_genome	fimo	Nucleotide motif (loose)	2383431	2383439	36.6	-	.	Motif 1336_gi;Alias=;ID=1336-1981-E_coli_genome;pvalue=0.000218;qvalue= 0.792;sequence=TATTTACTA;
E_coli_genome	fimo	Nucleotide motif (loose)	2383506	2383514	36.6	-	.	Motif 1336_gi;Alias=;ID=1336-1982-E_coli_genome;pvalue=0.000218;qvalue= 0.792;sequence=AATTTTCTT;
E_coli_genome	fimo	Nucleotide motif (loose)	2383930	2383938	36.6	-	.	Motif 1336_gi;Alias=;ID=1336-1983-E_coli_genome;pvalue=0.000218;qvalue= 0.792;sequence=AATTAACAA;
E_coli_genome	fimo	Nucleotide motif (loose)	2385700	2385708	36.6	-	.	Motif 1336_gi;Alias=;ID=1336-1984-E_coli_genome;pvalue=0.000218;qvalue= 0.792;sequence=TATAATCAT;
E_coli_genome	fimo	Nucleotide motif (loose)	2385911	2385919	36.6	-	.	Motif 1336_gi;Alias=;ID=1336-1985-E_coli_genome;pvalue=0.000218;qvalue= 0.792;sequence=AATAATCAT;
E_coli_genome	fimo	Nucleotide motif (loose)	2388608	2388616	36.6	-	.	Motif 1336_gi;Alias=;ID=1336-1986-E_coli_genome;pvalue=0.000218;qvalue= 0.792;sequence=TATATTCAT;
E_coli_genome	fimo	Nucleotide motif (loose)	2388663	2388671	36.6	-	.	Motif 1336_gi;Alias=;ID=1336-1987-E_coli_genome;pvalue=0.000218;qvalue= 0.792;sequence=TATTAACAA;
E_coli_genome	fimo	Nucleotide motif (loose)	2388681	2388689	36.6	-	.	Motif 1336_gi;Alias=;ID=1336-1988-E_coli_genome;pvalue=0.000218;qvalue= 0.792;sequence=TATTAACAT;
E_coli_genome	fimo	Nucleotide motif (loose)	2406335	2406343	36.6	-	.	Motif 1336_gi;Alias=;ID=1336-1989-E_coli_genome;pvalue=0.000218;qvalue= 0.792;sequence=TATTAACTA;
E_coli_genome	fimo	Nucleotide motif (loose)	2407132	2407140	36.6	-	.	Motif 1336_gi;Alias=;ID=1336-1990-E_coli_genome;pvalue=0.000218;qvalue= 0.792;sequence=AATATTCAA;
E_coli_genome	fimo	Nucleotide motif (loose)	2411362	2411370	36.6	-	.	Motif 1336_gi;Alias=;ID=1336-1991-E_coli_genome;pvalue=0.000218;qvalue= 0.792;sequence=AATTAACAA;
E_coli_genome	fimo	Nucleotide motif (loose)	2412107	2412115	36.6	-	.	Motif 1336_gi;Alias=;ID=1336-1992-E_coli_genome;pvalue=0.000218;qvalue= 0.792;sequence=AATTATCAA;
E_coli_genome	fimo	Nucleotide motif (loose)	2423086	2423094	36.6	-	.	Motif 1336_gi;Alias=;ID=1336-1993-E_coli_genome;pvalue=0.000218;qvalue= 0.792;sequence=TATATTCAT;
E_coli_genome	fimo	Nucleotide motif (loose)	2423697	2423705	36.6	-	.	Motif 1336_gi;Alias=;ID=1336-1994-E_coli_genome;pvalue=0.000218;qvalue= 0.792;sequence=TATTTTCAT;
E_coli_genome	fimo	Nucleotide motif (loose)	2427909	2427917	36.6	-	.	Motif 1336_gi;Alias=;ID=1336-1995-E_coli_genome;pvalue=0.000218;qvalue= 0.792;sequence=TATTAACAT;
E_coli_genome	fimo	Nucleotide motif (loose)	2455714	2455722	36.6	-	.	Motif 1336_gi;Alias=;ID=1336-1996-E_coli_genome;pvalue=0.000218;qvalue= 0.792;sequence=TATAAACAT;
E_coli_genome	fimo	Nucleotide motif (loose)	2459762	2459770	36.6	-	.	Motif 1336_gi;Alias=;ID=1336-1997-E_coli_genome;pvalue=0.000218;qvalue= 0.792;sequence=TATAAACAA;
E_coli_genome	fimo	Nucleotide motif (loose)	2459932	2459940	36.6	-	.	Motif 1336_gi;Alias=;ID=1336-1998-E_coli_genome;pvalue=0.000218;qvalue= 0.792;sequence=AATATTCTA;
E_coli_genome	fimo	Nucleotide motif (loose)	2461016	2461024	36.6	-	.	Motif 1336_gi;Alias=;ID=1336-1999-E_coli_genome;pvalue=0.000218;qvalue= 0.792;sequence=AATTAACAA;
E_coli_genome	fimo	Nucleotide motif (loose)	2461544	2461552	36.6	-	.	Motif 1336_gi;Alias=;ID=1336-2000-E_coli_genome;pvalue=0.000218;qvalue= 0.792;sequence=TATTTACAT;
E_coli_genome	fimo	Nucleotide motif (loose)	2463067	2463075	36.6	-	.	Motif 1336_gi;Alias=;ID=1336-2001-E_coli_genome;pvalue=0.000218;qvalue= 0.792;sequence=TATTTTCAT;
E_coli_genome	fimo	Nucleotide motif (loose)	2465773	2465781	36.6	-	.	Motif 1336_gi;Alias=;ID=1336-2002-E_coli_genome;pvalue=0.000218;qvalue= 0.792;sequence=TATATTCAA;
E_coli_genome	fimo	Nucleotide motif (loose)	2467287	2467295	36.6	-	.	Motif 1336_gi;Alias=;ID=1336-2003-E_coli_genome;pvalue=0.000218;qvalue= 0.792;sequence=TATTTTCAA;
E_coli_genome	fimo	Nucleotide motif (loose)	2467832	2467840	36.6	-	.	Motif 1336_gi;Alias=;ID=1336-2004-E_coli_genome;pvalue=0.000218;qvalue= 0.792;sequence=AATAATCAA;
E_coli_genome	fimo	Nucleotide motif (loose)	2469155	2469163	36.6	-	.	Motif 1336_gi;Alias=;ID=1336-2005-E_coli_genome;pvalue=0.000218;qvalue= 0.792;sequence=TATATACAA;
E_coli_genome	fimo	Nucleotide motif (loose)	2469173	2469181	36.6	-	.	Motif 1336_gi;Alias=;ID=1336-2006-E_coli_genome;pvalue=0.000218;qvalue= 0.792;sequence=AATAATCAA;
E_coli_genome	fimo	Nucleotide motif (loose)	2470101	2470109	36.6	-	.	Motif 1336_gi;Alias=;ID=1336-2007-E_coli_genome;pvalue=0.000218;qvalue= 0.792;sequence=AATTTTCTT;
E_coli_genome	fimo	Nucleotide motif (loose)	2470116	2470124	36.6	-	.	Motif 1336_gi;Alias=;ID=1336-2008-E_coli_genome;pvalue=0.000218;qvalue= 0.792;sequence=TATATACAT;
E_coli_genome	fimo	Nucleotide motif (loose)	2470585	2470593	36.6	-	.	Motif 1336_gi;Alias=;ID=1336-2009-E_coli_genome;pvalue=0.000218;qvalue= 0.792;sequence=AATAAACAA;
E_coli_genome	fimo	Nucleotide motif (loose)	2477575	2477583	36.6	-	.	Motif 1336_gi;Alias=;ID=1336-2010-E_coli_genome;pvalue=0.000218;qvalue= 0.792;sequence=AATTATCAA;
E_coli_genome	fimo	Nucleotide motif (loose)	2483007	2483015	36.6	-	.	Motif 1336_gi;Alias=;ID=1336-2011-E_coli_genome;pvalue=0.000218;qvalue= 0.792;sequence=AATAAACTA;
E_coli_genome	fimo	Nucleotide motif (loose)	2484794	2484802	36.6	-	.	Motif 1336_gi;Alias=;ID=1336-2012-E_coli_genome;pvalue=0.000218;qvalue= 0.792;sequence=AATTATCAA;
E_coli_genome	fimo	Nucleotide motif (loose)	2493267	2493275	36.6	-	.	Motif 1336_gi;Alias=;ID=1336-2013-E_coli_genome;pvalue=0.000218;qvalue= 0.792;sequence=AATTAACTA;
E_coli_genome	fimo	Nucleotide motif (loose)	2494618	2494626	36.6	-	.	Motif 1336_gi;Alias=;ID=1336-2014-E_coli_genome;pvalue=0.000218;qvalue= 0.792;sequence=TATTTACAT;
E_coli_genome	fimo	Nucleotide motif (loose)	2494639	2494647	36.6	-	.	Motif 1336_gi;Alias=;ID=1336-2015-E_coli_genome;pvalue=0.000218;qvalue= 0.792;sequence=TATTTACAT;
E_coli_genome	fimo	Nucleotide motif (loose)	2496719	2496727	36.6	-	.	Motif 1336_gi;Alias=;ID=1336-2016-E_coli_genome;pvalue=0.000218;qvalue= 0.792;sequence=TATTTACTT;
E_coli_genome	fimo	Nucleotide motif (loose)	2498360	2498368	36.6	-	.	Motif 1336_gi;Alias=;ID=1336-2017-E_coli_genome;pvalue=0.000218;qvalue= 0.792;sequence=TATTTTCAA;
E_coli_genome	fimo	Nucleotide motif (loose)	2498468	2498476	36.6	-	.	Motif 1336_gi;Alias=;ID=1336-2018-E_coli_genome;pvalue=0.000218;qvalue= 0.792;sequence=AATTTTCTT;
E_coli_genome	fimo	Nucleotide motif (loose)	2515211	2515219	36.6	-	.	Motif 1336_gi;Alias=;ID=1336-2019-E_coli_genome;pvalue=0.000218;qvalue= 0.792;sequence=AATATTCAT;
E_coli_genome	fimo	Nucleotide motif (loose)	2517879	2517887	36.6	-	.	Motif 1336_gi;Alias=;ID=1336-2020-E_coli_genome;pvalue=0.000218;qvalue= 0.792;sequence=AATAAACTT;
E_coli_genome	fimo	Nucleotide motif (loose)	2519102	2519110	36.6	-	.	Motif 1336_gi;Alias=;ID=1336-2021-E_coli_genome;pvalue=0.000218;qvalue= 0.792;sequence=TATTATCTA;
E_coli_genome	fimo	Nucleotide motif (loose)	2522430	2522438	36.6	-	.	Motif 1336_gi;Alias=;ID=1336-2022-E_coli_genome;pvalue=0.000218;qvalue= 0.792;sequence=TATTTTCTT;
E_coli_genome	fimo	Nucleotide motif (loose)	2522655	2522663	36.6	-	.	Motif 1336_gi;Alias=;ID=1336-2023-E_coli_genome;pvalue=0.000218;qvalue= 0.792;sequence=TATTTTCTT;
E_coli_genome	fimo	Nucleotide motif (loose)	2522768	2522776	36.6	-	.	Motif 1336_gi;Alias=;ID=1336-2024-E_coli_genome;pvalue=0.000218;qvalue= 0.792;sequence=TATAATCAT;
E_coli_genome	fimo	Nucleotide motif (loose)	2524826	2524834	36.6	-	.	Motif 1336_gi;Alias=;ID=1336-2025-E_coli_genome;pvalue=0.000218;qvalue= 0.792;sequence=TATTATCAA;
E_coli_genome	fimo	Nucleotide motif (loose)	2533285	2533293	36.6	-	.	Motif 1336_gi;Alias=;ID=1336-2026-E_coli_genome;pvalue=0.000218;qvalue= 0.792;sequence=AATATTCTT;
E_coli_genome	fimo	Nucleotide motif (loose)	2538125	2538133	36.6	-	.	Motif 1336_gi;Alias=;ID=1336-2027-E_coli_genome;pvalue=0.000218;qvalue= 0.792;sequence=TATTTTCAA;
E_coli_genome	fimo	Nucleotide motif (loose)	2538178	2538186	36.6	-	.	Motif 1336_gi;Alias=;ID=1336-2028-E_coli_genome;pvalue=0.000218;qvalue= 0.792;sequence=AATTAACAT;
E_coli_genome	fimo	Nucleotide motif (loose)	2544637	2544645	36.6	-	.	Motif 1336_gi;Alias=;ID=1336-2029-E_coli_genome;pvalue=0.000218;qvalue= 0.792;sequence=TATTAACAA;
E_coli_genome	fimo	Nucleotide motif (loose)	2551923	2551931	36.6	-	.	Motif 1336_gi;Alias=;ID=1336-2030-E_coli_genome;pvalue=0.000218;qvalue= 0.792;sequence=TATTATCTT;
E_coli_genome	fimo	Nucleotide motif (loose)	2571318	2571326	36.6	-	.	Motif 1336_gi;Alias=;ID=1336-2031-E_coli_genome;pvalue=0.000218;qvalue= 0.792;sequence=AATTAACAA;
E_coli_genome	fimo	Nucleotide motif (loose)	2573401	2573409	36.6	-	.	Motif 1336_gi;Alias=;ID=1336-2032-E_coli_genome;pvalue=0.000218;qvalue= 0.792;sequence=TATTTACAT;
E_coli_genome	fimo	Nucleotide motif (loose)	2575955	2575963	36.6	-	.	Motif 1336_gi;Alias=;ID=1336-2033-E_coli_genome;pvalue=0.000218;qvalue= 0.792;sequence=TATATTCAT;
E_coli_genome	fimo	Nucleotide motif (loose)	2587484	2587492	36.6	-	.	Motif 1336_gi;Alias=;ID=1336-2034-E_coli_genome;pvalue=0.000218;qvalue= 0.792;sequence=AATTATCAT;
E_coli_genome	fimo	Nucleotide motif (loose)	2590969	2590977	36.6	-	.	Motif 1336_gi;Alias=;ID=1336-2035-E_coli_genome;pvalue=0.000218;qvalue= 0.792;sequence=TATTTACAT;
E_coli_genome	fimo	Nucleotide motif (loose)	2591087	2591095	36.6	-	.	Motif 1336_gi;Alias=;ID=1336-2036-E_coli_genome;pvalue=0.000218;qvalue= 0.792;sequence=AATATTCAT;
E_coli_genome	fimo	Nucleotide motif (loose)	2591136	2591144	36.6	-	.	Motif 1336_gi;Alias=;ID=1336-2037-E_coli_genome;pvalue=0.000218;qvalue= 0.792;sequence=AATTAACAA;
E_coli_genome	fimo	Nucleotide motif (loose)	2600542	2600550	36.6	-	.	Motif 1336_gi;Alias=;ID=1336-2038-E_coli_genome;pvalue=0.000218;qvalue= 0.792;sequence=AATTAACTT;
E_coli_genome	fimo	Nucleotide motif (loose)	2601120	2601128	36.6	-	.	Motif 1336_gi;Alias=;ID=1336-2039-E_coli_genome;pvalue=0.000218;qvalue= 0.792;sequence=TATATTCAA;
E_coli_genome	fimo	Nucleotide motif (loose)	2602169	2602177	36.6	-	.	Motif 1336_gi;Alias=;ID=1336-2040-E_coli_genome;pvalue=0.000218;qvalue= 0.792;sequence=AATATTCAT;
E_coli_genome	fimo	Nucleotide motif (loose)	2614816	2614824	36.6	-	.	Motif 1336_gi;Alias=;ID=1336-2041-E_coli_genome;pvalue=0.000218;qvalue= 0.792;sequence=AATAATCTT;
E_coli_genome	fimo	Nucleotide motif (loose)	2621019	2621027	36.6	-	.	Motif 1336_gi;Alias=;ID=1336-2042-E_coli_genome;pvalue=0.000218;qvalue= 0.792;sequence=AATAATCTT;
E_coli_genome	fimo	Nucleotide motif (loose)	2622106	2622114	36.6	-	.	Motif 1336_gi;Alias=;ID=1336-2043-E_coli_genome;pvalue=0.000218;qvalue= 0.792;sequence=AATAATCAT;
E_coli_genome	fimo	Nucleotide motif (loose)	2622234	2622242	36.6	-	.	Motif 1336_gi;Alias=;ID=1336-2044-E_coli_genome;pvalue=0.000218;qvalue= 0.792;sequence=AATATTCAT;
E_coli_genome	fimo	Nucleotide motif (loose)	2624542	2624550	36.6	-	.	Motif 1336_gi;Alias=;ID=1336-2045-E_coli_genome;pvalue=0.000218;qvalue= 0.792;sequence=AATAATCAA;
E_coli_genome	fimo	Nucleotide motif (loose)	2626615	2626623	36.6	-	.	Motif 1336_gi;Alias=;ID=1336-2046-E_coli_genome;pvalue=0.000218;qvalue= 0.792;sequence=AATTTTCAA;
E_coli_genome	fimo	Nucleotide motif (loose)	2628655	2628663	36.6	-	.	Motif 1336_gi;Alias=;ID=1336-2047-E_coli_genome;pvalue=0.000218;qvalue= 0.792;sequence=TATTATCAT;
E_coli_genome	fimo	Nucleotide motif (loose)	2629010	2629018	36.6	-	.	Motif 1336_gi;Alias=;ID=1336-2048-E_coli_genome;pvalue=0.000218;qvalue= 0.792;sequence=AATAATCAT;
E_coli_genome	fimo	Nucleotide motif (loose)	2629117	2629125	36.6	-	.	Motif 1336_gi;Alias=;ID=1336-2049-E_coli_genome;pvalue=0.000218;qvalue= 0.792;sequence=AATTAACAT;
E_coli_genome	fimo	Nucleotide motif (loose)	2629145	2629153	36.6	-	.	Motif 1336_gi;Alias=;ID=1336-2050-E_coli_genome;pvalue=0.000218;qvalue= 0.792;sequence=TATTTACAA;
E_coli_genome	fimo	Nucleotide motif (loose)	2648424	2648432	36.6	-	.	Motif 1336_gi;Alias=;ID=1336-2051-E_coli_genome;pvalue=0.000218;qvalue= 0.792;sequence=TATTTACAA;
E_coli_genome	fimo	Nucleotide motif (loose)	2652987	2652995	36.6	-	.	Motif 1336_gi;Alias=;ID=1336-2052-E_coli_genome;pvalue=0.000218;qvalue= 0.792;sequence=TATTTTCAT;
E_coli_genome	fimo	Nucleotide motif (loose)	2653508	2653516	36.6	-	.	Motif 1336_gi;Alias=;ID=1336-2053-E_coli_genome;pvalue=0.000218;qvalue= 0.792;sequence=AATAAACAA;
E_coli_genome	fimo	Nucleotide motif (loose)	2653654	2653662	36.6	-	.	Motif 1336_gi;Alias=;ID=1336-2054-E_coli_genome;pvalue=0.000218;qvalue= 0.792;sequence=AATTTACAT;
E_coli_genome	fimo	Nucleotide motif (loose)	2654373	2654381	36.6	-	.	Motif 1336_gi;Alias=;ID=1336-2055-E_coli_genome;pvalue=0.000218;qvalue= 0.792;sequence=AATTTACTT;
E_coli_genome	fimo	Nucleotide motif (loose)	2663340	2663348	36.6	-	.	Motif 1336_gi;Alias=;ID=1336-2056-E_coli_genome;pvalue=0.000218;qvalue= 0.792;sequence=AATAATCTT;
E_coli_genome	fimo	Nucleotide motif (loose)	2666273	2666281	36.6	-	.	Motif 1336_gi;Alias=;ID=1336-2057-E_coli_genome;pvalue=0.000218;qvalue= 0.792;sequence=TATTATCAA;
E_coli_genome	fimo	Nucleotide motif (loose)	2667067	2667075	36.6	-	.	Motif 1336_gi;Alias=;ID=1336-2058-E_coli_genome;pvalue=0.000218;qvalue= 0.792;sequence=AATAAACTT;
E_coli_genome	fimo	Nucleotide motif (loose)	2667910	2667918	36.6	-	.	Motif 1336_gi;Alias=;ID=1336-2059-E_coli_genome;pvalue=0.000218;qvalue= 0.792;sequence=AATATTCTT;
E_coli_genome	fimo	Nucleotide motif (loose)	2678483	2678491	36.6	-	.	Motif 1336_gi;Alias=;ID=1336-2060-E_coli_genome;pvalue=0.000218;qvalue= 0.792;sequence=AATAAACAA;
E_coli_genome	fimo	Nucleotide motif (loose)	2679837	2679845	36.6	-	.	Motif 1336_gi;Alias=;ID=1336-2061-E_coli_genome;pvalue=0.000218;qvalue= 0.792;sequence=TATTAACAT;
E_coli_genome	fimo	Nucleotide motif (loose)	2691371	2691379	36.6	-	.	Motif 1336_gi;Alias=;ID=1336-2062-E_coli_genome;pvalue=0.000218;qvalue= 0.792;sequence=TATTTTCTT;
E_coli_genome	fimo	Nucleotide motif (loose)	2691492	2691500	36.6	-	.	Motif 1336_gi;Alias=;ID=1336-2063-E_coli_genome;pvalue=0.000218;qvalue= 0.792;sequence=TATTATCTA;
E_coli_genome	fimo	Nucleotide motif (loose)	2698458	2698466	36.6	-	.	Motif 1336_gi;Alias=;ID=1336-2064-E_coli_genome;pvalue=0.000218;qvalue= 0.792;sequence=TATTTACTA;
E_coli_genome	fimo	Nucleotide motif (loose)	2699069	2699077	36.6	-	.	Motif 1336_gi;Alias=;ID=1336-2065-E_coli_genome;pvalue=0.000218;qvalue= 0.792;sequence=TATTTTCTT;
E_coli_genome	fimo	Nucleotide motif (loose)	2700019	2700027	36.6	-	.	Motif 1336_gi;Alias=;ID=1336-2066-E_coli_genome;pvalue=0.000218;qvalue= 0.792;sequence=AATTAACTT;
E_coli_genome	fimo	Nucleotide motif (loose)	2703496	2703504	36.6	-	.	Motif 1336_gi;Alias=;ID=1336-2067-E_coli_genome;pvalue=0.000218;qvalue= 0.792;sequence=AATTTACTA;
E_coli_genome	fimo	Nucleotide motif (loose)	2707130	2707138	36.6	-	.	Motif 1336_gi;Alias=;ID=1336-2068-E_coli_genome;pvalue=0.000218;qvalue= 0.792;sequence=AATAATCAT;
E_coli_genome	fimo	Nucleotide motif (loose)	2707673	2707681	36.6	-	.	Motif 1336_gi;Alias=;ID=1336-2069-E_coli_genome;pvalue=0.000218;qvalue= 0.792;sequence=AATAAACTT;
E_coli_genome	fimo	Nucleotide motif (loose)	2710400	2710408	36.6	-	.	Motif 1336_gi;Alias=;ID=1336-2070-E_coli_genome;pvalue=0.000218;qvalue= 0.792;sequence=AATTTACTA;
E_coli_genome	fimo	Nucleotide motif (loose)	2712763	2712771	36.6	-	.	Motif 1336_gi;Alias=;ID=1336-2071-E_coli_genome;pvalue=0.000218;qvalue= 0.792;sequence=TATTTTCAT;
E_coli_genome	fimo	Nucleotide motif (loose)	2714749	2714757	36.6	-	.	Motif 1336_gi;Alias=;ID=1336-2072-E_coli_genome;pvalue=0.000218;qvalue= 0.792;sequence=TATTATCAA;
E_coli_genome	fimo	Nucleotide motif (loose)	2715350	2715358	36.6	-	.	Motif 1336_gi;Alias=;ID=1336-2073-E_coli_genome;pvalue=0.000218;qvalue= 0.792;sequence=TATATTCTA;
E_coli_genome	fimo	Nucleotide motif (loose)	2723669	2723677	36.6	-	.	Motif 1336_gi;Alias=;ID=1336-2074-E_coli_genome;pvalue=0.000218;qvalue= 0.792;sequence=AATTATCTT;
E_coli_genome	fimo	Nucleotide motif (loose)	2724255	2724263	36.6	-	.	Motif 1336_gi;Alias=;ID=1336-2075-E_coli_genome;pvalue=0.000218;qvalue= 0.792;sequence=AATATTCAT;
E_coli_genome	fimo	Nucleotide motif (loose)	2725792	2725800	36.6	-	.	Motif 1336_gi;Alias=;ID=1336-2076-E_coli_genome;pvalue=0.000218;qvalue= 0.792;sequence=AATAAACAA;
E_coli_genome	fimo	Nucleotide motif (loose)	2733500	2733508	36.6	-	.	Motif 1336_gi;Alias=;ID=1336-2077-E_coli_genome;pvalue=0.000218;qvalue= 0.792;sequence=TATTATCAA;
E_coli_genome	fimo	Nucleotide motif (loose)	2734020	2734028	36.6	-	.	Motif 1336_gi;Alias=;ID=1336-2078-E_coli_genome;pvalue=0.000218;qvalue= 0.792;sequence=TATTAACAT;
E_coli_genome	fimo	Nucleotide motif (loose)	2735725	2735733	36.6	-	.	Motif 1336_gi;Alias=;ID=1336-2079-E_coli_genome;pvalue=0.000218;qvalue= 0.792;sequence=TATTATCAT;
E_coli_genome	fimo	Nucleotide motif (loose)	2738217	2738225	36.6	-	.	Motif 1336_gi;Alias=;ID=1336-2080-E_coli_genome;pvalue=0.000218;qvalue= 0.792;sequence=TATTTTCAA;
E_coli_genome	fimo	Nucleotide motif (loose)	2738427	2738435	36.6	-	.	Motif 1336_gi;Alias=;ID=1336-2081-E_coli_genome;pvalue=0.000218;qvalue= 0.792;sequence=TATATTCAA;
E_coli_genome	fimo	Nucleotide motif (loose)	2750653	2750661	36.6	-	.	Motif 1336_gi;Alias=;ID=1336-2082-E_coli_genome;pvalue=0.000218;qvalue= 0.792;sequence=AATTATCAT;
E_coli_genome	fimo	Nucleotide motif (loose)	2757779	2757787	36.6	-	.	Motif 1336_gi;Alias=;ID=1336-2083-E_coli_genome;pvalue=0.000218;qvalue= 0.792;sequence=AATAATCAA;
E_coli_genome	fimo	Nucleotide motif (loose)	2759880	2759888	36.6	-	.	Motif 1336_gi;Alias=;ID=1336-2084-E_coli_genome;pvalue=0.000218;qvalue= 0.792;sequence=TATTTTCAT;
E_coli_genome	fimo	Nucleotide motif (loose)	2761013	2761021	36.6	-	.	Motif 1336_gi;Alias=;ID=1336-2085-E_coli_genome;pvalue=0.000218;qvalue= 0.792;sequence=AATTAACTA;
E_coli_genome	fimo	Nucleotide motif (loose)	2763940	2763948	36.6	-	.	Motif 1336_gi;Alias=;ID=1336-2086-E_coli_genome;pvalue=0.000218;qvalue= 0.792;sequence=TATTAACAT;
E_coli_genome	fimo	Nucleotide motif (loose)	2765988	2765996	36.6	-	.	Motif 1336_gi;Alias=;ID=1336-2087-E_coli_genome;pvalue=0.000218;qvalue= 0.792;sequence=TATTTTCAA;
E_coli_genome	fimo	Nucleotide motif (loose)	2769505	2769513	36.6	-	.	Motif 1336_gi;Alias=;ID=1336-2088-E_coli_genome;pvalue=0.000218;qvalue= 0.792;sequence=TATTAACAA;
E_coli_genome	fimo	Nucleotide motif (loose)	2771148	2771156	36.6	-	.	Motif 1336_gi;Alias=;ID=1336-2089-E_coli_genome;pvalue=0.000218;qvalue= 0.792;sequence=TATTTTCAT;
E_coli_genome	fimo	Nucleotide motif (loose)	2774378	2774386	36.6	-	.	Motif 1336_gi;Alias=;ID=1336-2090-E_coli_genome;pvalue=0.000218;qvalue= 0.792;sequence=TATAATCAT;
E_coli_genome	fimo	Nucleotide motif (loose)	2774789	2774797	36.6	-	.	Motif 1336_gi;Alias=;ID=1336-2091-E_coli_genome;pvalue=0.000218;qvalue= 0.792;sequence=TATTAACTA;
E_coli_genome	fimo	Nucleotide motif (loose)	2774929	2774937	36.6	-	.	Motif 1336_gi;Alias=;ID=1336-2092-E_coli_genome;pvalue=0.000218;qvalue= 0.792;sequence=TATATACTT;
E_coli_genome	fimo	Nucleotide motif (loose)	2775002	2775010	36.6	-	.	Motif 1336_gi;Alias=;ID=1336-2093-E_coli_genome;pvalue=0.000218;qvalue= 0.792;sequence=AATTTTCAT;
E_coli_genome	fimo	Nucleotide motif (loose)	2776256	2776264	36.6	-	.	Motif 1336_gi;Alias=;ID=1336-2094-E_coli_genome;pvalue=0.000218;qvalue= 0.792;sequence=TATATTCAA;
E_coli_genome	fimo	Nucleotide motif (loose)	2777911	2777919	36.6	-	.	Motif 1336_gi;Alias=;ID=1336-2095-E_coli_genome;pvalue=0.000218;qvalue= 0.792;sequence=AATTTTCAT;
E_coli_genome	fimo	Nucleotide motif (loose)	2782539	2782547	36.6	-	.	Motif 1336_gi;Alias=;ID=1336-2096-E_coli_genome;pvalue=0.000218;qvalue= 0.792;sequence=TATTATCAA;
E_coli_genome	fimo	Nucleotide motif (loose)	2783156	2783164	36.6	-	.	Motif 1336_gi;Alias=;ID=1336-2097-E_coli_genome;pvalue=0.000218;qvalue= 0.792;sequence=TATTAACTT;
E_coli_genome	fimo	Nucleotide motif (loose)	2784032	2784040	36.6	-	.	Motif 1336_gi;Alias=;ID=1336-2098-E_coli_genome;pvalue=0.000218;qvalue= 0.792;sequence=AATTAACAT;
E_coli_genome	fimo	Nucleotide motif (loose)	2785495	2785503	36.6	-	.	Motif 1336_gi;Alias=;ID=1336-2099-E_coli_genome;pvalue=0.000218;qvalue= 0.792;sequence=TATTATCAT;
E_coli_genome	fimo	Nucleotide motif (loose)	2785893	2785901	36.6	-	.	Motif 1336_gi;Alias=;ID=1336-2100-E_coli_genome;pvalue=0.000218;qvalue= 0.792;sequence=TATTTACAT;
E_coli_genome	fimo	Nucleotide motif (loose)	2786006	2786014	36.6	-	.	Motif 1336_gi;Alias=;ID=1336-2101-E_coli_genome;pvalue=0.000218;qvalue= 0.792;sequence=TATTAACAT;
E_coli_genome	fimo	Nucleotide motif (loose)	2786890	2786898	36.6	-	.	Motif 1336_gi;Alias=;ID=1336-2102-E_coli_genome;pvalue=0.000218;qvalue= 0.792;sequence=TATATACAT;
E_coli_genome	fimo	Nucleotide motif (loose)	2796640	2796648	36.6	-	.	Motif 1336_gi;Alias=;ID=1336-2103-E_coli_genome;pvalue=0.000218;qvalue= 0.792;sequence=AATATTCAA;
E_coli_genome	fimo	Nucleotide motif (loose)	2797042	2797050	36.6	-	.	Motif 1336_gi;Alias=;ID=1336-2104-E_coli_genome;pvalue=0.000218;qvalue= 0.792;sequence=AATTTTCTT;
E_coli_genome	fimo	Nucleotide motif (loose)	2797191	2797199	36.6	-	.	Motif 1336_gi;Alias=;ID=1336-2105-E_coli_genome;pvalue=0.000218;qvalue= 0.792;sequence=TATTTTCTA;
E_coli_genome	fimo	Nucleotide motif (loose)	2798648	2798656	36.6	-	.	Motif 1336_gi;Alias=;ID=1336-2106-E_coli_genome;pvalue=0.000218;qvalue= 0.792;sequence=TATAATCTT;
E_coli_genome	fimo	Nucleotide motif (loose)	2798681	2798689	36.6	-	.	Motif 1336_gi;Alias=;ID=1336-2107-E_coli_genome;pvalue=0.000218;qvalue= 0.792;sequence=AATAATCTA;
E_coli_genome	fimo	Nucleotide motif (loose)	2800093	2800101	36.6	-	.	Motif 1336_gi;Alias=;ID=1336-2108-E_coli_genome;pvalue=0.000218;qvalue= 0.792;sequence=AATTTTCTT;
E_coli_genome	fimo	Nucleotide motif (loose)	2800483	2800491	36.6	-	.	Motif 1336_gi;Alias=;ID=1336-2109-E_coli_genome;pvalue=0.000218;qvalue= 0.792;sequence=TATTATCAT;
E_coli_genome	fimo	Nucleotide motif (loose)	2802605	2802613	36.6	-	.	Motif 1336_gi;Alias=;ID=1336-2110-E_coli_genome;pvalue=0.000218;qvalue= 0.792;sequence=AATATTCAA;
E_coli_genome	fimo	Nucleotide motif (loose)	2806278	2806286	36.6	-	.	Motif 1336_gi;Alias=;ID=1336-2111-E_coli_genome;pvalue=0.000218;qvalue= 0.792;sequence=TATAATCAA;
E_coli_genome	fimo	Nucleotide motif (loose)	2817578	2817586	36.6	-	.	Motif 1336_gi;Alias=;ID=1336-2112-E_coli_genome;pvalue=0.000218;qvalue= 0.792;sequence=AATTTTCTT;
E_coli_genome	fimo	Nucleotide motif (loose)	2824481	2824489	36.6	-	.	Motif 1336_gi;Alias=;ID=1336-2113-E_coli_genome;pvalue=0.000218;qvalue= 0.792;sequence=TATTTACAA;
E_coli_genome	fimo	Nucleotide motif (loose)	2837626	2837634	36.6	-	.	Motif 1336_gi;Alias=;ID=1336-2114-E_coli_genome;pvalue=0.000218;qvalue= 0.792;sequence=AATAAACTT;
E_coli_genome	fimo	Nucleotide motif (loose)	2857103	2857111	36.6	-	.	Motif 1336_gi;Alias=;ID=1336-2115-E_coli_genome;pvalue=0.000218;qvalue= 0.792;sequence=AATTTTCTA;
E_coli_genome	fimo	Nucleotide motif (loose)	2861332	2861340	36.6	-	.	Motif 1336_gi;Alias=;ID=1336-2116-E_coli_genome;pvalue=0.000218;qvalue= 0.792;sequence=AATTAACAT;
E_coli_genome	fimo	Nucleotide motif (loose)	2871722	2871730	36.6	-	.	Motif 1336_gi;Alias=;ID=1336-2117-E_coli_genome;pvalue=0.000218;qvalue= 0.792;sequence=AATTATCAT;
E_coli_genome	fimo	Nucleotide motif (loose)	2872489	2872497	36.6	-	.	Motif 1336_gi;Alias=;ID=1336-2118-E_coli_genome;pvalue=0.000218;qvalue= 0.792;sequence=AATTAACAT;
E_coli_genome	fimo	Nucleotide motif (loose)	2875800	2875808	36.6	-	.	Motif 1336_gi;Alias=;ID=1336-2119-E_coli_genome;pvalue=0.000218;qvalue= 0.792;sequence=AATTAACAA;
E_coli_genome	fimo	Nucleotide motif (loose)	2881482	2881490	36.6	-	.	Motif 1336_gi;Alias=;ID=1336-2120-E_coli_genome;pvalue=0.000218;qvalue= 0.792;sequence=AATTTTCAT;
E_coli_genome	fimo	Nucleotide motif (loose)	2882119	2882127	36.6	-	.	Motif 1336_gi;Alias=;ID=1336-2121-E_coli_genome;pvalue=0.000218;qvalue= 0.792;sequence=AATATTCAT;
E_coli_genome	fimo	Nucleotide motif (loose)	2883077	2883085	36.6	-	.	Motif 1336_gi;Alias=;ID=1336-2122-E_coli_genome;pvalue=0.000218;qvalue= 0.792;sequence=AATAATCAA;
E_coli_genome	fimo	Nucleotide motif (loose)	2886121	2886129	36.6	-	.	Motif 1336_gi;Alias=;ID=1336-2123-E_coli_genome;pvalue=0.000218;qvalue= 0.792;sequence=TATTTTCAT;
E_coli_genome	fimo	Nucleotide motif (loose)	2905442	2905450	36.6	-	.	Motif 1336_gi;Alias=;ID=1336-2124-E_coli_genome;pvalue=0.000218;qvalue= 0.792;sequence=AATTAACAA;
E_coli_genome	fimo	Nucleotide motif (loose)	2905564	2905572	36.6	-	.	Motif 1336_gi;Alias=;ID=1336-2125-E_coli_genome;pvalue=0.000218;qvalue= 0.792;sequence=TATTTTCTT;
E_coli_genome	fimo	Nucleotide motif (loose)	2915325	2915333	36.6	-	.	Motif 1336_gi;Alias=;ID=1336-2126-E_coli_genome;pvalue=0.000218;qvalue= 0.792;sequence=TATTTTCAT;
E_coli_genome	fimo	Nucleotide motif (loose)	2924634	2924642	36.6	-	.	Motif 1336_gi;Alias=;ID=1336-2127-E_coli_genome;pvalue=0.000218;qvalue= 0.792;sequence=TATTTTCAT;
E_coli_genome	fimo	Nucleotide motif (loose)	2926480	2926488	36.6	-	.	Motif 1336_gi;Alias=;ID=1336-2128-E_coli_genome;pvalue=0.000218;qvalue= 0.792;sequence=AATTTTCAA;
E_coli_genome	fimo	Nucleotide motif (loose)	2928039	2928047	36.6	-	.	Motif 1336_gi;Alias=;ID=1336-2129-E_coli_genome;pvalue=0.000218;qvalue= 0.792;sequence=AATAATCTA;
E_coli_genome	fimo	Nucleotide motif (loose)	2933671	2933679	36.6	-	.	Motif 1336_gi;Alias=;ID=1336-2130-E_coli_genome;pvalue=0.000218;qvalue= 0.792;sequence=AATAAACTT;
E_coli_genome	fimo	Nucleotide motif (loose)	2936311	2936319	36.6	-	.	Motif 1336_gi;Alias=;ID=1336-2131-E_coli_genome;pvalue=0.000218;qvalue= 0.792;sequence=TATTTTCAT;
E_coli_genome	fimo	Nucleotide motif (loose)	2939994	2940002	36.6	-	.	Motif 1336_gi;Alias=;ID=1336-2132-E_coli_genome;pvalue=0.000218;qvalue= 0.792;sequence=AATTTACTT;
E_coli_genome	fimo	Nucleotide motif (loose)	2949491	2949499	36.6	-	.	Motif 1336_gi;Alias=;ID=1336-2133-E_coli_genome;pvalue=0.000218;qvalue= 0.792;sequence=TATATTCTT;
E_coli_genome	fimo	Nucleotide motif (loose)	2958982	2958990	36.6	-	.	Motif 1336_gi;Alias=;ID=1336-2134-E_coli_genome;pvalue=0.000218;qvalue= 0.792;sequence=TATAAACAT;
E_coli_genome	fimo	Nucleotide motif (loose)	2971837	2971845	36.6	-	.	Motif 1336_gi;Alias=;ID=1336-2135-E_coli_genome;pvalue=0.000218;qvalue= 0.792;sequence=AATTAACTT;
E_coli_genome	fimo	Nucleotide motif (loose)	2978720	2978728	36.6	-	.	Motif 1336_gi;Alias=;ID=1336-2136-E_coli_genome;pvalue=0.000218;qvalue= 0.792;sequence=AATATTCAT;
E_coli_genome	fimo	Nucleotide motif (loose)	2982391	2982399	36.6	-	.	Motif 1336_gi;Alias=;ID=1336-2137-E_coli_genome;pvalue=0.000218;qvalue= 0.792;sequence=AATTATCAA;
E_coli_genome	fimo	Nucleotide motif (loose)	2985631	2985639	36.6	-	.	Motif 1336_gi;Alias=;ID=1336-2138-E_coli_genome;pvalue=0.000218;qvalue= 0.792;sequence=AATTAACAA;
E_coli_genome	fimo	Nucleotide motif (loose)	2988348	2988356	36.6	-	.	Motif 1336_gi;Alias=;ID=1336-2139-E_coli_genome;pvalue=0.000218;qvalue= 0.792;sequence=AATTAACAT;
E_coli_genome	fimo	Nucleotide motif (loose)	2989308	2989316	36.6	-	.	Motif 1336_gi;Alias=;ID=1336-2140-E_coli_genome;pvalue=0.000218;qvalue= 0.792;sequence=TATAATCAA;
E_coli_genome	fimo	Nucleotide motif (loose)	2989614	2989622	36.6	-	.	Motif 1336_gi;Alias=;ID=1336-2141-E_coli_genome;pvalue=0.000218;qvalue= 0.792;sequence=TATTAACTT;
E_coli_genome	fimo	Nucleotide motif (loose)	2991390	2991398	36.6	-	.	Motif 1336_gi;Alias=;ID=1336-2142-E_coli_genome;pvalue=0.000218;qvalue= 0.792;sequence=TATATTCTA;
E_coli_genome	fimo	Nucleotide motif (loose)	2992101	2992109	36.6	-	.	Motif 1336_gi;Alias=;ID=1336-2143-E_coli_genome;pvalue=0.000218;qvalue= 0.792;sequence=TATTTTCTA;
E_coli_genome	fimo	Nucleotide motif (loose)	2992179	2992187	36.6	-	.	Motif 1336_gi;Alias=;ID=1336-2144-E_coli_genome;pvalue=0.000218;qvalue= 0.792;sequence=TATAAACTT;
E_coli_genome	fimo	Nucleotide motif (loose)	2992428	2992436	36.6	-	.	Motif 1336_gi;Alias=;ID=1336-2145-E_coli_genome;pvalue=0.000218;qvalue= 0.792;sequence=TATTATCTT;
E_coli_genome	fimo	Nucleotide motif (loose)	2992773	2992781	36.6	-	.	Motif 1336_gi;Alias=;ID=1336-2146-E_coli_genome;pvalue=0.000218;qvalue= 0.792;sequence=TATTATCTA;
E_coli_genome	fimo	Nucleotide motif (loose)	2993980	2993988	36.6	-	.	Motif 1336_gi;Alias=;ID=1336-2147-E_coli_genome;pvalue=0.000218;qvalue= 0.792;sequence=AATATACAA;
E_coli_genome	fimo	Nucleotide motif (loose)	2994150	2994158	36.6	-	.	Motif 1336_gi;Alias=;ID=1336-2148-E_coli_genome;pvalue=0.000218;qvalue= 0.792;sequence=AATAATCTA;
E_coli_genome	fimo	Nucleotide motif (loose)	2994389	2994397	36.6	-	.	Motif 1336_gi;Alias=;ID=1336-2149-E_coli_genome;pvalue=0.000218;qvalue= 0.792;sequence=TATATACAA;
E_coli_genome	fimo	Nucleotide motif (loose)	2995277	2995285	36.6	-	.	Motif 1336_gi;Alias=;ID=1336-2150-E_coli_genome;pvalue=0.000218;qvalue= 0.792;sequence=TATAATCTA;
E_coli_genome	fimo	Nucleotide motif (loose)	2995440	2995448	36.6	-	.	Motif 1336_gi;Alias=;ID=1336-2151-E_coli_genome;pvalue=0.000218;qvalue= 0.792;sequence=AATAATCAT;
E_coli_genome	fimo	Nucleotide motif (loose)	2995744	2995752	36.6	-	.	Motif 1336_gi;Alias=;ID=1336-2152-E_coli_genome;pvalue=0.000218;qvalue= 0.792;sequence=AATAAACAT;
E_coli_genome	fimo	Nucleotide motif (loose)	2996340	2996348	36.6	-	.	Motif 1336_gi;Alias=;ID=1336-2153-E_coli_genome;pvalue=0.000218;qvalue= 0.792;sequence=AATTTACTT;
E_coli_genome	fimo	Nucleotide motif (loose)	2996353	2996361	36.6	-	.	Motif 1336_gi;Alias=;ID=1336-2154-E_coli_genome;pvalue=0.000218;qvalue= 0.792;sequence=AATAAACAA;
E_coli_genome	fimo	Nucleotide motif (loose)	2998883	2998891	36.6	-	.	Motif 1336_gi;Alias=;ID=1336-2155-E_coli_genome;pvalue=0.000218;qvalue= 0.792;sequence=TATTTTCAA;
E_coli_genome	fimo	Nucleotide motif (loose)	3003931	3003939	36.6	-	.	Motif 1336_gi;Alias=;ID=1336-2156-E_coli_genome;pvalue=0.000218;qvalue= 0.792;sequence=TATTTACAA;
E_coli_genome	fimo	Nucleotide motif (loose)	3007687	3007695	36.6	-	.	Motif 1336_gi;Alias=;ID=1336-2157-E_coli_genome;pvalue=0.000218;qvalue= 0.792;sequence=AATTTTCTT;
E_coli_genome	fimo	Nucleotide motif (loose)	3008770	3008778	36.6	-	.	Motif 1336_gi;Alias=;ID=1336-2158-E_coli_genome;pvalue=0.000218;qvalue= 0.792;sequence=AATATTCTT;
E_coli_genome	fimo	Nucleotide motif (loose)	3009170	3009178	36.6	-	.	Motif 1336_gi;Alias=;ID=1336-2159-E_coli_genome;pvalue=0.000218;qvalue= 0.792;sequence=TATATTCAT;
E_coli_genome	fimo	Nucleotide motif (loose)	3011467	3011475	36.6	-	.	Motif 1336_gi;Alias=;ID=1336-2160-E_coli_genome;pvalue=0.000218;qvalue= 0.792;sequence=AATTTTCTT;
E_coli_genome	fimo	Nucleotide motif (loose)	3017663	3017671	36.6	-	.	Motif 1336_gi;Alias=;ID=1336-2161-E_coli_genome;pvalue=0.000218;qvalue= 0.792;sequence=TATATTCAT;
E_coli_genome	fimo	Nucleotide motif (loose)	3036395	3036403	36.6	-	.	Motif 1336_gi;Alias=;ID=1336-2162-E_coli_genome;pvalue=0.000218;qvalue= 0.792;sequence=AATTATCAT;
E_coli_genome	fimo	Nucleotide motif (loose)	3046145	3046153	36.6	-	.	Motif 1336_gi;Alias=;ID=1336-2163-E_coli_genome;pvalue=0.000218;qvalue= 0.792;sequence=TATTTTCTA;
E_coli_genome	fimo	Nucleotide motif (loose)	3050993	3051001	36.6	-	.	Motif 1336_gi;Alias=;ID=1336-2164-E_coli_genome;pvalue=0.000218;qvalue= 0.792;sequence=TATTTTCTA;
E_coli_genome	fimo	Nucleotide motif (loose)	3051025	3051033	36.6	-	.	Motif 1336_gi;Alias=;ID=1336-2165-E_coli_genome;pvalue=0.000218;qvalue= 0.792;sequence=AATAAACTA;
E_coli_genome	fimo	Nucleotide motif (loose)	3052317	3052325	36.6	-	.	Motif 1336_gi;Alias=;ID=1336-2166-E_coli_genome;pvalue=0.000218;qvalue= 0.792;sequence=AATAAACAA;
E_coli_genome	fimo	Nucleotide motif (loose)	3066138	3066146	36.6	-	.	Motif 1336_gi;Alias=;ID=1336-2167-E_coli_genome;pvalue=0.000218;qvalue= 0.792;sequence=AATTATCAA;
E_coli_genome	fimo	Nucleotide motif (loose)	3068873	3068881	36.6	-	.	Motif 1336_gi;Alias=;ID=1336-2168-E_coli_genome;pvalue=0.000218;qvalue= 0.792;sequence=TATTATCAA;
E_coli_genome	fimo	Nucleotide motif (loose)	3069275	3069283	36.6	-	.	Motif 1336_gi;Alias=;ID=1336-2169-E_coli_genome;pvalue=0.000218;qvalue= 0.792;sequence=TATTAACTT;
E_coli_genome	fimo	Nucleotide motif (loose)	3075132	3075140	36.6	-	.	Motif 1336_gi;Alias=;ID=1336-2170-E_coli_genome;pvalue=0.000218;qvalue= 0.792;sequence=TATTTTCAT;
E_coli_genome	fimo	Nucleotide motif (loose)	3081913	3081921	36.6	-	.	Motif 1336_gi;Alias=;ID=1336-2171-E_coli_genome;pvalue=0.000218;qvalue= 0.792;sequence=AATTTTCAT;
E_coli_genome	fimo	Nucleotide motif (loose)	3082490	3082498	36.6	-	.	Motif 1336_gi;Alias=;ID=1336-2172-E_coli_genome;pvalue=0.000218;qvalue= 0.792;sequence=AATAATCAT;
E_coli_genome	fimo	Nucleotide motif (loose)	3089352	3089360	36.6	-	.	Motif 1336_gi;Alias=;ID=1336-2173-E_coli_genome;pvalue=0.000218;qvalue= 0.792;sequence=AATAAACAT;
E_coli_genome	fimo	Nucleotide motif (loose)	3121129	3121137	36.6	-	.	Motif 1336_gi;Alias=;ID=1336-2174-E_coli_genome;pvalue=0.000218;qvalue= 0.792;sequence=TATTATCTA;
E_coli_genome	fimo	Nucleotide motif (loose)	3121197	3121205	36.6	-	.	Motif 1336_gi;Alias=;ID=1336-2175-E_coli_genome;pvalue=0.000218;qvalue= 0.792;sequence=AATATTCTT;
E_coli_genome	fimo	Nucleotide motif (loose)	3133983	3133991	36.6	-	.	Motif 1336_gi;Alias=;ID=1336-2176-E_coli_genome;pvalue=0.000218;qvalue= 0.792;sequence=AATATTCAA;
E_coli_genome	fimo	Nucleotide motif (loose)	3134931	3134939	36.6	-	.	Motif 1336_gi;Alias=;ID=1336-2177-E_coli_genome;pvalue=0.000218;qvalue= 0.792;sequence=TATTTACTT;
E_coli_genome	fimo	Nucleotide motif (loose)	3136595	3136603	36.6	-	.	Motif 1336_gi;Alias=;ID=1336-2178-E_coli_genome;pvalue=0.000218;qvalue= 0.792;sequence=AATATTCAA;
E_coli_genome	fimo	Nucleotide motif (loose)	3144271	3144279	36.6	-	.	Motif 1336_gi;Alias=;ID=1336-2179-E_coli_genome;pvalue=0.000218;qvalue= 0.792;sequence=AATATTCAA;
E_coli_genome	fimo	Nucleotide motif (loose)	3146430	3146438	36.6	-	.	Motif 1336_gi;Alias=;ID=1336-2180-E_coli_genome;pvalue=0.000218;qvalue= 0.792;sequence=TATTATCTT;
E_coli_genome	fimo	Nucleotide motif (loose)	3148318	3148326	36.6	-	.	Motif 1336_gi;Alias=;ID=1336-2181-E_coli_genome;pvalue=0.000218;qvalue= 0.792;sequence=TATTTTCAT;
E_coli_genome	fimo	Nucleotide motif (loose)	3156915	3156923	36.6	-	.	Motif 1336_gi;Alias=;ID=1336-2182-E_coli_genome;pvalue=0.000218;qvalue= 0.792;sequence=TATAATCAA;
E_coli_genome	fimo	Nucleotide motif (loose)	3157650	3157658	36.6	-	.	Motif 1336_gi;Alias=;ID=1336-2183-E_coli_genome;pvalue=0.000218;qvalue= 0.792;sequence=TATTTTCAT;
E_coli_genome	fimo	Nucleotide motif (loose)	3169675	3169683	36.6	-	.	Motif 1336_gi;Alias=;ID=1336-2184-E_coli_genome;pvalue=0.000218;qvalue= 0.792;sequence=AATAAACAT;
E_coli_genome	fimo	Nucleotide motif (loose)	3188784	3188792	36.6	-	.	Motif 1336_gi;Alias=;ID=1336-2185-E_coli_genome;pvalue=0.000218;qvalue= 0.792;sequence=TATATTCAT;
E_coli_genome	fimo	Nucleotide motif (loose)	3190584	3190592	36.6	-	.	Motif 1336_gi;Alias=;ID=1336-2186-E_coli_genome;pvalue=0.000218;qvalue= 0.792;sequence=TATTTACTA;
E_coli_genome	fimo	Nucleotide motif (loose)	3190641	3190649	36.6	-	.	Motif 1336_gi;Alias=;ID=1336-2187-E_coli_genome;pvalue=0.000218;qvalue= 0.792;sequence=AATTAACAA;
E_coli_genome	fimo	Nucleotide motif (loose)	3191149	3191157	36.6	-	.	Motif 1336_gi;Alias=;ID=1336-2188-E_coli_genome;pvalue=0.000218;qvalue= 0.792;sequence=TATTTACTT;
E_coli_genome	fimo	Nucleotide motif (loose)	3192168	3192176	36.6	-	.	Motif 1336_gi;Alias=;ID=1336-2189-E_coli_genome;pvalue=0.000218;qvalue= 0.792;sequence=TATTTACTT;
E_coli_genome	fimo	Nucleotide motif (loose)	3192617	3192625	36.6	-	.	Motif 1336_gi;Alias=;ID=1336-2190-E_coli_genome;pvalue=0.000218;qvalue= 0.792;sequence=TATATTCTT;
E_coli_genome	fimo	Nucleotide motif (loose)	3192874	3192882	36.6	-	.	Motif 1336_gi;Alias=;ID=1336-2191-E_coli_genome;pvalue=0.000218;qvalue= 0.792;sequence=AATTAACAA;
E_coli_genome	fimo	Nucleotide motif (loose)	3194292	3194300	36.6	-	.	Motif 1336_gi;Alias=;ID=1336-2192-E_coli_genome;pvalue=0.000218;qvalue= 0.792;sequence=AATAATCTT;
E_coli_genome	fimo	Nucleotide motif (loose)	3197125	3197133	36.6	-	.	Motif 1336_gi;Alias=;ID=1336-2193-E_coli_genome;pvalue=0.000218;qvalue= 0.792;sequence=AATAAACAT;
E_coli_genome	fimo	Nucleotide motif (loose)	3200844	3200852	36.6	-	.	Motif 1336_gi;Alias=;ID=1336-2194-E_coli_genome;pvalue=0.000218;qvalue= 0.792;sequence=TATTTACTA;
E_coli_genome	fimo	Nucleotide motif (loose)	3212530	3212538	36.6	-	.	Motif 1336_gi;Alias=;ID=1336-2195-E_coli_genome;pvalue=0.000218;qvalue= 0.792;sequence=TATTTTCAT;
E_coli_genome	fimo	Nucleotide motif (loose)	3212688	3212696	36.6	-	.	Motif 1336_gi;Alias=;ID=1336-2196-E_coli_genome;pvalue=0.000218;qvalue= 0.792;sequence=AATATTCTT;
E_coli_genome	fimo	Nucleotide motif (loose)	3215514	3215522	36.6	-	.	Motif 1336_gi;Alias=;ID=1336-2197-E_coli_genome;pvalue=0.000218;qvalue= 0.792;sequence=TATTTTCAA;
E_coli_genome	fimo	Nucleotide motif (loose)	3215525	3215533	36.6	-	.	Motif 1336_gi;Alias=;ID=1336-2198-E_coli_genome;pvalue=0.000218;qvalue= 0.792;sequence=TATAAACAA;
E_coli_genome	fimo	Nucleotide motif (loose)	3225801	3225809	36.6	-	.	Motif 1336_gi;Alias=;ID=1336-2199-E_coli_genome;pvalue=0.000218;qvalue= 0.792;sequence=TATTTTCAA;
E_coli_genome	fimo	Nucleotide motif (loose)	3228888	3228896	36.6	-	.	Motif 1336_gi;Alias=;ID=1336-2200-E_coli_genome;pvalue=0.000218;qvalue= 0.792;sequence=TATTTTCAT;
E_coli_genome	fimo	Nucleotide motif (loose)	3252376	3252384	36.6	-	.	Motif 1336_gi;Alias=;ID=1336-2201-E_coli_genome;pvalue=0.000218;qvalue= 0.792;sequence=AATAAACAT;
E_coli_genome	fimo	Nucleotide motif (loose)	3252741	3252749	36.6	-	.	Motif 1336_gi;Alias=;ID=1336-2202-E_coli_genome;pvalue=0.000218;qvalue= 0.792;sequence=AATAAACAT;
E_coli_genome	fimo	Nucleotide motif (loose)	3255717	3255725	36.6	-	.	Motif 1336_gi;Alias=;ID=1336-2203-E_coli_genome;pvalue=0.000218;qvalue= 0.792;sequence=AATTTACAT;
E_coli_genome	fimo	Nucleotide motif (loose)	3259624	3259632	36.6	-	.	Motif 1336_gi;Alias=;ID=1336-2204-E_coli_genome;pvalue=0.000218;qvalue= 0.792;sequence=TATTTTCAA;
E_coli_genome	fimo	Nucleotide motif (loose)	3265123	3265131	36.6	-	.	Motif 1336_gi;Alias=;ID=1336-2205-E_coli_genome;pvalue=0.000218;qvalue= 0.792;sequence=TATATTCAA;
E_coli_genome	fimo	Nucleotide motif (loose)	3266358	3266366	36.6	-	.	Motif 1336_gi;Alias=;ID=1336-2206-E_coli_genome;pvalue=0.000218;qvalue= 0.792;sequence=TATAATCTT;
E_coli_genome	fimo	Nucleotide motif (loose)	3267936	3267944	36.6	-	.	Motif 1336_gi;Alias=;ID=1336-2207-E_coli_genome;pvalue=0.000218;qvalue= 0.792;sequence=AATAATCAA;
E_coli_genome	fimo	Nucleotide motif (loose)	3268146	3268154	36.6	-	.	Motif 1336_gi;Alias=;ID=1336-2208-E_coli_genome;pvalue=0.000218;qvalue= 0.792;sequence=TATAATCAT;
E_coli_genome	fimo	Nucleotide motif (loose)	3268390	3268398	36.6	-	.	Motif 1336_gi;Alias=;ID=1336-2209-E_coli_genome;pvalue=0.000218;qvalue= 0.792;sequence=AATAATCAA;
E_coli_genome	fimo	Nucleotide motif (loose)	3268902	3268910	36.6	-	.	Motif 1336_gi;Alias=;ID=1336-2210-E_coli_genome;pvalue=0.000218;qvalue= 0.792;sequence=AATAATCTA;
E_coli_genome	fimo	Nucleotide motif (loose)	3269358	3269366	36.6	-	.	Motif 1336_gi;Alias=;ID=1336-2211-E_coli_genome;pvalue=0.000218;qvalue= 0.792;sequence=TATTTTCAT;
E_coli_genome	fimo	Nucleotide motif (loose)	3287251	3287259	36.6	-	.	Motif 1336_gi;Alias=;ID=1336-2212-E_coli_genome;pvalue=0.000218;qvalue= 0.792;sequence=AATTTTCTA;
E_coli_genome	fimo	Nucleotide motif (loose)	3287272	3287280	36.6	-	.	Motif 1336_gi;Alias=;ID=1336-2213-E_coli_genome;pvalue=0.000218;qvalue= 0.792;sequence=TATTTTCAT;
E_coli_genome	fimo	Nucleotide motif (loose)	3287558	3287566	36.6	-	.	Motif 1336_gi;Alias=;ID=1336-2214-E_coli_genome;pvalue=0.000218;qvalue= 0.792;sequence=AATTTTCTT;
E_coli_genome	fimo	Nucleotide motif (loose)	3288271	3288279	36.6	-	.	Motif 1336_gi;Alias=;ID=1336-2215-E_coli_genome;pvalue=0.000218;qvalue= 0.792;sequence=TATTATCTA;
E_coli_genome	fimo	Nucleotide motif (loose)	3288658	3288666	36.6	-	.	Motif 1336_gi;Alias=;ID=1336-2216-E_coli_genome;pvalue=0.000218;qvalue= 0.792;sequence=TATATTCAA;
E_coli_genome	fimo	Nucleotide motif (loose)	3290045	3290053	36.6	-	.	Motif 1336_gi;Alias=;ID=1336-2217-E_coli_genome;pvalue=0.000218;qvalue= 0.792;sequence=AATAATCTT;
E_coli_genome	fimo	Nucleotide motif (loose)	3298160	3298168	36.6	-	.	Motif 1336_gi;Alias=;ID=1336-2218-E_coli_genome;pvalue=0.000218;qvalue= 0.792;sequence=AATTATCAT;
E_coli_genome	fimo	Nucleotide motif (loose)	3298980	3298988	36.6	-	.	Motif 1336_gi;Alias=;ID=1336-2219-E_coli_genome;pvalue=0.000218;qvalue= 0.792;sequence=AATTTTCTT;
E_coli_genome	fimo	Nucleotide motif (loose)	3303366	3303374	36.6	-	.	Motif 1336_gi;Alias=;ID=1336-2220-E_coli_genome;pvalue=0.000218;qvalue= 0.792;sequence=TATTTACTT;
E_coli_genome	fimo	Nucleotide motif (loose)	3303842	3303850	36.6	-	.	Motif 1336_gi;Alias=;ID=1336-2221-E_coli_genome;pvalue=0.000218;qvalue= 0.792;sequence=AATTATCAA;
E_coli_genome	fimo	Nucleotide motif (loose)	3311697	3311705	36.6	-	.	Motif 1336_gi;Alias=;ID=1336-2222-E_coli_genome;pvalue=0.000218;qvalue= 0.792;sequence=TATATACTT;
E_coli_genome	fimo	Nucleotide motif (loose)	3320300	3320308	36.6	-	.	Motif 1336_gi;Alias=;ID=1336-2223-E_coli_genome;pvalue=0.000218;qvalue= 0.792;sequence=TATTTTCAT;
E_coli_genome	fimo	Nucleotide motif (loose)	3320972	3320980	36.6	-	.	Motif 1336_gi;Alias=;ID=1336-2224-E_coli_genome;pvalue=0.000218;qvalue= 0.792;sequence=TATTTTCAA;
E_coli_genome	fimo	Nucleotide motif (loose)	3321083	3321091	36.6	-	.	Motif 1336_gi;Alias=;ID=1336-2225-E_coli_genome;pvalue=0.000218;qvalue= 0.792;sequence=TATATACTA;
E_coli_genome	fimo	Nucleotide motif (loose)	3328728	3328736	36.6	-	.	Motif 1336_gi;Alias=;ID=1336-2226-E_coli_genome;pvalue=0.000218;qvalue= 0.792;sequence=AATATTCAA;
E_coli_genome	fimo	Nucleotide motif (loose)	3332279	3332287	36.6	-	.	Motif 1336_gi;Alias=;ID=1336-2227-E_coli_genome;pvalue=0.000218;qvalue= 0.792;sequence=TATTTACAA;
E_coli_genome	fimo	Nucleotide motif (loose)	3335059	3335067	36.6	-	.	Motif 1336_gi;Alias=;ID=1336-2228-E_coli_genome;pvalue=0.000218;qvalue= 0.792;sequence=AATAATCAT;
E_coli_genome	fimo	Nucleotide motif (loose)	3343035	3343043	36.6	-	.	Motif 1336_gi;Alias=;ID=1336-2229-E_coli_genome;pvalue=0.000218;qvalue= 0.792;sequence=AATATTCAA;
E_coli_genome	fimo	Nucleotide motif (loose)	3345792	3345800	36.6	-	.	Motif 1336_gi;Alias=;ID=1336-2230-E_coli_genome;pvalue=0.000218;qvalue= 0.792;sequence=TATATTCTT;
E_coli_genome	fimo	Nucleotide motif (loose)	3360871	3360879	36.6	-	.	Motif 1336_gi;Alias=;ID=1336-2231-E_coli_genome;pvalue=0.000218;qvalue= 0.792;sequence=AATTTACAT;
E_coli_genome	fimo	Nucleotide motif (loose)	3360903	3360911	36.6	-	.	Motif 1336_gi;Alias=;ID=1336-2232-E_coli_genome;pvalue=0.000218;qvalue= 0.792;sequence=TATATTCAT;
E_coli_genome	fimo	Nucleotide motif (loose)	3364143	3364151	36.6	-	.	Motif 1336_gi;Alias=;ID=1336-2233-E_coli_genome;pvalue=0.000218;qvalue= 0.792;sequence=TATAATCAT;
E_coli_genome	fimo	Nucleotide motif (loose)	3367311	3367319	36.6	-	.	Motif 1336_gi;Alias=;ID=1336-2234-E_coli_genome;pvalue=0.000218;qvalue= 0.792;sequence=TATTATCTT;
E_coli_genome	fimo	Nucleotide motif (loose)	3368497	3368505	36.6	-	.	Motif 1336_gi;Alias=;ID=1336-2235-E_coli_genome;pvalue=0.000218;qvalue= 0.792;sequence=AATATTCAT;
E_coli_genome	fimo	Nucleotide motif (loose)	3372615	3372623	36.6	-	.	Motif 1336_gi;Alias=;ID=1336-2236-E_coli_genome;pvalue=0.000218;qvalue= 0.792;sequence=AATTTTCAT;
E_coli_genome	fimo	Nucleotide motif (loose)	3374224	3374232	36.6	-	.	Motif 1336_gi;Alias=;ID=1336-2237-E_coli_genome;pvalue=0.000218;qvalue= 0.792;sequence=AATAAACAA;
E_coli_genome	fimo	Nucleotide motif (loose)	3374684	3374692	36.6	-	.	Motif 1336_gi;Alias=;ID=1336-2238-E_coli_genome;pvalue=0.000218;qvalue= 0.792;sequence=AATATTCAT;
E_coli_genome	fimo	Nucleotide motif (loose)	3375427	3375435	36.6	-	.	Motif 1336_gi;Alias=;ID=1336-2239-E_coli_genome;pvalue=0.000218;qvalue= 0.792;sequence=AATTTTCAT;
E_coli_genome	fimo	Nucleotide motif (loose)	3375928	3375936	36.6	-	.	Motif 1336_gi;Alias=;ID=1336-2240-E_coli_genome;pvalue=0.000218;qvalue= 0.792;sequence=AATAATCAT;
E_coli_genome	fimo	Nucleotide motif (loose)	3412899	3412907	36.6	-	.	Motif 1336_gi;Alias=;ID=1336-2241-E_coli_genome;pvalue=0.000218;qvalue= 0.792;sequence=TATAAACAA;
E_coli_genome	fimo	Nucleotide motif (loose)	3413691	3413699	36.6	-	.	Motif 1336_gi;Alias=;ID=1336-2242-E_coli_genome;pvalue=0.000218;qvalue= 0.792;sequence=AATATTCTA;
E_coli_genome	fimo	Nucleotide motif (loose)	3413764	3413772	36.6	-	.	Motif 1336_gi;Alias=;ID=1336-2243-E_coli_genome;pvalue=0.000218;qvalue= 0.792;sequence=AATTATCAT;
E_coli_genome	fimo	Nucleotide motif (loose)	3436518	3436526	36.6	-	.	Motif 1336_gi;Alias=;ID=1336-2244-E_coli_genome;pvalue=0.000218;qvalue= 0.792;sequence=AATTTTCAT;
E_coli_genome	fimo	Nucleotide motif (loose)	3437841	3437849	36.6	-	.	Motif 1336_gi;Alias=;ID=1336-2245-E_coli_genome;pvalue=0.000218;qvalue= 0.792;sequence=AATAAACTT;
E_coli_genome	fimo	Nucleotide motif (loose)	3455641	3455649	36.6	-	.	Motif 1336_gi;Alias=;ID=1336-2246-E_coli_genome;pvalue=0.000218;qvalue= 0.792;sequence=TATAATCAA;
E_coli_genome	fimo	Nucleotide motif (loose)	3467023	3467031	36.6	-	.	Motif 1336_gi;Alias=;ID=1336-2247-E_coli_genome;pvalue=0.000218;qvalue= 0.792;sequence=TATTTTCAT;
E_coli_genome	fimo	Nucleotide motif (loose)	3468793	3468801	36.6	-	.	Motif 1336_gi;Alias=;ID=1336-2248-E_coli_genome;pvalue=0.000218;qvalue= 0.792;sequence=TATTTTCAA;
E_coli_genome	fimo	Nucleotide motif (loose)	3469832	3469840	36.6	-	.	Motif 1336_gi;Alias=;ID=1336-2249-E_coli_genome;pvalue=0.000218;qvalue= 0.792;sequence=TATTTACTA;
E_coli_genome	fimo	Nucleotide motif (loose)	3474094	3474102	36.6	-	.	Motif 1336_gi;Alias=;ID=1336-2250-E_coli_genome;pvalue=0.000218;qvalue= 0.792;sequence=AATTAACAA;
E_coli_genome	fimo	Nucleotide motif (loose)	3474435	3474443	36.6	-	.	Motif 1336_gi;Alias=;ID=1336-2251-E_coli_genome;pvalue=0.000218;qvalue= 0.792;sequence=TATATACTA;
E_coli_genome	fimo	Nucleotide motif (loose)	3493884	3493892	36.6	-	.	Motif 1336_gi;Alias=;ID=1336-2252-E_coli_genome;pvalue=0.000218;qvalue= 0.792;sequence=AATTTTCTT;
E_coli_genome	fimo	Nucleotide motif (loose)	3499410	3499418	36.6	-	.	Motif 1336_gi;Alias=;ID=1336-2253-E_coli_genome;pvalue=0.000218;qvalue= 0.792;sequence=AATATTCAT;
E_coli_genome	fimo	Nucleotide motif (loose)	3504764	3504772	36.6	-	.	Motif 1336_gi;Alias=;ID=1336-2254-E_coli_genome;pvalue=0.000218;qvalue= 0.792;sequence=TATTATCAA;
E_coli_genome	fimo	Nucleotide motif (loose)	3507805	3507813	36.6	-	.	Motif 1336_gi;Alias=;ID=1336-2255-E_coli_genome;pvalue=0.000218;qvalue= 0.792;sequence=TATTTACTA;
E_coli_genome	fimo	Nucleotide motif (loose)	3511020	3511028	36.6	-	.	Motif 1336_gi;Alias=;ID=1336-2256-E_coli_genome;pvalue=0.000218;qvalue= 0.792;sequence=AATATTCAA;
E_coli_genome	fimo	Nucleotide motif (loose)	3512362	3512370	36.6	-	.	Motif 1336_gi;Alias=;ID=1336-2257-E_coli_genome;pvalue=0.000218;qvalue= 0.792;sequence=AATATTCAA;
E_coli_genome	fimo	Nucleotide motif (loose)	3522828	3522836	36.6	-	.	Motif 1336_gi;Alias=;ID=1336-2258-E_coli_genome;pvalue=0.000218;qvalue= 0.792;sequence=TATAAACAA;
E_coli_genome	fimo	Nucleotide motif (loose)	3526626	3526634	36.6	-	.	Motif 1336_gi;Alias=;ID=1336-2259-E_coli_genome;pvalue=0.000218;qvalue= 0.792;sequence=AATTTTCAA;
E_coli_genome	fimo	Nucleotide motif (loose)	3533268	3533276	36.6	-	.	Motif 1336_gi;Alias=;ID=1336-2260-E_coli_genome;pvalue=0.000218;qvalue= 0.792;sequence=AATAAACAT;
E_coli_genome	fimo	Nucleotide motif (loose)	3540059	3540067	36.6	-	.	Motif 1336_gi;Alias=;ID=1336-2261-E_coli_genome;pvalue=0.000218;qvalue= 0.792;sequence=AATAATCAA;
E_coli_genome	fimo	Nucleotide motif (loose)	3549648	3549656	36.6	-	.	Motif 1336_gi;Alias=;ID=1336-2262-E_coli_genome;pvalue=0.000218;qvalue= 0.792;sequence=AATAAACAA;
E_coli_genome	fimo	Nucleotide motif (loose)	3550714	3550722	36.6	-	.	Motif 1336_gi;Alias=;ID=1336-2263-E_coli_genome;pvalue=0.000218;qvalue= 0.792;sequence=TATTATCTT;
E_coli_genome	fimo	Nucleotide motif (loose)	3552925	3552933	36.6	-	.	Motif 1336_gi;Alias=;ID=1336-2264-E_coli_genome;pvalue=0.000218;qvalue= 0.792;sequence=TATTAACAA;
E_coli_genome	fimo	Nucleotide motif (loose)	3556178	3556186	36.6	-	.	Motif 1336_gi;Alias=;ID=1336-2265-E_coli_genome;pvalue=0.000218;qvalue= 0.792;sequence=AATATTCAT;
E_coli_genome	fimo	Nucleotide motif (loose)	3557958	3557966	36.6	-	.	Motif 1336_gi;Alias=;ID=1336-2266-E_coli_genome;pvalue=0.000218;qvalue= 0.792;sequence=TATTTTCAA;
E_coli_genome	fimo	Nucleotide motif (loose)	3558179	3558187	36.6	-	.	Motif 1336_gi;Alias=;ID=1336-2267-E_coli_genome;pvalue=0.000218;qvalue= 0.792;sequence=TATAATCTT;
E_coli_genome	fimo	Nucleotide motif (loose)	3560758	3560766	36.6	-	.	Motif 1336_gi;Alias=;ID=1336-2268-E_coli_genome;pvalue=0.000218;qvalue= 0.792;sequence=AATTATCTT;
E_coli_genome	fimo	Nucleotide motif (loose)	3566465	3566473	36.6	-	.	Motif 1336_gi;Alias=;ID=1336-2269-E_coli_genome;pvalue=0.000218;qvalue= 0.792;sequence=AATAAACAT;
E_coli_genome	fimo	Nucleotide motif (loose)	3567473	3567481	36.6	-	.	Motif 1336_gi;Alias=;ID=1336-2270-E_coli_genome;pvalue=0.000218;qvalue= 0.792;sequence=AATATTCAT;
E_coli_genome	fimo	Nucleotide motif (loose)	3582048	3582056	36.6	-	.	Motif 1336_gi;Alias=;ID=1336-2271-E_coli_genome;pvalue=0.000218;qvalue= 0.792;sequence=AATTTACAA;
E_coli_genome	fimo	Nucleotide motif (loose)	3599191	3599199	36.6	-	.	Motif 1336_gi;Alias=;ID=1336-2272-E_coli_genome;pvalue=0.000218;qvalue= 0.792;sequence=TATATTCTT;
E_coli_genome	fimo	Nucleotide motif (loose)	3599857	3599865	36.6	-	.	Motif 1336_gi;Alias=;ID=1336-2273-E_coli_genome;pvalue=0.000218;qvalue= 0.792;sequence=AATAATCAA;
E_coli_genome	fimo	Nucleotide motif (loose)	3612759	3612767	36.6	-	.	Motif 1336_gi;Alias=;ID=1336-2274-E_coli_genome;pvalue=0.000218;qvalue= 0.792;sequence=AATTAACAA;
E_coli_genome	fimo	Nucleotide motif (loose)	3613471	3613479	36.6	-	.	Motif 1336_gi;Alias=;ID=1336-2275-E_coli_genome;pvalue=0.000218;qvalue= 0.792;sequence=AATTTTCAA;
E_coli_genome	fimo	Nucleotide motif (loose)	3626382	3626390	36.6	-	.	Motif 1336_gi;Alias=;ID=1336-2276-E_coli_genome;pvalue=0.000218;qvalue= 0.792;sequence=TATTATCAA;
E_coli_genome	fimo	Nucleotide motif (loose)	3631356	3631364	36.6	-	.	Motif 1336_gi;Alias=;ID=1336-2277-E_coli_genome;pvalue=0.000218;qvalue= 0.792;sequence=AATTATCAA;
E_coli_genome	fimo	Nucleotide motif (loose)	3632186	3632194	36.6	-	.	Motif 1336_gi;Alias=;ID=1336-2278-E_coli_genome;pvalue=0.000218;qvalue= 0.792;sequence=TATTTACTT;
E_coli_genome	fimo	Nucleotide motif (loose)	3634623	3634631	36.6	-	.	Motif 1336_gi;Alias=;ID=1336-2279-E_coli_genome;pvalue=0.000218;qvalue= 0.792;sequence=AATTATCTT;
E_coli_genome	fimo	Nucleotide motif (loose)	3636125	3636133	36.6	-	.	Motif 1336_gi;Alias=;ID=1336-2280-E_coli_genome;pvalue=0.000218;qvalue= 0.792;sequence=TATTTTCTA;
E_coli_genome	fimo	Nucleotide motif (loose)	3637512	3637520	36.6	-	.	Motif 1336_gi;Alias=;ID=1336-2281-E_coli_genome;pvalue=0.000218;qvalue= 0.792;sequence=AATTATCTT;
E_coli_genome	fimo	Nucleotide motif (loose)	3648189	3648197	36.6	-	.	Motif 1336_gi;Alias=;ID=1336-2282-E_coli_genome;pvalue=0.000218;qvalue= 0.792;sequence=TATATACTT;
E_coli_genome	fimo	Nucleotide motif (loose)	3650754	3650762	36.6	-	.	Motif 1336_gi;Alias=;ID=1336-2283-E_coli_genome;pvalue=0.000218;qvalue= 0.792;sequence=AATTTTCAT;
E_coli_genome	fimo	Nucleotide motif (loose)	3653716	3653724	36.6	-	.	Motif 1336_gi;Alias=;ID=1336-2284-E_coli_genome;pvalue=0.000218;qvalue= 0.792;sequence=AATAATCAA;
E_coli_genome	fimo	Nucleotide motif (loose)	3658310	3658318	36.6	-	.	Motif 1336_gi;Alias=;ID=1336-2285-E_coli_genome;pvalue=0.000218;qvalue= 0.792;sequence=TATTTACAT;
E_coli_genome	fimo	Nucleotide motif (loose)	3661231	3661239	36.6	-	.	Motif 1336_gi;Alias=;ID=1336-2286-E_coli_genome;pvalue=0.000218;qvalue= 0.792;sequence=AATAATCTT;
E_coli_genome	fimo	Nucleotide motif (loose)	3664760	3664768	36.6	-	.	Motif 1336_gi;Alias=;ID=1336-2287-E_coli_genome;pvalue=0.000218;qvalue= 0.792;sequence=TATTATCAA;
E_coli_genome	fimo	Nucleotide motif (loose)	3664811	3664819	36.6	-	.	Motif 1336_gi;Alias=;ID=1336-2288-E_coli_genome;pvalue=0.000218;qvalue= 0.792;sequence=TATAAACAT;
E_coli_genome	fimo	Nucleotide motif (loose)	3667716	3667724	36.6	-	.	Motif 1336_gi;Alias=;ID=1336-2289-E_coli_genome;pvalue=0.000218;qvalue= 0.792;sequence=TATTATCAT;
E_coli_genome	fimo	Nucleotide motif (loose)	3669318	3669326	36.6	-	.	Motif 1336_gi;Alias=;ID=1336-2290-E_coli_genome;pvalue=0.000218;qvalue= 0.792;sequence=TATATTCAT;
E_coli_genome	fimo	Nucleotide motif (loose)	3672008	3672016	36.6	-	.	Motif 1336_gi;Alias=;ID=1336-2291-E_coli_genome;pvalue=0.000218;qvalue= 0.792;sequence=TATTTTCTA;
E_coli_genome	fimo	Nucleotide motif (loose)	3673995	3674003	36.6	-	.	Motif 1336_gi;Alias=;ID=1336-2292-E_coli_genome;pvalue=0.000218;qvalue= 0.792;sequence=AATAATCAT;
E_coli_genome	fimo	Nucleotide motif (loose)	3676956	3676964	36.6	-	.	Motif 1336_gi;Alias=;ID=1336-2293-E_coli_genome;pvalue=0.000218;qvalue= 0.792;sequence=AATATTCAT;
E_coli_genome	fimo	Nucleotide motif (loose)	3677850	3677858	36.6	-	.	Motif 1336_gi;Alias=;ID=1336-2294-E_coli_genome;pvalue=0.000218;qvalue= 0.792;sequence=AATATTCTT;
E_coli_genome	fimo	Nucleotide motif (loose)	3681231	3681239	36.6	-	.	Motif 1336_gi;Alias=;ID=1336-2295-E_coli_genome;pvalue=0.000218;qvalue= 0.792;sequence=AATAAACAA;
E_coli_genome	fimo	Nucleotide motif (loose)	3683793	3683801	36.6	-	.	Motif 1336_gi;Alias=;ID=1336-2296-E_coli_genome;pvalue=0.000218;qvalue= 0.792;sequence=AATTATCAT;
E_coli_genome	fimo	Nucleotide motif (loose)	3701229	3701237	36.6	-	.	Motif 1336_gi;Alias=;ID=1336-2297-E_coli_genome;pvalue=0.000218;qvalue= 0.792;sequence=AATATTCAT;
E_coli_genome	fimo	Nucleotide motif (loose)	3701571	3701579	36.6	-	.	Motif 1336_gi;Alias=;ID=1336-2298-E_coli_genome;pvalue=0.000218;qvalue= 0.792;sequence=AATTTTCTT;
E_coli_genome	fimo	Nucleotide motif (loose)	3704130	3704138	36.6	-	.	Motif 1336_gi;Alias=;ID=1336-2299-E_coli_genome;pvalue=0.000218;qvalue= 0.792;sequence=TATTAACAT;
E_coli_genome	fimo	Nucleotide motif (loose)	3710730	3710738	36.6	-	.	Motif 1336_gi;Alias=;ID=1336-2300-E_coli_genome;pvalue=0.000218;qvalue= 0.792;sequence=TATAAACAA;
E_coli_genome	fimo	Nucleotide motif (loose)	3722251	3722259	36.6	-	.	Motif 1336_gi;Alias=;ID=1336-2301-E_coli_genome;pvalue=0.000218;qvalue= 0.792;sequence=AATAATCTT;
E_coli_genome	fimo	Nucleotide motif (loose)	3727638	3727646	36.6	-	.	Motif 1336_gi;Alias=;ID=1336-2302-E_coli_genome;pvalue=0.000218;qvalue= 0.792;sequence=TATTTTCTT;
E_coli_genome	fimo	Nucleotide motif (loose)	3731131	3731139	36.6	-	.	Motif 1336_gi;Alias=;ID=1336-2303-E_coli_genome;pvalue=0.000218;qvalue= 0.792;sequence=TATTTTCAT;
E_coli_genome	fimo	Nucleotide motif (loose)	3731722	3731730	36.6	-	.	Motif 1336_gi;Alias=;ID=1336-2304-E_coli_genome;pvalue=0.000218;qvalue= 0.792;sequence=AATTTTCAA;
E_coli_genome	fimo	Nucleotide motif (loose)	3732687	3732695	36.6	-	.	Motif 1336_gi;Alias=;ID=1336-2305-E_coli_genome;pvalue=0.000218;qvalue= 0.792;sequence=AATTAACAA;
E_coli_genome	fimo	Nucleotide motif (loose)	3736132	3736140	36.6	-	.	Motif 1336_gi;Alias=;ID=1336-2306-E_coli_genome;pvalue=0.000218;qvalue= 0.792;sequence=TATTTACAT;
E_coli_genome	fimo	Nucleotide motif (loose)	3754439	3754447	36.6	-	.	Motif 1336_gi;Alias=;ID=1336-2307-E_coli_genome;pvalue=0.000218;qvalue= 0.792;sequence=TATATTCTT;
E_coli_genome	fimo	Nucleotide motif (loose)	3766043	3766051	36.6	-	.	Motif 1336_gi;Alias=;ID=1336-2308-E_coli_genome;pvalue=0.000218;qvalue= 0.792;sequence=AATATTCTT;
E_coli_genome	fimo	Nucleotide motif (loose)	3766899	3766907	36.6	-	.	Motif 1336_gi;Alias=;ID=1336-2309-E_coli_genome;pvalue=0.000218;qvalue= 0.792;sequence=TATTATCAT;
E_coli_genome	fimo	Nucleotide motif (loose)	3768890	3768898	36.6	-	.	Motif 1336_gi;Alias=;ID=1336-2310-E_coli_genome;pvalue=0.000218;qvalue= 0.792;sequence=AATTATCAT;
E_coli_genome	fimo	Nucleotide motif (loose)	3769877	3769885	36.6	-	.	Motif 1336_gi;Alias=;ID=1336-2311-E_coli_genome;pvalue=0.000218;qvalue= 0.792;sequence=TATTTTCTT;
E_coli_genome	fimo	Nucleotide motif (loose)	3770146	3770154	36.6	-	.	Motif 1336_gi;Alias=;ID=1336-2312-E_coli_genome;pvalue=0.000218;qvalue= 0.792;sequence=AATATTCAT;
E_coli_genome	fimo	Nucleotide motif (loose)	3770942	3770950	36.6	-	.	Motif 1336_gi;Alias=;ID=1336-2313-E_coli_genome;pvalue=0.000218;qvalue= 0.792;sequence=AATTATCAA;
E_coli_genome	fimo	Nucleotide motif (loose)	3771949	3771957	36.6	-	.	Motif 1336_gi;Alias=;ID=1336-2314-E_coli_genome;pvalue=0.000218;qvalue= 0.792;sequence=TATTTTCTT;
E_coli_genome	fimo	Nucleotide motif (loose)	3773478	3773486	36.6	-	.	Motif 1336_gi;Alias=;ID=1336-2315-E_coli_genome;pvalue=0.000218;qvalue= 0.792;sequence=AATTTTCTT;
E_coli_genome	fimo	Nucleotide motif (loose)	3779827	3779835	36.6	-	.	Motif 1336_gi;Alias=;ID=1336-2316-E_coli_genome;pvalue=0.000218;qvalue= 0.792;sequence=AATAATCAT;
E_coli_genome	fimo	Nucleotide motif (loose)	3789193	3789201	36.6	-	.	Motif 1336_gi;Alias=;ID=1336-2317-E_coli_genome;pvalue=0.000218;qvalue= 0.792;sequence=TATTTACTT;
E_coli_genome	fimo	Nucleotide motif (loose)	3789374	3789382	36.6	-	.	Motif 1336_gi;Alias=;ID=1336-2318-E_coli_genome;pvalue=0.000218;qvalue= 0.792;sequence=AATTATCAA;
E_coli_genome	fimo	Nucleotide motif (loose)	3790058	3790066	36.6	-	.	Motif 1336_gi;Alias=;ID=1336-2319-E_coli_genome;pvalue=0.000218;qvalue= 0.792;sequence=AATAAACTT;
E_coli_genome	fimo	Nucleotide motif (loose)	3794929	3794937	36.6	-	.	Motif 1336_gi;Alias=;ID=1336-2320-E_coli_genome;pvalue=0.000218;qvalue= 0.792;sequence=TATTTTCAT;
E_coli_genome	fimo	Nucleotide motif (loose)	3797044	3797052	36.6	-	.	Motif 1336_gi;Alias=;ID=1336-2321-E_coli_genome;pvalue=0.000218;qvalue= 0.792;sequence=AATTATCAT;
E_coli_genome	fimo	Nucleotide motif (loose)	3797138	3797146	36.6	-	.	Motif 1336_gi;Alias=;ID=1336-2322-E_coli_genome;pvalue=0.000218;qvalue= 0.792;sequence=AATTTTCTT;
E_coli_genome	fimo	Nucleotide motif (loose)	3797228	3797236	36.6	-	.	Motif 1336_gi;Alias=;ID=1336-2323-E_coli_genome;pvalue=0.000218;qvalue= 0.792;sequence=AATTATCTA;
E_coli_genome	fimo	Nucleotide motif (loose)	3797398	3797406	36.6	-	.	Motif 1336_gi;Alias=;ID=1336-2324-E_coli_genome;pvalue=0.000218;qvalue= 0.792;sequence=AATATACAT;
E_coli_genome	fimo	Nucleotide motif (loose)	3798904	3798912	36.6	-	.	Motif 1336_gi;Alias=;ID=1336-2325-E_coli_genome;pvalue=0.000218;qvalue= 0.792;sequence=TATTATCAA;
E_coli_genome	fimo	Nucleotide motif (loose)	3799157	3799165	36.6	-	.	Motif 1336_gi;Alias=;ID=1336-2326-E_coli_genome;pvalue=0.000218;qvalue= 0.792;sequence=AATAAACTT;
E_coli_genome	fimo	Nucleotide motif (loose)	3799214	3799222	36.6	-	.	Motif 1336_gi;Alias=;ID=1336-2327-E_coli_genome;pvalue=0.000218;qvalue= 0.792;sequence=AATAATCAA;
E_coli_genome	fimo	Nucleotide motif (loose)	3799266	3799274	36.6	-	.	Motif 1336_gi;Alias=;ID=1336-2328-E_coli_genome;pvalue=0.000218;qvalue= 0.792;sequence=TATAAACAA;
E_coli_genome	fimo	Nucleotide motif (loose)	3800330	3800338	36.6	-	.	Motif 1336_gi;Alias=;ID=1336-2329-E_coli_genome;pvalue=0.000218;qvalue= 0.792;sequence=TATTATCTT;
E_coli_genome	fimo	Nucleotide motif (loose)	3801061	3801069	36.6	-	.	Motif 1336_gi;Alias=;ID=1336-2330-E_coli_genome;pvalue=0.000218;qvalue= 0.792;sequence=TATAAACAT;
E_coli_genome	fimo	Nucleotide motif (loose)	3801883	3801891	36.6	-	.	Motif 1336_gi;Alias=;ID=1336-2331-E_coli_genome;pvalue=0.000218;qvalue= 0.792;sequence=AATTATCTT;
E_coli_genome	fimo	Nucleotide motif (loose)	3802315	3802323	36.6	-	.	Motif 1336_gi;Alias=;ID=1336-2332-E_coli_genome;pvalue=0.000218;qvalue= 0.792;sequence=AATTATCAA;
E_coli_genome	fimo	Nucleotide motif (loose)	3802418	3802426	36.6	-	.	Motif 1336_gi;Alias=;ID=1336-2333-E_coli_genome;pvalue=0.000218;qvalue= 0.792;sequence=AATAATCAA;
E_coli_genome	fimo	Nucleotide motif (loose)	3803795	3803803	36.6	-	.	Motif 1336_gi;Alias=;ID=1336-2334-E_coli_genome;pvalue=0.000218;qvalue= 0.792;sequence=TATTTTCAT;
E_coli_genome	fimo	Nucleotide motif (loose)	3804865	3804873	36.6	-	.	Motif 1336_gi;Alias=;ID=1336-2335-E_coli_genome;pvalue=0.000218;qvalue= 0.792;sequence=AATAAACAA;
E_coli_genome	fimo	Nucleotide motif (loose)	3804902	3804910	36.6	-	.	Motif 1336_gi;Alias=;ID=1336-2336-E_coli_genome;pvalue=0.000218;qvalue= 0.792;sequence=AATTATCAT;
E_coli_genome	fimo	Nucleotide motif (loose)	3805804	3805812	36.6	-	.	Motif 1336_gi;Alias=;ID=1336-2337-E_coli_genome;pvalue=0.000218;qvalue= 0.792;sequence=TATTTTCTT;
E_coli_genome	fimo	Nucleotide motif (loose)	3807519	3807527	36.6	-	.	Motif 1336_gi;Alias=;ID=1336-2338-E_coli_genome;pvalue=0.000218;qvalue= 0.792;sequence=AATTTTCTA;
E_coli_genome	fimo	Nucleotide motif (loose)	3808068	3808076	36.6	-	.	Motif 1336_gi;Alias=;ID=1336-2339-E_coli_genome;pvalue=0.000218;qvalue= 0.792;sequence=TATTAACTA;
E_coli_genome	fimo	Nucleotide motif (loose)	3830352	3830360	36.6	-	.	Motif 1336_gi;Alias=;ID=1336-2340-E_coli_genome;pvalue=0.000218;qvalue= 0.792;sequence=AATTATCTT;
E_coli_genome	fimo	Nucleotide motif (loose)	3834100	3834108	36.6	-	.	Motif 1336_gi;Alias=;ID=1336-2341-E_coli_genome;pvalue=0.000218;qvalue= 0.792;sequence=AATAATCAA;
E_coli_genome	fimo	Nucleotide motif (loose)	3837063	3837071	36.6	-	.	Motif 1336_gi;Alias=;ID=1336-2342-E_coli_genome;pvalue=0.000218;qvalue= 0.792;sequence=AATATACTT;
E_coli_genome	fimo	Nucleotide motif (loose)	3854663	3854671	36.6	-	.	Motif 1336_gi;Alias=;ID=1336-2343-E_coli_genome;pvalue=0.000218;qvalue= 0.792;sequence=AATAAACAA;
E_coli_genome	fimo	Nucleotide motif (loose)	3859755	3859763	36.6	-	.	Motif 1336_gi;Alias=;ID=1336-2344-E_coli_genome;pvalue=0.000218;qvalue= 0.792;sequence=TATTATCAT;
E_coli_genome	fimo	Nucleotide motif (loose)	3860006	3860014	36.6	-	.	Motif 1336_gi;Alias=;ID=1336-2345-E_coli_genome;pvalue=0.000218;qvalue= 0.792;sequence=TATTTTCTT;
E_coli_genome	fimo	Nucleotide motif (loose)	3860152	3860160	36.6	-	.	Motif 1336_gi;Alias=;ID=1336-2346-E_coli_genome;pvalue=0.000218;qvalue= 0.792;sequence=TATATTCAT;
E_coli_genome	fimo	Nucleotide motif (loose)	3860971	3860979	36.6	-	.	Motif 1336_gi;Alias=;ID=1336-2347-E_coli_genome;pvalue=0.000218;qvalue= 0.792;sequence=AATATTCTT;
E_coli_genome	fimo	Nucleotide motif (loose)	3863167	3863175	36.6	-	.	Motif 1336_gi;Alias=;ID=1336-2348-E_coli_genome;pvalue=0.000218;qvalue= 0.792;sequence=AATTATCAT;
E_coli_genome	fimo	Nucleotide motif (loose)	3864371	3864379	36.6	-	.	Motif 1336_gi;Alias=;ID=1336-2349-E_coli_genome;pvalue=0.000218;qvalue= 0.792;sequence=TATATTCAA;
E_coli_genome	fimo	Nucleotide motif (loose)	3864726	3864734	36.6	-	.	Motif 1336_gi;Alias=;ID=1336-2350-E_coli_genome;pvalue=0.000218;qvalue= 0.792;sequence=AATAATCTT;
E_coli_genome	fimo	Nucleotide motif (loose)	3869957	3869965	36.6	-	.	Motif 1336_gi;Alias=;ID=1336-2351-E_coli_genome;pvalue=0.000218;qvalue= 0.792;sequence=AATTATCAA;
E_coli_genome	fimo	Nucleotide motif (loose)	3877519	3877527	36.6	-	.	Motif 1336_gi;Alias=;ID=1336-2352-E_coli_genome;pvalue=0.000218;qvalue= 0.792;sequence=AATTATCAT;
E_coli_genome	fimo	Nucleotide motif (loose)	3877626	3877634	36.6	-	.	Motif 1336_gi;Alias=;ID=1336-2353-E_coli_genome;pvalue=0.000218;qvalue= 0.792;sequence=AATTTTCAT;
E_coli_genome	fimo	Nucleotide motif (loose)	3892137	3892145	36.6	-	.	Motif 1336_gi;Alias=;ID=1336-2354-E_coli_genome;pvalue=0.000218;qvalue= 0.792;sequence=AATAAACAA;
E_coli_genome	fimo	Nucleotide motif (loose)	3899496	3899504	36.6	-	.	Motif 1336_gi;Alias=;ID=1336-2355-E_coli_genome;pvalue=0.000218;qvalue= 0.792;sequence=AATTAACTT;
E_coli_genome	fimo	Nucleotide motif (loose)	3907552	3907560	36.6	-	.	Motif 1336_gi;Alias=;ID=1336-2356-E_coli_genome;pvalue=0.000218;qvalue= 0.792;sequence=AATAAACAT;
E_coli_genome	fimo	Nucleotide motif (loose)	3922070	3922078	36.6	-	.	Motif 1336_gi;Alias=;ID=1336-2357-E_coli_genome;pvalue=0.000218;qvalue= 0.792;sequence=AATTAACAA;
E_coli_genome	fimo	Nucleotide motif (loose)	3927088	3927096	36.6	-	.	Motif 1336_gi;Alias=;ID=1336-2358-E_coli_genome;pvalue=0.000218;qvalue= 0.792;sequence=AATAATCAT;
E_coli_genome	fimo	Nucleotide motif (loose)	3941070	3941078	36.6	-	.	Motif 1336_gi;Alias=;ID=1336-2359-E_coli_genome;pvalue=0.000218;qvalue= 0.792;sequence=AATTTTCTT;
E_coli_genome	fimo	Nucleotide motif (loose)	3942267	3942275	36.6	-	.	Motif 1336_gi;Alias=;ID=1336-2360-E_coli_genome;pvalue=0.000218;qvalue= 0.792;sequence=TATTAACTT;
E_coli_genome	fimo	Nucleotide motif (loose)	3962433	3962441	36.6	-	.	Motif 1336_gi;Alias=;ID=1336-2361-E_coli_genome;pvalue=0.000218;qvalue= 0.792;sequence=TATTATCTT;
E_coli_genome	fimo	Nucleotide motif (loose)	3963279	3963287	36.6	-	.	Motif 1336_gi;Alias=;ID=1336-2362-E_coli_genome;pvalue=0.000218;qvalue= 0.792;sequence=AATATTCAA;
E_coli_genome	fimo	Nucleotide motif (loose)	3986056	3986064	36.6	-	.	Motif 1336_gi;Alias=;ID=1336-2363-E_coli_genome;pvalue=0.000218;qvalue= 0.792;sequence=AATTATCAA;
E_coli_genome	fimo	Nucleotide motif (loose)	3986216	3986224	36.6	-	.	Motif 1336_gi;Alias=;ID=1336-2364-E_coli_genome;pvalue=0.000218;qvalue= 0.792;sequence=AATAATCAA;
E_coli_genome	fimo	Nucleotide motif (loose)	3987023	3987031	36.6	-	.	Motif 1336_gi;Alias=;ID=1336-2365-E_coli_genome;pvalue=0.000218;qvalue= 0.792;sequence=AATTATCAT;
E_coli_genome	fimo	Nucleotide motif (loose)	3992671	3992679	36.6	-	.	Motif 1336_gi;Alias=;ID=1336-2366-E_coli_genome;pvalue=0.000218;qvalue= 0.792;sequence=AATATACAA;
E_coli_genome	fimo	Nucleotide motif (loose)	4000487	4000495	36.6	-	.	Motif 1336_gi;Alias=;ID=1336-2367-E_coli_genome;pvalue=0.000218;qvalue= 0.792;sequence=AATAAACAT;
E_coli_genome	fimo	Nucleotide motif (loose)	4001868	4001876	36.6	-	.	Motif 1336_gi;Alias=;ID=1336-2368-E_coli_genome;pvalue=0.000218;qvalue= 0.792;sequence=TATTTTCAA;
E_coli_genome	fimo	Nucleotide motif (loose)	4003090	4003098	36.6	-	.	Motif 1336_gi;Alias=;ID=1336-2369-E_coli_genome;pvalue=0.000218;qvalue= 0.792;sequence=TATTATCTT;
E_coli_genome	fimo	Nucleotide motif (loose)	4003130	4003138	36.6	-	.	Motif 1336_gi;Alias=;ID=1336-2370-E_coli_genome;pvalue=0.000218;qvalue= 0.792;sequence=TATTTTCAT;
E_coli_genome	fimo	Nucleotide motif (loose)	4008360	4008368	36.6	-	.	Motif 1336_gi;Alias=;ID=1336-2371-E_coli_genome;pvalue=0.000218;qvalue= 0.792;sequence=AATAATCAA;
E_coli_genome	fimo	Nucleotide motif (loose)	4018269	4018277	36.6	-	.	Motif 1336_gi;Alias=;ID=1336-2372-E_coli_genome;pvalue=0.000218;qvalue= 0.792;sequence=AATAAACAT;
E_coli_genome	fimo	Nucleotide motif (loose)	4018735	4018743	36.6	-	.	Motif 1336_gi;Alias=;ID=1336-2373-E_coli_genome;pvalue=0.000218;qvalue= 0.792;sequence=TATATTCAT;
E_coli_genome	fimo	Nucleotide motif (loose)	4021972	4021980	36.6	-	.	Motif 1336_gi;Alias=;ID=1336-2374-E_coli_genome;pvalue=0.000218;qvalue= 0.792;sequence=AATAATCAA;
E_coli_genome	fimo	Nucleotide motif (loose)	4024874	4024882	36.6	-	.	Motif 1336_gi;Alias=;ID=1336-2375-E_coli_genome;pvalue=0.000218;qvalue= 0.792;sequence=AATTAACTT;
E_coli_genome	fimo	Nucleotide motif (loose)	4026276	4026284	36.6	-	.	Motif 1336_gi;Alias=;ID=1336-2376-E_coli_genome;pvalue=0.000218;qvalue= 0.792;sequence=TATTTTCTA;
E_coli_genome	fimo	Nucleotide motif (loose)	4035990	4035998	36.6	-	.	Motif 1336_gi;Alias=;ID=1336-2377-E_coli_genome;pvalue=0.000218;qvalue= 0.792;sequence=TATTAACTT;
E_coli_genome	fimo	Nucleotide motif (loose)	4044049	4044057	36.6	-	.	Motif 1336_gi;Alias=;ID=1336-2378-E_coli_genome;pvalue=0.000218;qvalue= 0.792;sequence=AATTTACAT;
E_coli_genome	fimo	Nucleotide motif (loose)	4044980	4044988	36.6	-	.	Motif 1336_gi;Alias=;ID=1336-2379-E_coli_genome;pvalue=0.000218;qvalue= 0.792;sequence=TATAATCTT;
E_coli_genome	fimo	Nucleotide motif (loose)	4046791	4046799	36.6	-	.	Motif 1336_gi;Alias=;ID=1336-2380-E_coli_genome;pvalue=0.000218;qvalue= 0.792;sequence=TATTATCAT;
E_coli_genome	fimo	Nucleotide motif (loose)	4046811	4046819	36.6	-	.	Motif 1336_gi;Alias=;ID=1336-2381-E_coli_genome;pvalue=0.000218;qvalue= 0.792;sequence=TATTTACAT;
E_coli_genome	fimo	Nucleotide motif (loose)	4050126	4050134	36.6	-	.	Motif 1336_gi;Alias=;ID=1336-2382-E_coli_genome;pvalue=0.000218;qvalue= 0.792;sequence=AATTTTCTT;
E_coli_genome	fimo	Nucleotide motif (loose)	4050745	4050753	36.6	-	.	Motif 1336_gi;Alias=;ID=1336-2383-E_coli_genome;pvalue=0.000218;qvalue= 0.792;sequence=AATTATCAA;
E_coli_genome	fimo	Nucleotide motif (loose)	4061111	4061119	36.6	-	.	Motif 1336_gi;Alias=;ID=1336-2384-E_coli_genome;pvalue=0.000218;qvalue= 0.792;sequence=AATATTCAA;
E_coli_genome	fimo	Nucleotide motif (loose)	4063104	4063112	36.6	-	.	Motif 1336_gi;Alias=;ID=1336-2385-E_coli_genome;pvalue=0.000218;qvalue= 0.792;sequence=TATTTACTT;
E_coli_genome	fimo	Nucleotide motif (loose)	4064200	4064208	36.6	-	.	Motif 1336_gi;Alias=;ID=1336-2386-E_coli_genome;pvalue=0.000218;qvalue= 0.792;sequence=TATAATCTT;
E_coli_genome	fimo	Nucleotide motif (loose)	4064262	4064270	36.6	-	.	Motif 1336_gi;Alias=;ID=1336-2387-E_coli_genome;pvalue=0.000218;qvalue= 0.792;sequence=TATTATCTT;
E_coli_genome	fimo	Nucleotide motif (loose)	4066320	4066328	36.6	-	.	Motif 1336_gi;Alias=;ID=1336-2388-E_coli_genome;pvalue=0.000218;qvalue= 0.792;sequence=TATTTTCAT;
E_coli_genome	fimo	Nucleotide motif (loose)	4071118	4071126	36.6	-	.	Motif 1336_gi;Alias=;ID=1336-2389-E_coli_genome;pvalue=0.000218;qvalue= 0.792;sequence=AATAATCAT;
E_coli_genome	fimo	Nucleotide motif (loose)	4074741	4074749	36.6	-	.	Motif 1336_gi;Alias=;ID=1336-2390-E_coli_genome;pvalue=0.000218;qvalue= 0.792;sequence=AATATTCAT;
E_coli_genome	fimo	Nucleotide motif (loose)	4078892	4078900	36.6	-	.	Motif 1336_gi;Alias=;ID=1336-2391-E_coli_genome;pvalue=0.000218;qvalue= 0.792;sequence=AATTAACAA;
E_coli_genome	fimo	Nucleotide motif (loose)	4079526	4079534	36.6	-	.	Motif 1336_gi;Alias=;ID=1336-2392-E_coli_genome;pvalue=0.000218;qvalue= 0.792;sequence=TATATTCAA;
E_coli_genome	fimo	Nucleotide motif (loose)	4083030	4083038	36.6	-	.	Motif 1336_gi;Alias=;ID=1336-2393-E_coli_genome;pvalue=0.000218;qvalue= 0.792;sequence=AATAAACTT;
E_coli_genome	fimo	Nucleotide motif (loose)	4095698	4095706	36.6	-	.	Motif 1336_gi;Alias=;ID=1336-2394-E_coli_genome;pvalue=0.000218;qvalue= 0.792;sequence=AATTTACAT;
E_coli_genome	fimo	Nucleotide motif (loose)	4100161	4100169	36.6	-	.	Motif 1336_gi;Alias=;ID=1336-2395-E_coli_genome;pvalue=0.000218;qvalue= 0.792;sequence=AATTATCAA;
E_coli_genome	fimo	Nucleotide motif (loose)	4102152	4102160	36.6	-	.	Motif 1336_gi;Alias=;ID=1336-2396-E_coli_genome;pvalue=0.000218;qvalue= 0.792;sequence=AATAATCAT;
E_coli_genome	fimo	Nucleotide motif (loose)	4103111	4103119	36.6	-	.	Motif 1336_gi;Alias=;ID=1336-2397-E_coli_genome;pvalue=0.000218;qvalue= 0.792;sequence=TATAAACAT;
E_coli_genome	fimo	Nucleotide motif (loose)	4113228	4113236	36.6	-	.	Motif 1336_gi;Alias=;ID=1336-2398-E_coli_genome;pvalue=0.000218;qvalue= 0.792;sequence=AATAATCAT;
E_coli_genome	fimo	Nucleotide motif (loose)	4119402	4119410	36.6	-	.	Motif 1336_gi;Alias=;ID=1336-2399-E_coli_genome;pvalue=0.000218;qvalue= 0.792;sequence=AATTAACAA;
E_coli_genome	fimo	Nucleotide motif (loose)	4124570	4124578	36.6	-	.	Motif 1336_gi;Alias=;ID=1336-2400-E_coli_genome;pvalue=0.000218;qvalue= 0.792;sequence=AATATTCAT;
E_coli_genome	fimo	Nucleotide motif (loose)	4132402	4132410	36.6	-	.	Motif 1336_gi;Alias=;ID=1336-2401-E_coli_genome;pvalue=0.000218;qvalue= 0.792;sequence=TATAAACTA;
E_coli_genome	fimo	Nucleotide motif (loose)	4142890	4142898	36.6	-	.	Motif 1336_gi;Alias=;ID=1336-2402-E_coli_genome;pvalue=0.000218;qvalue= 0.792;sequence=AATTTTCTT;
E_coli_genome	fimo	Nucleotide motif (loose)	4150156	4150164	36.6	-	.	Motif 1336_gi;Alias=;ID=1336-2403-E_coli_genome;pvalue=0.000218;qvalue= 0.792;sequence=TATTTACAT;
E_coli_genome	fimo	Nucleotide motif (loose)	4158490	4158498	36.6	-	.	Motif 1336_gi;Alias=;ID=1336-2404-E_coli_genome;pvalue=0.000218;qvalue= 0.792;sequence=AATATTCAT;
E_coli_genome	fimo	Nucleotide motif (loose)	4164018	4164026	36.6	-	.	Motif 1336_gi;Alias=;ID=1336-2405-E_coli_genome;pvalue=0.000218;qvalue= 0.792;sequence=TATATTCAA;
E_coli_genome	fimo	Nucleotide motif (loose)	4167118	4167126	36.6	-	.	Motif 1336_gi;Alias=;ID=1336-2406-E_coli_genome;pvalue=0.000218;qvalue= 0.792;sequence=TATTAACTT;
E_coli_genome	fimo	Nucleotide motif (loose)	4174154	4174162	36.6	-	.	Motif 1336_gi;Alias=;ID=1336-2407-E_coli_genome;pvalue=0.000218;qvalue= 0.792;sequence=AATATTCTA;
E_coli_genome	fimo	Nucleotide motif (loose)	4174228	4174236	36.6	-	.	Motif 1336_gi;Alias=;ID=1336-2408-E_coli_genome;pvalue=0.000218;qvalue= 0.792;sequence=AATTAACTA;
E_coli_genome	fimo	Nucleotide motif (loose)	4174247	4174255	36.6	-	.	Motif 1336_gi;Alias=;ID=1336-2409-E_coli_genome;pvalue=0.000218;qvalue= 0.792;sequence=TATTTTCAT;
E_coli_genome	fimo	Nucleotide motif (loose)	4179876	4179884	36.6	-	.	Motif 1336_gi;Alias=;ID=1336-2410-E_coli_genome;pvalue=0.000218;qvalue= 0.792;sequence=AATAATCTT;
E_coli_genome	fimo	Nucleotide motif (loose)	4196303	4196311	36.6	-	.	Motif 1336_gi;Alias=;ID=1336-2411-E_coli_genome;pvalue=0.000218;qvalue= 0.792;sequence=AATTTACAT;
E_coli_genome	fimo	Nucleotide motif (loose)	4199697	4199705	36.6	-	.	Motif 1336_gi;Alias=;ID=1336-2412-E_coli_genome;pvalue=0.000218;qvalue= 0.792;sequence=AATTTACTT;
E_coli_genome	fimo	Nucleotide motif (loose)	4208606	4208614	36.6	-	.	Motif 1336_gi;Alias=;ID=1336-2413-E_coli_genome;pvalue=0.000218;qvalue= 0.792;sequence=TATTAACTT;
E_coli_genome	fimo	Nucleotide motif (loose)	4220815	4220823	36.6	-	.	Motif 1336_gi;Alias=;ID=1336-2414-E_coli_genome;pvalue=0.000218;qvalue= 0.792;sequence=AATTAACAT;
E_coli_genome	fimo	Nucleotide motif (loose)	4221280	4221288	36.6	-	.	Motif 1336_gi;Alias=;ID=1336-2415-E_coli_genome;pvalue=0.000218;qvalue= 0.792;sequence=TATTTTCAA;
E_coli_genome	fimo	Nucleotide motif (loose)	4222500	4222508	36.6	-	.	Motif 1336_gi;Alias=;ID=1336-2416-E_coli_genome;pvalue=0.000218;qvalue= 0.792;sequence=AATAAACAA;
E_coli_genome	fimo	Nucleotide motif (loose)	4222636	4222644	36.6	-	.	Motif 1336_gi;Alias=;ID=1336-2417-E_coli_genome;pvalue=0.000218;qvalue= 0.792;sequence=TATTAACAA;
E_coli_genome	fimo	Nucleotide motif (loose)	4231060	4231068	36.6	-	.	Motif 1336_gi;Alias=;ID=1336-2418-E_coli_genome;pvalue=0.000218;qvalue= 0.792;sequence=AATTTTCAA;
E_coli_genome	fimo	Nucleotide motif (loose)	4235673	4235681	36.6	-	.	Motif 1336_gi;Alias=;ID=1336-2419-E_coli_genome;pvalue=0.000218;qvalue= 0.792;sequence=AATAAACAA;
E_coli_genome	fimo	Nucleotide motif (loose)	4248132	4248140	36.6	-	.	Motif 1336_gi;Alias=;ID=1336-2420-E_coli_genome;pvalue=0.000218;qvalue= 0.792;sequence=TATTTACTT;
E_coli_genome	fimo	Nucleotide motif (loose)	4251484	4251492	36.6	-	.	Motif 1336_gi;Alias=;ID=1336-2421-E_coli_genome;pvalue=0.000218;qvalue= 0.792;sequence=AATAATCAA;
E_coli_genome	fimo	Nucleotide motif (loose)	4251631	4251639	36.6	-	.	Motif 1336_gi;Alias=;ID=1336-2422-E_coli_genome;pvalue=0.000218;qvalue= 0.792;sequence=TATTAACAA;
E_coli_genome	fimo	Nucleotide motif (loose)	4251660	4251668	36.6	-	.	Motif 1336_gi;Alias=;ID=1336-2423-E_coli_genome;pvalue=0.000218;qvalue= 0.792;sequence=TATTTTCTT;
E_coli_genome	fimo	Nucleotide motif (loose)	4251979	4251987	36.6	-	.	Motif 1336_gi;Alias=;ID=1336-2424-E_coli_genome;pvalue=0.000218;qvalue= 0.792;sequence=AATTATCTT;
E_coli_genome	fimo	Nucleotide motif (loose)	4253652	4253660	36.6	-	.	Motif 1336_gi;Alias=;ID=1336-2425-E_coli_genome;pvalue=0.000218;qvalue= 0.792;sequence=AATAATCAA;
E_coli_genome	fimo	Nucleotide motif (loose)	4255384	4255392	36.6	-	.	Motif 1336_gi;Alias=;ID=1336-2426-E_coli_genome;pvalue=0.000218;qvalue= 0.792;sequence=AATAAACTT;
E_coli_genome	fimo	Nucleotide motif (loose)	4256441	4256449	36.6	-	.	Motif 1336_gi;Alias=;ID=1336-2427-E_coli_genome;pvalue=0.000218;qvalue= 0.792;sequence=AATTTACTA;
E_coli_genome	fimo	Nucleotide motif (loose)	4258912	4258920	36.6	-	.	Motif 1336_gi;Alias=;ID=1336-2428-E_coli_genome;pvalue=0.000218;qvalue= 0.792;sequence=TATAAACAT;
E_coli_genome	fimo	Nucleotide motif (loose)	4260327	4260335	36.6	-	.	Motif 1336_gi;Alias=;ID=1336-2429-E_coli_genome;pvalue=0.000218;qvalue= 0.792;sequence=TATTATCTT;
E_coli_genome	fimo	Nucleotide motif (loose)	4260412	4260420	36.6	-	.	Motif 1336_gi;Alias=;ID=1336-2430-E_coli_genome;pvalue=0.000218;qvalue= 0.792;sequence=TATTATCTA;
E_coli_genome	fimo	Nucleotide motif (loose)	4260516	4260524	36.6	-	.	Motif 1336_gi;Alias=;ID=1336-2431-E_coli_genome;pvalue=0.000218;qvalue= 0.792;sequence=AATAAACAA;
E_coli_genome	fimo	Nucleotide motif (loose)	4260611	4260619	36.6	-	.	Motif 1336_gi;Alias=;ID=1336-2432-E_coli_genome;pvalue=0.000218;qvalue= 0.792;sequence=AATATACTT;
E_coli_genome	fimo	Nucleotide motif (loose)	4260993	4261001	36.6	-	.	Motif 1336_gi;Alias=;ID=1336-2433-E_coli_genome;pvalue=0.000218;qvalue= 0.792;sequence=TATTTTCAT;
E_coli_genome	fimo	Nucleotide motif (loose)	4261489	4261497	36.6	-	.	Motif 1336_gi;Alias=;ID=1336-2434-E_coli_genome;pvalue=0.000218;qvalue= 0.792;sequence=AATAATCTT;
E_coli_genome	fimo	Nucleotide motif (loose)	4262778	4262786	36.6	-	.	Motif 1336_gi;Alias=;ID=1336-2435-E_coli_genome;pvalue=0.000218;qvalue= 0.792;sequence=AATAATCTA;
E_coli_genome	fimo	Nucleotide motif (loose)	4263657	4263665	36.6	-	.	Motif 1336_gi;Alias=;ID=1336-2436-E_coli_genome;pvalue=0.000218;qvalue= 0.792;sequence=TATTAACTA;
E_coli_genome	fimo	Nucleotide motif (loose)	4268557	4268565	36.6	-	.	Motif 1336_gi;Alias=;ID=1336-2437-E_coli_genome;pvalue=0.000218;qvalue= 0.792;sequence=AATATTCTA;
E_coli_genome	fimo	Nucleotide motif (loose)	4269574	4269582	36.6	-	.	Motif 1336_gi;Alias=;ID=1336-2438-E_coli_genome;pvalue=0.000218;qvalue= 0.792;sequence=TATTTTCAA;
E_coli_genome	fimo	Nucleotide motif (loose)	4273961	4273969	36.6	-	.	Motif 1336_gi;Alias=;ID=1336-2439-E_coli_genome;pvalue=0.000218;qvalue= 0.792;sequence=TATATTCAT;
E_coli_genome	fimo	Nucleotide motif (loose)	4275720	4275728	36.6	-	.	Motif 1336_gi;Alias=;ID=1336-2440-E_coli_genome;pvalue=0.000218;qvalue= 0.792;sequence=AATATTCAA;
E_coli_genome	fimo	Nucleotide motif (loose)	4282165	4282173	36.6	-	.	Motif 1336_gi;Alias=;ID=1336-2441-E_coli_genome;pvalue=0.000218;qvalue= 0.792;sequence=TATAAACTT;
E_coli_genome	fimo	Nucleotide motif (loose)	4282225	4282233	36.6	-	.	Motif 1336_gi;Alias=;ID=1336-2442-E_coli_genome;pvalue=0.000218;qvalue= 0.792;sequence=AATTAACTT;
E_coli_genome	fimo	Nucleotide motif (loose)	4284271	4284279	36.6	-	.	Motif 1336_gi;Alias=;ID=1336-2443-E_coli_genome;pvalue=0.000218;qvalue= 0.792;sequence=AATTATCAA;
E_coli_genome	fimo	Nucleotide motif (loose)	4287392	4287400	36.6	-	.	Motif 1336_gi;Alias=;ID=1336-2444-E_coli_genome;pvalue=0.000218;qvalue= 0.792;sequence=TATTAACAT;
E_coli_genome	fimo	Nucleotide motif (loose)	4297003	4297011	36.6	-	.	Motif 1336_gi;Alias=;ID=1336-2445-E_coli_genome;pvalue=0.000218;qvalue= 0.792;sequence=TATTTTCTT;
E_coli_genome	fimo	Nucleotide motif (loose)	4297127	4297135	36.6	-	.	Motif 1336_gi;Alias=;ID=1336-2446-E_coli_genome;pvalue=0.000218;qvalue= 0.792;sequence=TATTATCAA;
E_coli_genome	fimo	Nucleotide motif (loose)	4309632	4309640	36.6	-	.	Motif 1336_gi;Alias=;ID=1336-2447-E_coli_genome;pvalue=0.000218;qvalue= 0.792;sequence=AATTTACAA;
E_coli_genome	fimo	Nucleotide motif (loose)	4313086	4313094	36.6	-	.	Motif 1336_gi;Alias=;ID=1336-2448-E_coli_genome;pvalue=0.000218;qvalue= 0.792;sequence=AATAAACTT;
E_coli_genome	fimo	Nucleotide motif (loose)	4319239	4319247	36.6	-	.	Motif 1336_gi;Alias=;ID=1336-2449-E_coli_genome;pvalue=0.000218;qvalue= 0.792;sequence=AATTATCTT;
E_coli_genome	fimo	Nucleotide motif (loose)	4325679	4325687	36.6	-	.	Motif 1336_gi;Alias=;ID=1336-2450-E_coli_genome;pvalue=0.000218;qvalue= 0.792;sequence=TATTATCAA;
E_coli_genome	fimo	Nucleotide motif (loose)	4326883	4326891	36.6	-	.	Motif 1336_gi;Alias=;ID=1336-2451-E_coli_genome;pvalue=0.000218;qvalue= 0.792;sequence=TATTTTCTT;
E_coli_genome	fimo	Nucleotide motif (loose)	4332646	4332654	36.6	-	.	Motif 1336_gi;Alias=;ID=1336-2452-E_coli_genome;pvalue=0.000218;qvalue= 0.792;sequence=AATTATCAA;
E_coli_genome	fimo	Nucleotide motif (loose)	4338010	4338018	36.6	-	.	Motif 1336_gi;Alias=;ID=1336-2453-E_coli_genome;pvalue=0.000218;qvalue= 0.792;sequence=TATATTCAT;
E_coli_genome	fimo	Nucleotide motif (loose)	4339328	4339336	36.6	-	.	Motif 1336_gi;Alias=;ID=1336-2454-E_coli_genome;pvalue=0.000218;qvalue= 0.792;sequence=TATATTCAT;
E_coli_genome	fimo	Nucleotide motif (loose)	4343865	4343873	36.6	-	.	Motif 1336_gi;Alias=;ID=1336-2455-E_coli_genome;pvalue=0.000218;qvalue= 0.792;sequence=AATTAACAA;
E_coli_genome	fimo	Nucleotide motif (loose)	4348732	4348740	36.6	-	.	Motif 1336_gi;Alias=;ID=1336-2456-E_coli_genome;pvalue=0.000218;qvalue= 0.792;sequence=TATTTACTA;
E_coli_genome	fimo	Nucleotide motif (loose)	4349124	4349132	36.6	-	.	Motif 1336_gi;Alias=;ID=1336-2457-E_coli_genome;pvalue=0.000218;qvalue= 0.792;sequence=AATTAACTA;
E_coli_genome	fimo	Nucleotide motif (loose)	4349494	4349502	36.6	-	.	Motif 1336_gi;Alias=;ID=1336-2458-E_coli_genome;pvalue=0.000218;qvalue= 0.792;sequence=AATTTTCAA;
E_coli_genome	fimo	Nucleotide motif (loose)	4354917	4354925	36.6	-	.	Motif 1336_gi;Alias=;ID=1336-2459-E_coli_genome;pvalue=0.000218;qvalue= 0.792;sequence=AATTAACTT;
E_coli_genome	fimo	Nucleotide motif (loose)	4358179	4358187	36.6	-	.	Motif 1336_gi;Alias=;ID=1336-2460-E_coli_genome;pvalue=0.000218;qvalue= 0.792;sequence=AATATACTT;
E_coli_genome	fimo	Nucleotide motif (loose)	4360920	4360928	36.6	-	.	Motif 1336_gi;Alias=;ID=1336-2461-E_coli_genome;pvalue=0.000218;qvalue= 0.792;sequence=TATTAACTA;
E_coli_genome	fimo	Nucleotide motif (loose)	4361967	4361975	36.6	-	.	Motif 1336_gi;Alias=;ID=1336-2462-E_coli_genome;pvalue=0.000218;qvalue= 0.792;sequence=AATTATCAT;
E_coli_genome	fimo	Nucleotide motif (loose)	4370688	4370696	36.6	-	.	Motif 1336_gi;Alias=;ID=1336-2463-E_coli_genome;pvalue=0.000218;qvalue= 0.792;sequence=AATATTCAT;
E_coli_genome	fimo	Nucleotide motif (loose)	4379441	4379449	36.6	-	.	Motif 1336_gi;Alias=;ID=1336-2464-E_coli_genome;pvalue=0.000218;qvalue= 0.792;sequence=AATTATCAA;
E_coli_genome	fimo	Nucleotide motif (loose)	4410067	4410075	36.6	-	.	Motif 1336_gi;Alias=;ID=1336-2465-E_coli_genome;pvalue=0.000218;qvalue= 0.792;sequence=AATTATCTT;
E_coli_genome	fimo	Nucleotide motif (loose)	4410518	4410526	36.6	-	.	Motif 1336_gi;Alias=;ID=1336-2466-E_coli_genome;pvalue=0.000218;qvalue= 0.792;sequence=AATATTCTT;
E_coli_genome	fimo	Nucleotide motif (loose)	4410567	4410575	36.6	-	.	Motif 1336_gi;Alias=;ID=1336-2467-E_coli_genome;pvalue=0.000218;qvalue= 0.792;sequence=AATAAACTT;
E_coli_genome	fimo	Nucleotide motif (loose)	4412829	4412837	36.6	-	.	Motif 1336_gi;Alias=;ID=1336-2468-E_coli_genome;pvalue=0.000218;qvalue= 0.792;sequence=TATAAACAA;
E_coli_genome	fimo	Nucleotide motif (loose)	4418082	4418090	36.6	-	.	Motif 1336_gi;Alias=;ID=1336-2469-E_coli_genome;pvalue=0.000218;qvalue= 0.792;sequence=AATTATCTA;
E_coli_genome	fimo	Nucleotide motif (loose)	4418325	4418333	36.6	-	.	Motif 1336_gi;Alias=;ID=1336-2470-E_coli_genome;pvalue=0.000218;qvalue= 0.792;sequence=AATAAACTT;
E_coli_genome	fimo	Nucleotide motif (loose)	4419907	4419915	36.6	-	.	Motif 1336_gi;Alias=;ID=1336-2471-E_coli_genome;pvalue=0.000218;qvalue= 0.792;sequence=AATTTTCAA;
E_coli_genome	fimo	Nucleotide motif (loose)	4428130	4428138	36.6	-	.	Motif 1336_gi;Alias=;ID=1336-2472-E_coli_genome;pvalue=0.000218;qvalue= 0.792;sequence=AATAATCAA;
E_coli_genome	fimo	Nucleotide motif (loose)	4438053	4438061	36.6	-	.	Motif 1336_gi;Alias=;ID=1336-2473-E_coli_genome;pvalue=0.000218;qvalue= 0.792;sequence=TATATTCAT;
E_coli_genome	fimo	Nucleotide motif (loose)	4438326	4438334	36.6	-	.	Motif 1336_gi;Alias=;ID=1336-2474-E_coli_genome;pvalue=0.000218;qvalue= 0.792;sequence=AATTATCAT;
E_coli_genome	fimo	Nucleotide motif (loose)	4439427	4439435	36.6	-	.	Motif 1336_gi;Alias=;ID=1336-2475-E_coli_genome;pvalue=0.000218;qvalue= 0.792;sequence=AATTATCTT;
E_coli_genome	fimo	Nucleotide motif (loose)	4439587	4439595	36.6	-	.	Motif 1336_gi;Alias=;ID=1336-2476-E_coli_genome;pvalue=0.000218;qvalue= 0.792;sequence=AATTTTCAT;
E_coli_genome	fimo	Nucleotide motif (loose)	4440719	4440727	36.6	-	.	Motif 1336_gi;Alias=;ID=1336-2477-E_coli_genome;pvalue=0.000218;qvalue= 0.792;sequence=TATTTTCAA;
E_coli_genome	fimo	Nucleotide motif (loose)	4442806	4442814	36.6	-	.	Motif 1336_gi;Alias=;ID=1336-2478-E_coli_genome;pvalue=0.000218;qvalue= 0.792;sequence=AATTTTCAT;
E_coli_genome	fimo	Nucleotide motif (loose)	4442923	4442931	36.6	-	.	Motif 1336_gi;Alias=;ID=1336-2479-E_coli_genome;pvalue=0.000218;qvalue= 0.792;sequence=TATAATCAA;
E_coli_genome	fimo	Nucleotide motif (loose)	4445973	4445981	36.6	-	.	Motif 1336_gi;Alias=;ID=1336-2480-E_coli_genome;pvalue=0.000218;qvalue= 0.792;sequence=TATTTACAT;
E_coli_genome	fimo	Nucleotide motif (loose)	4450127	4450135	36.6	-	.	Motif 1336_gi;Alias=;ID=1336-2481-E_coli_genome;pvalue=0.000218;qvalue= 0.792;sequence=AATTTTCAA;
E_coli_genome	fimo	Nucleotide motif (loose)	4451102	4451110	36.6	-	.	Motif 1336_gi;Alias=;ID=1336-2482-E_coli_genome;pvalue=0.000218;qvalue= 0.792;sequence=AATTTACTT;
E_coli_genome	fimo	Nucleotide motif (loose)	4454483	4454491	36.6	-	.	Motif 1336_gi;Alias=;ID=1336-2483-E_coli_genome;pvalue=0.000218;qvalue= 0.792;sequence=AATAAACAA;
E_coli_genome	fimo	Nucleotide motif (loose)	4460353	4460361	36.6	-	.	Motif 1336_gi;Alias=;ID=1336-2484-E_coli_genome;pvalue=0.000218;qvalue= 0.792;sequence=AATTATCAT;
E_coli_genome	fimo	Nucleotide motif (loose)	4462951	4462959	36.6	-	.	Motif 1336_gi;Alias=;ID=1336-2485-E_coli_genome;pvalue=0.000218;qvalue= 0.792;sequence=AATTTACAT;
E_coli_genome	fimo	Nucleotide motif (loose)	4463876	4463884	36.6	-	.	Motif 1336_gi;Alias=;ID=1336-2486-E_coli_genome;pvalue=0.000218;qvalue= 0.792;sequence=AATTTTCAT;
E_coli_genome	fimo	Nucleotide motif (loose)	4464752	4464760	36.6	-	.	Motif 1336_gi;Alias=;ID=1336-2487-E_coli_genome;pvalue=0.000218;qvalue= 0.792;sequence=AATTTTCTT;
E_coli_genome	fimo	Nucleotide motif (loose)	4473730	4473738	36.6	-	.	Motif 1336_gi;Alias=;ID=1336-2488-E_coli_genome;pvalue=0.000218;qvalue= 0.792;sequence=AATATTCAT;
E_coli_genome	fimo	Nucleotide motif (loose)	4475974	4475982	36.6	-	.	Motif 1336_gi;Alias=;ID=1336-2489-E_coli_genome;pvalue=0.000218;qvalue= 0.792;sequence=TATTTTCTT;
E_coli_genome	fimo	Nucleotide motif (loose)	4476989	4476997	36.6	-	.	Motif 1336_gi;Alias=;ID=1336-2490-E_coli_genome;pvalue=0.000218;qvalue= 0.792;sequence=AATTATCAA;
E_coli_genome	fimo	Nucleotide motif (loose)	4478363	4478371	36.6	-	.	Motif 1336_gi;Alias=;ID=1336-2491-E_coli_genome;pvalue=0.000218;qvalue= 0.792;sequence=AATAATCAT;
E_coli_genome	fimo	Nucleotide motif (loose)	4478518	4478526	36.6	-	.	Motif 1336_gi;Alias=;ID=1336-2492-E_coli_genome;pvalue=0.000218;qvalue= 0.792;sequence=AATAATCAA;
E_coli_genome	fimo	Nucleotide motif (loose)	4479250	4479258	36.6	-	.	Motif 1336_gi;Alias=;ID=1336-2493-E_coli_genome;pvalue=0.000218;qvalue= 0.792;sequence=TATTTTCTT;
E_coli_genome	fimo	Nucleotide motif (loose)	4496495	4496503	36.6	-	.	Motif 1336_gi;Alias=;ID=1336-2494-E_coli_genome;pvalue=0.000218;qvalue= 0.792;sequence=TATTTACAT;
E_coli_genome	fimo	Nucleotide motif (loose)	4497216	4497224	36.6	-	.	Motif 1336_gi;Alias=;ID=1336-2495-E_coli_genome;pvalue=0.000218;qvalue= 0.792;sequence=TATAATCAA;
E_coli_genome	fimo	Nucleotide motif (loose)	4505457	4505465	36.6	-	.	Motif 1336_gi;Alias=;ID=1336-2496-E_coli_genome;pvalue=0.000218;qvalue= 0.792;sequence=AATTTACTT;
E_coli_genome	fimo	Nucleotide motif (loose)	4505677	4505685	36.6	-	.	Motif 1336_gi;Alias=;ID=1336-2497-E_coli_genome;pvalue=0.000218;qvalue= 0.792;sequence=AATTAACTT;
E_coli_genome	fimo	Nucleotide motif (loose)	4506272	4506280	36.6	-	.	Motif 1336_gi;Alias=;ID=1336-2498-E_coli_genome;pvalue=0.000218;qvalue= 0.792;sequence=TATAATCTT;
E_coli_genome	fimo	Nucleotide motif (loose)	4512389	4512397	36.6	-	.	Motif 1336_gi;Alias=;ID=1336-2499-E_coli_genome;pvalue=0.000218;qvalue= 0.792;sequence=TATTTTCAT;
E_coli_genome	fimo	Nucleotide motif (loose)	4518250	4518258	36.6	-	.	Motif 1336_gi;Alias=;ID=1336-2500-E_coli_genome;pvalue=0.000218;qvalue= 0.792;sequence=AATTAACTT;
E_coli_genome	fimo	Nucleotide motif (loose)	4519244	4519252	36.6	-	.	Motif 1336_gi;Alias=;ID=1336-2501-E_coli_genome;pvalue=0.000218;qvalue= 0.792;sequence=AATAAACAT;
E_coli_genome	fimo	Nucleotide motif (loose)	4521730	4521738	36.6	-	.	Motif 1336_gi;Alias=;ID=1336-2502-E_coli_genome;pvalue=0.000218;qvalue= 0.792;sequence=AATAAACTT;
E_coli_genome	fimo	Nucleotide motif (loose)	4526063	4526071	36.6	-	.	Motif 1336_gi;Alias=;ID=1336-2503-E_coli_genome;pvalue=0.000218;qvalue= 0.792;sequence=AATAATCAA;
E_coli_genome	fimo	Nucleotide motif (loose)	4529882	4529890	36.6	-	.	Motif 1336_gi;Alias=;ID=1336-2504-E_coli_genome;pvalue=0.000218;qvalue= 0.792;sequence=TATTTACAA;
E_coli_genome	fimo	Nucleotide motif (loose)	4535618	4535626	36.6	-	.	Motif 1336_gi;Alias=;ID=1336-2505-E_coli_genome;pvalue=0.000218;qvalue= 0.792;sequence=TATTTTCTT;
E_coli_genome	fimo	Nucleotide motif (loose)	4536854	4536862	36.6	-	.	Motif 1336_gi;Alias=;ID=1336-2506-E_coli_genome;pvalue=0.000218;qvalue= 0.792;sequence=AATTATCAA;
E_coli_genome	fimo	Nucleotide motif (loose)	4540512	4540520	36.6	-	.	Motif 1336_gi;Alias=;ID=1336-2507-E_coli_genome;pvalue=0.000218;qvalue= 0.792;sequence=TATTATCAT;
E_coli_genome	fimo	Nucleotide motif (loose)	4541858	4541866	36.6	-	.	Motif 1336_gi;Alias=;ID=1336-2508-E_coli_genome;pvalue=0.000218;qvalue= 0.792;sequence=TATTTTCAT;
E_coli_genome	fimo	Nucleotide motif (loose)	4542643	4542651	36.6	-	.	Motif 1336_gi;Alias=;ID=1336-2509-E_coli_genome;pvalue=0.000218;qvalue= 0.792;sequence=TATTATCAA;
E_coli_genome	fimo	Nucleotide motif (loose)	4542776	4542784	36.6	-	.	Motif 1336_gi;Alias=;ID=1336-2510-E_coli_genome;pvalue=0.000218;qvalue= 0.792;sequence=AATTTACAT;
E_coli_genome	fimo	Nucleotide motif (loose)	4542792	4542800	36.6	-	.	Motif 1336_gi;Alias=;ID=1336-2511-E_coli_genome;pvalue=0.000218;qvalue= 0.792;sequence=AATTTACAA;
E_coli_genome	fimo	Nucleotide motif (loose)	4542921	4542929	36.6	-	.	Motif 1336_gi;Alias=;ID=1336-2512-E_coli_genome;pvalue=0.000218;qvalue= 0.792;sequence=AATATTCTA;
E_coli_genome	fimo	Nucleotide motif (loose)	4543115	4543123	36.6	-	.	Motif 1336_gi;Alias=;ID=1336-2513-E_coli_genome;pvalue=0.000218;qvalue= 0.792;sequence=AATTTTCAT;
E_coli_genome	fimo	Nucleotide motif (loose)	4544488	4544496	36.6	-	.	Motif 1336_gi;Alias=;ID=1336-2514-E_coli_genome;pvalue=0.000218;qvalue= 0.792;sequence=TATTTTCAT;
E_coli_genome	fimo	Nucleotide motif (loose)	4544651	4544659	36.6	-	.	Motif 1336_gi;Alias=;ID=1336-2515-E_coli_genome;pvalue=0.000218;qvalue= 0.792;sequence=AATAAACTT;
E_coli_genome	fimo	Nucleotide motif (loose)	4548049	4548057	36.6	-	.	Motif 1336_gi;Alias=;ID=1336-2516-E_coli_genome;pvalue=0.000218;qvalue= 0.792;sequence=TATTTTCAA;
E_coli_genome	fimo	Nucleotide motif (loose)	4549148	4549156	36.6	-	.	Motif 1336_gi;Alias=;ID=1336-2517-E_coli_genome;pvalue=0.000218;qvalue= 0.792;sequence=TATAAACAA;
E_coli_genome	fimo	Nucleotide motif (loose)	4551346	4551354	36.6	-	.	Motif 1336_gi;Alias=;ID=1336-2518-E_coli_genome;pvalue=0.000218;qvalue= 0.792;sequence=AATTTACAT;
E_coli_genome	fimo	Nucleotide motif (loose)	4555422	4555430	36.6	-	.	Motif 1336_gi;Alias=;ID=1336-2519-E_coli_genome;pvalue=0.000218;qvalue= 0.792;sequence=AATTTACAA;
E_coli_genome	fimo	Nucleotide motif (loose)	4562462	4562470	36.6	-	.	Motif 1336_gi;Alias=;ID=1336-2520-E_coli_genome;pvalue=0.000218;qvalue= 0.792;sequence=TATTTTCTT;
E_coli_genome	fimo	Nucleotide motif (loose)	4562708	4562716	36.6	-	.	Motif 1336_gi;Alias=;ID=1336-2521-E_coli_genome;pvalue=0.000218;qvalue= 0.792;sequence=TATTAACTT;
E_coli_genome	fimo	Nucleotide motif (loose)	4562997	4563005	36.6	-	.	Motif 1336_gi;Alias=;ID=1336-2522-E_coli_genome;pvalue=0.000218;qvalue= 0.792;sequence=AATTTACTT;
E_coli_genome	fimo	Nucleotide motif (loose)	4568756	4568764	36.6	-	.	Motif 1336_gi;Alias=;ID=1336-2523-E_coli_genome;pvalue=0.000218;qvalue= 0.792;sequence=TATTTTCTA;
E_coli_genome	fimo	Nucleotide motif (loose)	4572535	4572543	36.6	-	.	Motif 1336_gi;Alias=;ID=1336-2524-E_coli_genome;pvalue=0.000218;qvalue= 0.792;sequence=TATATTCAT;
E_coli_genome	fimo	Nucleotide motif (loose)	4574360	4574368	36.6	-	.	Motif 1336_gi;Alias=;ID=1336-2525-E_coli_genome;pvalue=0.000218;qvalue= 0.792;sequence=AATAATCAA;
E_coli_genome	fimo	Nucleotide motif (loose)	4577994	4578002	36.6	-	.	Motif 1336_gi;Alias=;ID=1336-2526-E_coli_genome;pvalue=0.000218;qvalue= 0.792;sequence=TATAAACAA;
E_coli_genome	fimo	Nucleotide motif (loose)	4581355	4581363	36.6	-	.	Motif 1336_gi;Alias=;ID=1336-2527-E_coli_genome;pvalue=0.000218;qvalue= 0.792;sequence=AATTATCTA;
E_coli_genome	fimo	Nucleotide motif (loose)	4584605	4584613	36.6	-	.	Motif 1336_gi;Alias=;ID=1336-2528-E_coli_genome;pvalue=0.000218;qvalue= 0.792;sequence=AATTATCTT;
E_coli_genome	fimo	Nucleotide motif (loose)	4587106	4587114	36.6	-	.	Motif 1336_gi;Alias=;ID=1336-2529-E_coli_genome;pvalue=0.000218;qvalue= 0.792;sequence=TATAAACAA;
E_coli_genome	fimo	Nucleotide motif (loose)	4591050	4591058	36.6	-	.	Motif 1336_gi;Alias=;ID=1336-2530-E_coli_genome;pvalue=0.000218;qvalue= 0.792;sequence=TATTAACAA;
E_coli_genome	fimo	Nucleotide motif (loose)	4591529	4591537	36.6	-	.	Motif 1336_gi;Alias=;ID=1336-2531-E_coli_genome;pvalue=0.000218;qvalue= 0.792;sequence=TATTTACAT;
E_coli_genome	fimo	Nucleotide motif (loose)	4591766	4591774	36.6	-	.	Motif 1336_gi;Alias=;ID=1336-2532-E_coli_genome;pvalue=0.000218;qvalue= 0.792;sequence=AATTTTCTT;
E_coli_genome	fimo	Nucleotide motif (loose)	4595438	4595446	36.6	-	.	Motif 1336_gi;Alias=;ID=1336-2533-E_coli_genome;pvalue=0.000218;qvalue= 0.792;sequence=TATAATCTT;
E_coli_genome	fimo	Nucleotide motif (loose)	4599564	4599572	36.6	-	.	Motif 1336_gi;Alias=;ID=1336-2534-E_coli_genome;pvalue=0.000218;qvalue= 0.792;sequence=TATAAACTA;
E_coli_genome	fimo	Nucleotide motif (loose)	4603037	4603045	36.6	-	.	Motif 1336_gi;Alias=;ID=1336-2535-E_coli_genome;pvalue=0.000218;qvalue= 0.792;sequence=AATATTCAT;
E_coli_genome	fimo	Nucleotide motif (loose)	4606071	4606079	36.6	-	.	Motif 1336_gi;Alias=;ID=1336-2536-E_coli_genome;pvalue=0.000218;qvalue= 0.792;sequence=AATTATCTT;
E_coli_genome	fimo	Nucleotide motif (loose)	4606471	4606479	36.6	-	.	Motif 1336_gi;Alias=;ID=1336-2537-E_coli_genome;pvalue=0.000218;qvalue= 0.792;sequence=AATTAACTA;
E_coli_genome	fimo	Nucleotide motif (loose)	4607404	4607412	36.6	-	.	Motif 1336_gi;Alias=;ID=1336-2538-E_coli_genome;pvalue=0.000218;qvalue= 0.792;sequence=AATTTACTT;
E_coli_genome	fimo	Nucleotide motif (loose)	4609102	4609110	36.6	-	.	Motif 1336_gi;Alias=;ID=1336-2539-E_coli_genome;pvalue=0.000218;qvalue= 0.792;sequence=AATTTTCTT;
E_coli_genome	fimo	Nucleotide motif (loose)	4612303	4612311	36.6	-	.	Motif 1336_gi;Alias=;ID=1336-2540-E_coli_genome;pvalue=0.000218;qvalue= 0.792;sequence=AATTTTCTT;
E_coli_genome	fimo	Nucleotide motif (loose)	4620961	4620969	36.6	-	.	Motif 1336_gi;Alias=;ID=1336-2541-E_coli_genome;pvalue=0.000218;qvalue= 0.792;sequence=AATATACTT;
E_coli_genome	fimo	Nucleotide motif (loose)	4621132	4621140	36.6	-	.	Motif 1336_gi;Alias=;ID=1336-2542-E_coli_genome;pvalue=0.000218;qvalue= 0.792;sequence=AATTTTCTT;
E_coli_genome	fimo	Nucleotide motif (loose)	4621691	4621699	36.6	-	.	Motif 1336_gi;Alias=;ID=1336-2543-E_coli_genome;pvalue=0.000218;qvalue= 0.792;sequence=AATATTCAA;
E_coli_genome	fimo	Nucleotide motif (loose)	4624800	4624808	36.6	-	.	Motif 1336_gi;Alias=;ID=1336-2544-E_coli_genome;pvalue=0.000218;qvalue= 0.792;sequence=AATTTTCAA;
E_coli_genome	fimo	Nucleotide motif (loose)	4640867	4640875	36.6	-	.	Motif 1336_gi;Alias=;ID=1336-2545-E_coli_genome;pvalue=0.000218;qvalue= 0.792;sequence=AATTTACAA;
E_coli_genome	fimo	Nucleotide motif (loose)	4641105	4641113	36.6	-	.	Motif 1336_gi;Alias=;ID=1336-2546-E_coli_genome;pvalue=0.000218;qvalue= 0.792;sequence=TATTATCAA;
##gff-version 3
E_coli_genome	fimo	Nucleotide motif (loose)	8075	8086	45.8	-	.	Motif 1341_gi;Alias=;ID=1341-1-E_coli_genome;pvalue=2.6e-05;qvalue= 0.471;sequence=ATTTTTATACAA;
E_coli_genome	fimo	Nucleotide motif (loose)	11875	11886	45.8	+	.	Motif 1341_gi;Alias=;ID=1341-2-E_coli_genome;pvalue=2.6e-05;qvalue= 0.471;sequence=TTTTTATTACAA;
E_coli_genome	fimo	Nucleotide motif (loose)	11872	11883	45.8	-	.	Motif 1341_gi;Alias=;ID=1341-3-E_coli_genome;pvalue=2.6e-05;qvalue= 0.471;sequence=TAATAAAAAGAA;
E_coli_genome	fimo	Nucleotide motif (loose)	29286	29297	45.8	-	.	Motif 1341_gi;Alias=;ID=1341-4-E_coli_genome;pvalue=2.6e-05;qvalue= 0.471;sequence=ATTTAAAAACAT;
E_coli_genome	fimo	Nucleotide motif (loose)	36285	36296	45.8	-	.	Motif 1341_gi;Alias=;ID=1341-5-E_coli_genome;pvalue=2.6e-05;qvalue= 0.471;sequence=AAATAATTAGAA;
E_coli_genome	fimo	Nucleotide motif (loose)	47250	47261	45.8	-	.	Motif 1341_gi;Alias=;ID=1341-6-E_coli_genome;pvalue=2.6e-05;qvalue= 0.471;sequence=AAATTATAAGAA;
E_coli_genome	fimo	Nucleotide motif (loose)	58530	58541	45.8	+	.	Motif 1341_gi;Alias=;ID=1341-7-E_coli_genome;pvalue=2.6e-05;qvalue= 0.471;sequence=TATTTATAAGAT;
E_coli_genome	fimo	Nucleotide motif (loose)	84908	84919	45.8	+	.	Motif 1341_gi;Alias=;ID=1341-8-E_coli_genome;pvalue=2.6e-05;qvalue= 0.471;sequence=TTATTTAAAGAT;
E_coli_genome	fimo	Nucleotide motif (loose)	121621	121632	45.8	-	.	Motif 1341_gi;Alias=;ID=1341-9-E_coli_genome;pvalue=2.6e-05;qvalue= 0.471;sequence=AAATTAATACAA;
E_coli_genome	fimo	Nucleotide motif (loose)	127679	127690	45.8	-	.	Motif 1341_gi;Alias=;ID=1341-10-E_coli_genome;pvalue=2.6e-05;qvalue= 0.471;sequence=ATTTTTAAACAA;
E_coli_genome	fimo	Nucleotide motif (loose)	137098	137109	45.8	-	.	Motif 1341_gi;Alias=;ID=1341-11-E_coli_genome;pvalue=2.6e-05;qvalue= 0.471;sequence=ATATTTTAAGAA;
E_coli_genome	fimo	Nucleotide motif (loose)	141404	141415	45.8	-	.	Motif 1341_gi;Alias=;ID=1341-12-E_coli_genome;pvalue=2.6e-05;qvalue= 0.471;sequence=ATTTAAAAACAA;
E_coli_genome	fimo	Nucleotide motif (loose)	150593	150604	45.8	-	.	Motif 1341_gi;Alias=;ID=1341-13-E_coli_genome;pvalue=2.6e-05;qvalue= 0.471;sequence=TATTTAATACAT;
E_coli_genome	fimo	Nucleotide motif (loose)	152027	152038	45.8	+	.	Motif 1341_gi;Alias=;ID=1341-14-E_coli_genome;pvalue=2.6e-05;qvalue= 0.471;sequence=AAATATATACAT;
E_coli_genome	fimo	Nucleotide motif (loose)	167425	167436	45.8	-	.	Motif 1341_gi;Alias=;ID=1341-15-E_coli_genome;pvalue=2.6e-05;qvalue= 0.471;sequence=TATTATAAAGAT;
E_coli_genome	fimo	Nucleotide motif (loose)	209715	209726	45.8	+	.	Motif 1341_gi;Alias=;ID=1341-16-E_coli_genome;pvalue=2.6e-05;qvalue= 0.471;sequence=TTTTATAAAGAT;
E_coli_genome	fimo	Nucleotide motif (loose)	234128	234139	45.8	-	.	Motif 1341_gi;Alias=;ID=1341-17-E_coli_genome;pvalue=2.6e-05;qvalue= 0.471;sequence=TTTTTTTAAGAA;
E_coli_genome	fimo	Nucleotide motif (loose)	237246	237257	45.8	-	.	Motif 1341_gi;Alias=;ID=1341-18-E_coli_genome;pvalue=2.6e-05;qvalue= 0.471;sequence=AAATAATAACAA;
E_coli_genome	fimo	Nucleotide motif (loose)	243392	243403	45.8	+	.	Motif 1341_gi;Alias=;ID=1341-19-E_coli_genome;pvalue=2.6e-05;qvalue= 0.471;sequence=ATATAATTACAA;
E_coli_genome	fimo	Nucleotide motif (loose)	243600	243611	45.8	+	.	Motif 1341_gi;Alias=;ID=1341-20-E_coli_genome;pvalue=2.6e-05;qvalue= 0.471;sequence=TTTTTAAAAGAT;
E_coli_genome	fimo	Nucleotide motif (loose)	259783	259794	45.8	-	.	Motif 1341_gi;Alias=;ID=1341-21-E_coli_genome;pvalue=2.6e-05;qvalue= 0.471;sequence=AAATATAAAGAT;
E_coli_genome	fimo	Nucleotide motif (loose)	285237	285248	45.8	+	.	Motif 1341_gi;Alias=;ID=1341-22-E_coli_genome;pvalue=2.6e-05;qvalue= 0.471;sequence=TAATTTAAACAA;
E_coli_genome	fimo	Nucleotide motif (loose)	313138	313149	45.8	+	.	Motif 1341_gi;Alias=;ID=1341-23-E_coli_genome;pvalue=2.6e-05;qvalue= 0.471;sequence=TTATTAATAGAA;
E_coli_genome	fimo	Nucleotide motif (loose)	318331	318342	45.8	+	.	Motif 1341_gi;Alias=;ID=1341-24-E_coli_genome;pvalue=2.6e-05;qvalue= 0.471;sequence=TTATTTATACAA;
E_coli_genome	fimo	Nucleotide motif (loose)	318556	318567	45.8	+	.	Motif 1341_gi;Alias=;ID=1341-25-E_coli_genome;pvalue=2.6e-05;qvalue= 0.471;sequence=TTTTTTAAACAT;
E_coli_genome	fimo	Nucleotide motif (loose)	318615	318626	45.8	+	.	Motif 1341_gi;Alias=;ID=1341-26-E_coli_genome;pvalue=2.6e-05;qvalue= 0.471;sequence=AATTAATAAGAT;
E_coli_genome	fimo	Nucleotide motif (loose)	321951	321962	45.8	-	.	Motif 1341_gi;Alias=;ID=1341-27-E_coli_genome;pvalue=2.6e-05;qvalue= 0.471;sequence=ATTTATTAACAA;
E_coli_genome	fimo	Nucleotide motif (loose)	331821	331832	45.8	-	.	Motif 1341_gi;Alias=;ID=1341-28-E_coli_genome;pvalue=2.6e-05;qvalue= 0.471;sequence=TATTTAAAACAT;
E_coli_genome	fimo	Nucleotide motif (loose)	333210	333221	45.8	+	.	Motif 1341_gi;Alias=;ID=1341-29-E_coli_genome;pvalue=2.6e-05;qvalue= 0.471;sequence=TTTTATTAAGAT;
E_coli_genome	fimo	Nucleotide motif (loose)	346741	346752	45.8	+	.	Motif 1341_gi;Alias=;ID=1341-30-E_coli_genome;pvalue=2.6e-05;qvalue= 0.471;sequence=TATTTATAAGAA;
E_coli_genome	fimo	Nucleotide motif (loose)	368352	368363	45.8	+	.	Motif 1341_gi;Alias=;ID=1341-31-E_coli_genome;pvalue=2.6e-05;qvalue= 0.471;sequence=ATTTAATAACAT;
E_coli_genome	fimo	Nucleotide motif (loose)	389845	389856	45.8	+	.	Motif 1341_gi;Alias=;ID=1341-32-E_coli_genome;pvalue=2.6e-05;qvalue= 0.471;sequence=TTTTTAATAGAA;
E_coli_genome	fimo	Nucleotide motif (loose)	389842	389853	45.8	-	.	Motif 1341_gi;Alias=;ID=1341-33-E_coli_genome;pvalue=2.6e-05;qvalue= 0.471;sequence=TATTAAAAAGAT;
E_coli_genome	fimo	Nucleotide motif (loose)	399504	399515	45.8	+	.	Motif 1341_gi;Alias=;ID=1341-34-E_coli_genome;pvalue=2.6e-05;qvalue= 0.471;sequence=ATTTATTAACAA;
E_coli_genome	fimo	Nucleotide motif (loose)	401705	401716	45.8	-	.	Motif 1341_gi;Alias=;ID=1341-35-E_coli_genome;pvalue=2.6e-05;qvalue= 0.471;sequence=AAATAAAAACAA;
E_coli_genome	fimo	Nucleotide motif (loose)	407250	407261	45.8	+	.	Motif 1341_gi;Alias=;ID=1341-36-E_coli_genome;pvalue=2.6e-05;qvalue= 0.471;sequence=TAATAATTAGAA;
E_coli_genome	fimo	Nucleotide motif (loose)	407247	407258	45.8	-	.	Motif 1341_gi;Alias=;ID=1341-37-E_coli_genome;pvalue=2.6e-05;qvalue= 0.471;sequence=TAATTATTAGAA;
E_coli_genome	fimo	Nucleotide motif (loose)	417119	417130	45.8	+	.	Motif 1341_gi;Alias=;ID=1341-38-E_coli_genome;pvalue=2.6e-05;qvalue= 0.471;sequence=TATTTATTACAA;
E_coli_genome	fimo	Nucleotide motif (loose)	419506	419517	45.8	-	.	Motif 1341_gi;Alias=;ID=1341-39-E_coli_genome;pvalue=2.6e-05;qvalue= 0.471;sequence=ATATTTAAACAA;
E_coli_genome	fimo	Nucleotide motif (loose)	432069	432080	45.8	-	.	Motif 1341_gi;Alias=;ID=1341-40-E_coli_genome;pvalue=2.6e-05;qvalue= 0.471;sequence=AAATATTTAGAA;
E_coli_genome	fimo	Nucleotide motif (loose)	522870	522881	45.8	-	.	Motif 1341_gi;Alias=;ID=1341-41-E_coli_genome;pvalue=2.6e-05;qvalue= 0.471;sequence=TAATTTAAACAA;
E_coli_genome	fimo	Nucleotide motif (loose)	523171	523182	45.8	+	.	Motif 1341_gi;Alias=;ID=1341-42-E_coli_genome;pvalue=2.6e-05;qvalue= 0.471;sequence=ATATAAATACAT;
E_coli_genome	fimo	Nucleotide motif (loose)	527901	527912	45.8	+	.	Motif 1341_gi;Alias=;ID=1341-43-E_coli_genome;pvalue=2.6e-05;qvalue= 0.471;sequence=AATTAATAAGAA;
E_coli_genome	fimo	Nucleotide motif (loose)	528729	528740	45.8	+	.	Motif 1341_gi;Alias=;ID=1341-44-E_coli_genome;pvalue=2.6e-05;qvalue= 0.471;sequence=TTATTTATACAA;
E_coli_genome	fimo	Nucleotide motif (loose)	529081	529092	45.8	+	.	Motif 1341_gi;Alias=;ID=1341-45-E_coli_genome;pvalue=2.6e-05;qvalue= 0.471;sequence=ATTTTATAACAA;
E_coli_genome	fimo	Nucleotide motif (loose)	543651	543662	45.8	+	.	Motif 1341_gi;Alias=;ID=1341-46-E_coli_genome;pvalue=2.6e-05;qvalue= 0.471;sequence=ATATAAAAAGAT;
E_coli_genome	fimo	Nucleotide motif (loose)	546498	546509	45.8	+	.	Motif 1341_gi;Alias=;ID=1341-47-E_coli_genome;pvalue=2.6e-05;qvalue= 0.471;sequence=TTTTTAAAACAA;
E_coli_genome	fimo	Nucleotide motif (loose)	546562	546573	45.8	-	.	Motif 1341_gi;Alias=;ID=1341-48-E_coli_genome;pvalue=2.6e-05;qvalue= 0.471;sequence=AATTATTAACAA;
E_coli_genome	fimo	Nucleotide motif (loose)	557977	557988	45.8	+	.	Motif 1341_gi;Alias=;ID=1341-49-E_coli_genome;pvalue=2.6e-05;qvalue= 0.471;sequence=ATATAAAAAGAA;
E_coli_genome	fimo	Nucleotide motif (loose)	558073	558084	45.8	+	.	Motif 1341_gi;Alias=;ID=1341-50-E_coli_genome;pvalue=2.6e-05;qvalue= 0.471;sequence=TATTTTTTAGAA;
E_coli_genome	fimo	Nucleotide motif (loose)	578981	578992	45.8	-	.	Motif 1341_gi;Alias=;ID=1341-51-E_coli_genome;pvalue=2.6e-05;qvalue= 0.471;sequence=AAATATTAACAA;
E_coli_genome	fimo	Nucleotide motif (loose)	579568	579579	45.8	-	.	Motif 1341_gi;Alias=;ID=1341-52-E_coli_genome;pvalue=2.6e-05;qvalue= 0.471;sequence=ATTTTTAAAGAA;
E_coli_genome	fimo	Nucleotide motif (loose)	580725	580736	45.8	-	.	Motif 1341_gi;Alias=;ID=1341-53-E_coli_genome;pvalue=2.6e-05;qvalue= 0.471;sequence=AAATAAATACAT;
E_coli_genome	fimo	Nucleotide motif (loose)	583453	583464	45.8	-	.	Motif 1341_gi;Alias=;ID=1341-54-E_coli_genome;pvalue=2.6e-05;qvalue= 0.471;sequence=TTTTATTAACAT;
E_coli_genome	fimo	Nucleotide motif (loose)	583654	583665	45.8	-	.	Motif 1341_gi;Alias=;ID=1341-55-E_coli_genome;pvalue=2.6e-05;qvalue= 0.471;sequence=AAATTAAAACAA;
E_coli_genome	fimo	Nucleotide motif (loose)	584078	584089	45.8	+	.	Motif 1341_gi;Alias=;ID=1341-56-E_coli_genome;pvalue=2.6e-05;qvalue= 0.471;sequence=ATATAAATACAT;
E_coli_genome	fimo	Nucleotide motif (loose)	584535	584546	45.8	+	.	Motif 1341_gi;Alias=;ID=1341-57-E_coli_genome;pvalue=2.6e-05;qvalue= 0.471;sequence=TATTTTATACAT;
E_coli_genome	fimo	Nucleotide motif (loose)	586696	586707	45.8	+	.	Motif 1341_gi;Alias=;ID=1341-58-E_coli_genome;pvalue=2.6e-05;qvalue= 0.471;sequence=ATTTAAAAACAA;
E_coli_genome	fimo	Nucleotide motif (loose)	605784	605795	45.8	+	.	Motif 1341_gi;Alias=;ID=1341-59-E_coli_genome;pvalue=2.6e-05;qvalue= 0.471;sequence=TTTTAAAAACAT;
E_coli_genome	fimo	Nucleotide motif (loose)	636762	636773	45.8	+	.	Motif 1341_gi;Alias=;ID=1341-60-E_coli_genome;pvalue=2.6e-05;qvalue= 0.471;sequence=TTATTTAAAGAA;
E_coli_genome	fimo	Nucleotide motif (loose)	652186	652197	45.8	+	.	Motif 1341_gi;Alias=;ID=1341-61-E_coli_genome;pvalue=2.6e-05;qvalue= 0.471;sequence=TTTTAATTACAT;
E_coli_genome	fimo	Nucleotide motif (loose)	661306	661317	45.8	-	.	Motif 1341_gi;Alias=;ID=1341-62-E_coli_genome;pvalue=2.6e-05;qvalue= 0.471;sequence=AAATATTTACAA;
E_coli_genome	fimo	Nucleotide motif (loose)	663682	663693	45.8	-	.	Motif 1341_gi;Alias=;ID=1341-63-E_coli_genome;pvalue=2.6e-05;qvalue= 0.471;sequence=AAATTTAAAGAA;
E_coli_genome	fimo	Nucleotide motif (loose)	676194	676205	45.8	-	.	Motif 1341_gi;Alias=;ID=1341-64-E_coli_genome;pvalue=2.6e-05;qvalue= 0.471;sequence=AATTATAAAGAA;
E_coli_genome	fimo	Nucleotide motif (loose)	679424	679435	45.8	-	.	Motif 1341_gi;Alias=;ID=1341-65-E_coli_genome;pvalue=2.6e-05;qvalue= 0.471;sequence=AAATAAAAAGAA;
E_coli_genome	fimo	Nucleotide motif (loose)	686634	686645	45.8	-	.	Motif 1341_gi;Alias=;ID=1341-66-E_coli_genome;pvalue=2.6e-05;qvalue= 0.471;sequence=ATTTTTTTACAA;
E_coli_genome	fimo	Nucleotide motif (loose)	699221	699232	45.8	-	.	Motif 1341_gi;Alias=;ID=1341-67-E_coli_genome;pvalue=2.6e-05;qvalue= 0.471;sequence=TTTTTTAAACAA;
E_coli_genome	fimo	Nucleotide motif (loose)	699374	699385	45.8	-	.	Motif 1341_gi;Alias=;ID=1341-68-E_coli_genome;pvalue=2.6e-05;qvalue= 0.471;sequence=AAATATAAACAT;
E_coli_genome	fimo	Nucleotide motif (loose)	710773	710784	45.8	-	.	Motif 1341_gi;Alias=;ID=1341-69-E_coli_genome;pvalue=2.6e-05;qvalue= 0.471;sequence=TTTTATTAACAA;
E_coli_genome	fimo	Nucleotide motif (loose)	735862	735873	45.8	-	.	Motif 1341_gi;Alias=;ID=1341-70-E_coli_genome;pvalue=2.6e-05;qvalue= 0.471;sequence=TTATTTTTACAT;
E_coli_genome	fimo	Nucleotide motif (loose)	736100	736111	45.8	+	.	Motif 1341_gi;Alias=;ID=1341-71-E_coli_genome;pvalue=2.6e-05;qvalue= 0.471;sequence=TATTTTAAAGAT;
E_coli_genome	fimo	Nucleotide motif (loose)	736733	736744	45.8	-	.	Motif 1341_gi;Alias=;ID=1341-72-E_coli_genome;pvalue=2.6e-05;qvalue= 0.471;sequence=ATTTTTAAACAT;
E_coli_genome	fimo	Nucleotide motif (loose)	737999	738010	45.8	-	.	Motif 1341_gi;Alias=;ID=1341-73-E_coli_genome;pvalue=2.6e-05;qvalue= 0.471;sequence=ATTTTTAAACAT;
E_coli_genome	fimo	Nucleotide motif (loose)	753057	753068	45.8	-	.	Motif 1341_gi;Alias=;ID=1341-74-E_coli_genome;pvalue=2.6e-05;qvalue= 0.471;sequence=ATTTAAAAAGAA;
E_coli_genome	fimo	Nucleotide motif (loose)	753094	753105	45.8	+	.	Motif 1341_gi;Alias=;ID=1341-75-E_coli_genome;pvalue=2.6e-05;qvalue= 0.471;sequence=TTATTTTTACAA;
E_coli_genome	fimo	Nucleotide motif (loose)	753158	753169	45.8	+	.	Motif 1341_gi;Alias=;ID=1341-76-E_coli_genome;pvalue=2.6e-05;qvalue= 0.471;sequence=AAATATTTACAA;
E_coli_genome	fimo	Nucleotide motif (loose)	768971	768982	45.8	-	.	Motif 1341_gi;Alias=;ID=1341-77-E_coli_genome;pvalue=2.6e-05;qvalue= 0.471;sequence=ATTTTTTAAGAT;
E_coli_genome	fimo	Nucleotide motif (loose)	770818	770829	45.8	+	.	Motif 1341_gi;Alias=;ID=1341-78-E_coli_genome;pvalue=2.6e-05;qvalue= 0.471;sequence=TATTTTTAACAA;
E_coli_genome	fimo	Nucleotide motif (loose)	771301	771312	45.8	+	.	Motif 1341_gi;Alias=;ID=1341-79-E_coli_genome;pvalue=2.6e-05;qvalue= 0.471;sequence=TTTTATTAACAT;
E_coli_genome	fimo	Nucleotide motif (loose)	771596	771607	45.8	+	.	Motif 1341_gi;Alias=;ID=1341-80-E_coli_genome;pvalue=2.6e-05;qvalue= 0.471;sequence=ATTTATAAAGAT;
E_coli_genome	fimo	Nucleotide motif (loose)	800734	800745	45.8	-	.	Motif 1341_gi;Alias=;ID=1341-81-E_coli_genome;pvalue=2.6e-05;qvalue= 0.471;sequence=ATTTAAAAACAT;
E_coli_genome	fimo	Nucleotide motif (loose)	807377	807388	45.8	-	.	Motif 1341_gi;Alias=;ID=1341-82-E_coli_genome;pvalue=2.6e-05;qvalue= 0.471;sequence=TATTAAAAACAA;
E_coli_genome	fimo	Nucleotide motif (loose)	841705	841716	45.8	+	.	Motif 1341_gi;Alias=;ID=1341-83-E_coli_genome;pvalue=2.6e-05;qvalue= 0.471;sequence=ATTTATTTACAT;
E_coli_genome	fimo	Nucleotide motif (loose)	842164	842175	45.8	+	.	Motif 1341_gi;Alias=;ID=1341-84-E_coli_genome;pvalue=2.6e-05;qvalue= 0.471;sequence=ATATTTTTACAA;
E_coli_genome	fimo	Nucleotide motif (loose)	884864	884875	45.8	+	.	Motif 1341_gi;Alias=;ID=1341-85-E_coli_genome;pvalue=2.6e-05;qvalue= 0.471;sequence=TTTTTAAAAGAT;
E_coli_genome	fimo	Nucleotide motif (loose)	884861	884872	45.8	-	.	Motif 1341_gi;Alias=;ID=1341-86-E_coli_genome;pvalue=2.6e-05;qvalue= 0.471;sequence=TTTTAAAAAGAT;
E_coli_genome	fimo	Nucleotide motif (loose)	898009	898020	45.8	+	.	Motif 1341_gi;Alias=;ID=1341-87-E_coli_genome;pvalue=2.6e-05;qvalue= 0.471;sequence=ATTTTTTAAGAA;
E_coli_genome	fimo	Nucleotide motif (loose)	915308	915319	45.8	-	.	Motif 1341_gi;Alias=;ID=1341-88-E_coli_genome;pvalue=2.6e-05;qvalue= 0.471;sequence=TTTTTTTAAGAT;
E_coli_genome	fimo	Nucleotide motif (loose)	925873	925884	45.8	-	.	Motif 1341_gi;Alias=;ID=1341-89-E_coli_genome;pvalue=2.6e-05;qvalue= 0.471;sequence=ATATTTAAAGAA;
E_coli_genome	fimo	Nucleotide motif (loose)	954728	954739	45.8	+	.	Motif 1341_gi;Alias=;ID=1341-90-E_coli_genome;pvalue=2.6e-05;qvalue= 0.471;sequence=TATTAAATACAA;
E_coli_genome	fimo	Nucleotide motif (loose)	954757	954768	45.8	+	.	Motif 1341_gi;Alias=;ID=1341-91-E_coli_genome;pvalue=2.6e-05;qvalue= 0.471;sequence=TTATAATTACAA;
E_coli_genome	fimo	Nucleotide motif (loose)	958660	958671	45.8	-	.	Motif 1341_gi;Alias=;ID=1341-92-E_coli_genome;pvalue=2.6e-05;qvalue= 0.471;sequence=TTATAAATAGAA;
E_coli_genome	fimo	Nucleotide motif (loose)	987259	987270	45.8	-	.	Motif 1341_gi;Alias=;ID=1341-93-E_coli_genome;pvalue=2.6e-05;qvalue= 0.471;sequence=ATATAAATAGAT;
E_coli_genome	fimo	Nucleotide motif (loose)	990499	990510	45.8	-	.	Motif 1341_gi;Alias=;ID=1341-94-E_coli_genome;pvalue=2.6e-05;qvalue= 0.471;sequence=TTTTTATAACAT;
E_coli_genome	fimo	Nucleotide motif (loose)	997735	997746	45.8	-	.	Motif 1341_gi;Alias=;ID=1341-95-E_coli_genome;pvalue=2.6e-05;qvalue= 0.471;sequence=TAATTTATAGAT;
E_coli_genome	fimo	Nucleotide motif (loose)	997800	997811	45.8	-	.	Motif 1341_gi;Alias=;ID=1341-96-E_coli_genome;pvalue=2.6e-05;qvalue= 0.471;sequence=TAATAATAACAA;
E_coli_genome	fimo	Nucleotide motif (loose)	998401	998412	45.8	+	.	Motif 1341_gi;Alias=;ID=1341-97-E_coli_genome;pvalue=2.6e-05;qvalue= 0.471;sequence=TTATTAATAGAA;
E_coli_genome	fimo	Nucleotide motif (loose)	1005773	1005784	45.8	-	.	Motif 1341_gi;Alias=;ID=1341-98-E_coli_genome;pvalue=2.6e-05;qvalue= 0.471;sequence=AAATAATTAGAT;
E_coli_genome	fimo	Nucleotide motif (loose)	1015458	1015469	45.8	+	.	Motif 1341_gi;Alias=;ID=1341-99-E_coli_genome;pvalue=2.6e-05;qvalue= 0.471;sequence=AATTATAAAGAT;
E_coli_genome	fimo	Nucleotide motif (loose)	1015470	1015481	45.8	-	.	Motif 1341_gi;Alias=;ID=1341-100-E_coli_genome;pvalue=2.6e-05;qvalue= 0.471;sequence=TTATATTTACAA;
E_coli_genome	fimo	Nucleotide motif (loose)	1031439	1031450	45.8	-	.	Motif 1341_gi;Alias=;ID=1341-101-E_coli_genome;pvalue=2.6e-05;qvalue= 0.471;sequence=AATTAATTACAT;
E_coli_genome	fimo	Nucleotide motif (loose)	1067758	1067769	45.8	+	.	Motif 1341_gi;Alias=;ID=1341-102-E_coli_genome;pvalue=2.6e-05;qvalue= 0.471;sequence=TTATTTAAAGAT;
E_coli_genome	fimo	Nucleotide motif (loose)	1079003	1079014	45.8	-	.	Motif 1341_gi;Alias=;ID=1341-103-E_coli_genome;pvalue=2.6e-05;qvalue= 0.471;sequence=TTTTATTAACAT;
E_coli_genome	fimo	Nucleotide motif (loose)	1081245	1081256	45.8	+	.	Motif 1341_gi;Alias=;ID=1341-104-E_coli_genome;pvalue=2.6e-05;qvalue= 0.471;sequence=TTTTATAAACAT;
E_coli_genome	fimo	Nucleotide motif (loose)	1088068	1088079	45.8	-	.	Motif 1341_gi;Alias=;ID=1341-105-E_coli_genome;pvalue=2.6e-05;qvalue= 0.471;sequence=AATTAAAAACAT;
E_coli_genome	fimo	Nucleotide motif (loose)	1092747	1092758	45.8	+	.	Motif 1341_gi;Alias=;ID=1341-106-E_coli_genome;pvalue=2.6e-05;qvalue= 0.471;sequence=TAATAATTACAT;
E_coli_genome	fimo	Nucleotide motif (loose)	1092826	1092837	45.8	-	.	Motif 1341_gi;Alias=;ID=1341-107-E_coli_genome;pvalue=2.6e-05;qvalue= 0.471;sequence=TTATTAATAGAT;
E_coli_genome	fimo	Nucleotide motif (loose)	1097011	1097022	45.8	-	.	Motif 1341_gi;Alias=;ID=1341-108-E_coli_genome;pvalue=2.6e-05;qvalue= 0.471;sequence=ATATTTAAAGAA;
E_coli_genome	fimo	Nucleotide motif (loose)	1097192	1097203	45.8	-	.	Motif 1341_gi;Alias=;ID=1341-109-E_coli_genome;pvalue=2.6e-05;qvalue= 0.471;sequence=ATATTTAAAGAA;
E_coli_genome	fimo	Nucleotide motif (loose)	1097373	1097384	45.8	-	.	Motif 1341_gi;Alias=;ID=1341-110-E_coli_genome;pvalue=2.6e-05;qvalue= 0.471;sequence=ATATTTAAAGAA;
E_coli_genome	fimo	Nucleotide motif (loose)	1097554	1097565	45.8	-	.	Motif 1341_gi;Alias=;ID=1341-111-E_coli_genome;pvalue=2.6e-05;qvalue= 0.471;sequence=ATATTTAAAGAA;
E_coli_genome	fimo	Nucleotide motif (loose)	1102146	1102157	45.8	+	.	Motif 1341_gi;Alias=;ID=1341-112-E_coli_genome;pvalue=2.6e-05;qvalue= 0.471;sequence=TTTTATTTAGAA;
E_coli_genome	fimo	Nucleotide motif (loose)	1168937	1168948	45.8	+	.	Motif 1341_gi;Alias=;ID=1341-113-E_coli_genome;pvalue=2.6e-05;qvalue= 0.471;sequence=AAATTTAAAGAT;
E_coli_genome	fimo	Nucleotide motif (loose)	1168967	1168978	45.8	-	.	Motif 1341_gi;Alias=;ID=1341-114-E_coli_genome;pvalue=2.6e-05;qvalue= 0.471;sequence=TTTTTATAACAA;
E_coli_genome	fimo	Nucleotide motif (loose)	1178062	1178073	45.8	-	.	Motif 1341_gi;Alias=;ID=1341-115-E_coli_genome;pvalue=2.6e-05;qvalue= 0.471;sequence=TAATATAAACAT;
E_coli_genome	fimo	Nucleotide motif (loose)	1180794	1180805	45.8	-	.	Motif 1341_gi;Alias=;ID=1341-116-E_coli_genome;pvalue=2.6e-05;qvalue= 0.471;sequence=ATATTAAAACAA;
E_coli_genome	fimo	Nucleotide motif (loose)	1197922	1197933	45.8	+	.	Motif 1341_gi;Alias=;ID=1341-117-E_coli_genome;pvalue=2.6e-05;qvalue= 0.471;sequence=TTATAATTAGAT;
E_coli_genome	fimo	Nucleotide motif (loose)	1212257	1212268	45.8	+	.	Motif 1341_gi;Alias=;ID=1341-118-E_coli_genome;pvalue=2.6e-05;qvalue= 0.471;sequence=TAATTAAAACAT;
E_coli_genome	fimo	Nucleotide motif (loose)	1212486	1212497	45.8	-	.	Motif 1341_gi;Alias=;ID=1341-119-E_coli_genome;pvalue=2.6e-05;qvalue= 0.471;sequence=TTATAAAAACAA;
E_coli_genome	fimo	Nucleotide motif (loose)	1216508	1216519	45.8	-	.	Motif 1341_gi;Alias=;ID=1341-120-E_coli_genome;pvalue=2.6e-05;qvalue= 0.471;sequence=TATTATTAACAT;
E_coli_genome	fimo	Nucleotide motif (loose)	1216637	1216648	45.8	-	.	Motif 1341_gi;Alias=;ID=1341-121-E_coli_genome;pvalue=2.6e-05;qvalue= 0.471;sequence=TAATAATTAGAA;
E_coli_genome	fimo	Nucleotide motif (loose)	1216790	1216801	45.8	-	.	Motif 1341_gi;Alias=;ID=1341-122-E_coli_genome;pvalue=2.6e-05;qvalue= 0.471;sequence=ATTTTTAAACAA;
E_coli_genome	fimo	Nucleotide motif (loose)	1219318	1219329	45.8	-	.	Motif 1341_gi;Alias=;ID=1341-123-E_coli_genome;pvalue=2.6e-05;qvalue= 0.471;sequence=ATATAAAAACAA;
E_coli_genome	fimo	Nucleotide motif (loose)	1219485	1219496	45.8	-	.	Motif 1341_gi;Alias=;ID=1341-124-E_coli_genome;pvalue=2.6e-05;qvalue= 0.471;sequence=ATTTAAATAGAT;
E_coli_genome	fimo	Nucleotide motif (loose)	1225946	1225957	45.8	-	.	Motif 1341_gi;Alias=;ID=1341-125-E_coli_genome;pvalue=2.6e-05;qvalue= 0.471;sequence=TTTTTAAAACAT;
E_coli_genome	fimo	Nucleotide motif (loose)	1229279	1229290	45.8	+	.	Motif 1341_gi;Alias=;ID=1341-126-E_coli_genome;pvalue=2.6e-05;qvalue= 0.471;sequence=AATTTAATAGAT;
E_coli_genome	fimo	Nucleotide motif (loose)	1229409	1229420	45.8	-	.	Motif 1341_gi;Alias=;ID=1341-127-E_coli_genome;pvalue=2.6e-05;qvalue= 0.471;sequence=TTTTTTAAAGAT;
E_coli_genome	fimo	Nucleotide motif (loose)	1230310	1230321	45.8	+	.	Motif 1341_gi;Alias=;ID=1341-128-E_coli_genome;pvalue=2.6e-05;qvalue= 0.471;sequence=TATTATAAAGAT;
E_coli_genome	fimo	Nucleotide motif (loose)	1230511	1230522	45.8	-	.	Motif 1341_gi;Alias=;ID=1341-129-E_coli_genome;pvalue=2.6e-05;qvalue= 0.471;sequence=ATATTAATAGAA;
E_coli_genome	fimo	Nucleotide motif (loose)	1242160	1242171	45.8	+	.	Motif 1341_gi;Alias=;ID=1341-130-E_coli_genome;pvalue=2.6e-05;qvalue= 0.471;sequence=ATTTTTTTACAT;
E_coli_genome	fimo	Nucleotide motif (loose)	1244604	1244615	45.8	+	.	Motif 1341_gi;Alias=;ID=1341-131-E_coli_genome;pvalue=2.6e-05;qvalue= 0.471;sequence=TATTTTTTACAT;
E_coli_genome	fimo	Nucleotide motif (loose)	1262317	1262328	45.8	-	.	Motif 1341_gi;Alias=;ID=1341-132-E_coli_genome;pvalue=2.6e-05;qvalue= 0.471;sequence=ATTTTTAAAGAT;
E_coli_genome	fimo	Nucleotide motif (loose)	1271884	1271895	45.8	-	.	Motif 1341_gi;Alias=;ID=1341-133-E_coli_genome;pvalue=2.6e-05;qvalue= 0.471;sequence=TATTTTTTACAT;
E_coli_genome	fimo	Nucleotide motif (loose)	1279336	1279347	45.8	-	.	Motif 1341_gi;Alias=;ID=1341-134-E_coli_genome;pvalue=2.6e-05;qvalue= 0.471;sequence=TATTTTTTAGAA;
E_coli_genome	fimo	Nucleotide motif (loose)	1292429	1292440	45.8	-	.	Motif 1341_gi;Alias=;ID=1341-135-E_coli_genome;pvalue=2.6e-05;qvalue= 0.471;sequence=ATTTAATAAGAA;
E_coli_genome	fimo	Nucleotide motif (loose)	1301722	1301733	45.8	-	.	Motif 1341_gi;Alias=;ID=1341-136-E_coli_genome;pvalue=2.6e-05;qvalue= 0.471;sequence=TAATTTATAGAA;
E_coli_genome	fimo	Nucleotide motif (loose)	1302899	1302910	45.8	-	.	Motif 1341_gi;Alias=;ID=1341-137-E_coli_genome;pvalue=2.6e-05;qvalue= 0.471;sequence=AAATTTTAACAT;
E_coli_genome	fimo	Nucleotide motif (loose)	1303136	1303147	45.8	+	.	Motif 1341_gi;Alias=;ID=1341-138-E_coli_genome;pvalue=2.6e-05;qvalue= 0.471;sequence=AAATATAAAGAT;
E_coli_genome	fimo	Nucleotide motif (loose)	1310158	1310169	45.8	-	.	Motif 1341_gi;Alias=;ID=1341-139-E_coli_genome;pvalue=2.6e-05;qvalue= 0.471;sequence=TTTTTAAAACAA;
E_coli_genome	fimo	Nucleotide motif (loose)	1316179	1316190	45.8	+	.	Motif 1341_gi;Alias=;ID=1341-140-E_coli_genome;pvalue=2.6e-05;qvalue= 0.471;sequence=ATATATTAACAA;
E_coli_genome	fimo	Nucleotide motif (loose)	1319549	1319560	45.8	-	.	Motif 1341_gi;Alias=;ID=1341-141-E_coli_genome;pvalue=2.6e-05;qvalue= 0.471;sequence=ATTTATAAACAT;
E_coli_genome	fimo	Nucleotide motif (loose)	1333664	1333675	45.8	+	.	Motif 1341_gi;Alias=;ID=1341-142-E_coli_genome;pvalue=2.6e-05;qvalue= 0.471;sequence=TTTTATAAACAA;
E_coli_genome	fimo	Nucleotide motif (loose)	1367984	1367995	45.8	-	.	Motif 1341_gi;Alias=;ID=1341-143-E_coli_genome;pvalue=2.6e-05;qvalue= 0.471;sequence=ATTTATAAAGAT;
E_coli_genome	fimo	Nucleotide motif (loose)	1369689	1369700	45.8	-	.	Motif 1341_gi;Alias=;ID=1341-144-E_coli_genome;pvalue=2.6e-05;qvalue= 0.471;sequence=TTTTTTAAACAT;
E_coli_genome	fimo	Nucleotide motif (loose)	1371792	1371803	45.8	-	.	Motif 1341_gi;Alias=;ID=1341-145-E_coli_genome;pvalue=2.6e-05;qvalue= 0.471;sequence=TAATATTTACAT;
E_coli_genome	fimo	Nucleotide motif (loose)	1382409	1382420	45.8	-	.	Motif 1341_gi;Alias=;ID=1341-146-E_coli_genome;pvalue=2.6e-05;qvalue= 0.471;sequence=AAATTTATACAT;
E_coli_genome	fimo	Nucleotide motif (loose)	1392852	1392863	45.8	+	.	Motif 1341_gi;Alias=;ID=1341-147-E_coli_genome;pvalue=2.6e-05;qvalue= 0.471;sequence=TTATTTATAGAT;
E_coli_genome	fimo	Nucleotide motif (loose)	1398659	1398670	45.8	+	.	Motif 1341_gi;Alias=;ID=1341-148-E_coli_genome;pvalue=2.6e-05;qvalue= 0.471;sequence=TAATTAAAAGAT;
E_coli_genome	fimo	Nucleotide motif (loose)	1398656	1398667	45.8	-	.	Motif 1341_gi;Alias=;ID=1341-149-E_coli_genome;pvalue=2.6e-05;qvalue= 0.471;sequence=TTTTAATTACAA;
E_coli_genome	fimo	Nucleotide motif (loose)	1399627	1399638	45.8	-	.	Motif 1341_gi;Alias=;ID=1341-150-E_coli_genome;pvalue=2.6e-05;qvalue= 0.471;sequence=ATATATTTACAT;
E_coli_genome	fimo	Nucleotide motif (loose)	1401524	1401535	45.8	+	.	Motif 1341_gi;Alias=;ID=1341-151-E_coli_genome;pvalue=2.6e-05;qvalue= 0.471;sequence=TTTTAATAACAT;
E_coli_genome	fimo	Nucleotide motif (loose)	1413729	1413740	45.8	+	.	Motif 1341_gi;Alias=;ID=1341-152-E_coli_genome;pvalue=2.6e-05;qvalue= 0.471;sequence=AATTTTATACAT;
E_coli_genome	fimo	Nucleotide motif (loose)	1423878	1423889	45.8	+	.	Motif 1341_gi;Alias=;ID=1341-153-E_coli_genome;pvalue=2.6e-05;qvalue= 0.471;sequence=TTTTATAAAGAA;
E_coli_genome	fimo	Nucleotide motif (loose)	1425080	1425091	45.8	-	.	Motif 1341_gi;Alias=;ID=1341-154-E_coli_genome;pvalue=2.6e-05;qvalue= 0.471;sequence=TTATTAATACAT;
E_coli_genome	fimo	Nucleotide motif (loose)	1437224	1437235	45.8	+	.	Motif 1341_gi;Alias=;ID=1341-155-E_coli_genome;pvalue=2.6e-05;qvalue= 0.471;sequence=TTTTTTTTAGAA;
E_coli_genome	fimo	Nucleotide motif (loose)	1465323	1465334	45.8	-	.	Motif 1341_gi;Alias=;ID=1341-156-E_coli_genome;pvalue=2.6e-05;qvalue= 0.471;sequence=TATTTAAAACAT;
E_coli_genome	fimo	Nucleotide motif (loose)	1486307	1486318	45.8	+	.	Motif 1341_gi;Alias=;ID=1341-157-E_coli_genome;pvalue=2.6e-05;qvalue= 0.471;sequence=AAATATTTACAT;
E_coli_genome	fimo	Nucleotide motif (loose)	1491436	1491447	45.8	+	.	Motif 1341_gi;Alias=;ID=1341-158-E_coli_genome;pvalue=2.6e-05;qvalue= 0.471;sequence=ATATTTAAAGAA;
E_coli_genome	fimo	Nucleotide motif (loose)	1495143	1495154	45.8	+	.	Motif 1341_gi;Alias=;ID=1341-159-E_coli_genome;pvalue=2.6e-05;qvalue= 0.471;sequence=TATTATTAACAA;
E_coli_genome	fimo	Nucleotide motif (loose)	1502555	1502566	45.8	+	.	Motif 1341_gi;Alias=;ID=1341-160-E_coli_genome;pvalue=2.6e-05;qvalue= 0.471;sequence=TTTTTTAAACAA;
E_coli_genome	fimo	Nucleotide motif (loose)	1503794	1503805	45.8	+	.	Motif 1341_gi;Alias=;ID=1341-161-E_coli_genome;pvalue=2.6e-05;qvalue= 0.471;sequence=TAATAAATACAT;
E_coli_genome	fimo	Nucleotide motif (loose)	1527115	1527126	45.8	+	.	Motif 1341_gi;Alias=;ID=1341-162-E_coli_genome;pvalue=2.6e-05;qvalue= 0.471;sequence=ATATTAATACAA;
E_coli_genome	fimo	Nucleotide motif (loose)	1527294	1527305	45.8	-	.	Motif 1341_gi;Alias=;ID=1341-163-E_coli_genome;pvalue=2.6e-05;qvalue= 0.471;sequence=TTATATTAAGAA;
E_coli_genome	fimo	Nucleotide motif (loose)	1529772	1529783	45.8	-	.	Motif 1341_gi;Alias=;ID=1341-164-E_coli_genome;pvalue=2.6e-05;qvalue= 0.471;sequence=TATTTTTAAGAT;
E_coli_genome	fimo	Nucleotide motif (loose)	1531230	1531241	45.8	-	.	Motif 1341_gi;Alias=;ID=1341-165-E_coli_genome;pvalue=2.6e-05;qvalue= 0.471;sequence=TTATAATTAGAA;
E_coli_genome	fimo	Nucleotide motif (loose)	1531723	1531734	45.8	-	.	Motif 1341_gi;Alias=;ID=1341-166-E_coli_genome;pvalue=2.6e-05;qvalue= 0.471;sequence=ATTTTTAAACAT;
E_coli_genome	fimo	Nucleotide motif (loose)	1567119	1567130	45.8	-	.	Motif 1341_gi;Alias=;ID=1341-167-E_coli_genome;pvalue=2.6e-05;qvalue= 0.471;sequence=ATTTTAAAAGAA;
E_coli_genome	fimo	Nucleotide motif (loose)	1572340	1572351	45.8	+	.	Motif 1341_gi;Alias=;ID=1341-168-E_coli_genome;pvalue=2.6e-05;qvalue= 0.471;sequence=AAATTATTACAT;
E_coli_genome	fimo	Nucleotide motif (loose)	1576955	1576966	45.8	-	.	Motif 1341_gi;Alias=;ID=1341-169-E_coli_genome;pvalue=2.6e-05;qvalue= 0.471;sequence=TTTTAAAAAGAA;
E_coli_genome	fimo	Nucleotide motif (loose)	1577651	1577662	45.8	-	.	Motif 1341_gi;Alias=;ID=1341-170-E_coli_genome;pvalue=2.6e-05;qvalue= 0.471;sequence=TTATAAAAACAA;
E_coli_genome	fimo	Nucleotide motif (loose)	1579078	1579089	45.8	+	.	Motif 1341_gi;Alias=;ID=1341-171-E_coli_genome;pvalue=2.6e-05;qvalue= 0.471;sequence=ATATTAATACAA;
E_coli_genome	fimo	Nucleotide motif (loose)	1587264	1587275	45.8	+	.	Motif 1341_gi;Alias=;ID=1341-172-E_coli_genome;pvalue=2.6e-05;qvalue= 0.471;sequence=AATTTTATACAT;
E_coli_genome	fimo	Nucleotide motif (loose)	1587759	1587770	45.8	+	.	Motif 1341_gi;Alias=;ID=1341-173-E_coli_genome;pvalue=2.6e-05;qvalue= 0.471;sequence=ATTTAAAAAGAA;
E_coli_genome	fimo	Nucleotide motif (loose)	1592264	1592275	45.8	-	.	Motif 1341_gi;Alias=;ID=1341-174-E_coli_genome;pvalue=2.6e-05;qvalue= 0.471;sequence=ATTTTTTAAGAT;
E_coli_genome	fimo	Nucleotide motif (loose)	1616099	1616110	45.8	+	.	Motif 1341_gi;Alias=;ID=1341-175-E_coli_genome;pvalue=2.6e-05;qvalue= 0.471;sequence=ATTTATTTAGAT;
E_coli_genome	fimo	Nucleotide motif (loose)	1616609	1616620	45.8	-	.	Motif 1341_gi;Alias=;ID=1341-176-E_coli_genome;pvalue=2.6e-05;qvalue= 0.471;sequence=AAATAAAAACAA;
E_coli_genome	fimo	Nucleotide motif (loose)	1619706	1619717	45.8	-	.	Motif 1341_gi;Alias=;ID=1341-177-E_coli_genome;pvalue=2.6e-05;qvalue= 0.471;sequence=TTTTTTAAACAT;
E_coli_genome	fimo	Nucleotide motif (loose)	1627900	1627911	45.8	+	.	Motif 1341_gi;Alias=;ID=1341-178-E_coli_genome;pvalue=2.6e-05;qvalue= 0.471;sequence=TATTATTAACAT;
E_coli_genome	fimo	Nucleotide motif (loose)	1636465	1636476	45.8	+	.	Motif 1341_gi;Alias=;ID=1341-179-E_coli_genome;pvalue=2.6e-05;qvalue= 0.471;sequence=AAATAAAAACAT;
E_coli_genome	fimo	Nucleotide motif (loose)	1637062	1637073	45.8	+	.	Motif 1341_gi;Alias=;ID=1341-180-E_coli_genome;pvalue=2.6e-05;qvalue= 0.471;sequence=ATTTTTAAACAA;
E_coli_genome	fimo	Nucleotide motif (loose)	1637183	1637194	45.8	-	.	Motif 1341_gi;Alias=;ID=1341-181-E_coli_genome;pvalue=2.6e-05;qvalue= 0.471;sequence=TTTTTAATACAA;
E_coli_genome	fimo	Nucleotide motif (loose)	1638769	1638780	45.8	+	.	Motif 1341_gi;Alias=;ID=1341-182-E_coli_genome;pvalue=2.6e-05;qvalue= 0.471;sequence=AAATTATAACAA;
E_coli_genome	fimo	Nucleotide motif (loose)	1645020	1645031	45.8	+	.	Motif 1341_gi;Alias=;ID=1341-183-E_coli_genome;pvalue=2.6e-05;qvalue= 0.471;sequence=AAATAAAAACAA;
E_coli_genome	fimo	Nucleotide motif (loose)	1651904	1651915	45.8	+	.	Motif 1341_gi;Alias=;ID=1341-184-E_coli_genome;pvalue=2.6e-05;qvalue= 0.471;sequence=AAATAATTACAT;
E_coli_genome	fimo	Nucleotide motif (loose)	1669592	1669603	45.8	+	.	Motif 1341_gi;Alias=;ID=1341-185-E_coli_genome;pvalue=2.6e-05;qvalue= 0.471;sequence=TATTTAAAACAT;
E_coli_genome	fimo	Nucleotide motif (loose)	1678940	1678951	45.8	-	.	Motif 1341_gi;Alias=;ID=1341-186-E_coli_genome;pvalue=2.6e-05;qvalue= 0.471;sequence=TTTTTTATAGAT;
E_coli_genome	fimo	Nucleotide motif (loose)	1692593	1692604	45.8	+	.	Motif 1341_gi;Alias=;ID=1341-187-E_coli_genome;pvalue=2.6e-05;qvalue= 0.471;sequence=ATTTATAAACAT;
E_coli_genome	fimo	Nucleotide motif (loose)	1696180	1696191	45.8	+	.	Motif 1341_gi;Alias=;ID=1341-188-E_coli_genome;pvalue=2.6e-05;qvalue= 0.471;sequence=AAATAAAAAGAA;
E_coli_genome	fimo	Nucleotide motif (loose)	1697574	1697585	45.8	-	.	Motif 1341_gi;Alias=;ID=1341-189-E_coli_genome;pvalue=2.6e-05;qvalue= 0.471;sequence=AAATATAAACAT;
E_coli_genome	fimo	Nucleotide motif (loose)	1702184	1702195	45.8	-	.	Motif 1341_gi;Alias=;ID=1341-190-E_coli_genome;pvalue=2.6e-05;qvalue= 0.471;sequence=TTATAAAAACAA;
E_coli_genome	fimo	Nucleotide motif (loose)	1712707	1712718	45.8	+	.	Motif 1341_gi;Alias=;ID=1341-191-E_coli_genome;pvalue=2.6e-05;qvalue= 0.471;sequence=TTTTTTATACAT;
E_coli_genome	fimo	Nucleotide motif (loose)	1719735	1719746	45.8	-	.	Motif 1341_gi;Alias=;ID=1341-192-E_coli_genome;pvalue=2.6e-05;qvalue= 0.471;sequence=AATTATAAACAA;
E_coli_genome	fimo	Nucleotide motif (loose)	1732129	1732140	45.8	+	.	Motif 1341_gi;Alias=;ID=1341-193-E_coli_genome;pvalue=2.6e-05;qvalue= 0.471;sequence=ATTTATTTACAT;
E_coli_genome	fimo	Nucleotide motif (loose)	1734324	1734335	45.8	+	.	Motif 1341_gi;Alias=;ID=1341-194-E_coli_genome;pvalue=2.6e-05;qvalue= 0.471;sequence=ATTTTTTAACAA;
E_coli_genome	fimo	Nucleotide motif (loose)	1763941	1763952	45.8	-	.	Motif 1341_gi;Alias=;ID=1341-195-E_coli_genome;pvalue=2.6e-05;qvalue= 0.471;sequence=AATTATAAAGAA;
E_coli_genome	fimo	Nucleotide motif (loose)	1770471	1770482	45.8	+	.	Motif 1341_gi;Alias=;ID=1341-196-E_coli_genome;pvalue=2.6e-05;qvalue= 0.471;sequence=TTTTTTTAACAT;
E_coli_genome	fimo	Nucleotide motif (loose)	1799771	1799782	45.8	-	.	Motif 1341_gi;Alias=;ID=1341-197-E_coli_genome;pvalue=2.6e-05;qvalue= 0.471;sequence=TTTTAATTAGAA;
E_coli_genome	fimo	Nucleotide motif (loose)	1810909	1810920	45.8	+	.	Motif 1341_gi;Alias=;ID=1341-198-E_coli_genome;pvalue=2.6e-05;qvalue= 0.471;sequence=AAATAATAAGAT;
E_coli_genome	fimo	Nucleotide motif (loose)	1812686	1812697	45.8	-	.	Motif 1341_gi;Alias=;ID=1341-199-E_coli_genome;pvalue=2.6e-05;qvalue= 0.471;sequence=AATTATATACAT;
E_coli_genome	fimo	Nucleotide motif (loose)	1821070	1821081	45.8	+	.	Motif 1341_gi;Alias=;ID=1341-200-E_coli_genome;pvalue=2.6e-05;qvalue= 0.471;sequence=TAATTAATACAA;
E_coli_genome	fimo	Nucleotide motif (loose)	1825903	1825914	45.8	+	.	Motif 1341_gi;Alias=;ID=1341-201-E_coli_genome;pvalue=2.6e-05;qvalue= 0.471;sequence=AATTTATAAGAA;
E_coli_genome	fimo	Nucleotide motif (loose)	1832016	1832027	45.8	-	.	Motif 1341_gi;Alias=;ID=1341-202-E_coli_genome;pvalue=2.6e-05;qvalue= 0.471;sequence=TATTATTAACAT;
E_coli_genome	fimo	Nucleotide motif (loose)	1836403	1836414	45.8	+	.	Motif 1341_gi;Alias=;ID=1341-203-E_coli_genome;pvalue=2.6e-05;qvalue= 0.471;sequence=AATTTATTACAA;
E_coli_genome	fimo	Nucleotide motif (loose)	1844628	1844639	45.8	+	.	Motif 1341_gi;Alias=;ID=1341-204-E_coli_genome;pvalue=2.6e-05;qvalue= 0.471;sequence=TAATTAATAGAT;
E_coli_genome	fimo	Nucleotide motif (loose)	1854169	1854180	45.8	-	.	Motif 1341_gi;Alias=;ID=1341-205-E_coli_genome;pvalue=2.6e-05;qvalue= 0.471;sequence=TATTAATTACAT;
E_coli_genome	fimo	Nucleotide motif (loose)	1859314	1859325	45.8	+	.	Motif 1341_gi;Alias=;ID=1341-206-E_coli_genome;pvalue=2.6e-05;qvalue= 0.471;sequence=TATTTAAAACAA;
E_coli_genome	fimo	Nucleotide motif (loose)	1870418	1870429	45.8	-	.	Motif 1341_gi;Alias=;ID=1341-207-E_coli_genome;pvalue=2.6e-05;qvalue= 0.471;sequence=ATATTTAAAGAA;
E_coli_genome	fimo	Nucleotide motif (loose)	1877597	1877608	45.8	+	.	Motif 1341_gi;Alias=;ID=1341-208-E_coli_genome;pvalue=2.6e-05;qvalue= 0.471;sequence=TTTTTATTACAT;
E_coli_genome	fimo	Nucleotide motif (loose)	1894238	1894249	45.8	+	.	Motif 1341_gi;Alias=;ID=1341-209-E_coli_genome;pvalue=2.6e-05;qvalue= 0.471;sequence=TATTTAAAAGAA;
E_coli_genome	fimo	Nucleotide motif (loose)	1894229	1894240	45.8	-	.	Motif 1341_gi;Alias=;ID=1341-210-E_coli_genome;pvalue=2.6e-05;qvalue= 0.471;sequence=ATATTTAAAGAT;
E_coli_genome	fimo	Nucleotide motif (loose)	1907657	1907668	45.8	+	.	Motif 1341_gi;Alias=;ID=1341-211-E_coli_genome;pvalue=2.6e-05;qvalue= 0.471;sequence=ATTTTTAAACAT;
E_coli_genome	fimo	Nucleotide motif (loose)	1924744	1924755	45.8	-	.	Motif 1341_gi;Alias=;ID=1341-212-E_coli_genome;pvalue=2.6e-05;qvalue= 0.471;sequence=ATATTAAAACAT;
E_coli_genome	fimo	Nucleotide motif (loose)	1942621	1942632	45.8	+	.	Motif 1341_gi;Alias=;ID=1341-213-E_coli_genome;pvalue=2.6e-05;qvalue= 0.471;sequence=ATATTATAACAT;
E_coli_genome	fimo	Nucleotide motif (loose)	1946623	1946634	45.8	+	.	Motif 1341_gi;Alias=;ID=1341-214-E_coli_genome;pvalue=2.6e-05;qvalue= 0.471;sequence=ATTTATAAAGAA;
E_coli_genome	fimo	Nucleotide motif (loose)	1979488	1979499	45.8	+	.	Motif 1341_gi;Alias=;ID=1341-215-E_coli_genome;pvalue=2.6e-05;qvalue= 0.471;sequence=AATTAAATACAA;
E_coli_genome	fimo	Nucleotide motif (loose)	1979587	1979598	45.8	+	.	Motif 1341_gi;Alias=;ID=1341-216-E_coli_genome;pvalue=2.6e-05;qvalue= 0.471;sequence=TTATAATTACAT;
E_coli_genome	fimo	Nucleotide motif (loose)	1979584	1979595	45.8	-	.	Motif 1341_gi;Alias=;ID=1341-217-E_coli_genome;pvalue=2.6e-05;qvalue= 0.471;sequence=TAATTATAAGAA;
E_coli_genome	fimo	Nucleotide motif (loose)	1986729	1986740	45.8	-	.	Motif 1341_gi;Alias=;ID=1341-218-E_coli_genome;pvalue=2.6e-05;qvalue= 0.471;sequence=ATATTTTTACAT;
E_coli_genome	fimo	Nucleotide motif (loose)	1988072	1988083	45.8	-	.	Motif 1341_gi;Alias=;ID=1341-219-E_coli_genome;pvalue=2.6e-05;qvalue= 0.471;sequence=TTTTTATAACAT;
E_coli_genome	fimo	Nucleotide motif (loose)	2011211	2011222	45.8	+	.	Motif 1341_gi;Alias=;ID=1341-220-E_coli_genome;pvalue=2.6e-05;qvalue= 0.471;sequence=AATTAATTACAT;
E_coli_genome	fimo	Nucleotide motif (loose)	2012062	2012073	45.8	-	.	Motif 1341_gi;Alias=;ID=1341-221-E_coli_genome;pvalue=2.6e-05;qvalue= 0.471;sequence=TTATAATAAGAT;
E_coli_genome	fimo	Nucleotide motif (loose)	2027213	2027224	45.8	-	.	Motif 1341_gi;Alias=;ID=1341-222-E_coli_genome;pvalue=2.6e-05;qvalue= 0.471;sequence=AATTTTTAAGAA;
E_coli_genome	fimo	Nucleotide motif (loose)	2029445	2029456	45.8	+	.	Motif 1341_gi;Alias=;ID=1341-223-E_coli_genome;pvalue=2.6e-05;qvalue= 0.471;sequence=TTTTTTTAACAA;
E_coli_genome	fimo	Nucleotide motif (loose)	2033698	2033709	45.8	-	.	Motif 1341_gi;Alias=;ID=1341-224-E_coli_genome;pvalue=2.6e-05;qvalue= 0.471;sequence=AAATATAAACAA;
E_coli_genome	fimo	Nucleotide motif (loose)	2033859	2033870	45.8	+	.	Motif 1341_gi;Alias=;ID=1341-225-E_coli_genome;pvalue=2.6e-05;qvalue= 0.471;sequence=TTATATTTAGAA;
E_coli_genome	fimo	Nucleotide motif (loose)	2033888	2033899	45.8	+	.	Motif 1341_gi;Alias=;ID=1341-226-E_coli_genome;pvalue=2.6e-05;qvalue= 0.471;sequence=TATTAAATAGAT;
E_coli_genome	fimo	Nucleotide motif (loose)	2033918	2033929	45.8	+	.	Motif 1341_gi;Alias=;ID=1341-227-E_coli_genome;pvalue=2.6e-05;qvalue= 0.471;sequence=TTTTAAATACAT;
E_coli_genome	fimo	Nucleotide motif (loose)	2033915	2033926	45.8	-	.	Motif 1341_gi;Alias=;ID=1341-228-E_coli_genome;pvalue=2.6e-05;qvalue= 0.471;sequence=TATTTAAAAGAT;
E_coli_genome	fimo	Nucleotide motif (loose)	2039493	2039504	45.8	+	.	Motif 1341_gi;Alias=;ID=1341-229-E_coli_genome;pvalue=2.6e-05;qvalue= 0.471;sequence=TTTTTAAAAGAA;
E_coli_genome	fimo	Nucleotide motif (loose)	2041852	2041863	45.8	+	.	Motif 1341_gi;Alias=;ID=1341-230-E_coli_genome;pvalue=2.6e-05;qvalue= 0.471;sequence=AAATATATACAA;
E_coli_genome	fimo	Nucleotide motif (loose)	2042392	2042403	45.8	+	.	Motif 1341_gi;Alias=;ID=1341-231-E_coli_genome;pvalue=2.6e-05;qvalue= 0.471;sequence=ATTTATTTACAT;
E_coli_genome	fimo	Nucleotide motif (loose)	2051996	2052007	45.8	-	.	Motif 1341_gi;Alias=;ID=1341-232-E_coli_genome;pvalue=2.6e-05;qvalue= 0.471;sequence=TTTTTATAACAT;
E_coli_genome	fimo	Nucleotide motif (loose)	2052541	2052552	45.8	+	.	Motif 1341_gi;Alias=;ID=1341-233-E_coli_genome;pvalue=2.6e-05;qvalue= 0.471;sequence=TTATTATAACAA;
E_coli_genome	fimo	Nucleotide motif (loose)	2056827	2056838	45.8	-	.	Motif 1341_gi;Alias=;ID=1341-234-E_coli_genome;pvalue=2.6e-05;qvalue= 0.471;sequence=ATTTATTTACAT;
E_coli_genome	fimo	Nucleotide motif (loose)	2056992	2057003	45.8	-	.	Motif 1341_gi;Alias=;ID=1341-235-E_coli_genome;pvalue=2.6e-05;qvalue= 0.471;sequence=AATTTTAAAGAT;
E_coli_genome	fimo	Nucleotide motif (loose)	2057627	2057638	45.8	-	.	Motif 1341_gi;Alias=;ID=1341-236-E_coli_genome;pvalue=2.6e-05;qvalue= 0.471;sequence=TTTTTATAAGAA;
E_coli_genome	fimo	Nucleotide motif (loose)	2059075	2059086	45.8	+	.	Motif 1341_gi;Alias=;ID=1341-237-E_coli_genome;pvalue=2.6e-05;qvalue= 0.471;sequence=TAATATTAAGAA;
E_coli_genome	fimo	Nucleotide motif (loose)	2067727	2067738	45.8	+	.	Motif 1341_gi;Alias=;ID=1341-238-E_coli_genome;pvalue=2.6e-05;qvalue= 0.471;sequence=ATTTTTTAACAA;
E_coli_genome	fimo	Nucleotide motif (loose)	2068306	2068317	45.8	+	.	Motif 1341_gi;Alias=;ID=1341-239-E_coli_genome;pvalue=2.6e-05;qvalue= 0.471;sequence=AATTAATTACAT;
E_coli_genome	fimo	Nucleotide motif (loose)	2085685	2085696	45.8	+	.	Motif 1341_gi;Alias=;ID=1341-240-E_coli_genome;pvalue=2.6e-05;qvalue= 0.471;sequence=TTATTATTAGAA;
E_coli_genome	fimo	Nucleotide motif (loose)	2103692	2103703	45.8	+	.	Motif 1341_gi;Alias=;ID=1341-241-E_coli_genome;pvalue=2.6e-05;qvalue= 0.471;sequence=ATATTATAACAA;
E_coli_genome	fimo	Nucleotide motif (loose)	2104004	2104015	45.8	+	.	Motif 1341_gi;Alias=;ID=1341-242-E_coli_genome;pvalue=2.6e-05;qvalue= 0.471;sequence=TTATTTATAGAA;
E_coli_genome	fimo	Nucleotide motif (loose)	2105856	2105867	45.8	+	.	Motif 1341_gi;Alias=;ID=1341-243-E_coli_genome;pvalue=2.6e-05;qvalue= 0.471;sequence=AAATTAAAACAT;
E_coli_genome	fimo	Nucleotide motif (loose)	2106290	2106301	45.8	+	.	Motif 1341_gi;Alias=;ID=1341-244-E_coli_genome;pvalue=2.6e-05;qvalue= 0.471;sequence=AAATATAAACAT;
E_coli_genome	fimo	Nucleotide motif (loose)	2107374	2107385	45.8	-	.	Motif 1341_gi;Alias=;ID=1341-245-E_coli_genome;pvalue=2.6e-05;qvalue= 0.471;sequence=TAATAAAAACAT;
E_coli_genome	fimo	Nucleotide motif (loose)	2108509	2108520	45.8	-	.	Motif 1341_gi;Alias=;ID=1341-246-E_coli_genome;pvalue=2.6e-05;qvalue= 0.471;sequence=TAATTATAAGAA;
E_coli_genome	fimo	Nucleotide motif (loose)	2108918	2108929	45.8	+	.	Motif 1341_gi;Alias=;ID=1341-247-E_coli_genome;pvalue=2.6e-05;qvalue= 0.471;sequence=AAATAAAAACAT;
E_coli_genome	fimo	Nucleotide motif (loose)	2110158	2110169	45.8	+	.	Motif 1341_gi;Alias=;ID=1341-248-E_coli_genome;pvalue=2.6e-05;qvalue= 0.471;sequence=TTTTATAAAGAT;
E_coli_genome	fimo	Nucleotide motif (loose)	2137641	2137652	45.8	+	.	Motif 1341_gi;Alias=;ID=1341-249-E_coli_genome;pvalue=2.6e-05;qvalue= 0.471;sequence=TATTTTTAAGAA;
E_coli_genome	fimo	Nucleotide motif (loose)	2167591	2167602	45.8	+	.	Motif 1341_gi;Alias=;ID=1341-250-E_coli_genome;pvalue=2.6e-05;qvalue= 0.471;sequence=AAATAAAAACAT;
E_coli_genome	fimo	Nucleotide motif (loose)	2177253	2177264	45.8	-	.	Motif 1341_gi;Alias=;ID=1341-251-E_coli_genome;pvalue=2.6e-05;qvalue= 0.471;sequence=ATTTAAAAACAA;
E_coli_genome	fimo	Nucleotide motif (loose)	2187708	2187719	45.8	+	.	Motif 1341_gi;Alias=;ID=1341-252-E_coli_genome;pvalue=2.6e-05;qvalue= 0.471;sequence=AAATTTTTACAA;
E_coli_genome	fimo	Nucleotide motif (loose)	2191971	2191982	45.8	+	.	Motif 1341_gi;Alias=;ID=1341-253-E_coli_genome;pvalue=2.6e-05;qvalue= 0.471;sequence=AATTTTTAACAT;
E_coli_genome	fimo	Nucleotide motif (loose)	2192356	2192367	45.8	+	.	Motif 1341_gi;Alias=;ID=1341-254-E_coli_genome;pvalue=2.6e-05;qvalue= 0.471;sequence=ATATAAATACAA;
E_coli_genome	fimo	Nucleotide motif (loose)	2196367	2196378	45.8	-	.	Motif 1341_gi;Alias=;ID=1341-255-E_coli_genome;pvalue=2.6e-05;qvalue= 0.471;sequence=ATTTATAAAGAA;
E_coli_genome	fimo	Nucleotide motif (loose)	2204662	2204673	45.8	+	.	Motif 1341_gi;Alias=;ID=1341-256-E_coli_genome;pvalue=2.6e-05;qvalue= 0.471;sequence=AAATTAAAACAA;
E_coli_genome	fimo	Nucleotide motif (loose)	2259379	2259390	45.8	+	.	Motif 1341_gi;Alias=;ID=1341-257-E_coli_genome;pvalue=2.6e-05;qvalue= 0.471;sequence=ATATTTAAACAT;
E_coli_genome	fimo	Nucleotide motif (loose)	2269748	2269759	45.8	-	.	Motif 1341_gi;Alias=;ID=1341-258-E_coli_genome;pvalue=2.6e-05;qvalue= 0.471;sequence=TTTTTATAAGAA;
E_coli_genome	fimo	Nucleotide motif (loose)	2306842	2306853	45.8	-	.	Motif 1341_gi;Alias=;ID=1341-259-E_coli_genome;pvalue=2.6e-05;qvalue= 0.471;sequence=ATTTATAAACAT;
E_coli_genome	fimo	Nucleotide motif (loose)	2344273	2344284	45.8	-	.	Motif 1341_gi;Alias=;ID=1341-260-E_coli_genome;pvalue=2.6e-05;qvalue= 0.471;sequence=AAATAATAACAA;
E_coli_genome	fimo	Nucleotide motif (loose)	2344373	2344384	45.8	-	.	Motif 1341_gi;Alias=;ID=1341-261-E_coli_genome;pvalue=2.6e-05;qvalue= 0.471;sequence=ATATTATAAGAA;
E_coli_genome	fimo	Nucleotide motif (loose)	2344614	2344625	45.8	+	.	Motif 1341_gi;Alias=;ID=1341-262-E_coli_genome;pvalue=2.6e-05;qvalue= 0.471;sequence=TATTTTTAACAA;
E_coli_genome	fimo	Nucleotide motif (loose)	2364527	2364538	45.8	-	.	Motif 1341_gi;Alias=;ID=1341-263-E_coli_genome;pvalue=2.6e-05;qvalue= 0.471;sequence=AAATAAAAAGAA;
E_coli_genome	fimo	Nucleotide motif (loose)	2382979	2382990	45.8	-	.	Motif 1341_gi;Alias=;ID=1341-264-E_coli_genome;pvalue=2.6e-05;qvalue= 0.471;sequence=AATTTTAAACAA;
E_coli_genome	fimo	Nucleotide motif (loose)	2383607	2383618	45.8	+	.	Motif 1341_gi;Alias=;ID=1341-265-E_coli_genome;pvalue=2.6e-05;qvalue= 0.471;sequence=ATATTTTTACAT;
E_coli_genome	fimo	Nucleotide motif (loose)	2385787	2385798	45.8	-	.	Motif 1341_gi;Alias=;ID=1341-266-E_coli_genome;pvalue=2.6e-05;qvalue= 0.471;sequence=TTTTATTAAGAT;
E_coli_genome	fimo	Nucleotide motif (loose)	2387534	2387545	45.8	-	.	Motif 1341_gi;Alias=;ID=1341-267-E_coli_genome;pvalue=2.6e-05;qvalue= 0.471;sequence=ATATTTATACAA;
E_coli_genome	fimo	Nucleotide motif (loose)	2405491	2405502	45.8	+	.	Motif 1341_gi;Alias=;ID=1341-268-E_coli_genome;pvalue=2.6e-05;qvalue= 0.471;sequence=ATTTTTTAACAT;
E_coli_genome	fimo	Nucleotide motif (loose)	2425070	2425081	45.8	-	.	Motif 1341_gi;Alias=;ID=1341-269-E_coli_genome;pvalue=2.6e-05;qvalue= 0.471;sequence=TAATAAATACAT;
E_coli_genome	fimo	Nucleotide motif (loose)	2447511	2447522	45.8	-	.	Motif 1341_gi;Alias=;ID=1341-270-E_coli_genome;pvalue=2.6e-05;qvalue= 0.471;sequence=ATTTATAAAGAT;
E_coli_genome	fimo	Nucleotide motif (loose)	2455674	2455685	45.8	+	.	Motif 1341_gi;Alias=;ID=1341-271-E_coli_genome;pvalue=2.6e-05;qvalue= 0.471;sequence=AAATATAAACAT;
E_coli_genome	fimo	Nucleotide motif (loose)	2455913	2455924	45.8	+	.	Motif 1341_gi;Alias=;ID=1341-272-E_coli_genome;pvalue=2.6e-05;qvalue= 0.471;sequence=ATATATTTAGAA;
E_coli_genome	fimo	Nucleotide motif (loose)	2456216	2456227	45.8	+	.	Motif 1341_gi;Alias=;ID=1341-273-E_coli_genome;pvalue=2.6e-05;qvalue= 0.471;sequence=TTATTTATAGAT;
E_coli_genome	fimo	Nucleotide motif (loose)	2460526	2460537	45.8	+	.	Motif 1341_gi;Alias=;ID=1341-274-E_coli_genome;pvalue=2.6e-05;qvalue= 0.471;sequence=ATTTTTTTACAT;
E_coli_genome	fimo	Nucleotide motif (loose)	2461274	2461285	45.8	-	.	Motif 1341_gi;Alias=;ID=1341-275-E_coli_genome;pvalue=2.6e-05;qvalue= 0.471;sequence=ATTTTTATACAA;
E_coli_genome	fimo	Nucleotide motif (loose)	2462928	2462939	45.8	-	.	Motif 1341_gi;Alias=;ID=1341-276-E_coli_genome;pvalue=2.6e-05;qvalue= 0.471;sequence=ATTTATTTAGAA;
E_coli_genome	fimo	Nucleotide motif (loose)	2463568	2463579	45.8	-	.	Motif 1341_gi;Alias=;ID=1341-277-E_coli_genome;pvalue=2.6e-05;qvalue= 0.471;sequence=TTTTAATTACAA;
E_coli_genome	fimo	Nucleotide motif (loose)	2470116	2470127	45.8	-	.	Motif 1341_gi;Alias=;ID=1341-278-E_coli_genome;pvalue=2.6e-05;qvalue= 0.471;sequence=TTTTATATACAT;
E_coli_genome	fimo	Nucleotide motif (loose)	2470192	2470203	45.8	+	.	Motif 1341_gi;Alias=;ID=1341-279-E_coli_genome;pvalue=2.6e-05;qvalue= 0.471;sequence=ATTTAAAAACAT;
E_coli_genome	fimo	Nucleotide motif (loose)	2470217	2470228	45.8	-	.	Motif 1341_gi;Alias=;ID=1341-280-E_coli_genome;pvalue=2.6e-05;qvalue= 0.471;sequence=AAATAATAACAA;
E_coli_genome	fimo	Nucleotide motif (loose)	2470242	2470253	45.8	+	.	Motif 1341_gi;Alias=;ID=1341-281-E_coli_genome;pvalue=2.6e-05;qvalue= 0.471;sequence=TTTTTATTAGAA;
E_coli_genome	fimo	Nucleotide motif (loose)	2476218	2476229	45.8	-	.	Motif 1341_gi;Alias=;ID=1341-282-E_coli_genome;pvalue=2.6e-05;qvalue= 0.471;sequence=ATATTTTAAGAA;
E_coli_genome	fimo	Nucleotide motif (loose)	2484636	2484647	45.8	-	.	Motif 1341_gi;Alias=;ID=1341-283-E_coli_genome;pvalue=2.6e-05;qvalue= 0.471;sequence=TTTTTAAAAGAT;
E_coli_genome	fimo	Nucleotide motif (loose)	2485365	2485376	45.8	-	.	Motif 1341_gi;Alias=;ID=1341-284-E_coli_genome;pvalue=2.6e-05;qvalue= 0.471;sequence=TAATATTAAGAA;
E_coli_genome	fimo	Nucleotide motif (loose)	2493316	2493327	45.8	-	.	Motif 1341_gi;Alias=;ID=1341-285-E_coli_genome;pvalue=2.6e-05;qvalue= 0.471;sequence=TTATTTATAGAA;
E_coli_genome	fimo	Nucleotide motif (loose)	2496658	2496669	45.8	-	.	Motif 1341_gi;Alias=;ID=1341-286-E_coli_genome;pvalue=2.6e-05;qvalue= 0.471;sequence=TAATAATTAGAT;
E_coli_genome	fimo	Nucleotide motif (loose)	2498485	2498496	45.8	+	.	Motif 1341_gi;Alias=;ID=1341-287-E_coli_genome;pvalue=2.6e-05;qvalue= 0.471;sequence=TTTTATTAACAT;
E_coli_genome	fimo	Nucleotide motif (loose)	2522494	2522505	45.8	+	.	Motif 1341_gi;Alias=;ID=1341-288-E_coli_genome;pvalue=2.6e-05;qvalue= 0.471;sequence=TAATAAATACAT;
E_coli_genome	fimo	Nucleotide motif (loose)	2534031	2534042	45.8	-	.	Motif 1341_gi;Alias=;ID=1341-289-E_coli_genome;pvalue=2.6e-05;qvalue= 0.471;sequence=TTTTTAAAAGAA;
E_coli_genome	fimo	Nucleotide motif (loose)	2552330	2552341	45.8	+	.	Motif 1341_gi;Alias=;ID=1341-290-E_coli_genome;pvalue=2.6e-05;qvalue= 0.471;sequence=TTATTATTACAA;
E_coli_genome	fimo	Nucleotide motif (loose)	2560421	2560432	45.8	+	.	Motif 1341_gi;Alias=;ID=1341-291-E_coli_genome;pvalue=2.6e-05;qvalue= 0.471;sequence=ATTTTTAAACAA;
E_coli_genome	fimo	Nucleotide motif (loose)	2629145	2629156	45.8	-	.	Motif 1341_gi;Alias=;ID=1341-292-E_coli_genome;pvalue=2.6e-05;qvalue= 0.471;sequence=AATTATTTACAA;
E_coli_genome	fimo	Nucleotide motif (loose)	2644182	2644193	45.8	-	.	Motif 1341_gi;Alias=;ID=1341-293-E_coli_genome;pvalue=2.6e-05;qvalue= 0.471;sequence=TTTTTTAAAGAT;
E_coli_genome	fimo	Nucleotide motif (loose)	2661634	2661645	45.8	-	.	Motif 1341_gi;Alias=;ID=1341-294-E_coli_genome;pvalue=2.6e-05;qvalue= 0.471;sequence=TAATAAAAAGAA;
E_coli_genome	fimo	Nucleotide motif (loose)	2673391	2673402	45.8	-	.	Motif 1341_gi;Alias=;ID=1341-295-E_coli_genome;pvalue=2.6e-05;qvalue= 0.471;sequence=AATTAATAACAA;
E_coli_genome	fimo	Nucleotide motif (loose)	2679385	2679396	45.8	+	.	Motif 1341_gi;Alias=;ID=1341-296-E_coli_genome;pvalue=2.6e-05;qvalue= 0.471;sequence=TTTTATTAACAA;
E_coli_genome	fimo	Nucleotide motif (loose)	2679404	2679415	45.8	-	.	Motif 1341_gi;Alias=;ID=1341-297-E_coli_genome;pvalue=2.6e-05;qvalue= 0.471;sequence=AAATAATTAGAA;
E_coli_genome	fimo	Nucleotide motif (loose)	2685779	2685790	45.8	+	.	Motif 1341_gi;Alias=;ID=1341-298-E_coli_genome;pvalue=2.6e-05;qvalue= 0.471;sequence=TTTTTATAAGAT;
E_coli_genome	fimo	Nucleotide motif (loose)	2685957	2685968	45.8	+	.	Motif 1341_gi;Alias=;ID=1341-299-E_coli_genome;pvalue=2.6e-05;qvalue= 0.471;sequence=AATTTTTAACAT;
E_coli_genome	fimo	Nucleotide motif (loose)	2715354	2715365	45.8	+	.	Motif 1341_gi;Alias=;ID=1341-300-E_coli_genome;pvalue=2.6e-05;qvalue= 0.471;sequence=ATATAAAAACAT;
E_coli_genome	fimo	Nucleotide motif (loose)	2760303	2760314	45.8	+	.	Motif 1341_gi;Alias=;ID=1341-301-E_coli_genome;pvalue=2.6e-05;qvalue= 0.471;sequence=AATTAATTAGAA;
E_coli_genome	fimo	Nucleotide motif (loose)	2761176	2761187	45.8	+	.	Motif 1341_gi;Alias=;ID=1341-302-E_coli_genome;pvalue=2.6e-05;qvalue= 0.471;sequence=TATTTTTTACAA;
E_coli_genome	fimo	Nucleotide motif (loose)	2771887	2771898	45.8	+	.	Motif 1341_gi;Alias=;ID=1341-303-E_coli_genome;pvalue=2.6e-05;qvalue= 0.471;sequence=AATTAAAAAGAT;
E_coli_genome	fimo	Nucleotide motif (loose)	2774571	2774582	45.8	+	.	Motif 1341_gi;Alias=;ID=1341-304-E_coli_genome;pvalue=2.6e-05;qvalue= 0.471;sequence=TATTAATTACAA;
E_coli_genome	fimo	Nucleotide motif (loose)	2774620	2774631	45.8	-	.	Motif 1341_gi;Alias=;ID=1341-305-E_coli_genome;pvalue=2.6e-05;qvalue= 0.471;sequence=TTTTTTATAGAA;
E_coli_genome	fimo	Nucleotide motif (loose)	2774961	2774972	45.8	-	.	Motif 1341_gi;Alias=;ID=1341-306-E_coli_genome;pvalue=2.6e-05;qvalue= 0.471;sequence=AATTTTATAGAA;
E_coli_genome	fimo	Nucleotide motif (loose)	2786006	2786017	45.8	-	.	Motif 1341_gi;Alias=;ID=1341-307-E_coli_genome;pvalue=2.6e-05;qvalue= 0.471;sequence=AATTATTAACAT;
E_coli_genome	fimo	Nucleotide motif (loose)	2786069	2786080	45.8	-	.	Motif 1341_gi;Alias=;ID=1341-308-E_coli_genome;pvalue=2.6e-05;qvalue= 0.471;sequence=ATATTATTAGAT;
E_coli_genome	fimo	Nucleotide motif (loose)	2786488	2786499	45.8	+	.	Motif 1341_gi;Alias=;ID=1341-309-E_coli_genome;pvalue=2.6e-05;qvalue= 0.471;sequence=AATTAAATACAT;
E_coli_genome	fimo	Nucleotide motif (loose)	2786890	2786901	45.8	-	.	Motif 1341_gi;Alias=;ID=1341-310-E_coli_genome;pvalue=2.6e-05;qvalue= 0.471;sequence=TATTATATACAT;
E_coli_genome	fimo	Nucleotide motif (loose)	2788290	2788301	45.8	+	.	Motif 1341_gi;Alias=;ID=1341-311-E_coli_genome;pvalue=2.6e-05;qvalue= 0.471;sequence=TTATATATAGAT;
E_coli_genome	fimo	Nucleotide motif (loose)	2788914	2788925	45.8	+	.	Motif 1341_gi;Alias=;ID=1341-312-E_coli_genome;pvalue=2.6e-05;qvalue= 0.471;sequence=ATATTTTTAGAT;
E_coli_genome	fimo	Nucleotide motif (loose)	2804840	2804851	45.8	-	.	Motif 1341_gi;Alias=;ID=1341-313-E_coli_genome;pvalue=2.6e-05;qvalue= 0.471;sequence=TTTTATAAAGAT;
E_coli_genome	fimo	Nucleotide motif (loose)	2809587	2809598	45.8	+	.	Motif 1341_gi;Alias=;ID=1341-314-E_coli_genome;pvalue=2.6e-05;qvalue= 0.471;sequence=TAATATTAACAA;
E_coli_genome	fimo	Nucleotide motif (loose)	2856827	2856838	45.8	-	.	Motif 1341_gi;Alias=;ID=1341-315-E_coli_genome;pvalue=2.6e-05;qvalue= 0.471;sequence=ATATAAATACAT;
E_coli_genome	fimo	Nucleotide motif (loose)	2869800	2869811	45.8	+	.	Motif 1341_gi;Alias=;ID=1341-316-E_coli_genome;pvalue=2.6e-05;qvalue= 0.471;sequence=TAATATTAAGAA;
E_coli_genome	fimo	Nucleotide motif (loose)	2875418	2875429	45.8	-	.	Motif 1341_gi;Alias=;ID=1341-317-E_coli_genome;pvalue=2.6e-05;qvalue= 0.471;sequence=TATTTTTAAGAT;
E_coli_genome	fimo	Nucleotide motif (loose)	2884296	2884307	45.8	+	.	Motif 1341_gi;Alias=;ID=1341-318-E_coli_genome;pvalue=2.6e-05;qvalue= 0.471;sequence=ATATATTAAGAT;
E_coli_genome	fimo	Nucleotide motif (loose)	2884405	2884416	45.8	+	.	Motif 1341_gi;Alias=;ID=1341-319-E_coli_genome;pvalue=2.6e-05;qvalue= 0.471;sequence=ATTTTATTACAT;
E_coli_genome	fimo	Nucleotide motif (loose)	2884455	2884466	45.8	+	.	Motif 1341_gi;Alias=;ID=1341-320-E_coli_genome;pvalue=2.6e-05;qvalue= 0.471;sequence=AAATTAAAAGAA;
E_coli_genome	fimo	Nucleotide motif (loose)	2892229	2892240	45.8	+	.	Motif 1341_gi;Alias=;ID=1341-321-E_coli_genome;pvalue=2.6e-05;qvalue= 0.471;sequence=TTATTTAAAGAT;
E_coli_genome	fimo	Nucleotide motif (loose)	2908926	2908937	45.8	+	.	Motif 1341_gi;Alias=;ID=1341-322-E_coli_genome;pvalue=2.6e-05;qvalue= 0.471;sequence=AATTTTATAGAT;
E_coli_genome	fimo	Nucleotide motif (loose)	2939282	2939293	45.8	-	.	Motif 1341_gi;Alias=;ID=1341-323-E_coli_genome;pvalue=2.6e-05;qvalue= 0.471;sequence=TTTTTAAAAGAA;
E_coli_genome	fimo	Nucleotide motif (loose)	2949118	2949129	45.8	-	.	Motif 1341_gi;Alias=;ID=1341-324-E_coli_genome;pvalue=2.6e-05;qvalue= 0.471;sequence=ATATAAAAAGAA;
E_coli_genome	fimo	Nucleotide motif (loose)	2958982	2958993	45.8	-	.	Motif 1341_gi;Alias=;ID=1341-325-E_coli_genome;pvalue=2.6e-05;qvalue= 0.471;sequence=TTATATAAACAT;
E_coli_genome	fimo	Nucleotide motif (loose)	2985653	2985664	45.8	-	.	Motif 1341_gi;Alias=;ID=1341-326-E_coli_genome;pvalue=2.6e-05;qvalue= 0.471;sequence=TTTTTTAAACAA;
E_coli_genome	fimo	Nucleotide motif (loose)	2993490	2993501	45.8	+	.	Motif 1341_gi;Alias=;ID=1341-327-E_coli_genome;pvalue=2.6e-05;qvalue= 0.471;sequence=TATTATTTAGAT;
E_coli_genome	fimo	Nucleotide motif (loose)	2993514	2993525	45.8	+	.	Motif 1341_gi;Alias=;ID=1341-328-E_coli_genome;pvalue=2.6e-05;qvalue= 0.471;sequence=TTATTTAAACAA;
E_coli_genome	fimo	Nucleotide motif (loose)	2993985	2993996	45.8	+	.	Motif 1341_gi;Alias=;ID=1341-329-E_coli_genome;pvalue=2.6e-05;qvalue= 0.471;sequence=TATTTATTACAA;
E_coli_genome	fimo	Nucleotide motif (loose)	2994843	2994854	45.8	-	.	Motif 1341_gi;Alias=;ID=1341-330-E_coli_genome;pvalue=2.6e-05;qvalue= 0.471;sequence=ATATTATTACAT;
E_coli_genome	fimo	Nucleotide motif (loose)	2998940	2998951	45.8	+	.	Motif 1341_gi;Alias=;ID=1341-331-E_coli_genome;pvalue=2.6e-05;qvalue= 0.471;sequence=TTTTATTTACAA;
E_coli_genome	fimo	Nucleotide motif (loose)	3015482	3015493	45.8	+	.	Motif 1341_gi;Alias=;ID=1341-332-E_coli_genome;pvalue=2.6e-05;qvalue= 0.471;sequence=ATATTTTTAGAA;
E_coli_genome	fimo	Nucleotide motif (loose)	3119135	3119146	45.8	-	.	Motif 1341_gi;Alias=;ID=1341-333-E_coli_genome;pvalue=2.6e-05;qvalue= 0.471;sequence=ATTTTTTAACAT;
E_coli_genome	fimo	Nucleotide motif (loose)	3119238	3119249	45.8	+	.	Motif 1341_gi;Alias=;ID=1341-334-E_coli_genome;pvalue=2.6e-05;qvalue= 0.471;sequence=AATTTATAAGAA;
E_coli_genome	fimo	Nucleotide motif (loose)	3168292	3168303	45.8	+	.	Motif 1341_gi;Alias=;ID=1341-335-E_coli_genome;pvalue=2.6e-05;qvalue= 0.471;sequence=TAATTTTAAGAT;
E_coli_genome	fimo	Nucleotide motif (loose)	3170529	3170540	45.8	-	.	Motif 1341_gi;Alias=;ID=1341-336-E_coli_genome;pvalue=2.6e-05;qvalue= 0.471;sequence=AATTAAAAAGAT;
E_coli_genome	fimo	Nucleotide motif (loose)	3172187	3172198	45.8	-	.	Motif 1341_gi;Alias=;ID=1341-337-E_coli_genome;pvalue=2.6e-05;qvalue= 0.471;sequence=AAATTAAAACAA;
E_coli_genome	fimo	Nucleotide motif (loose)	3185393	3185404	45.8	-	.	Motif 1341_gi;Alias=;ID=1341-338-E_coli_genome;pvalue=2.6e-05;qvalue= 0.471;sequence=TTATATAAAGAT;
E_coli_genome	fimo	Nucleotide motif (loose)	3186025	3186036	45.8	-	.	Motif 1341_gi;Alias=;ID=1341-339-E_coli_genome;pvalue=2.6e-05;qvalue= 0.471;sequence=TTTTTTATACAT;
E_coli_genome	fimo	Nucleotide motif (loose)	3191911	3191922	45.8	+	.	Motif 1341_gi;Alias=;ID=1341-340-E_coli_genome;pvalue=2.6e-05;qvalue= 0.471;sequence=TTATTTAAAGAA;
E_coli_genome	fimo	Nucleotide motif (loose)	3215525	3215536	45.8	-	.	Motif 1341_gi;Alias=;ID=1341-341-E_coli_genome;pvalue=2.6e-05;qvalue= 0.471;sequence=TTTTATAAACAA;
E_coli_genome	fimo	Nucleotide motif (loose)	3215710	3215721	45.8	-	.	Motif 1341_gi;Alias=;ID=1341-342-E_coli_genome;pvalue=2.6e-05;qvalue= 0.471;sequence=ATATAAAAAGAA;
E_coli_genome	fimo	Nucleotide motif (loose)	3216523	3216534	45.8	-	.	Motif 1341_gi;Alias=;ID=1341-343-E_coli_genome;pvalue=2.6e-05;qvalue= 0.471;sequence=TTTTATTTAGAT;
E_coli_genome	fimo	Nucleotide motif (loose)	3227746	3227757	45.8	+	.	Motif 1341_gi;Alias=;ID=1341-344-E_coli_genome;pvalue=2.6e-05;qvalue= 0.471;sequence=TTATAATTACAA;
E_coli_genome	fimo	Nucleotide motif (loose)	3241803	3241814	45.8	+	.	Motif 1341_gi;Alias=;ID=1341-345-E_coli_genome;pvalue=2.6e-05;qvalue= 0.471;sequence=TTTTATTAACAA;
E_coli_genome	fimo	Nucleotide motif (loose)	3253297	3253308	45.8	+	.	Motif 1341_gi;Alias=;ID=1341-346-E_coli_genome;pvalue=2.6e-05;qvalue= 0.471;sequence=TTTTATTAACAA;
E_coli_genome	fimo	Nucleotide motif (loose)	3266111	3266122	45.8	+	.	Motif 1341_gi;Alias=;ID=1341-347-E_coli_genome;pvalue=2.6e-05;qvalue= 0.471;sequence=AAATAAAAACAA;
E_coli_genome	fimo	Nucleotide motif (loose)	3266105	3266116	45.8	-	.	Motif 1341_gi;Alias=;ID=1341-348-E_coli_genome;pvalue=2.6e-05;qvalue= 0.471;sequence=TTATTTAAACAT;
E_coli_genome	fimo	Nucleotide motif (loose)	3284088	3284099	45.8	+	.	Motif 1341_gi;Alias=;ID=1341-349-E_coli_genome;pvalue=2.6e-05;qvalue= 0.471;sequence=TAATAAATACAT;
E_coli_genome	fimo	Nucleotide motif (loose)	3287048	3287059	45.8	-	.	Motif 1341_gi;Alias=;ID=1341-350-E_coli_genome;pvalue=2.6e-05;qvalue= 0.471;sequence=TAATTTAAACAT;
E_coli_genome	fimo	Nucleotide motif (loose)	3287173	3287184	45.8	-	.	Motif 1341_gi;Alias=;ID=1341-351-E_coli_genome;pvalue=2.6e-05;qvalue= 0.471;sequence=TTATTAATAGAA;
E_coli_genome	fimo	Nucleotide motif (loose)	3320375	3320386	45.8	-	.	Motif 1341_gi;Alias=;ID=1341-352-E_coli_genome;pvalue=2.6e-05;qvalue= 0.471;sequence=TTATTAAAAGAT;
E_coli_genome	fimo	Nucleotide motif (loose)	3321724	3321735	45.8	-	.	Motif 1341_gi;Alias=;ID=1341-353-E_coli_genome;pvalue=2.6e-05;qvalue= 0.471;sequence=ATTTAAAAAGAA;
E_coli_genome	fimo	Nucleotide motif (loose)	3334779	3334790	45.8	-	.	Motif 1341_gi;Alias=;ID=1341-354-E_coli_genome;pvalue=2.6e-05;qvalue= 0.471;sequence=ATATATAAAGAT;
E_coli_genome	fimo	Nucleotide motif (loose)	3338417	3338428	45.8	+	.	Motif 1341_gi;Alias=;ID=1341-355-E_coli_genome;pvalue=2.6e-05;qvalue= 0.471;sequence=TAATAAAAAGAT;
E_coli_genome	fimo	Nucleotide motif (loose)	3360937	3360948	45.8	-	.	Motif 1341_gi;Alias=;ID=1341-356-E_coli_genome;pvalue=2.6e-05;qvalue= 0.471;sequence=AAATATATAGAT;
E_coli_genome	fimo	Nucleotide motif (loose)	3361050	3361061	45.8	+	.	Motif 1341_gi;Alias=;ID=1341-357-E_coli_genome;pvalue=2.6e-05;qvalue= 0.471;sequence=AAATAAATACAT;
E_coli_genome	fimo	Nucleotide motif (loose)	3361092	3361103	45.8	+	.	Motif 1341_gi;Alias=;ID=1341-358-E_coli_genome;pvalue=2.6e-05;qvalue= 0.471;sequence=ATTTATTTACAT;
E_coli_genome	fimo	Nucleotide motif (loose)	3361932	3361943	45.8	+	.	Motif 1341_gi;Alias=;ID=1341-359-E_coli_genome;pvalue=2.6e-05;qvalue= 0.471;sequence=TATTTATAAGAA;
E_coli_genome	fimo	Nucleotide motif (loose)	3362055	3362066	45.8	+	.	Motif 1341_gi;Alias=;ID=1341-360-E_coli_genome;pvalue=2.6e-05;qvalue= 0.471;sequence=ATATATTAACAA;
E_coli_genome	fimo	Nucleotide motif (loose)	3362137	3362148	45.8	+	.	Motif 1341_gi;Alias=;ID=1341-361-E_coli_genome;pvalue=2.6e-05;qvalue= 0.471;sequence=TATTTATAACAA;
E_coli_genome	fimo	Nucleotide motif (loose)	3362231	3362242	45.8	+	.	Motif 1341_gi;Alias=;ID=1341-362-E_coli_genome;pvalue=2.6e-05;qvalue= 0.471;sequence=TAATATTAAGAA;
E_coli_genome	fimo	Nucleotide motif (loose)	3362807	3362818	45.8	-	.	Motif 1341_gi;Alias=;ID=1341-363-E_coli_genome;pvalue=2.6e-05;qvalue= 0.471;sequence=TTTTTTTAACAT;
E_coli_genome	fimo	Nucleotide motif (loose)	3385389	3385400	45.8	-	.	Motif 1341_gi;Alias=;ID=1341-364-E_coli_genome;pvalue=2.6e-05;qvalue= 0.471;sequence=TTTTAATAACAA;
E_coli_genome	fimo	Nucleotide motif (loose)	3418195	3418206	45.8	+	.	Motif 1341_gi;Alias=;ID=1341-365-E_coli_genome;pvalue=2.6e-05;qvalue= 0.471;sequence=AATTAATAAGAT;
E_coli_genome	fimo	Nucleotide motif (loose)	3436161	3436172	45.8	+	.	Motif 1341_gi;Alias=;ID=1341-366-E_coli_genome;pvalue=2.6e-05;qvalue= 0.471;sequence=ATTTTATTAGAT;
E_coli_genome	fimo	Nucleotide motif (loose)	3437889	3437900	45.8	-	.	Motif 1341_gi;Alias=;ID=1341-367-E_coli_genome;pvalue=2.6e-05;qvalue= 0.471;sequence=TATTAATTACAA;
E_coli_genome	fimo	Nucleotide motif (loose)	3455459	3455470	45.8	+	.	Motif 1341_gi;Alias=;ID=1341-368-E_coli_genome;pvalue=2.6e-05;qvalue= 0.471;sequence=AATTAAATACAT;
E_coli_genome	fimo	Nucleotide motif (loose)	3455448	3455459	45.8	-	.	Motif 1341_gi;Alias=;ID=1341-369-E_coli_genome;pvalue=2.6e-05;qvalue= 0.471;sequence=TAATAAATACAT;
E_coli_genome	fimo	Nucleotide motif (loose)	3455558	3455569	45.8	+	.	Motif 1341_gi;Alias=;ID=1341-370-E_coli_genome;pvalue=2.6e-05;qvalue= 0.471;sequence=ATTTTATTAGAA;
E_coli_genome	fimo	Nucleotide motif (loose)	3457561	3457572	45.8	+	.	Motif 1341_gi;Alias=;ID=1341-371-E_coli_genome;pvalue=2.6e-05;qvalue= 0.471;sequence=TTATAAAAAGAA;
E_coli_genome	fimo	Nucleotide motif (loose)	3459530	3459541	45.8	-	.	Motif 1341_gi;Alias=;ID=1341-372-E_coli_genome;pvalue=2.6e-05;qvalue= 0.471;sequence=ATATTTAAACAT;
E_coli_genome	fimo	Nucleotide motif (loose)	3477543	3477554	45.8	-	.	Motif 1341_gi;Alias=;ID=1341-373-E_coli_genome;pvalue=2.6e-05;qvalue= 0.471;sequence=TAATTTAAACAA;
E_coli_genome	fimo	Nucleotide motif (loose)	3492098	3492109	45.8	-	.	Motif 1341_gi;Alias=;ID=1341-374-E_coli_genome;pvalue=2.6e-05;qvalue= 0.471;sequence=TTTTTATAACAA;
E_coli_genome	fimo	Nucleotide motif (loose)	3493888	3493899	45.8	+	.	Motif 1341_gi;Alias=;ID=1341-375-E_coli_genome;pvalue=2.6e-05;qvalue= 0.471;sequence=AAATTTATACAA;
E_coli_genome	fimo	Nucleotide motif (loose)	3496975	3496986	45.8	-	.	Motif 1341_gi;Alias=;ID=1341-376-E_coli_genome;pvalue=2.6e-05;qvalue= 0.471;sequence=AAATAAAAACAA;
E_coli_genome	fimo	Nucleotide motif (loose)	3552799	3552810	45.8	+	.	Motif 1341_gi;Alias=;ID=1341-377-E_coli_genome;pvalue=2.6e-05;qvalue= 0.471;sequence=ATTTATTAAGAT;
E_coli_genome	fimo	Nucleotide motif (loose)	3558168	3558179	45.8	-	.	Motif 1341_gi;Alias=;ID=1341-378-E_coli_genome;pvalue=2.6e-05;qvalue= 0.471;sequence=TTTTTAAAACAA;
E_coli_genome	fimo	Nucleotide motif (loose)	3581975	3581986	45.8	+	.	Motif 1341_gi;Alias=;ID=1341-379-E_coli_genome;pvalue=2.6e-05;qvalue= 0.471;sequence=AAATATTTACAT;
E_coli_genome	fimo	Nucleotide motif (loose)	3582166	3582177	45.8	+	.	Motif 1341_gi;Alias=;ID=1341-380-E_coli_genome;pvalue=2.6e-05;qvalue= 0.471;sequence=TATTATATACAA;
E_coli_genome	fimo	Nucleotide motif (loose)	3583330	3583341	45.8	+	.	Motif 1341_gi;Alias=;ID=1341-381-E_coli_genome;pvalue=2.6e-05;qvalue= 0.471;sequence=AATTTTATAGAA;
E_coli_genome	fimo	Nucleotide motif (loose)	3584515	3584526	45.8	+	.	Motif 1341_gi;Alias=;ID=1341-382-E_coli_genome;pvalue=2.6e-05;qvalue= 0.471;sequence=ATTTATTTAGAA;
E_coli_genome	fimo	Nucleotide motif (loose)	3597856	3597867	45.8	-	.	Motif 1341_gi;Alias=;ID=1341-383-E_coli_genome;pvalue=2.6e-05;qvalue= 0.471;sequence=AAATTAAAACAT;
E_coli_genome	fimo	Nucleotide motif (loose)	3619087	3619098	45.8	-	.	Motif 1341_gi;Alias=;ID=1341-384-E_coli_genome;pvalue=2.6e-05;qvalue= 0.471;sequence=ATATATTTAGAA;
E_coli_genome	fimo	Nucleotide motif (loose)	3623422	3623433	45.8	-	.	Motif 1341_gi;Alias=;ID=1341-385-E_coli_genome;pvalue=2.6e-05;qvalue= 0.471;sequence=ATTTTTTTACAT;
E_coli_genome	fimo	Nucleotide motif (loose)	3624155	3624166	45.8	-	.	Motif 1341_gi;Alias=;ID=1341-386-E_coli_genome;pvalue=2.6e-05;qvalue= 0.471;sequence=TATTAAAAACAT;
E_coli_genome	fimo	Nucleotide motif (loose)	3624285	3624296	45.8	-	.	Motif 1341_gi;Alias=;ID=1341-387-E_coli_genome;pvalue=2.6e-05;qvalue= 0.471;sequence=ATTTTTAAACAT;
E_coli_genome	fimo	Nucleotide motif (loose)	3650969	3650980	45.8	+	.	Motif 1341_gi;Alias=;ID=1341-388-E_coli_genome;pvalue=2.6e-05;qvalue= 0.471;sequence=TAATTATAAGAT;
E_coli_genome	fimo	Nucleotide motif (loose)	3651316	3651327	45.8	+	.	Motif 1341_gi;Alias=;ID=1341-389-E_coli_genome;pvalue=2.6e-05;qvalue= 0.471;sequence=TAATAAATACAT;
E_coli_genome	fimo	Nucleotide motif (loose)	3653243	3653254	45.8	+	.	Motif 1341_gi;Alias=;ID=1341-390-E_coli_genome;pvalue=2.6e-05;qvalue= 0.471;sequence=ATTTTTTTACAT;
E_coli_genome	fimo	Nucleotide motif (loose)	3653276	3653287	45.8	+	.	Motif 1341_gi;Alias=;ID=1341-391-E_coli_genome;pvalue=2.6e-05;qvalue= 0.471;sequence=TTATATAAAGAT;
E_coli_genome	fimo	Nucleotide motif (loose)	3654687	3654698	45.8	-	.	Motif 1341_gi;Alias=;ID=1341-392-E_coli_genome;pvalue=2.6e-05;qvalue= 0.471;sequence=TAATTATAAGAA;
E_coli_genome	fimo	Nucleotide motif (loose)	3656998	3657009	45.8	+	.	Motif 1341_gi;Alias=;ID=1341-393-E_coli_genome;pvalue=2.6e-05;qvalue= 0.471;sequence=TTATATATAGAT;
E_coli_genome	fimo	Nucleotide motif (loose)	3664811	3664822	45.8	-	.	Motif 1341_gi;Alias=;ID=1341-394-E_coli_genome;pvalue=2.6e-05;qvalue= 0.471;sequence=TTTTATAAACAT;
E_coli_genome	fimo	Nucleotide motif (loose)	3667699	3667710	45.8	+	.	Motif 1341_gi;Alias=;ID=1341-395-E_coli_genome;pvalue=2.6e-05;qvalue= 0.471;sequence=TAATATAAACAT;
E_coli_genome	fimo	Nucleotide motif (loose)	3668145	3668156	45.8	-	.	Motif 1341_gi;Alias=;ID=1341-396-E_coli_genome;pvalue=2.6e-05;qvalue= 0.471;sequence=TTATTTAAAGAT;
E_coli_genome	fimo	Nucleotide motif (loose)	3672071	3672082	45.8	+	.	Motif 1341_gi;Alias=;ID=1341-397-E_coli_genome;pvalue=2.6e-05;qvalue= 0.471;sequence=TATTTAAAACAA;
E_coli_genome	fimo	Nucleotide motif (loose)	3719199	3719210	45.8	-	.	Motif 1341_gi;Alias=;ID=1341-398-E_coli_genome;pvalue=2.6e-05;qvalue= 0.471;sequence=ATTTTTTAACAA;
E_coli_genome	fimo	Nucleotide motif (loose)	3744387	3744398	45.8	+	.	Motif 1341_gi;Alias=;ID=1341-399-E_coli_genome;pvalue=2.6e-05;qvalue= 0.471;sequence=ATTTATAAACAT;
E_coli_genome	fimo	Nucleotide motif (loose)	3744383	3744394	45.8	-	.	Motif 1341_gi;Alias=;ID=1341-400-E_coli_genome;pvalue=2.6e-05;qvalue= 0.471;sequence=TTATAAATACAA;
E_coli_genome	fimo	Nucleotide motif (loose)	3744398	3744409	45.8	+	.	Motif 1341_gi;Alias=;ID=1341-401-E_coli_genome;pvalue=2.6e-05;qvalue= 0.471;sequence=TTATTTTAAGAT;
E_coli_genome	fimo	Nucleotide motif (loose)	3757918	3757929	45.8	-	.	Motif 1341_gi;Alias=;ID=1341-402-E_coli_genome;pvalue=2.6e-05;qvalue= 0.471;sequence=TTTTTATTAGAT;
E_coli_genome	fimo	Nucleotide motif (loose)	3757979	3757990	45.8	-	.	Motif 1341_gi;Alias=;ID=1341-403-E_coli_genome;pvalue=2.6e-05;qvalue= 0.471;sequence=AAATTAATACAA;
E_coli_genome	fimo	Nucleotide motif (loose)	3766605	3766616	45.8	-	.	Motif 1341_gi;Alias=;ID=1341-404-E_coli_genome;pvalue=2.6e-05;qvalue= 0.471;sequence=TATTAAAAACAT;
E_coli_genome	fimo	Nucleotide motif (loose)	3767828	3767839	45.8	-	.	Motif 1341_gi;Alias=;ID=1341-405-E_coli_genome;pvalue=2.6e-05;qvalue= 0.471;sequence=ATTTAATTAGAT;
E_coli_genome	fimo	Nucleotide motif (loose)	3767848	3767859	45.8	+	.	Motif 1341_gi;Alias=;ID=1341-406-E_coli_genome;pvalue=2.6e-05;qvalue= 0.471;sequence=AATTATAAAGAT;
E_coli_genome	fimo	Nucleotide motif (loose)	3768945	3768956	45.8	-	.	Motif 1341_gi;Alias=;ID=1341-407-E_coli_genome;pvalue=2.6e-05;qvalue= 0.471;sequence=TTATTTTTACAT;
E_coli_genome	fimo	Nucleotide motif (loose)	3768973	3768984	45.8	+	.	Motif 1341_gi;Alias=;ID=1341-408-E_coli_genome;pvalue=2.6e-05;qvalue= 0.471;sequence=TTATAAATAGAT;
E_coli_genome	fimo	Nucleotide motif (loose)	3789544	3789555	45.8	+	.	Motif 1341_gi;Alias=;ID=1341-409-E_coli_genome;pvalue=2.6e-05;qvalue= 0.471;sequence=TATTTTTAACAA;
E_coli_genome	fimo	Nucleotide motif (loose)	3792743	3792754	45.8	+	.	Motif 1341_gi;Alias=;ID=1341-410-E_coli_genome;pvalue=2.6e-05;qvalue= 0.471;sequence=ATATAAAAAGAA;
E_coli_genome	fimo	Nucleotide motif (loose)	3792995	3793006	45.8	-	.	Motif 1341_gi;Alias=;ID=1341-411-E_coli_genome;pvalue=2.6e-05;qvalue= 0.471;sequence=AAATAATAACAT;
E_coli_genome	fimo	Nucleotide motif (loose)	3793033	3793044	45.8	+	.	Motif 1341_gi;Alias=;ID=1341-412-E_coli_genome;pvalue=2.6e-05;qvalue= 0.471;sequence=TAATTTATAGAA;
E_coli_genome	fimo	Nucleotide motif (loose)	3793086	3793097	45.8	+	.	Motif 1341_gi;Alias=;ID=1341-413-E_coli_genome;pvalue=2.6e-05;qvalue= 0.471;sequence=TAATATATACAT;
E_coli_genome	fimo	Nucleotide motif (loose)	3793726	3793737	45.8	+	.	Motif 1341_gi;Alias=;ID=1341-414-E_coli_genome;pvalue=2.6e-05;qvalue= 0.471;sequence=ATATTAATAGAA;
E_coli_genome	fimo	Nucleotide motif (loose)	3797708	3797719	45.8	-	.	Motif 1341_gi;Alias=;ID=1341-415-E_coli_genome;pvalue=2.6e-05;qvalue= 0.471;sequence=ATATAATAACAA;
E_coli_genome	fimo	Nucleotide motif (loose)	3799266	3799277	45.8	-	.	Motif 1341_gi;Alias=;ID=1341-416-E_coli_genome;pvalue=2.6e-05;qvalue= 0.471;sequence=TTATATAAACAA;
E_coli_genome	fimo	Nucleotide motif (loose)	3799808	3799819	45.8	-	.	Motif 1341_gi;Alias=;ID=1341-417-E_coli_genome;pvalue=2.6e-05;qvalue= 0.471;sequence=TTTTATAAAGAA;
E_coli_genome	fimo	Nucleotide motif (loose)	3800118	3800129	45.8	+	.	Motif 1341_gi;Alias=;ID=1341-418-E_coli_genome;pvalue=2.6e-05;qvalue= 0.471;sequence=AAATAATAACAT;
E_coli_genome	fimo	Nucleotide motif (loose)	3801363	3801374	45.8	+	.	Motif 1341_gi;Alias=;ID=1341-419-E_coli_genome;pvalue=2.6e-05;qvalue= 0.471;sequence=ATTTATAAACAT;
E_coli_genome	fimo	Nucleotide motif (loose)	3803183	3803194	45.8	+	.	Motif 1341_gi;Alias=;ID=1341-420-E_coli_genome;pvalue=2.6e-05;qvalue= 0.471;sequence=ATTTATTTAGAA;
E_coli_genome	fimo	Nucleotide motif (loose)	3807042	3807053	45.8	+	.	Motif 1341_gi;Alias=;ID=1341-421-E_coli_genome;pvalue=2.6e-05;qvalue= 0.471;sequence=TTATATAAACAA;
E_coli_genome	fimo	Nucleotide motif (loose)	3828858	3828869	45.8	+	.	Motif 1341_gi;Alias=;ID=1341-422-E_coli_genome;pvalue=2.6e-05;qvalue= 0.471;sequence=AAATATTTAGAT;
E_coli_genome	fimo	Nucleotide motif (loose)	3838439	3838450	45.8	+	.	Motif 1341_gi;Alias=;ID=1341-423-E_coli_genome;pvalue=2.6e-05;qvalue= 0.471;sequence=TATTATTAACAA;
E_coli_genome	fimo	Nucleotide motif (loose)	3853018	3853029	45.8	+	.	Motif 1341_gi;Alias=;ID=1341-424-E_coli_genome;pvalue=2.6e-05;qvalue= 0.471;sequence=ATATTTATACAA;
E_coli_genome	fimo	Nucleotide motif (loose)	3853890	3853901	45.8	-	.	Motif 1341_gi;Alias=;ID=1341-425-E_coli_genome;pvalue=2.6e-05;qvalue= 0.471;sequence=AAATAATTAGAA;
E_coli_genome	fimo	Nucleotide motif (loose)	3856350	3856361	45.8	+	.	Motif 1341_gi;Alias=;ID=1341-426-E_coli_genome;pvalue=2.6e-05;qvalue= 0.471;sequence=TTTTTTTAAGAA;
E_coli_genome	fimo	Nucleotide motif (loose)	3863811	3863822	45.8	-	.	Motif 1341_gi;Alias=;ID=1341-427-E_coli_genome;pvalue=2.6e-05;qvalue= 0.471;sequence=TTTTTTAAAGAT;
E_coli_genome	fimo	Nucleotide motif (loose)	3875908	3875919	45.8	+	.	Motif 1341_gi;Alias=;ID=1341-428-E_coli_genome;pvalue=2.6e-05;qvalue= 0.471;sequence=AAATAAAAACAT;
E_coli_genome	fimo	Nucleotide motif (loose)	3888271	3888282	45.8	+	.	Motif 1341_gi;Alias=;ID=1341-429-E_coli_genome;pvalue=2.6e-05;qvalue= 0.471;sequence=TTTTTTAAACAT;
E_coli_genome	fimo	Nucleotide motif (loose)	3888305	3888316	45.8	-	.	Motif 1341_gi;Alias=;ID=1341-430-E_coli_genome;pvalue=2.6e-05;qvalue= 0.471;sequence=TTTTTTAAAGAT;
E_coli_genome	fimo	Nucleotide motif (loose)	3892143	3892154	45.8	+	.	Motif 1341_gi;Alias=;ID=1341-431-E_coli_genome;pvalue=2.6e-05;qvalue= 0.471;sequence=ATTTTAAAAGAA;
E_coli_genome	fimo	Nucleotide motif (loose)	3895213	3895224	45.8	-	.	Motif 1341_gi;Alias=;ID=1341-432-E_coli_genome;pvalue=2.6e-05;qvalue= 0.471;sequence=TTTTATTTAGAT;
E_coli_genome	fimo	Nucleotide motif (loose)	3906580	3906591	45.8	+	.	Motif 1341_gi;Alias=;ID=1341-433-E_coli_genome;pvalue=2.6e-05;qvalue= 0.471;sequence=TTTTATAAACAA;
E_coli_genome	fimo	Nucleotide motif (loose)	3922586	3922597	45.8	-	.	Motif 1341_gi;Alias=;ID=1341-434-E_coli_genome;pvalue=2.6e-05;qvalue= 0.471;sequence=ATATTTAAACAT;
E_coli_genome	fimo	Nucleotide motif (loose)	3925732	3925743	45.8	+	.	Motif 1341_gi;Alias=;ID=1341-435-E_coli_genome;pvalue=2.6e-05;qvalue= 0.471;sequence=TATTAAAAAGAA;
E_coli_genome	fimo	Nucleotide motif (loose)	3925745	3925756	45.8	-	.	Motif 1341_gi;Alias=;ID=1341-436-E_coli_genome;pvalue=2.6e-05;qvalue= 0.471;sequence=AAATAAATAGAT;
E_coli_genome	fimo	Nucleotide motif (loose)	3926674	3926685	45.8	+	.	Motif 1341_gi;Alias=;ID=1341-437-E_coli_genome;pvalue=2.6e-05;qvalue= 0.471;sequence=TTTTATAAAGAT;
E_coli_genome	fimo	Nucleotide motif (loose)	3937228	3937239	45.8	+	.	Motif 1341_gi;Alias=;ID=1341-438-E_coli_genome;pvalue=2.6e-05;qvalue= 0.471;sequence=TAATATAAAGAA;
E_coli_genome	fimo	Nucleotide motif (loose)	3939521	3939532	45.8	+	.	Motif 1341_gi;Alias=;ID=1341-439-E_coli_genome;pvalue=2.6e-05;qvalue= 0.471;sequence=TAATATAAACAA;
E_coli_genome	fimo	Nucleotide motif (loose)	3992137	3992148	45.8	-	.	Motif 1341_gi;Alias=;ID=1341-440-E_coli_genome;pvalue=2.6e-05;qvalue= 0.471;sequence=TTTTAAATAGAA;
E_coli_genome	fimo	Nucleotide motif (loose)	4002975	4002986	45.8	+	.	Motif 1341_gi;Alias=;ID=1341-441-E_coli_genome;pvalue=2.6e-05;qvalue= 0.471;sequence=TTTTATATAGAT;
E_coli_genome	fimo	Nucleotide motif (loose)	4010566	4010577	45.8	+	.	Motif 1341_gi;Alias=;ID=1341-442-E_coli_genome;pvalue=2.6e-05;qvalue= 0.471;sequence=TTTTTTAAAGAA;
E_coli_genome	fimo	Nucleotide motif (loose)	4024380	4024391	45.8	+	.	Motif 1341_gi;Alias=;ID=1341-443-E_coli_genome;pvalue=2.6e-05;qvalue= 0.471;sequence=TATTAATAAGAT;
E_coli_genome	fimo	Nucleotide motif (loose)	4026454	4026465	45.8	+	.	Motif 1341_gi;Alias=;ID=1341-444-E_coli_genome;pvalue=2.6e-05;qvalue= 0.471;sequence=TATTTTTAACAA;
E_coli_genome	fimo	Nucleotide motif (loose)	4044104	4044115	45.8	+	.	Motif 1341_gi;Alias=;ID=1341-445-E_coli_genome;pvalue=2.6e-05;qvalue= 0.471;sequence=ATATAAATACAT;
E_coli_genome	fimo	Nucleotide motif (loose)	4046811	4046822	45.8	-	.	Motif 1341_gi;Alias=;ID=1341-446-E_coli_genome;pvalue=2.6e-05;qvalue= 0.471;sequence=AATTATTTACAT;
E_coli_genome	fimo	Nucleotide motif (loose)	4086916	4086927	45.8	+	.	Motif 1341_gi;Alias=;ID=1341-447-E_coli_genome;pvalue=2.6e-05;qvalue= 0.471;sequence=ATTTATAAACAA;
E_coli_genome	fimo	Nucleotide motif (loose)	4086977	4086988	45.8	-	.	Motif 1341_gi;Alias=;ID=1341-448-E_coli_genome;pvalue=2.6e-05;qvalue= 0.471;sequence=AAATATATAGAT;
E_coli_genome	fimo	Nucleotide motif (loose)	4087578	4087589	45.8	-	.	Motif 1341_gi;Alias=;ID=1341-449-E_coli_genome;pvalue=2.6e-05;qvalue= 0.471;sequence=ATTTTTTAAGAA;
E_coli_genome	fimo	Nucleotide motif (loose)	4088615	4088626	45.8	-	.	Motif 1341_gi;Alias=;ID=1341-450-E_coli_genome;pvalue=2.6e-05;qvalue= 0.471;sequence=AAATAATTACAT;
E_coli_genome	fimo	Nucleotide motif (loose)	4088733	4088744	45.8	+	.	Motif 1341_gi;Alias=;ID=1341-451-E_coli_genome;pvalue=2.6e-05;qvalue= 0.471;sequence=AATTTAAAACAT;
E_coli_genome	fimo	Nucleotide motif (loose)	4101527	4101538	45.8	+	.	Motif 1341_gi;Alias=;ID=1341-452-E_coli_genome;pvalue=2.6e-05;qvalue= 0.471;sequence=AAATAAAAACAA;
E_coli_genome	fimo	Nucleotide motif (loose)	4118304	4118315	45.8	+	.	Motif 1341_gi;Alias=;ID=1341-453-E_coli_genome;pvalue=2.6e-05;qvalue= 0.471;sequence=ATTTATTAACAT;
E_coli_genome	fimo	Nucleotide motif (loose)	4153313	4153324	45.8	-	.	Motif 1341_gi;Alias=;ID=1341-454-E_coli_genome;pvalue=2.6e-05;qvalue= 0.471;sequence=ATTTTTTAACAT;
E_coli_genome	fimo	Nucleotide motif (loose)	4155424	4155435	45.8	+	.	Motif 1341_gi;Alias=;ID=1341-455-E_coli_genome;pvalue=2.6e-05;qvalue= 0.471;sequence=AAATTAAAAGAA;
E_coli_genome	fimo	Nucleotide motif (loose)	4158234	4158245	45.8	-	.	Motif 1341_gi;Alias=;ID=1341-456-E_coli_genome;pvalue=2.6e-05;qvalue= 0.471;sequence=AAATTTATACAT;
E_coli_genome	fimo	Nucleotide motif (loose)	4172540	4172551	45.8	+	.	Motif 1341_gi;Alias=;ID=1341-457-E_coli_genome;pvalue=2.6e-05;qvalue= 0.471;sequence=ATTTTTAAACAT;
E_coli_genome	fimo	Nucleotide motif (loose)	4190575	4190586	45.8	+	.	Motif 1341_gi;Alias=;ID=1341-458-E_coli_genome;pvalue=2.6e-05;qvalue= 0.471;sequence=AATTTTTAAGAA;
E_coli_genome	fimo	Nucleotide motif (loose)	4222389	4222400	45.8	-	.	Motif 1341_gi;Alias=;ID=1341-459-E_coli_genome;pvalue=2.6e-05;qvalue= 0.471;sequence=TTTTATAAAGAA;
E_coli_genome	fimo	Nucleotide motif (loose)	4222636	4222647	45.8	-	.	Motif 1341_gi;Alias=;ID=1341-460-E_coli_genome;pvalue=2.6e-05;qvalue= 0.471;sequence=AATTATTAACAA;
E_coli_genome	fimo	Nucleotide motif (loose)	4222658	4222669	45.8	-	.	Motif 1341_gi;Alias=;ID=1341-461-E_coli_genome;pvalue=2.6e-05;qvalue= 0.471;sequence=ATTTTTAAACAT;
E_coli_genome	fimo	Nucleotide motif (loose)	4230380	4230391	45.8	+	.	Motif 1341_gi;Alias=;ID=1341-462-E_coli_genome;pvalue=2.6e-05;qvalue= 0.471;sequence=AAATAAATACAT;
E_coli_genome	fimo	Nucleotide motif (loose)	4235708	4235719	45.8	-	.	Motif 1341_gi;Alias=;ID=1341-463-E_coli_genome;pvalue=2.6e-05;qvalue= 0.471;sequence=AAATAAAAACAA;
E_coli_genome	fimo	Nucleotide motif (loose)	4251444	4251455	45.8	+	.	Motif 1341_gi;Alias=;ID=1341-464-E_coli_genome;pvalue=2.6e-05;qvalue= 0.471;sequence=AATTTTAAAGAT;
E_coli_genome	fimo	Nucleotide motif (loose)	4251631	4251642	45.8	-	.	Motif 1341_gi;Alias=;ID=1341-465-E_coli_genome;pvalue=2.6e-05;qvalue= 0.471;sequence=TTTTATTAACAA;
E_coli_genome	fimo	Nucleotide motif (loose)	4251963	4251974	45.8	+	.	Motif 1341_gi;Alias=;ID=1341-466-E_coli_genome;pvalue=2.6e-05;qvalue= 0.471;sequence=ATATTTATAGAA;
E_coli_genome	fimo	Nucleotide motif (loose)	4269235	4269246	45.8	+	.	Motif 1341_gi;Alias=;ID=1341-467-E_coli_genome;pvalue=2.6e-05;qvalue= 0.471;sequence=TTTTTTATACAA;
E_coli_genome	fimo	Nucleotide motif (loose)	4275739	4275750	45.8	-	.	Motif 1341_gi;Alias=;ID=1341-468-E_coli_genome;pvalue=2.6e-05;qvalue= 0.471;sequence=TAATATAAAGAT;
E_coli_genome	fimo	Nucleotide motif (loose)	4282794	4282805	45.8	-	.	Motif 1341_gi;Alias=;ID=1341-469-E_coli_genome;pvalue=2.6e-05;qvalue= 0.471;sequence=TATTTTATAGAT;
E_coli_genome	fimo	Nucleotide motif (loose)	4287392	4287403	45.8	-	.	Motif 1341_gi;Alias=;ID=1341-470-E_coli_genome;pvalue=2.6e-05;qvalue= 0.471;sequence=TATTATTAACAT;
E_coli_genome	fimo	Nucleotide motif (loose)	4304403	4304414	45.8	+	.	Motif 1341_gi;Alias=;ID=1341-471-E_coli_genome;pvalue=2.6e-05;qvalue= 0.471;sequence=TATTAAATACAT;
E_coli_genome	fimo	Nucleotide motif (loose)	4308428	4308439	45.8	-	.	Motif 1341_gi;Alias=;ID=1341-472-E_coli_genome;pvalue=2.6e-05;qvalue= 0.471;sequence=AAATTTAAAGAA;
E_coli_genome	fimo	Nucleotide motif (loose)	4313389	4313400	45.8	+	.	Motif 1341_gi;Alias=;ID=1341-473-E_coli_genome;pvalue=2.6e-05;qvalue= 0.471;sequence=ATTTTAAAACAT;
E_coli_genome	fimo	Nucleotide motif (loose)	4338219	4338230	45.8	+	.	Motif 1341_gi;Alias=;ID=1341-474-E_coli_genome;pvalue=2.6e-05;qvalue= 0.471;sequence=TTATTTAAACAA;
E_coli_genome	fimo	Nucleotide motif (loose)	4340625	4340636	45.8	+	.	Motif 1341_gi;Alias=;ID=1341-475-E_coli_genome;pvalue=2.6e-05;qvalue= 0.471;sequence=TTTTATAAACAA;
E_coli_genome	fimo	Nucleotide motif (loose)	4350016	4350027	45.8	+	.	Motif 1341_gi;Alias=;ID=1341-476-E_coli_genome;pvalue=2.6e-05;qvalue= 0.471;sequence=TAATTAATACAT;
E_coli_genome	fimo	Nucleotide motif (loose)	4358570	4358581	45.8	-	.	Motif 1341_gi;Alias=;ID=1341-477-E_coli_genome;pvalue=2.6e-05;qvalue= 0.471;sequence=TATTTTAAAGAA;
E_coli_genome	fimo	Nucleotide motif (loose)	4360287	4360298	45.8	-	.	Motif 1341_gi;Alias=;ID=1341-478-E_coli_genome;pvalue=2.6e-05;qvalue= 0.471;sequence=TTTTTATTACAT;
E_coli_genome	fimo	Nucleotide motif (loose)	4363264	4363275	45.8	-	.	Motif 1341_gi;Alias=;ID=1341-479-E_coli_genome;pvalue=2.6e-05;qvalue= 0.471;sequence=AAATTATTAGAA;
E_coli_genome	fimo	Nucleotide motif (loose)	4374314	4374325	45.8	-	.	Motif 1341_gi;Alias=;ID=1341-480-E_coli_genome;pvalue=2.6e-05;qvalue= 0.471;sequence=TTATTTTAACAA;
E_coli_genome	fimo	Nucleotide motif (loose)	4384382	4384393	45.8	-	.	Motif 1341_gi;Alias=;ID=1341-481-E_coli_genome;pvalue=2.6e-05;qvalue= 0.471;sequence=ATTTAATAACAA;
E_coli_genome	fimo	Nucleotide motif (loose)	4400353	4400364	45.8	-	.	Motif 1341_gi;Alias=;ID=1341-482-E_coli_genome;pvalue=2.6e-05;qvalue= 0.471;sequence=AAATAAATAGAA;
E_coli_genome	fimo	Nucleotide motif (loose)	4418475	4418486	45.8	+	.	Motif 1341_gi;Alias=;ID=1341-483-E_coli_genome;pvalue=2.6e-05;qvalue= 0.471;sequence=ATTTTTTTAGAT;
E_coli_genome	fimo	Nucleotide motif (loose)	4427441	4427452	45.8	-	.	Motif 1341_gi;Alias=;ID=1341-484-E_coli_genome;pvalue=2.6e-05;qvalue= 0.471;sequence=TTATAAAAACAT;
E_coli_genome	fimo	Nucleotide motif (loose)	4437793	4437804	45.8	+	.	Motif 1341_gi;Alias=;ID=1341-485-E_coli_genome;pvalue=2.6e-05;qvalue= 0.471;sequence=TTTTTTTAACAA;
E_coli_genome	fimo	Nucleotide motif (loose)	4459198	4459209	45.8	+	.	Motif 1341_gi;Alias=;ID=1341-486-E_coli_genome;pvalue=2.6e-05;qvalue= 0.471;sequence=AATTTAAAAGAT;
E_coli_genome	fimo	Nucleotide motif (loose)	4462671	4462682	45.8	+	.	Motif 1341_gi;Alias=;ID=1341-487-E_coli_genome;pvalue=2.6e-05;qvalue= 0.471;sequence=TATTTTTAAGAA;
E_coli_genome	fimo	Nucleotide motif (loose)	4474837	4474848	45.8	-	.	Motif 1341_gi;Alias=;ID=1341-488-E_coli_genome;pvalue=2.6e-05;qvalue= 0.471;sequence=TAATTAAAACAA;
E_coli_genome	fimo	Nucleotide motif (loose)	4475488	4475499	45.8	+	.	Motif 1341_gi;Alias=;ID=1341-489-E_coli_genome;pvalue=2.6e-05;qvalue= 0.471;sequence=AATTTTAAACAA;
E_coli_genome	fimo	Nucleotide motif (loose)	4476262	4476273	45.8	+	.	Motif 1341_gi;Alias=;ID=1341-490-E_coli_genome;pvalue=2.6e-05;qvalue= 0.471;sequence=TTATTAAAAGAA;
E_coli_genome	fimo	Nucleotide motif (loose)	4476820	4476831	45.8	+	.	Motif 1341_gi;Alias=;ID=1341-491-E_coli_genome;pvalue=2.6e-05;qvalue= 0.471;sequence=AATTTAATACAA;
E_coli_genome	fimo	Nucleotide motif (loose)	4480404	4480415	45.8	-	.	Motif 1341_gi;Alias=;ID=1341-492-E_coli_genome;pvalue=2.6e-05;qvalue= 0.471;sequence=TATTTTATACAA;
E_coli_genome	fimo	Nucleotide motif (loose)	4494835	4494846	45.8	+	.	Motif 1341_gi;Alias=;ID=1341-493-E_coli_genome;pvalue=2.6e-05;qvalue= 0.471;sequence=TTATAAAAAGAA;
E_coli_genome	fimo	Nucleotide motif (loose)	4498074	4498085	45.8	+	.	Motif 1341_gi;Alias=;ID=1341-494-E_coli_genome;pvalue=2.6e-05;qvalue= 0.471;sequence=ATTTATATACAT;
E_coli_genome	fimo	Nucleotide motif (loose)	4522109	4522120	45.8	-	.	Motif 1341_gi;Alias=;ID=1341-495-E_coli_genome;pvalue=2.6e-05;qvalue= 0.471;sequence=AAATAAAAACAT;
E_coli_genome	fimo	Nucleotide motif (loose)	4525330	4525341	45.8	-	.	Motif 1341_gi;Alias=;ID=1341-496-E_coli_genome;pvalue=2.6e-05;qvalue= 0.471;sequence=TATTTTTTAGAA;
E_coli_genome	fimo	Nucleotide motif (loose)	4525631	4525642	45.8	-	.	Motif 1341_gi;Alias=;ID=1341-497-E_coli_genome;pvalue=2.6e-05;qvalue= 0.471;sequence=AATTAAAAACAA;
E_coli_genome	fimo	Nucleotide motif (loose)	4540709	4540720	45.8	+	.	Motif 1341_gi;Alias=;ID=1341-498-E_coli_genome;pvalue=2.6e-05;qvalue= 0.471;sequence=TTATTATTAGAT;
E_coli_genome	fimo	Nucleotide motif (loose)	4540871	4540882	45.8	+	.	Motif 1341_gi;Alias=;ID=1341-499-E_coli_genome;pvalue=2.6e-05;qvalue= 0.471;sequence=TTTTATAAACAT;
E_coli_genome	fimo	Nucleotide motif (loose)	4542665	4542676	45.8	+	.	Motif 1341_gi;Alias=;ID=1341-500-E_coli_genome;pvalue=2.6e-05;qvalue= 0.471;sequence=AAATAAATACAA;
E_coli_genome	fimo	Nucleotide motif (loose)	4542900	4542911	45.8	-	.	Motif 1341_gi;Alias=;ID=1341-501-E_coli_genome;pvalue=2.6e-05;qvalue= 0.471;sequence=TTATTTATAGAT;
E_coli_genome	fimo	Nucleotide motif (loose)	4549148	4549159	45.8	-	.	Motif 1341_gi;Alias=;ID=1341-502-E_coli_genome;pvalue=2.6e-05;qvalue= 0.471;sequence=AATTATAAACAA;
E_coli_genome	fimo	Nucleotide motif (loose)	4556621	4556632	45.8	+	.	Motif 1341_gi;Alias=;ID=1341-503-E_coli_genome;pvalue=2.6e-05;qvalue= 0.471;sequence=TATTATTTACAA;
E_coli_genome	fimo	Nucleotide motif (loose)	4571952	4571963	45.8	-	.	Motif 1341_gi;Alias=;ID=1341-504-E_coli_genome;pvalue=2.6e-05;qvalue= 0.471;sequence=ATTTAAAAACAT;
E_coli_genome	fimo	Nucleotide motif (loose)	4577817	4577828	45.8	+	.	Motif 1341_gi;Alias=;ID=1341-505-E_coli_genome;pvalue=2.6e-05;qvalue= 0.471;sequence=TATTTAATACAT;
E_coli_genome	fimo	Nucleotide motif (loose)	4579122	4579133	45.8	-	.	Motif 1341_gi;Alias=;ID=1341-506-E_coli_genome;pvalue=2.6e-05;qvalue= 0.471;sequence=TATTATAAAGAT;
E_coli_genome	fimo	Nucleotide motif (loose)	4587106	4587117	45.8	-	.	Motif 1341_gi;Alias=;ID=1341-507-E_coli_genome;pvalue=2.6e-05;qvalue= 0.471;sequence=TTTTATAAACAA;
E_coli_genome	fimo	Nucleotide motif (loose)	4594579	4594590	45.8	+	.	Motif 1341_gi;Alias=;ID=1341-508-E_coli_genome;pvalue=2.6e-05;qvalue= 0.471;sequence=AAATAATAACAA;
E_coli_genome	fimo	Nucleotide motif (loose)	4595455	4595466	45.8	+	.	Motif 1341_gi;Alias=;ID=1341-509-E_coli_genome;pvalue=2.6e-05;qvalue= 0.471;sequence=ATTTTAAAAGAT;
E_coli_genome	fimo	Nucleotide motif (loose)	4596003	4596014	45.8	-	.	Motif 1341_gi;Alias=;ID=1341-510-E_coli_genome;pvalue=2.6e-05;qvalue= 0.471;sequence=AAATTAAAACAT;
E_coli_genome	fimo	Nucleotide motif (loose)	4603393	4603404	45.8	-	.	Motif 1341_gi;Alias=;ID=1341-511-E_coli_genome;pvalue=2.6e-05;qvalue= 0.471;sequence=AAATTAATAGAT;
E_coli_genome	fimo	Nucleotide motif (loose)	4640773	4640784	45.8	+	.	Motif 1341_gi;Alias=;ID=1341-512-E_coli_genome;pvalue=2.6e-05;qvalue= 0.471;sequence=ATTTTTTAACAA;
##gff-version 3
E_coli_genome	fimo	Nucleotide motif (strict)	41994	42010	61.2	+	.	Motif 1342_gi;Alias=;ID=1342-1-E_coli_genome;pvalue=7.49e-07;qvalue= 0.116;sequence=ACATTTAATATAATTAT;
E_coli_genome	fimo	Nucleotide motif (strict)	238114	238130	61.2	+	.	Motif 1342_gi;Alias=;ID=1342-2-E_coli_genome;pvalue=7.49e-07;qvalue= 0.116;sequence=TCAATAATAAATTATAT;
E_coli_genome	fimo	Nucleotide motif (strict)	292877	292893	61.2	+	.	Motif 1342_gi;Alias=;ID=1342-3-E_coli_genome;pvalue=7.49e-07;qvalue= 0.116;sequence=ACATAATAATTTATTAA;
E_coli_genome	fimo	Nucleotide motif (strict)	348595	348611	61.2	+	.	Motif 1342_gi;Alias=;ID=1342-4-E_coli_genome;pvalue=7.49e-07;qvalue= 0.116;sequence=ACATTTAATTTTATTAA;
E_coli_genome	fimo	Nucleotide motif (strict)	354817	354833	61.2	+	.	Motif 1342_gi;Alias=;ID=1342-5-E_coli_genome;pvalue=7.49e-07;qvalue= 0.116;sequence=TCATATAAAAAATATAT;
E_coli_genome	fimo	Nucleotide motif (strict)	401181	401197	61.2	+	.	Motif 1342_gi;Alias=;ID=1342-6-E_coli_genome;pvalue=7.49e-07;qvalue= 0.116;sequence=ACTTTTATTTATAATAA;
E_coli_genome	fimo	Nucleotide motif (strict)	563832	563848	61.2	+	.	Motif 1342_gi;Alias=;ID=1342-7-E_coli_genome;pvalue=7.49e-07;qvalue= 0.116;sequence=TCAATTATAATTAATAT;
E_coli_genome	fimo	Nucleotide motif (strict)	676575	676591	61.2	+	.	Motif 1342_gi;Alias=;ID=1342-8-E_coli_genome;pvalue=7.49e-07;qvalue= 0.116;sequence=ACATATTATATTTTTAT;
E_coli_genome	fimo	Nucleotide motif (strict)	708263	708279	61.2	+	.	Motif 1342_gi;Alias=;ID=1342-9-E_coli_genome;pvalue=7.49e-07;qvalue= 0.116;sequence=ACTTTTTTAATTTTTAT;
E_coli_genome	fimo	Nucleotide motif (strict)	960225	960241	61.2	+	.	Motif 1342_gi;Alias=;ID=1342-10-E_coli_genome;pvalue=7.49e-07;qvalue= 0.116;sequence=ACATAATATTTATATAT;
E_coli_genome	fimo	Nucleotide motif (strict)	1212089	1212105	61.2	+	.	Motif 1342_gi;Alias=;ID=1342-11-E_coli_genome;pvalue=7.49e-07;qvalue= 0.116;sequence=TCAAAAAAATAAATTAA;
E_coli_genome	fimo	Nucleotide motif (strict)	1470741	1470757	61.2	+	.	Motif 1342_gi;Alias=;ID=1342-12-E_coli_genome;pvalue=7.49e-07;qvalue= 0.116;sequence=TCATTTATTTTTAATAA;
E_coli_genome	fimo	Nucleotide motif (strict)	1544745	1544761	61.2	+	.	Motif 1342_gi;Alias=;ID=1342-13-E_coli_genome;pvalue=7.49e-07;qvalue= 0.116;sequence=ACATTTAAAAAATTTAA;
E_coli_genome	fimo	Nucleotide motif (strict)	1638759	1638775	61.2	+	.	Motif 1342_gi;Alias=;ID=1342-14-E_coli_genome;pvalue=7.49e-07;qvalue= 0.116;sequence=ACAAATAATAAAATTAT;
E_coli_genome	fimo	Nucleotide motif (strict)	1893818	1893834	61.2	+	.	Motif 1342_gi;Alias=;ID=1342-15-E_coli_genome;pvalue=7.49e-07;qvalue= 0.116;sequence=TCATTATTTATATTTAT;
E_coli_genome	fimo	Nucleotide motif (strict)	2000467	2000483	61.2	+	.	Motif 1342_gi;Alias=;ID=1342-16-E_coli_genome;pvalue=7.49e-07;qvalue= 0.116;sequence=TCTTATTTAATATATAT;
E_coli_genome	fimo	Nucleotide motif (strict)	2057628	2057644	61.2	+	.	Motif 1342_gi;Alias=;ID=1342-17-E_coli_genome;pvalue=7.49e-07;qvalue= 0.116;sequence=TCTTATAAAAAATATAA;
E_coli_genome	fimo	Nucleotide motif (strict)	2191667	2191683	61.2	+	.	Motif 1342_gi;Alias=;ID=1342-18-E_coli_genome;pvalue=7.49e-07;qvalue= 0.116;sequence=ACAATTTTATTTATTAA;
E_coli_genome	fimo	Nucleotide motif (strict)	2644962	2644978	61.2	+	.	Motif 1342_gi;Alias=;ID=1342-19-E_coli_genome;pvalue=7.49e-07;qvalue= 0.116;sequence=ACATTTTTTTAAAATAA;
E_coli_genome	fimo	Nucleotide motif (strict)	2775053	2775069	61.2	+	.	Motif 1342_gi;Alias=;ID=1342-20-E_coli_genome;pvalue=7.49e-07;qvalue= 0.116;sequence=ACTATTTATTAAAATAT;
E_coli_genome	fimo	Nucleotide motif (strict)	2809579	2809595	61.2	+	.	Motif 1342_gi;Alias=;ID=1342-21-E_coli_genome;pvalue=7.49e-07;qvalue= 0.116;sequence=TCTATTTATAATATTAA;
E_coli_genome	fimo	Nucleotide motif (strict)	2989830	2989846	61.2	+	.	Motif 1342_gi;Alias=;ID=1342-22-E_coli_genome;pvalue=7.49e-07;qvalue= 0.116;sequence=ACAATAAAATTAAATAT;
E_coli_genome	fimo	Nucleotide motif (strict)	3085920	3085936	61.2	+	.	Motif 1342_gi;Alias=;ID=1342-23-E_coli_genome;pvalue=7.49e-07;qvalue= 0.116;sequence=TCAAATTATTTTATTAA;
E_coli_genome	fimo	Nucleotide motif (strict)	3253305	3253321	61.2	+	.	Motif 1342_gi;Alias=;ID=1342-24-E_coli_genome;pvalue=7.49e-07;qvalue= 0.116;sequence=ACAATAATAAATATTAT;
E_coli_genome	fimo	Nucleotide motif (strict)	3584738	3584754	61.2	+	.	Motif 1342_gi;Alias=;ID=1342-25-E_coli_genome;pvalue=7.49e-07;qvalue= 0.116;sequence=ACAATAATATTTATTAT;
E_coli_genome	fimo	Nucleotide motif (strict)	3674618	3674634	61.2	+	.	Motif 1342_gi;Alias=;ID=1342-26-E_coli_genome;pvalue=7.49e-07;qvalue= 0.116;sequence=ACTATTTATAAAATTAT;
E_coli_genome	fimo	Nucleotide motif (strict)	3722213	3722229	61.2	+	.	Motif 1342_gi;Alias=;ID=1342-27-E_coli_genome;pvalue=7.49e-07;qvalue= 0.116;sequence=TCATAAAATTAATATAT;
E_coli_genome	fimo	Nucleotide motif (strict)	3802895	3802911	61.2	+	.	Motif 1342_gi;Alias=;ID=1342-28-E_coli_genome;pvalue=7.49e-07;qvalue= 0.116;sequence=TCATTATATTTTAATAT;
E_coli_genome	fimo	Nucleotide motif (strict)	3853891	3853907	61.2	+	.	Motif 1342_gi;Alias=;ID=1342-29-E_coli_genome;pvalue=7.49e-07;qvalue= 0.116;sequence=TCTAATTATTTTTATAA;
E_coli_genome	fimo	Nucleotide motif (strict)	4282263	4282279	61.2	+	.	Motif 1342_gi;Alias=;ID=1342-30-E_coli_genome;pvalue=7.49e-07;qvalue= 0.116;sequence=TCTAAATAAATTAATAT;
E_coli_genome	fimo	Nucleotide motif (strict)	4327028	4327044	61.2	+	.	Motif 1342_gi;Alias=;ID=1342-31-E_coli_genome;pvalue=7.49e-07;qvalue= 0.116;sequence=ACTAAATATAAAATTAT;
E_coli_genome	fimo	Nucleotide motif (strict)	85412	85428	61.2	-	.	Motif 1342_gi;Alias=;ID=1342-32-E_coli_genome;pvalue=7.49e-07;qvalue= 0.116;sequence=TCTATTTTTTTAATTAA;
E_coli_genome	fimo	Nucleotide motif (strict)	546516	546532	61.2	-	.	Motif 1342_gi;Alias=;ID=1342-33-E_coli_genome;pvalue=7.49e-07;qvalue= 0.116;sequence=TCATTATTTTTTAATAA;
E_coli_genome	fimo	Nucleotide motif (strict)	578984	579000	61.2	-	.	Motif 1342_gi;Alias=;ID=1342-34-E_coli_genome;pvalue=7.49e-07;qvalue= 0.116;sequence=ACATTAATAAATATTAA;
E_coli_genome	fimo	Nucleotide motif (strict)	676577	676593	61.2	-	.	Motif 1342_gi;Alias=;ID=1342-35-E_coli_genome;pvalue=7.49e-07;qvalue= 0.116;sequence=ACATAAAAATATAATAT;
E_coli_genome	fimo	Nucleotide motif (strict)	708048	708064	61.2	-	.	Motif 1342_gi;Alias=;ID=1342-36-E_coli_genome;pvalue=7.49e-07;qvalue= 0.116;sequence=ACATTTTATTTAATTAT;
E_coli_genome	fimo	Nucleotide motif (strict)	770855	770871	61.2	-	.	Motif 1342_gi;Alias=;ID=1342-37-E_coli_genome;pvalue=7.49e-07;qvalue= 0.116;sequence=ACTTATAATTATATTAT;
E_coli_genome	fimo	Nucleotide motif (strict)	900671	900687	61.2	-	.	Motif 1342_gi;Alias=;ID=1342-38-E_coli_genome;pvalue=7.49e-07;qvalue= 0.116;sequence=TCATTTAAATTATTTAA;
E_coli_genome	fimo	Nucleotide motif (strict)	950108	950124	61.2	-	.	Motif 1342_gi;Alias=;ID=1342-39-E_coli_genome;pvalue=7.49e-07;qvalue= 0.116;sequence=ACATATTTTTTAAATAA;
E_coli_genome	fimo	Nucleotide motif (strict)	960227	960243	61.2	-	.	Motif 1342_gi;Alias=;ID=1342-40-E_coli_genome;pvalue=7.49e-07;qvalue= 0.116;sequence=TCATATATAAATATTAT;
E_coli_genome	fimo	Nucleotide motif (strict)	1064011	1064027	61.2	-	.	Motif 1342_gi;Alias=;ID=1342-41-E_coli_genome;pvalue=7.49e-07;qvalue= 0.116;sequence=TCTATAAAATTTAATAA;
E_coli_genome	fimo	Nucleotide motif (strict)	1190465	1190481	61.2	-	.	Motif 1342_gi;Alias=;ID=1342-42-E_coli_genome;pvalue=7.49e-07;qvalue= 0.116;sequence=ACTATTTTAATAATTAA;
E_coli_genome	fimo	Nucleotide motif (strict)	1230409	1230425	61.2	-	.	Motif 1342_gi;Alias=;ID=1342-43-E_coli_genome;pvalue=7.49e-07;qvalue= 0.116;sequence=ACAATTTATATATTTAA;
E_coli_genome	fimo	Nucleotide motif (strict)	1465161	1465177	61.2	-	.	Motif 1342_gi;Alias=;ID=1342-44-E_coli_genome;pvalue=7.49e-07;qvalue= 0.116;sequence=TCATTATAAATAATTAT;
E_coli_genome	fimo	Nucleotide motif (strict)	1496747	1496763	61.2	-	.	Motif 1342_gi;Alias=;ID=1342-45-E_coli_genome;pvalue=7.49e-07;qvalue= 0.116;sequence=ACAATATTTATTAATAA;
E_coli_genome	fimo	Nucleotide motif (strict)	1637587	1637603	61.2	-	.	Motif 1342_gi;Alias=;ID=1342-46-E_coli_genome;pvalue=7.49e-07;qvalue= 0.116;sequence=TCAATAATAAAATTTAT;
E_coli_genome	fimo	Nucleotide motif (strict)	1787332	1787348	61.2	-	.	Motif 1342_gi;Alias=;ID=1342-47-E_coli_genome;pvalue=7.49e-07;qvalue= 0.116;sequence=TCAATTTTATTTTTTAT;
E_coli_genome	fimo	Nucleotide motif (strict)	2011223	2011239	61.2	-	.	Motif 1342_gi;Alias=;ID=1342-48-E_coli_genome;pvalue=7.49e-07;qvalue= 0.116;sequence=TCATAATTAAATATTAA;
E_coli_genome	fimo	Nucleotide motif (strict)	2168472	2168488	61.2	-	.	Motif 1342_gi;Alias=;ID=1342-49-E_coli_genome;pvalue=7.49e-07;qvalue= 0.116;sequence=TCAATATAATATATTAA;
E_coli_genome	fimo	Nucleotide motif (strict)	2229062	2229078	61.2	-	.	Motif 1342_gi;Alias=;ID=1342-50-E_coli_genome;pvalue=7.49e-07;qvalue= 0.116;sequence=ACATTAATTAATTTTAA;
E_coli_genome	fimo	Nucleotide motif (strict)	2832373	2832389	61.2	-	.	Motif 1342_gi;Alias=;ID=1342-51-E_coli_genome;pvalue=7.49e-07;qvalue= 0.116;sequence=TCTATAAATAAAATTAT;
E_coli_genome	fimo	Nucleotide motif (strict)	2989325	2989341	61.2	-	.	Motif 1342_gi;Alias=;ID=1342-52-E_coli_genome;pvalue=7.49e-07;qvalue= 0.116;sequence=ACTAAAATAAATAATAA;
E_coli_genome	fimo	Nucleotide motif (strict)	3186065	3186081	61.2	-	.	Motif 1342_gi;Alias=;ID=1342-53-E_coli_genome;pvalue=7.49e-07;qvalue= 0.116;sequence=ACAATAAATATTTTTAA;
E_coli_genome	fimo	Nucleotide motif (strict)	3361141	3361157	61.2	-	.	Motif 1342_gi;Alias=;ID=1342-54-E_coli_genome;pvalue=7.49e-07;qvalue= 0.116;sequence=ACAAATTTATTTTTTAA;
E_coli_genome	fimo	Nucleotide motif (strict)	3653384	3653400	61.2	-	.	Motif 1342_gi;Alias=;ID=1342-55-E_coli_genome;pvalue=7.49e-07;qvalue= 0.116;sequence=TCTAAAAATTTAATTAT;
E_coli_genome	fimo	Nucleotide motif (strict)	3722215	3722231	61.2	-	.	Motif 1342_gi;Alias=;ID=1342-56-E_coli_genome;pvalue=7.49e-07;qvalue= 0.116;sequence=TCATATATTAATTTTAT;
E_coli_genome	fimo	Nucleotide motif (strict)	3799044	3799060	61.2	-	.	Motif 1342_gi;Alias=;ID=1342-57-E_coli_genome;pvalue=7.49e-07;qvalue= 0.116;sequence=TCTAATAATAAAAATAT;
E_coli_genome	fimo	Nucleotide motif (strict)	3800862	3800878	61.2	-	.	Motif 1342_gi;Alias=;ID=1342-58-E_coli_genome;pvalue=7.49e-07;qvalue= 0.116;sequence=TCTTATAATATAAATAT;
E_coli_genome	fimo	Nucleotide motif (strict)	3802898	3802914	61.2	-	.	Motif 1342_gi;Alias=;ID=1342-59-E_coli_genome;pvalue=7.49e-07;qvalue= 0.116;sequence=TCAATATTAAAATATAA;
E_coli_genome	fimo	Nucleotide motif (strict)	4352926	4352942	61.2	-	.	Motif 1342_gi;Alias=;ID=1342-60-E_coli_genome;pvalue=7.49e-07;qvalue= 0.116;sequence=ACATAAAAAATTAATAT;
##gff-version 3
E_coli_genome	fimo	Nucleotide motif (loose)	126	133	30.5	+	.	Motif 1347_gi;Alias=;ID=1347-1-E_coli_genome;pvalue=0.000886;qvalue= 0.799;sequence=AAATACTT;
E_coli_genome	fimo	Nucleotide motif (loose)	1579	1586	30.5	+	.	Motif 1347_gi;Alias=;ID=1347-2-E_coli_genome;pvalue=0.000886;qvalue= 0.799;sequence=AAATTCTT;
E_coli_genome	fimo	Nucleotide motif (loose)	1810	1817	30.5	-	.	Motif 1347_gi;Alias=;ID=1347-3-E_coli_genome;pvalue=0.000886;qvalue= 0.799;sequence=TTATTCTT;
E_coli_genome	fimo	Nucleotide motif (loose)	1961	1968	30.5	-	.	Motif 1347_gi;Alias=;ID=1347-4-E_coli_genome;pvalue=0.000886;qvalue= 0.799;sequence=ATATTCTT;
E_coli_genome	fimo	Nucleotide motif (loose)	2260	2267	30.5	+	.	Motif 1347_gi;Alias=;ID=1347-5-E_coli_genome;pvalue=0.000886;qvalue= 0.799;sequence=TATATCTT;
E_coli_genome	fimo	Nucleotide motif (loose)	2808	2815	30.5	-	.	Motif 1347_gi;Alias=;ID=1347-6-E_coli_genome;pvalue=0.000886;qvalue= 0.799;sequence=ATAAACTT;
E_coli_genome	fimo	Nucleotide motif (loose)	3062	3069	30.5	-	.	Motif 1347_gi;Alias=;ID=1347-7-E_coli_genome;pvalue=0.000886;qvalue= 0.799;sequence=ATATTCTT;
E_coli_genome	fimo	Nucleotide motif (loose)	4230	4237	30.5	-	.	Motif 1347_gi;Alias=;ID=1347-8-E_coli_genome;pvalue=0.000886;qvalue= 0.799;sequence=TTTTTCTT;
E_coli_genome	fimo	Nucleotide motif (loose)	5019	5026	30.5	+	.	Motif 1347_gi;Alias=;ID=1347-9-E_coli_genome;pvalue=0.000886;qvalue= 0.799;sequence=AAAATCTA;
E_coli_genome	fimo	Nucleotide motif (loose)	5080	5087	30.5	-	.	Motif 1347_gi;Alias=;ID=1347-10-E_coli_genome;pvalue=0.000886;qvalue= 0.799;sequence=AATTTCTT;
E_coli_genome	fimo	Nucleotide motif (loose)	5909	5916	30.5	+	.	Motif 1347_gi;Alias=;ID=1347-11-E_coli_genome;pvalue=0.000886;qvalue= 0.799;sequence=AATTTCTT;
E_coli_genome	fimo	Nucleotide motif (loose)	6634	6641	30.5	-	.	Motif 1347_gi;Alias=;ID=1347-12-E_coli_genome;pvalue=0.000886;qvalue= 0.799;sequence=ATTATCTA;
E_coli_genome	fimo	Nucleotide motif (loose)	7440	7447	30.5	-	.	Motif 1347_gi;Alias=;ID=1347-13-E_coli_genome;pvalue=0.000886;qvalue= 0.799;sequence=TTTTTCTT;
E_coli_genome	fimo	Nucleotide motif (loose)	8022	8029	30.5	-	.	Motif 1347_gi;Alias=;ID=1347-14-E_coli_genome;pvalue=0.000886;qvalue= 0.799;sequence=ATATACTT;
E_coli_genome	fimo	Nucleotide motif (loose)	8228	8235	30.5	+	.	Motif 1347_gi;Alias=;ID=1347-15-E_coli_genome;pvalue=0.000886;qvalue= 0.799;sequence=AAATACTA;
E_coli_genome	fimo	Nucleotide motif (loose)	9112	9119	30.5	-	.	Motif 1347_gi;Alias=;ID=1347-16-E_coli_genome;pvalue=0.000886;qvalue= 0.799;sequence=TTTATCTA;
E_coli_genome	fimo	Nucleotide motif (loose)	9297	9304	30.5	+	.	Motif 1347_gi;Alias=;ID=1347-17-E_coli_genome;pvalue=0.000886;qvalue= 0.799;sequence=AAAATCTT;
E_coli_genome	fimo	Nucleotide motif (loose)	10361	10368	30.5	-	.	Motif 1347_gi;Alias=;ID=1347-18-E_coli_genome;pvalue=0.000886;qvalue= 0.799;sequence=ATTTTCTA;
E_coli_genome	fimo	Nucleotide motif (loose)	10378	10385	30.5	-	.	Motif 1347_gi;Alias=;ID=1347-19-E_coli_genome;pvalue=0.000886;qvalue= 0.799;sequence=TTATTCTT;
E_coli_genome	fimo	Nucleotide motif (loose)	10971	10978	30.5	+	.	Motif 1347_gi;Alias=;ID=1347-20-E_coli_genome;pvalue=0.000886;qvalue= 0.799;sequence=ATTTTCTT;
E_coli_genome	fimo	Nucleotide motif (loose)	11315	11322	30.5	-	.	Motif 1347_gi;Alias=;ID=1347-21-E_coli_genome;pvalue=0.000886;qvalue= 0.799;sequence=ATTTTCTT;
E_coli_genome	fimo	Nucleotide motif (loose)	12473	12480	30.5	-	.	Motif 1347_gi;Alias=;ID=1347-22-E_coli_genome;pvalue=0.000886;qvalue= 0.799;sequence=TTTAACTT;
E_coli_genome	fimo	Nucleotide motif (loose)	12653	12660	30.5	-	.	Motif 1347_gi;Alias=;ID=1347-23-E_coli_genome;pvalue=0.000886;qvalue= 0.799;sequence=TTTTACTT;
E_coli_genome	fimo	Nucleotide motif (loose)	12765	12772	30.5	+	.	Motif 1347_gi;Alias=;ID=1347-24-E_coli_genome;pvalue=0.000886;qvalue= 0.799;sequence=TATTTCTA;
E_coli_genome	fimo	Nucleotide motif (loose)	13628	13635	30.5	-	.	Motif 1347_gi;Alias=;ID=1347-25-E_coli_genome;pvalue=0.000886;qvalue= 0.799;sequence=TTTATCTT;
E_coli_genome	fimo	Nucleotide motif (loose)	14178	14185	30.5	-	.	Motif 1347_gi;Alias=;ID=1347-26-E_coli_genome;pvalue=0.000886;qvalue= 0.799;sequence=ATAATCTT;
E_coli_genome	fimo	Nucleotide motif (loose)	15272	15279	30.5	-	.	Motif 1347_gi;Alias=;ID=1347-27-E_coli_genome;pvalue=0.000886;qvalue= 0.799;sequence=AAAAACTT;
E_coli_genome	fimo	Nucleotide motif (loose)	17154	17161	30.5	+	.	Motif 1347_gi;Alias=;ID=1347-28-E_coli_genome;pvalue=0.000886;qvalue= 0.799;sequence=TTTAACTT;
E_coli_genome	fimo	Nucleotide motif (loose)	17254	17261	30.5	+	.	Motif 1347_gi;Alias=;ID=1347-29-E_coli_genome;pvalue=0.000886;qvalue= 0.799;sequence=TATTACTT;
E_coli_genome	fimo	Nucleotide motif (loose)	17302	17309	30.5	+	.	Motif 1347_gi;Alias=;ID=1347-30-E_coli_genome;pvalue=0.000886;qvalue= 0.799;sequence=ATTATCTA;
E_coli_genome	fimo	Nucleotide motif (loose)	17371	17378	30.5	+	.	Motif 1347_gi;Alias=;ID=1347-31-E_coli_genome;pvalue=0.000886;qvalue= 0.799;sequence=AAATTCTT;
E_coli_genome	fimo	Nucleotide motif (loose)	17450	17457	30.5	-	.	Motif 1347_gi;Alias=;ID=1347-32-E_coli_genome;pvalue=0.000886;qvalue= 0.799;sequence=TTTTACTA;
E_coli_genome	fimo	Nucleotide motif (loose)	17535	17542	30.5	+	.	Motif 1347_gi;Alias=;ID=1347-33-E_coli_genome;pvalue=0.000886;qvalue= 0.799;sequence=TTATTCTT;
E_coli_genome	fimo	Nucleotide motif (loose)	17721	17728	30.5	-	.	Motif 1347_gi;Alias=;ID=1347-34-E_coli_genome;pvalue=0.000886;qvalue= 0.799;sequence=TTTAACTT;
E_coli_genome	fimo	Nucleotide motif (loose)	17831	17838	30.5	+	.	Motif 1347_gi;Alias=;ID=1347-35-E_coli_genome;pvalue=0.000886;qvalue= 0.799;sequence=TTTAACTA;
E_coli_genome	fimo	Nucleotide motif (loose)	18111	18118	30.5	+	.	Motif 1347_gi;Alias=;ID=1347-36-E_coli_genome;pvalue=0.000886;qvalue= 0.799;sequence=ATATTCTT;
E_coli_genome	fimo	Nucleotide motif (loose)	18502	18509	30.5	+	.	Motif 1347_gi;Alias=;ID=1347-37-E_coli_genome;pvalue=0.000886;qvalue= 0.799;sequence=TTTTACTA;
E_coli_genome	fimo	Nucleotide motif (loose)	18748	18755	30.5	+	.	Motif 1347_gi;Alias=;ID=1347-38-E_coli_genome;pvalue=0.000886;qvalue= 0.799;sequence=TATTACTT;
E_coli_genome	fimo	Nucleotide motif (loose)	19487	19494	30.5	-	.	Motif 1347_gi;Alias=;ID=1347-39-E_coli_genome;pvalue=0.000886;qvalue= 0.799;sequence=AATTTCTA;
E_coli_genome	fimo	Nucleotide motif (loose)	19785	19792	30.5	-	.	Motif 1347_gi;Alias=;ID=1347-40-E_coli_genome;pvalue=0.000886;qvalue= 0.799;sequence=AATTACTA;
E_coli_genome	fimo	Nucleotide motif (loose)	20589	20596	30.5	+	.	Motif 1347_gi;Alias=;ID=1347-41-E_coli_genome;pvalue=0.000886;qvalue= 0.799;sequence=ATATTCTT;
E_coli_genome	fimo	Nucleotide motif (loose)	20623	20630	30.5	+	.	Motif 1347_gi;Alias=;ID=1347-42-E_coli_genome;pvalue=0.000886;qvalue= 0.799;sequence=ATATTCTT;
E_coli_genome	fimo	Nucleotide motif (loose)	20620	20627	30.5	-	.	Motif 1347_gi;Alias=;ID=1347-43-E_coli_genome;pvalue=0.000886;qvalue= 0.799;sequence=AATATCTA;
E_coli_genome	fimo	Nucleotide motif (loose)	21762	21769	30.5	+	.	Motif 1347_gi;Alias=;ID=1347-44-E_coli_genome;pvalue=0.000886;qvalue= 0.799;sequence=AATTTCTT;
E_coli_genome	fimo	Nucleotide motif (loose)	28282	28289	30.5	+	.	Motif 1347_gi;Alias=;ID=1347-45-E_coli_genome;pvalue=0.000886;qvalue= 0.799;sequence=AATTTCTA;
E_coli_genome	fimo	Nucleotide motif (loose)	30081	30088	30.5	-	.	Motif 1347_gi;Alias=;ID=1347-46-E_coli_genome;pvalue=0.000886;qvalue= 0.799;sequence=TTTTTCTA;
E_coli_genome	fimo	Nucleotide motif (loose)	31042	31049	30.5	-	.	Motif 1347_gi;Alias=;ID=1347-47-E_coli_genome;pvalue=0.000886;qvalue= 0.799;sequence=ATAATCTT;
E_coli_genome	fimo	Nucleotide motif (loose)	31225	31232	30.5	-	.	Motif 1347_gi;Alias=;ID=1347-48-E_coli_genome;pvalue=0.000886;qvalue= 0.799;sequence=ATTTTCTT;
E_coli_genome	fimo	Nucleotide motif (loose)	31382	31389	30.5	-	.	Motif 1347_gi;Alias=;ID=1347-49-E_coli_genome;pvalue=0.000886;qvalue= 0.799;sequence=AATTTCTT;
E_coli_genome	fimo	Nucleotide motif (loose)	31592	31599	30.5	-	.	Motif 1347_gi;Alias=;ID=1347-50-E_coli_genome;pvalue=0.000886;qvalue= 0.799;sequence=ATATTCTT;
E_coli_genome	fimo	Nucleotide motif (loose)	33998	34005	30.5	-	.	Motif 1347_gi;Alias=;ID=1347-51-E_coli_genome;pvalue=0.000886;qvalue= 0.799;sequence=AATTACTT;
E_coli_genome	fimo	Nucleotide motif (loose)	34081	34088	30.5	+	.	Motif 1347_gi;Alias=;ID=1347-52-E_coli_genome;pvalue=0.000886;qvalue= 0.799;sequence=AATAACTA;
E_coli_genome	fimo	Nucleotide motif (loose)	34131	34138	30.5	+	.	Motif 1347_gi;Alias=;ID=1347-53-E_coli_genome;pvalue=0.000886;qvalue= 0.799;sequence=TAAATCTT;
E_coli_genome	fimo	Nucleotide motif (loose)	34128	34135	30.5	-	.	Motif 1347_gi;Alias=;ID=1347-54-E_coli_genome;pvalue=0.000886;qvalue= 0.799;sequence=ATTTACTT;
E_coli_genome	fimo	Nucleotide motif (loose)	36049	36056	30.5	+	.	Motif 1347_gi;Alias=;ID=1347-55-E_coli_genome;pvalue=0.000886;qvalue= 0.799;sequence=AAATACTT;
E_coli_genome	fimo	Nucleotide motif (loose)	36046	36053	30.5	-	.	Motif 1347_gi;Alias=;ID=1347-56-E_coli_genome;pvalue=0.000886;qvalue= 0.799;sequence=TATTTCTA;
E_coli_genome	fimo	Nucleotide motif (loose)	37595	37602	30.5	-	.	Motif 1347_gi;Alias=;ID=1347-57-E_coli_genome;pvalue=0.000886;qvalue= 0.799;sequence=TTTATCTT;
E_coli_genome	fimo	Nucleotide motif (loose)	38189	38196	30.5	+	.	Motif 1347_gi;Alias=;ID=1347-58-E_coli_genome;pvalue=0.000886;qvalue= 0.799;sequence=TTTTACTT;
E_coli_genome	fimo	Nucleotide motif (loose)	38327	38334	30.5	+	.	Motif 1347_gi;Alias=;ID=1347-59-E_coli_genome;pvalue=0.000886;qvalue= 0.799;sequence=AATATCTT;
E_coli_genome	fimo	Nucleotide motif (loose)	39428	39435	30.5	-	.	Motif 1347_gi;Alias=;ID=1347-60-E_coli_genome;pvalue=0.000886;qvalue= 0.799;sequence=AAATACTT;
E_coli_genome	fimo	Nucleotide motif (loose)	39944	39951	30.5	+	.	Motif 1347_gi;Alias=;ID=1347-61-E_coli_genome;pvalue=0.000886;qvalue= 0.799;sequence=TAAATCTT;
E_coli_genome	fimo	Nucleotide motif (loose)	39940	39947	30.5	-	.	Motif 1347_gi;Alias=;ID=1347-62-E_coli_genome;pvalue=0.000886;qvalue= 0.799;sequence=TTTATCTT;
E_coli_genome	fimo	Nucleotide motif (loose)	40417	40424	30.5	+	.	Motif 1347_gi;Alias=;ID=1347-63-E_coli_genome;pvalue=0.000886;qvalue= 0.799;sequence=TTAATCTT;
E_coli_genome	fimo	Nucleotide motif (loose)	40804	40811	30.5	+	.	Motif 1347_gi;Alias=;ID=1347-64-E_coli_genome;pvalue=0.000886;qvalue= 0.799;sequence=TTTATCTA;
E_coli_genome	fimo	Nucleotide motif (loose)	42215	42222	30.5	+	.	Motif 1347_gi;Alias=;ID=1347-65-E_coli_genome;pvalue=0.000886;qvalue= 0.799;sequence=AATTTCTT;
E_coli_genome	fimo	Nucleotide motif (loose)	42315	42322	30.5	-	.	Motif 1347_gi;Alias=;ID=1347-66-E_coli_genome;pvalue=0.000886;qvalue= 0.799;sequence=TAAAACTT;
E_coli_genome	fimo	Nucleotide motif (loose)	42411	42418	30.5	+	.	Motif 1347_gi;Alias=;ID=1347-67-E_coli_genome;pvalue=0.000886;qvalue= 0.799;sequence=TATTACTT;
E_coli_genome	fimo	Nucleotide motif (loose)	42406	42413	30.5	-	.	Motif 1347_gi;Alias=;ID=1347-68-E_coli_genome;pvalue=0.000886;qvalue= 0.799;sequence=ATAATCTT;
E_coli_genome	fimo	Nucleotide motif (loose)	43151	43158	30.5	+	.	Motif 1347_gi;Alias=;ID=1347-69-E_coli_genome;pvalue=0.000886;qvalue= 0.799;sequence=AAAATCTT;
E_coli_genome	fimo	Nucleotide motif (loose)	44032	44039	30.5	-	.	Motif 1347_gi;Alias=;ID=1347-70-E_coli_genome;pvalue=0.000886;qvalue= 0.799;sequence=TTTATCTT;
E_coli_genome	fimo	Nucleotide motif (loose)	45386	45393	30.5	-	.	Motif 1347_gi;Alias=;ID=1347-71-E_coli_genome;pvalue=0.000886;qvalue= 0.799;sequence=ATTTTCTT;
E_coli_genome	fimo	Nucleotide motif (loose)	50310	50317	30.5	-	.	Motif 1347_gi;Alias=;ID=1347-72-E_coli_genome;pvalue=0.000886;qvalue= 0.799;sequence=AAATTCTA;
E_coli_genome	fimo	Nucleotide motif (loose)	50440	50447	30.5	+	.	Motif 1347_gi;Alias=;ID=1347-73-E_coli_genome;pvalue=0.000886;qvalue= 0.799;sequence=TTTATCTT;
E_coli_genome	fimo	Nucleotide motif (loose)	51148	51155	30.5	+	.	Motif 1347_gi;Alias=;ID=1347-74-E_coli_genome;pvalue=0.000886;qvalue= 0.799;sequence=AAATTCTA;
E_coli_genome	fimo	Nucleotide motif (loose)	51221	51228	30.5	+	.	Motif 1347_gi;Alias=;ID=1347-75-E_coli_genome;pvalue=0.000886;qvalue= 0.799;sequence=ATATTCTT;
E_coli_genome	fimo	Nucleotide motif (loose)	52141	52148	30.5	-	.	Motif 1347_gi;Alias=;ID=1347-76-E_coli_genome;pvalue=0.000886;qvalue= 0.799;sequence=TTTAACTT;
E_coli_genome	fimo	Nucleotide motif (loose)	52652	52659	30.5	-	.	Motif 1347_gi;Alias=;ID=1347-77-E_coli_genome;pvalue=0.000886;qvalue= 0.799;sequence=AATATCTT;
E_coli_genome	fimo	Nucleotide motif (loose)	55527	55534	30.5	-	.	Motif 1347_gi;Alias=;ID=1347-78-E_coli_genome;pvalue=0.000886;qvalue= 0.799;sequence=TATAACTA;
E_coli_genome	fimo	Nucleotide motif (loose)	55914	55921	30.5	-	.	Motif 1347_gi;Alias=;ID=1347-79-E_coli_genome;pvalue=0.000886;qvalue= 0.799;sequence=AATTACTA;
E_coli_genome	fimo	Nucleotide motif (loose)	56169	56176	30.5	-	.	Motif 1347_gi;Alias=;ID=1347-80-E_coli_genome;pvalue=0.000886;qvalue= 0.799;sequence=TTATTCTA;
E_coli_genome	fimo	Nucleotide motif (loose)	57839	57846	30.5	-	.	Motif 1347_gi;Alias=;ID=1347-81-E_coli_genome;pvalue=0.000886;qvalue= 0.799;sequence=TAATTCTT;
E_coli_genome	fimo	Nucleotide motif (loose)	58416	58423	30.5	-	.	Motif 1347_gi;Alias=;ID=1347-82-E_coli_genome;pvalue=0.000886;qvalue= 0.799;sequence=ATATACTT;
E_coli_genome	fimo	Nucleotide motif (loose)	58573	58580	30.5	+	.	Motif 1347_gi;Alias=;ID=1347-83-E_coli_genome;pvalue=0.000886;qvalue= 0.799;sequence=AATATCTT;
E_coli_genome	fimo	Nucleotide motif (loose)	58640	58647	30.5	+	.	Motif 1347_gi;Alias=;ID=1347-84-E_coli_genome;pvalue=0.000886;qvalue= 0.799;sequence=ATAAACTT;
E_coli_genome	fimo	Nucleotide motif (loose)	58732	58739	30.5	-	.	Motif 1347_gi;Alias=;ID=1347-85-E_coli_genome;pvalue=0.000886;qvalue= 0.799;sequence=ATAAACTT;
E_coli_genome	fimo	Nucleotide motif (loose)	58760	58767	30.5	+	.	Motif 1347_gi;Alias=;ID=1347-86-E_coli_genome;pvalue=0.000886;qvalue= 0.799;sequence=ATAAACTT;
E_coli_genome	fimo	Nucleotide motif (loose)	58873	58880	30.5	-	.	Motif 1347_gi;Alias=;ID=1347-87-E_coli_genome;pvalue=0.000886;qvalue= 0.799;sequence=TTATTCTT;
E_coli_genome	fimo	Nucleotide motif (loose)	59518	59525	30.5	-	.	Motif 1347_gi;Alias=;ID=1347-88-E_coli_genome;pvalue=0.000886;qvalue= 0.799;sequence=TTTTTCTT;
E_coli_genome	fimo	Nucleotide motif (loose)	61307	61314	30.5	-	.	Motif 1347_gi;Alias=;ID=1347-89-E_coli_genome;pvalue=0.000886;qvalue= 0.799;sequence=ATTAACTA;
E_coli_genome	fimo	Nucleotide motif (loose)	63031	63038	30.5	+	.	Motif 1347_gi;Alias=;ID=1347-90-E_coli_genome;pvalue=0.000886;qvalue= 0.799;sequence=ATTTTCTT;
E_coli_genome	fimo	Nucleotide motif (loose)	63040	63047	30.5	+	.	Motif 1347_gi;Alias=;ID=1347-91-E_coli_genome;pvalue=0.000886;qvalue= 0.799;sequence=TTTTACTT;
E_coli_genome	fimo	Nucleotide motif (loose)	63278	63285	30.5	+	.	Motif 1347_gi;Alias=;ID=1347-92-E_coli_genome;pvalue=0.000886;qvalue= 0.799;sequence=TATATCTT;
E_coli_genome	fimo	Nucleotide motif (loose)	64806	64813	30.5	+	.	Motif 1347_gi;Alias=;ID=1347-93-E_coli_genome;pvalue=0.000886;qvalue= 0.799;sequence=TTTATCTT;
E_coli_genome	fimo	Nucleotide motif (loose)	64862	64869	30.5	-	.	Motif 1347_gi;Alias=;ID=1347-94-E_coli_genome;pvalue=0.000886;qvalue= 0.799;sequence=AAAATCTA;
E_coli_genome	fimo	Nucleotide motif (loose)	65310	65317	30.5	+	.	Motif 1347_gi;Alias=;ID=1347-95-E_coli_genome;pvalue=0.000886;qvalue= 0.799;sequence=AATATCTA;
E_coli_genome	fimo	Nucleotide motif (loose)	65758	65765	30.5	-	.	Motif 1347_gi;Alias=;ID=1347-96-E_coli_genome;pvalue=0.000886;qvalue= 0.799;sequence=TTTATCTT;
E_coli_genome	fimo	Nucleotide motif (loose)	66183	66190	30.5	-	.	Motif 1347_gi;Alias=;ID=1347-97-E_coli_genome;pvalue=0.000886;qvalue= 0.799;sequence=TATTTCTA;
E_coli_genome	fimo	Nucleotide motif (loose)	71228	71235	30.5	-	.	Motif 1347_gi;Alias=;ID=1347-98-E_coli_genome;pvalue=0.000886;qvalue= 0.799;sequence=TTTTTCTT;
E_coli_genome	fimo	Nucleotide motif (loose)	71624	71631	30.5	-	.	Motif 1347_gi;Alias=;ID=1347-99-E_coli_genome;pvalue=0.000886;qvalue= 0.799;sequence=TTTTTCTT;
E_coli_genome	fimo	Nucleotide motif (loose)	71810	71817	30.5	+	.	Motif 1347_gi;Alias=;ID=1347-100-E_coli_genome;pvalue=0.000886;qvalue= 0.799;sequence=TTTTACTT;
E_coli_genome	fimo	Nucleotide motif (loose)	72938	72945	30.5	-	.	Motif 1347_gi;Alias=;ID=1347-101-E_coli_genome;pvalue=0.000886;qvalue= 0.799;sequence=AAAAACTA;
E_coli_genome	fimo	Nucleotide motif (loose)	78515	78522	30.5	+	.	Motif 1347_gi;Alias=;ID=1347-102-E_coli_genome;pvalue=0.000886;qvalue= 0.799;sequence=ATTTTCTT;
E_coli_genome	fimo	Nucleotide motif (loose)	78649	78656	30.5	+	.	Motif 1347_gi;Alias=;ID=1347-103-E_coli_genome;pvalue=0.000886;qvalue= 0.799;sequence=ATTTACTA;
E_coli_genome	fimo	Nucleotide motif (loose)	78661	78668	30.5	+	.	Motif 1347_gi;Alias=;ID=1347-104-E_coli_genome;pvalue=0.000886;qvalue= 0.799;sequence=TATTTCTA;
E_coli_genome	fimo	Nucleotide motif (loose)	79681	79688	30.5	-	.	Motif 1347_gi;Alias=;ID=1347-105-E_coli_genome;pvalue=0.000886;qvalue= 0.799;sequence=AAAATCTT;
E_coli_genome	fimo	Nucleotide motif (loose)	79800	79807	30.5	+	.	Motif 1347_gi;Alias=;ID=1347-106-E_coli_genome;pvalue=0.000886;qvalue= 0.799;sequence=TAAATCTT;
E_coli_genome	fimo	Nucleotide motif (loose)	80013	80020	30.5	+	.	Motif 1347_gi;Alias=;ID=1347-107-E_coli_genome;pvalue=0.000886;qvalue= 0.799;sequence=AATTTCTT;
E_coli_genome	fimo	Nucleotide motif (loose)	80140	80147	30.5	-	.	Motif 1347_gi;Alias=;ID=1347-108-E_coli_genome;pvalue=0.000886;qvalue= 0.799;sequence=TTTAACTA;
E_coli_genome	fimo	Nucleotide motif (loose)	80586	80593	30.5	+	.	Motif 1347_gi;Alias=;ID=1347-109-E_coli_genome;pvalue=0.000886;qvalue= 0.799;sequence=AAATTCTT;
E_coli_genome	fimo	Nucleotide motif (loose)	81945	81952	30.5	+	.	Motif 1347_gi;Alias=;ID=1347-110-E_coli_genome;pvalue=0.000886;qvalue= 0.799;sequence=TAATTCTT;
E_coli_genome	fimo	Nucleotide motif (loose)	83112	83119	30.5	-	.	Motif 1347_gi;Alias=;ID=1347-111-E_coli_genome;pvalue=0.000886;qvalue= 0.799;sequence=ATTTTCTT;
E_coli_genome	fimo	Nucleotide motif (loose)	83446	83453	30.5	+	.	Motif 1347_gi;Alias=;ID=1347-112-E_coli_genome;pvalue=0.000886;qvalue= 0.799;sequence=TTTTTCTT;
E_coli_genome	fimo	Nucleotide motif (loose)	84052	84059	30.5	-	.	Motif 1347_gi;Alias=;ID=1347-113-E_coli_genome;pvalue=0.000886;qvalue= 0.799;sequence=TAATTCTT;
E_coli_genome	fimo	Nucleotide motif (loose)	84269	84276	30.5	+	.	Motif 1347_gi;Alias=;ID=1347-114-E_coli_genome;pvalue=0.000886;qvalue= 0.799;sequence=TTTTTCTT;
E_coli_genome	fimo	Nucleotide motif (loose)	84298	84305	30.5	+	.	Motif 1347_gi;Alias=;ID=1347-115-E_coli_genome;pvalue=0.000886;qvalue= 0.799;sequence=ATATTCTT;
E_coli_genome	fimo	Nucleotide motif (loose)	85179	85186	30.5	-	.	Motif 1347_gi;Alias=;ID=1347-116-E_coli_genome;pvalue=0.000886;qvalue= 0.799;sequence=TAATTCTA;
E_coli_genome	fimo	Nucleotide motif (loose)	85372	85379	30.5	-	.	Motif 1347_gi;Alias=;ID=1347-117-E_coli_genome;pvalue=0.000886;qvalue= 0.799;sequence=AAATTCTA;
E_coli_genome	fimo	Nucleotide motif (loose)	85524	85531	30.5	+	.	Motif 1347_gi;Alias=;ID=1347-118-E_coli_genome;pvalue=0.000886;qvalue= 0.799;sequence=TTATTCTT;
E_coli_genome	fimo	Nucleotide motif (loose)	86120	86127	30.5	+	.	Motif 1347_gi;Alias=;ID=1347-119-E_coli_genome;pvalue=0.000886;qvalue= 0.799;sequence=ATATTCTT;
E_coli_genome	fimo	Nucleotide motif (loose)	86117	86124	30.5	-	.	Motif 1347_gi;Alias=;ID=1347-120-E_coli_genome;pvalue=0.000886;qvalue= 0.799;sequence=AATATCTT;
E_coli_genome	fimo	Nucleotide motif (loose)	86740	86747	30.5	-	.	Motif 1347_gi;Alias=;ID=1347-121-E_coli_genome;pvalue=0.000886;qvalue= 0.799;sequence=TTAATCTT;
E_coli_genome	fimo	Nucleotide motif (loose)	88575	88582	30.5	+	.	Motif 1347_gi;Alias=;ID=1347-122-E_coli_genome;pvalue=0.000886;qvalue= 0.799;sequence=TTTATCTT;
E_coli_genome	fimo	Nucleotide motif (loose)	89108	89115	30.5	-	.	Motif 1347_gi;Alias=;ID=1347-123-E_coli_genome;pvalue=0.000886;qvalue= 0.799;sequence=ATTTACTT;
E_coli_genome	fimo	Nucleotide motif (loose)	89437	89444	30.5	+	.	Motif 1347_gi;Alias=;ID=1347-124-E_coli_genome;pvalue=0.000886;qvalue= 0.799;sequence=TTTTTCTT;
E_coli_genome	fimo	Nucleotide motif (loose)	90679	90686	30.5	-	.	Motif 1347_gi;Alias=;ID=1347-125-E_coli_genome;pvalue=0.000886;qvalue= 0.799;sequence=TTAAACTT;
E_coli_genome	fimo	Nucleotide motif (loose)	90949	90956	30.5	-	.	Motif 1347_gi;Alias=;ID=1347-126-E_coli_genome;pvalue=0.000886;qvalue= 0.799;sequence=ATTAACTT;
E_coli_genome	fimo	Nucleotide motif (loose)	91063	91070	30.5	-	.	Motif 1347_gi;Alias=;ID=1347-127-E_coli_genome;pvalue=0.000886;qvalue= 0.799;sequence=TTTAACTT;
E_coli_genome	fimo	Nucleotide motif (loose)	91372	91379	30.5	-	.	Motif 1347_gi;Alias=;ID=1347-128-E_coli_genome;pvalue=0.000886;qvalue= 0.799;sequence=ATTTTCTT;
E_coli_genome	fimo	Nucleotide motif (loose)	92072	92079	30.5	+	.	Motif 1347_gi;Alias=;ID=1347-129-E_coli_genome;pvalue=0.000886;qvalue= 0.799;sequence=TATTTCTT;
E_coli_genome	fimo	Nucleotide motif (loose)	92068	92075	30.5	-	.	Motif 1347_gi;Alias=;ID=1347-130-E_coli_genome;pvalue=0.000886;qvalue= 0.799;sequence=AATATCTT;
E_coli_genome	fimo	Nucleotide motif (loose)	93027	93034	30.5	+	.	Motif 1347_gi;Alias=;ID=1347-131-E_coli_genome;pvalue=0.000886;qvalue= 0.799;sequence=AAATACTA;
E_coli_genome	fimo	Nucleotide motif (loose)	96147	96154	30.5	+	.	Motif 1347_gi;Alias=;ID=1347-132-E_coli_genome;pvalue=0.000886;qvalue= 0.799;sequence=AAAAACTT;
E_coli_genome	fimo	Nucleotide motif (loose)	96398	96405	30.5	-	.	Motif 1347_gi;Alias=;ID=1347-133-E_coli_genome;pvalue=0.000886;qvalue= 0.799;sequence=AAATACTT;
E_coli_genome	fimo	Nucleotide motif (loose)	99403	99410	30.5	-	.	Motif 1347_gi;Alias=;ID=1347-134-E_coli_genome;pvalue=0.000886;qvalue= 0.799;sequence=AATTTCTA;
E_coli_genome	fimo	Nucleotide motif (loose)	100747	100754	30.5	-	.	Motif 1347_gi;Alias=;ID=1347-135-E_coli_genome;pvalue=0.000886;qvalue= 0.799;sequence=ATTAACTT;
E_coli_genome	fimo	Nucleotide motif (loose)	101546	101553	30.5	-	.	Motif 1347_gi;Alias=;ID=1347-136-E_coli_genome;pvalue=0.000886;qvalue= 0.799;sequence=ATAATCTT;
E_coli_genome	fimo	Nucleotide motif (loose)	102519	102526	30.5	+	.	Motif 1347_gi;Alias=;ID=1347-137-E_coli_genome;pvalue=0.000886;qvalue= 0.799;sequence=ATAAACTA;
E_coli_genome	fimo	Nucleotide motif (loose)	102816	102823	30.5	-	.	Motif 1347_gi;Alias=;ID=1347-138-E_coli_genome;pvalue=0.000886;qvalue= 0.799;sequence=AATTTCTT;
E_coli_genome	fimo	Nucleotide motif (loose)	104557	104564	30.5	-	.	Motif 1347_gi;Alias=;ID=1347-139-E_coli_genome;pvalue=0.000886;qvalue= 0.799;sequence=AATAACTT;
E_coli_genome	fimo	Nucleotide motif (loose)	105171	105178	30.5	-	.	Motif 1347_gi;Alias=;ID=1347-140-E_coli_genome;pvalue=0.000886;qvalue= 0.799;sequence=TTTTTCTA;
E_coli_genome	fimo	Nucleotide motif (loose)	110998	111005	30.5	-	.	Motif 1347_gi;Alias=;ID=1347-141-E_coli_genome;pvalue=0.000886;qvalue= 0.799;sequence=TTTTACTT;
E_coli_genome	fimo	Nucleotide motif (loose)	111712	111719	30.5	+	.	Motif 1347_gi;Alias=;ID=1347-142-E_coli_genome;pvalue=0.000886;qvalue= 0.799;sequence=TTTTTCTT;
E_coli_genome	fimo	Nucleotide motif (loose)	113620	113627	30.5	+	.	Motif 1347_gi;Alias=;ID=1347-143-E_coli_genome;pvalue=0.000886;qvalue= 0.799;sequence=ATTTTCTA;
E_coli_genome	fimo	Nucleotide motif (loose)	113776	113783	30.5	+	.	Motif 1347_gi;Alias=;ID=1347-144-E_coli_genome;pvalue=0.000886;qvalue= 0.799;sequence=AAAAACTA;
E_coli_genome	fimo	Nucleotide motif (loose)	113810	113817	30.5	+	.	Motif 1347_gi;Alias=;ID=1347-145-E_coli_genome;pvalue=0.000886;qvalue= 0.799;sequence=TTAAACTT;
E_coli_genome	fimo	Nucleotide motif (loose)	117670	117677	30.5	-	.	Motif 1347_gi;Alias=;ID=1347-146-E_coli_genome;pvalue=0.000886;qvalue= 0.799;sequence=AATTTCTT;
E_coli_genome	fimo	Nucleotide motif (loose)	118541	118548	30.5	+	.	Motif 1347_gi;Alias=;ID=1347-147-E_coli_genome;pvalue=0.000886;qvalue= 0.799;sequence=TAAATCTT;
E_coli_genome	fimo	Nucleotide motif (loose)	119062	119069	30.5	+	.	Motif 1347_gi;Alias=;ID=1347-148-E_coli_genome;pvalue=0.000886;qvalue= 0.799;sequence=TTTTTCTA;
E_coli_genome	fimo	Nucleotide motif (loose)	119695	119702	30.5	+	.	Motif 1347_gi;Alias=;ID=1347-149-E_coli_genome;pvalue=0.000886;qvalue= 0.799;sequence=ATTAACTT;
E_coli_genome	fimo	Nucleotide motif (loose)	119708	119715	30.5	+	.	Motif 1347_gi;Alias=;ID=1347-150-E_coli_genome;pvalue=0.000886;qvalue= 0.799;sequence=TTTATCTT;
E_coli_genome	fimo	Nucleotide motif (loose)	120135	120142	30.5	-	.	Motif 1347_gi;Alias=;ID=1347-151-E_coli_genome;pvalue=0.000886;qvalue= 0.799;sequence=ATAATCTT;
E_coli_genome	fimo	Nucleotide motif (loose)	120497	120504	30.5	-	.	Motif 1347_gi;Alias=;ID=1347-152-E_coli_genome;pvalue=0.000886;qvalue= 0.799;sequence=ATTAACTA;
E_coli_genome	fimo	Nucleotide motif (loose)	120806	120813	30.5	-	.	Motif 1347_gi;Alias=;ID=1347-153-E_coli_genome;pvalue=0.000886;qvalue= 0.799;sequence=ATTTTCTA;
E_coli_genome	fimo	Nucleotide motif (loose)	121682	121689	30.5	-	.	Motif 1347_gi;Alias=;ID=1347-154-E_coli_genome;pvalue=0.000886;qvalue= 0.799;sequence=TTATTCTT;
E_coli_genome	fimo	Nucleotide motif (loose)	121868	121875	30.5	-	.	Motif 1347_gi;Alias=;ID=1347-155-E_coli_genome;pvalue=0.000886;qvalue= 0.799;sequence=TTAAACTA;
E_coli_genome	fimo	Nucleotide motif (loose)	122777	122784	30.5	-	.	Motif 1347_gi;Alias=;ID=1347-156-E_coli_genome;pvalue=0.000886;qvalue= 0.799;sequence=AATTTCTT;
E_coli_genome	fimo	Nucleotide motif (loose)	122848	122855	30.5	-	.	Motif 1347_gi;Alias=;ID=1347-157-E_coli_genome;pvalue=0.000886;qvalue= 0.799;sequence=TAATTCTT;
E_coli_genome	fimo	Nucleotide motif (loose)	124121	124128	30.5	+	.	Motif 1347_gi;Alias=;ID=1347-158-E_coli_genome;pvalue=0.000886;qvalue= 0.799;sequence=AAAATCTA;
E_coli_genome	fimo	Nucleotide motif (loose)	124118	124125	30.5	-	.	Motif 1347_gi;Alias=;ID=1347-159-E_coli_genome;pvalue=0.000886;qvalue= 0.799;sequence=ATTTTCTT;
E_coli_genome	fimo	Nucleotide motif (loose)	124247	124254	30.5	-	.	Motif 1347_gi;Alias=;ID=1347-160-E_coli_genome;pvalue=0.000886;qvalue= 0.799;sequence=ATTTTCTT;
E_coli_genome	fimo	Nucleotide motif (loose)	125688	125695	30.5	-	.	Motif 1347_gi;Alias=;ID=1347-161-E_coli_genome;pvalue=0.000886;qvalue= 0.799;sequence=TTATTCTT;
E_coli_genome	fimo	Nucleotide motif (loose)	127165	127172	30.5	-	.	Motif 1347_gi;Alias=;ID=1347-162-E_coli_genome;pvalue=0.000886;qvalue= 0.799;sequence=TATTTCTT;
E_coli_genome	fimo	Nucleotide motif (loose)	127278	127285	30.5	+	.	Motif 1347_gi;Alias=;ID=1347-163-E_coli_genome;pvalue=0.000886;qvalue= 0.799;sequence=TATTTCTA;
E_coli_genome	fimo	Nucleotide motif (loose)	127586	127593	30.5	-	.	Motif 1347_gi;Alias=;ID=1347-164-E_coli_genome;pvalue=0.000886;qvalue= 0.799;sequence=TTTTACTT;
E_coli_genome	fimo	Nucleotide motif (loose)	127745	127752	30.5	+	.	Motif 1347_gi;Alias=;ID=1347-165-E_coli_genome;pvalue=0.000886;qvalue= 0.799;sequence=TATTACTT;
E_coli_genome	fimo	Nucleotide motif (loose)	128593	128600	30.5	-	.	Motif 1347_gi;Alias=;ID=1347-166-E_coli_genome;pvalue=0.000886;qvalue= 0.799;sequence=AATTTCTT;
E_coli_genome	fimo	Nucleotide motif (loose)	129331	129338	30.5	-	.	Motif 1347_gi;Alias=;ID=1347-167-E_coli_genome;pvalue=0.000886;qvalue= 0.799;sequence=AATTACTT;
E_coli_genome	fimo	Nucleotide motif (loose)	130188	130195	30.5	+	.	Motif 1347_gi;Alias=;ID=1347-168-E_coli_genome;pvalue=0.000886;qvalue= 0.799;sequence=ATATTCTT;
E_coli_genome	fimo	Nucleotide motif (loose)	130670	130677	30.5	+	.	Motif 1347_gi;Alias=;ID=1347-169-E_coli_genome;pvalue=0.000886;qvalue= 0.799;sequence=AATAACTT;
E_coli_genome	fimo	Nucleotide motif (loose)	131339	131346	30.5	-	.	Motif 1347_gi;Alias=;ID=1347-170-E_coli_genome;pvalue=0.000886;qvalue= 0.799;sequence=TTAAACTA;
E_coli_genome	fimo	Nucleotide motif (loose)	131404	131411	30.5	-	.	Motif 1347_gi;Alias=;ID=1347-171-E_coli_genome;pvalue=0.000886;qvalue= 0.799;sequence=AAAAACTT;
E_coli_genome	fimo	Nucleotide motif (loose)	133322	133329	30.5	-	.	Motif 1347_gi;Alias=;ID=1347-172-E_coli_genome;pvalue=0.000886;qvalue= 0.799;sequence=TTTTTCTT;
E_coli_genome	fimo	Nucleotide motif (loose)	134112	134119	30.5	-	.	Motif 1347_gi;Alias=;ID=1347-173-E_coli_genome;pvalue=0.000886;qvalue= 0.799;sequence=TTTATCTA;
E_coli_genome	fimo	Nucleotide motif (loose)	134280	134287	30.5	+	.	Motif 1347_gi;Alias=;ID=1347-174-E_coli_genome;pvalue=0.000886;qvalue= 0.799;sequence=TATTTCTA;
E_coli_genome	fimo	Nucleotide motif (loose)	134745	134752	30.5	-	.	Motif 1347_gi;Alias=;ID=1347-175-E_coli_genome;pvalue=0.000886;qvalue= 0.799;sequence=ATTTACTT;
E_coli_genome	fimo	Nucleotide motif (loose)	134945	134952	30.5	-	.	Motif 1347_gi;Alias=;ID=1347-176-E_coli_genome;pvalue=0.000886;qvalue= 0.799;sequence=AATATCTT;
E_coli_genome	fimo	Nucleotide motif (loose)	135391	135398	30.5	-	.	Motif 1347_gi;Alias=;ID=1347-177-E_coli_genome;pvalue=0.000886;qvalue= 0.799;sequence=ATATTCTT;
E_coli_genome	fimo	Nucleotide motif (loose)	135581	135588	30.5	+	.	Motif 1347_gi;Alias=;ID=1347-178-E_coli_genome;pvalue=0.000886;qvalue= 0.799;sequence=AATTTCTT;
E_coli_genome	fimo	Nucleotide motif (loose)	136277	136284	30.5	-	.	Motif 1347_gi;Alias=;ID=1347-179-E_coli_genome;pvalue=0.000886;qvalue= 0.799;sequence=TTTATCTA;
E_coli_genome	fimo	Nucleotide motif (loose)	136545	136552	30.5	+	.	Motif 1347_gi;Alias=;ID=1347-180-E_coli_genome;pvalue=0.000886;qvalue= 0.799;sequence=TATTTCTA;
E_coli_genome	fimo	Nucleotide motif (loose)	136940	136947	30.5	-	.	Motif 1347_gi;Alias=;ID=1347-181-E_coli_genome;pvalue=0.000886;qvalue= 0.799;sequence=TTTATCTT;
E_coli_genome	fimo	Nucleotide motif (loose)	137065	137072	30.5	-	.	Motif 1347_gi;Alias=;ID=1347-182-E_coli_genome;pvalue=0.000886;qvalue= 0.799;sequence=TTATTCTT;
E_coli_genome	fimo	Nucleotide motif (loose)	137076	137083	30.5	+	.	Motif 1347_gi;Alias=;ID=1347-183-E_coli_genome;pvalue=0.000886;qvalue= 0.799;sequence=AATAACTA;
E_coli_genome	fimo	Nucleotide motif (loose)	137644	137651	30.5	-	.	Motif 1347_gi;Alias=;ID=1347-184-E_coli_genome;pvalue=0.000886;qvalue= 0.799;sequence=AATTTCTT;
E_coli_genome	fimo	Nucleotide motif (loose)	138535	138542	30.5	-	.	Motif 1347_gi;Alias=;ID=1347-185-E_coli_genome;pvalue=0.000886;qvalue= 0.799;sequence=TTAAACTT;
E_coli_genome	fimo	Nucleotide motif (loose)	141336	141343	30.5	-	.	Motif 1347_gi;Alias=;ID=1347-186-E_coli_genome;pvalue=0.000886;qvalue= 0.799;sequence=TAAAACTA;
E_coli_genome	fimo	Nucleotide motif (loose)	141852	141859	30.5	-	.	Motif 1347_gi;Alias=;ID=1347-187-E_coli_genome;pvalue=0.000886;qvalue= 0.799;sequence=AAATTCTA;
E_coli_genome	fimo	Nucleotide motif (loose)	142767	142774	30.5	-	.	Motif 1347_gi;Alias=;ID=1347-188-E_coli_genome;pvalue=0.000886;qvalue= 0.799;sequence=TTTTACTT;
E_coli_genome	fimo	Nucleotide motif (loose)	143037	143044	30.5	+	.	Motif 1347_gi;Alias=;ID=1347-189-E_coli_genome;pvalue=0.000886;qvalue= 0.799;sequence=TTTAACTT;
E_coli_genome	fimo	Nucleotide motif (loose)	143819	143826	30.5	+	.	Motif 1347_gi;Alias=;ID=1347-190-E_coli_genome;pvalue=0.000886;qvalue= 0.799;sequence=ATTATCTT;
E_coli_genome	fimo	Nucleotide motif (loose)	145263	145270	30.5	-	.	Motif 1347_gi;Alias=;ID=1347-191-E_coli_genome;pvalue=0.000886;qvalue= 0.799;sequence=AATAACTT;
E_coli_genome	fimo	Nucleotide motif (loose)	145750	145757	30.5	-	.	Motif 1347_gi;Alias=;ID=1347-192-E_coli_genome;pvalue=0.000886;qvalue= 0.799;sequence=TTATTCTT;
E_coli_genome	fimo	Nucleotide motif (loose)	146204	146211	30.5	-	.	Motif 1347_gi;Alias=;ID=1347-193-E_coli_genome;pvalue=0.000886;qvalue= 0.799;sequence=TTTTACTT;
E_coli_genome	fimo	Nucleotide motif (loose)	146245	146252	30.5	+	.	Motif 1347_gi;Alias=;ID=1347-194-E_coli_genome;pvalue=0.000886;qvalue= 0.799;sequence=TATATCTT;
E_coli_genome	fimo	Nucleotide motif (loose)	146596	146603	30.5	-	.	Motif 1347_gi;Alias=;ID=1347-195-E_coli_genome;pvalue=0.000886;qvalue= 0.799;sequence=ATTTTCTT;
E_coli_genome	fimo	Nucleotide motif (loose)	147229	147236	30.5	-	.	Motif 1347_gi;Alias=;ID=1347-196-E_coli_genome;pvalue=0.000886;qvalue= 0.799;sequence=ATTTTCTT;
E_coli_genome	fimo	Nucleotide motif (loose)	147255	147262	30.5	+	.	Motif 1347_gi;Alias=;ID=1347-197-E_coli_genome;pvalue=0.000886;qvalue= 0.799;sequence=TTATTCTA;
E_coli_genome	fimo	Nucleotide motif (loose)	147939	147946	30.5	-	.	Motif 1347_gi;Alias=;ID=1347-198-E_coli_genome;pvalue=0.000886;qvalue= 0.799;sequence=TAATACTT;
E_coli_genome	fimo	Nucleotide motif (loose)	148172	148179	30.5	+	.	Motif 1347_gi;Alias=;ID=1347-199-E_coli_genome;pvalue=0.000886;qvalue= 0.799;sequence=TAAAACTT;
E_coli_genome	fimo	Nucleotide motif (loose)	148337	148344	30.5	+	.	Motif 1347_gi;Alias=;ID=1347-200-E_coli_genome;pvalue=0.000886;qvalue= 0.799;sequence=AAAATCTT;
E_coli_genome	fimo	Nucleotide motif (loose)	149874	149881	30.5	+	.	Motif 1347_gi;Alias=;ID=1347-201-E_coli_genome;pvalue=0.000886;qvalue= 0.799;sequence=ATAATCTA;
E_coli_genome	fimo	Nucleotide motif (loose)	150477	150484	30.5	+	.	Motif 1347_gi;Alias=;ID=1347-202-E_coli_genome;pvalue=0.000886;qvalue= 0.799;sequence=AAATTCTT;
E_coli_genome	fimo	Nucleotide motif (loose)	150472	150479	30.5	-	.	Motif 1347_gi;Alias=;ID=1347-203-E_coli_genome;pvalue=0.000886;qvalue= 0.799;sequence=TTTTTCTT;
E_coli_genome	fimo	Nucleotide motif (loose)	150603	150610	30.5	-	.	Motif 1347_gi;Alias=;ID=1347-204-E_coli_genome;pvalue=0.000886;qvalue= 0.799;sequence=ATAAACTA;
E_coli_genome	fimo	Nucleotide motif (loose)	150618	150625	30.5	+	.	Motif 1347_gi;Alias=;ID=1347-205-E_coli_genome;pvalue=0.000886;qvalue= 0.799;sequence=ATAATCTT;
E_coli_genome	fimo	Nucleotide motif (loose)	150653	150660	30.5	-	.	Motif 1347_gi;Alias=;ID=1347-206-E_coli_genome;pvalue=0.000886;qvalue= 0.799;sequence=AATAACTA;
E_coli_genome	fimo	Nucleotide motif (loose)	150875	150882	30.5	+	.	Motif 1347_gi;Alias=;ID=1347-207-E_coli_genome;pvalue=0.000886;qvalue= 0.799;sequence=TAAAACTT;
E_coli_genome	fimo	Nucleotide motif (loose)	151010	151017	30.5	-	.	Motif 1347_gi;Alias=;ID=1347-208-E_coli_genome;pvalue=0.000886;qvalue= 0.799;sequence=ATTTACTA;
E_coli_genome	fimo	Nucleotide motif (loose)	151204	151211	30.5	+	.	Motif 1347_gi;Alias=;ID=1347-209-E_coli_genome;pvalue=0.000886;qvalue= 0.799;sequence=TATAACTA;
E_coli_genome	fimo	Nucleotide motif (loose)	151197	151204	30.5	-	.	Motif 1347_gi;Alias=;ID=1347-210-E_coli_genome;pvalue=0.000886;qvalue= 0.799;sequence=ATTTTCTA;
E_coli_genome	fimo	Nucleotide motif (loose)	151627	151634	30.5	-	.	Motif 1347_gi;Alias=;ID=1347-211-E_coli_genome;pvalue=0.000886;qvalue= 0.799;sequence=TATAACTA;
E_coli_genome	fimo	Nucleotide motif (loose)	151998	152005	30.5	+	.	Motif 1347_gi;Alias=;ID=1347-212-E_coli_genome;pvalue=0.000886;qvalue= 0.799;sequence=TTTTACTT;
E_coli_genome	fimo	Nucleotide motif (loose)	152076	152083	30.5	+	.	Motif 1347_gi;Alias=;ID=1347-213-E_coli_genome;pvalue=0.000886;qvalue= 0.799;sequence=ATTTACTA;
E_coli_genome	fimo	Nucleotide motif (loose)	152114	152121	30.5	-	.	Motif 1347_gi;Alias=;ID=1347-214-E_coli_genome;pvalue=0.000886;qvalue= 0.799;sequence=TATTACTA;
E_coli_genome	fimo	Nucleotide motif (loose)	152446	152453	30.5	+	.	Motif 1347_gi;Alias=;ID=1347-215-E_coli_genome;pvalue=0.000886;qvalue= 0.799;sequence=TATTACTT;
E_coli_genome	fimo	Nucleotide motif (loose)	152646	152653	30.5	-	.	Motif 1347_gi;Alias=;ID=1347-216-E_coli_genome;pvalue=0.000886;qvalue= 0.799;sequence=AATAACTA;
E_coli_genome	fimo	Nucleotide motif (loose)	153344	153351	30.5	+	.	Motif 1347_gi;Alias=;ID=1347-217-E_coli_genome;pvalue=0.000886;qvalue= 0.799;sequence=TAAAACTA;
E_coli_genome	fimo	Nucleotide motif (loose)	153669	153676	30.5	-	.	Motif 1347_gi;Alias=;ID=1347-218-E_coli_genome;pvalue=0.000886;qvalue= 0.799;sequence=AATTACTT;
E_coli_genome	fimo	Nucleotide motif (loose)	153699	153706	30.5	-	.	Motif 1347_gi;Alias=;ID=1347-219-E_coli_genome;pvalue=0.000886;qvalue= 0.799;sequence=TTTATCTT;
E_coli_genome	fimo	Nucleotide motif (loose)	153849	153856	30.5	-	.	Motif 1347_gi;Alias=;ID=1347-220-E_coli_genome;pvalue=0.000886;qvalue= 0.799;sequence=TTTATCTT;
E_coli_genome	fimo	Nucleotide motif (loose)	154072	154079	30.5	+	.	Motif 1347_gi;Alias=;ID=1347-221-E_coli_genome;pvalue=0.000886;qvalue= 0.799;sequence=AATAACTT;
E_coli_genome	fimo	Nucleotide motif (loose)	154157	154164	30.5	-	.	Motif 1347_gi;Alias=;ID=1347-222-E_coli_genome;pvalue=0.000886;qvalue= 0.799;sequence=ATTTTCTT;
E_coli_genome	fimo	Nucleotide motif (loose)	154210	154217	30.5	-	.	Motif 1347_gi;Alias=;ID=1347-223-E_coli_genome;pvalue=0.000886;qvalue= 0.799;sequence=AATAACTA;
E_coli_genome	fimo	Nucleotide motif (loose)	154252	154259	30.5	-	.	Motif 1347_gi;Alias=;ID=1347-224-E_coli_genome;pvalue=0.000886;qvalue= 0.799;sequence=AATAACTA;
E_coli_genome	fimo	Nucleotide motif (loose)	154507	154514	30.5	+	.	Motif 1347_gi;Alias=;ID=1347-225-E_coli_genome;pvalue=0.000886;qvalue= 0.799;sequence=TAAATCTT;
E_coli_genome	fimo	Nucleotide motif (loose)	155128	155135	30.5	+	.	Motif 1347_gi;Alias=;ID=1347-226-E_coli_genome;pvalue=0.000886;qvalue= 0.799;sequence=AAATTCTT;
E_coli_genome	fimo	Nucleotide motif (loose)	155186	155193	30.5	+	.	Motif 1347_gi;Alias=;ID=1347-227-E_coli_genome;pvalue=0.000886;qvalue= 0.799;sequence=TAATACTT;
E_coli_genome	fimo	Nucleotide motif (loose)	155412	155419	30.5	+	.	Motif 1347_gi;Alias=;ID=1347-228-E_coli_genome;pvalue=0.000886;qvalue= 0.799;sequence=ATATTCTA;
E_coli_genome	fimo	Nucleotide motif (loose)	155408	155415	30.5	-	.	Motif 1347_gi;Alias=;ID=1347-229-E_coli_genome;pvalue=0.000886;qvalue= 0.799;sequence=ATATACTA;
E_coli_genome	fimo	Nucleotide motif (loose)	155770	155777	30.5	-	.	Motif 1347_gi;Alias=;ID=1347-230-E_coli_genome;pvalue=0.000886;qvalue= 0.799;sequence=TAAAACTT;
E_coli_genome	fimo	Nucleotide motif (loose)	156247	156254	30.5	-	.	Motif 1347_gi;Alias=;ID=1347-231-E_coli_genome;pvalue=0.000886;qvalue= 0.799;sequence=AATTTCTA;
E_coli_genome	fimo	Nucleotide motif (loose)	156328	156335	30.5	-	.	Motif 1347_gi;Alias=;ID=1347-232-E_coli_genome;pvalue=0.000886;qvalue= 0.799;sequence=AAAAACTA;
E_coli_genome	fimo	Nucleotide motif (loose)	156967	156974	30.5	-	.	Motif 1347_gi;Alias=;ID=1347-233-E_coli_genome;pvalue=0.000886;qvalue= 0.799;sequence=AATATCTA;
E_coli_genome	fimo	Nucleotide motif (loose)	157063	157070	30.5	+	.	Motif 1347_gi;Alias=;ID=1347-234-E_coli_genome;pvalue=0.000886;qvalue= 0.799;sequence=ATTTACTT;
E_coli_genome	fimo	Nucleotide motif (loose)	157082	157089	30.5	-	.	Motif 1347_gi;Alias=;ID=1347-235-E_coli_genome;pvalue=0.000886;qvalue= 0.799;sequence=TTTTACTT;
E_coli_genome	fimo	Nucleotide motif (loose)	157149	157156	30.5	-	.	Motif 1347_gi;Alias=;ID=1347-236-E_coli_genome;pvalue=0.000886;qvalue= 0.799;sequence=TATAACTT;
E_coli_genome	fimo	Nucleotide motif (loose)	157177	157184	30.5	+	.	Motif 1347_gi;Alias=;ID=1347-237-E_coli_genome;pvalue=0.000886;qvalue= 0.799;sequence=TTAAACTA;
E_coli_genome	fimo	Nucleotide motif (loose)	158884	158891	30.5	+	.	Motif 1347_gi;Alias=;ID=1347-238-E_coli_genome;pvalue=0.000886;qvalue= 0.799;sequence=AAAATCTT;
E_coli_genome	fimo	Nucleotide motif (loose)	159600	159607	30.5	+	.	Motif 1347_gi;Alias=;ID=1347-239-E_coli_genome;pvalue=0.000886;qvalue= 0.799;sequence=AAAATCTT;
E_coli_genome	fimo	Nucleotide motif (loose)	159785	159792	30.5	+	.	Motif 1347_gi;Alias=;ID=1347-240-E_coli_genome;pvalue=0.000886;qvalue= 0.799;sequence=AATAACTT;
E_coli_genome	fimo	Nucleotide motif (loose)	160693	160700	30.5	+	.	Motif 1347_gi;Alias=;ID=1347-241-E_coli_genome;pvalue=0.000886;qvalue= 0.799;sequence=ATTATCTA;
E_coli_genome	fimo	Nucleotide motif (loose)	160851	160858	30.5	+	.	Motif 1347_gi;Alias=;ID=1347-242-E_coli_genome;pvalue=0.000886;qvalue= 0.799;sequence=AATTTCTA;
E_coli_genome	fimo	Nucleotide motif (loose)	161151	161158	30.5	+	.	Motif 1347_gi;Alias=;ID=1347-243-E_coli_genome;pvalue=0.000886;qvalue= 0.799;sequence=TTTTACTT;
E_coli_genome	fimo	Nucleotide motif (loose)	162139	162146	30.5	+	.	Motif 1347_gi;Alias=;ID=1347-244-E_coli_genome;pvalue=0.000886;qvalue= 0.799;sequence=AATTACTT;
E_coli_genome	fimo	Nucleotide motif (loose)	164069	164076	30.5	-	.	Motif 1347_gi;Alias=;ID=1347-245-E_coli_genome;pvalue=0.000886;qvalue= 0.799;sequence=ATAAACTT;
E_coli_genome	fimo	Nucleotide motif (loose)	165726	165733	30.5	+	.	Motif 1347_gi;Alias=;ID=1347-246-E_coli_genome;pvalue=0.000886;qvalue= 0.799;sequence=TATTACTT;
E_coli_genome	fimo	Nucleotide motif (loose)	166302	166309	30.5	+	.	Motif 1347_gi;Alias=;ID=1347-247-E_coli_genome;pvalue=0.000886;qvalue= 0.799;sequence=AAAATCTA;
E_coli_genome	fimo	Nucleotide motif (loose)	167011	167018	30.5	-	.	Motif 1347_gi;Alias=;ID=1347-248-E_coli_genome;pvalue=0.000886;qvalue= 0.799;sequence=AATATCTT;
E_coli_genome	fimo	Nucleotide motif (loose)	167255	167262	30.5	-	.	Motif 1347_gi;Alias=;ID=1347-249-E_coli_genome;pvalue=0.000886;qvalue= 0.799;sequence=AATTACTA;
E_coli_genome	fimo	Nucleotide motif (loose)	167323	167330	30.5	-	.	Motif 1347_gi;Alias=;ID=1347-250-E_coli_genome;pvalue=0.000886;qvalue= 0.799;sequence=AATATCTT;
E_coli_genome	fimo	Nucleotide motif (loose)	167417	167424	30.5	+	.	Motif 1347_gi;Alias=;ID=1347-251-E_coli_genome;pvalue=0.000886;qvalue= 0.799;sequence=ATTATCTT;
E_coli_genome	fimo	Nucleotide motif (loose)	167889	167896	30.5	+	.	Motif 1347_gi;Alias=;ID=1347-252-E_coli_genome;pvalue=0.000886;qvalue= 0.799;sequence=AATAACTA;
E_coli_genome	fimo	Nucleotide motif (loose)	169343	169350	30.5	+	.	Motif 1347_gi;Alias=;ID=1347-253-E_coli_genome;pvalue=0.000886;qvalue= 0.799;sequence=TTATACTT;
E_coli_genome	fimo	Nucleotide motif (loose)	169541	169548	30.5	-	.	Motif 1347_gi;Alias=;ID=1347-254-E_coli_genome;pvalue=0.000886;qvalue= 0.799;sequence=TATAACTT;
E_coli_genome	fimo	Nucleotide motif (loose)	170938	170945	30.5	+	.	Motif 1347_gi;Alias=;ID=1347-255-E_coli_genome;pvalue=0.000886;qvalue= 0.799;sequence=TTTAACTT;
E_coli_genome	fimo	Nucleotide motif (loose)	171002	171009	30.5	+	.	Motif 1347_gi;Alias=;ID=1347-256-E_coli_genome;pvalue=0.000886;qvalue= 0.799;sequence=ATTTACTT;
E_coli_genome	fimo	Nucleotide motif (loose)	171170	171177	30.5	+	.	Motif 1347_gi;Alias=;ID=1347-257-E_coli_genome;pvalue=0.000886;qvalue= 0.799;sequence=AAATTCTT;
E_coli_genome	fimo	Nucleotide motif (loose)	173412	173419	30.5	+	.	Motif 1347_gi;Alias=;ID=1347-258-E_coli_genome;pvalue=0.000886;qvalue= 0.799;sequence=TTTATCTA;
E_coli_genome	fimo	Nucleotide motif (loose)	173807	173814	30.5	-	.	Motif 1347_gi;Alias=;ID=1347-259-E_coli_genome;pvalue=0.000886;qvalue= 0.799;sequence=ATTTTCTT;
E_coli_genome	fimo	Nucleotide motif (loose)	174862	174869	30.5	-	.	Motif 1347_gi;Alias=;ID=1347-260-E_coli_genome;pvalue=0.000886;qvalue= 0.799;sequence=AAAATCTT;
E_coli_genome	fimo	Nucleotide motif (loose)	174900	174907	30.5	-	.	Motif 1347_gi;Alias=;ID=1347-261-E_coli_genome;pvalue=0.000886;qvalue= 0.799;sequence=TTTTTCTA;
E_coli_genome	fimo	Nucleotide motif (loose)	174940	174947	30.5	-	.	Motif 1347_gi;Alias=;ID=1347-262-E_coli_genome;pvalue=0.000886;qvalue= 0.799;sequence=TTTAACTT;
E_coli_genome	fimo	Nucleotide motif (loose)	176109	176116	30.5	+	.	Motif 1347_gi;Alias=;ID=1347-263-E_coli_genome;pvalue=0.000886;qvalue= 0.799;sequence=TTTATCTT;
E_coli_genome	fimo	Nucleotide motif (loose)	176546	176553	30.5	-	.	Motif 1347_gi;Alias=;ID=1347-264-E_coli_genome;pvalue=0.000886;qvalue= 0.799;sequence=ATTATCTA;
E_coli_genome	fimo	Nucleotide motif (loose)	176571	176578	30.5	-	.	Motif 1347_gi;Alias=;ID=1347-265-E_coli_genome;pvalue=0.000886;qvalue= 0.799;sequence=AAATTCTA;
E_coli_genome	fimo	Nucleotide motif (loose)	176662	176669	30.5	-	.	Motif 1347_gi;Alias=;ID=1347-266-E_coli_genome;pvalue=0.000886;qvalue= 0.799;sequence=TTTAACTT;
E_coli_genome	fimo	Nucleotide motif (loose)	176974	176981	30.5	+	.	Motif 1347_gi;Alias=;ID=1347-267-E_coli_genome;pvalue=0.000886;qvalue= 0.799;sequence=ATAAACTA;
E_coli_genome	fimo	Nucleotide motif (loose)	179153	179160	30.5	-	.	Motif 1347_gi;Alias=;ID=1347-268-E_coli_genome;pvalue=0.000886;qvalue= 0.799;sequence=TAAATCTA;
E_coli_genome	fimo	Nucleotide motif (loose)	179481	179488	30.5	-	.	Motif 1347_gi;Alias=;ID=1347-269-E_coli_genome;pvalue=0.000886;qvalue= 0.799;sequence=AATTTCTT;
E_coli_genome	fimo	Nucleotide motif (loose)	179940	179947	30.5	+	.	Motif 1347_gi;Alias=;ID=1347-270-E_coli_genome;pvalue=0.000886;qvalue= 0.799;sequence=ATTATCTT;
E_coli_genome	fimo	Nucleotide motif (loose)	180085	180092	30.5	-	.	Motif 1347_gi;Alias=;ID=1347-271-E_coli_genome;pvalue=0.000886;qvalue= 0.799;sequence=ATATTCTT;
E_coli_genome	fimo	Nucleotide motif (loose)	180202	180209	30.5	-	.	Motif 1347_gi;Alias=;ID=1347-272-E_coli_genome;pvalue=0.000886;qvalue= 0.799;sequence=TTAAACTA;
E_coli_genome	fimo	Nucleotide motif (loose)	180522	180529	30.5	-	.	Motif 1347_gi;Alias=;ID=1347-273-E_coli_genome;pvalue=0.000886;qvalue= 0.799;sequence=TTTTTCTA;
E_coli_genome	fimo	Nucleotide motif (loose)	182695	182702	30.5	+	.	Motif 1347_gi;Alias=;ID=1347-274-E_coli_genome;pvalue=0.000886;qvalue= 0.799;sequence=TTAATCTA;
E_coli_genome	fimo	Nucleotide motif (loose)	183721	183728	30.5	-	.	Motif 1347_gi;Alias=;ID=1347-275-E_coli_genome;pvalue=0.000886;qvalue= 0.799;sequence=AAAAACTA;
E_coli_genome	fimo	Nucleotide motif (loose)	183950	183957	30.5	+	.	Motif 1347_gi;Alias=;ID=1347-276-E_coli_genome;pvalue=0.000886;qvalue= 0.799;sequence=TTAAACTT;
E_coli_genome	fimo	Nucleotide motif (loose)	183998	184005	30.5	-	.	Motif 1347_gi;Alias=;ID=1347-277-E_coli_genome;pvalue=0.000886;qvalue= 0.799;sequence=AAAATCTA;
E_coli_genome	fimo	Nucleotide motif (loose)	184048	184055	30.5	+	.	Motif 1347_gi;Alias=;ID=1347-278-E_coli_genome;pvalue=0.000886;qvalue= 0.799;sequence=AATTTCTT;
E_coli_genome	fimo	Nucleotide motif (loose)	184182	184189	30.5	+	.	Motif 1347_gi;Alias=;ID=1347-279-E_coli_genome;pvalue=0.000886;qvalue= 0.799;sequence=TTTTTCTT;
E_coli_genome	fimo	Nucleotide motif (loose)	184380	184387	30.5	+	.	Motif 1347_gi;Alias=;ID=1347-280-E_coli_genome;pvalue=0.000886;qvalue= 0.799;sequence=TTTATCTT;
E_coli_genome	fimo	Nucleotide motif (loose)	184914	184921	30.5	-	.	Motif 1347_gi;Alias=;ID=1347-281-E_coli_genome;pvalue=0.000886;qvalue= 0.799;sequence=AAATTCTT;
E_coli_genome	fimo	Nucleotide motif (loose)	185405	185412	30.5	+	.	Motif 1347_gi;Alias=;ID=1347-282-E_coli_genome;pvalue=0.000886;qvalue= 0.799;sequence=ATTATCTT;
E_coli_genome	fimo	Nucleotide motif (loose)	186080	186087	30.5	+	.	Motif 1347_gi;Alias=;ID=1347-283-E_coli_genome;pvalue=0.000886;qvalue= 0.799;sequence=TAAATCTT;
E_coli_genome	fimo	Nucleotide motif (loose)	188665	188672	30.5	-	.	Motif 1347_gi;Alias=;ID=1347-284-E_coli_genome;pvalue=0.000886;qvalue= 0.799;sequence=TTAATCTT;
E_coli_genome	fimo	Nucleotide motif (loose)	189633	189640	30.5	-	.	Motif 1347_gi;Alias=;ID=1347-285-E_coli_genome;pvalue=0.000886;qvalue= 0.799;sequence=ATTTTCTA;
E_coli_genome	fimo	Nucleotide motif (loose)	191428	191435	30.5	-	.	Motif 1347_gi;Alias=;ID=1347-286-E_coli_genome;pvalue=0.000886;qvalue= 0.799;sequence=TTTTTCTA;
E_coli_genome	fimo	Nucleotide motif (loose)	191517	191524	30.5	-	.	Motif 1347_gi;Alias=;ID=1347-287-E_coli_genome;pvalue=0.000886;qvalue= 0.799;sequence=AATTTCTT;
E_coli_genome	fimo	Nucleotide motif (loose)	191811	191818	30.5	-	.	Motif 1347_gi;Alias=;ID=1347-288-E_coli_genome;pvalue=0.000886;qvalue= 0.799;sequence=TAATACTA;
E_coli_genome	fimo	Nucleotide motif (loose)	193302	193309	30.5	-	.	Motif 1347_gi;Alias=;ID=1347-289-E_coli_genome;pvalue=0.000886;qvalue= 0.799;sequence=TTTATCTT;
E_coli_genome	fimo	Nucleotide motif (loose)	193376	193383	30.5	-	.	Motif 1347_gi;Alias=;ID=1347-290-E_coli_genome;pvalue=0.000886;qvalue= 0.799;sequence=ATTTTCTT;
E_coli_genome	fimo	Nucleotide motif (loose)	194062	194069	30.5	+	.	Motif 1347_gi;Alias=;ID=1347-291-E_coli_genome;pvalue=0.000886;qvalue= 0.799;sequence=TTTTACTT;
E_coli_genome	fimo	Nucleotide motif (loose)	195189	195196	30.5	-	.	Motif 1347_gi;Alias=;ID=1347-292-E_coli_genome;pvalue=0.000886;qvalue= 0.799;sequence=TTTTACTT;
E_coli_genome	fimo	Nucleotide motif (loose)	195468	195475	30.5	-	.	Motif 1347_gi;Alias=;ID=1347-293-E_coli_genome;pvalue=0.000886;qvalue= 0.799;sequence=TAAATCTA;
E_coli_genome	fimo	Nucleotide motif (loose)	195474	195481	30.5	-	.	Motif 1347_gi;Alias=;ID=1347-294-E_coli_genome;pvalue=0.000886;qvalue= 0.799;sequence=AATTACTA;
E_coli_genome	fimo	Nucleotide motif (loose)	198007	198014	30.5	-	.	Motif 1347_gi;Alias=;ID=1347-295-E_coli_genome;pvalue=0.000886;qvalue= 0.799;sequence=AATATCTT;
E_coli_genome	fimo	Nucleotide motif (loose)	204321	204328	30.5	-	.	Motif 1347_gi;Alias=;ID=1347-296-E_coli_genome;pvalue=0.000886;qvalue= 0.799;sequence=TAATTCTT;
E_coli_genome	fimo	Nucleotide motif (loose)	205991	205998	30.5	-	.	Motif 1347_gi;Alias=;ID=1347-297-E_coli_genome;pvalue=0.000886;qvalue= 0.799;sequence=ATAATCTT;
E_coli_genome	fimo	Nucleotide motif (loose)	207265	207272	30.5	-	.	Motif 1347_gi;Alias=;ID=1347-298-E_coli_genome;pvalue=0.000886;qvalue= 0.799;sequence=TTTTTCTT;
E_coli_genome	fimo	Nucleotide motif (loose)	207352	207359	30.5	+	.	Motif 1347_gi;Alias=;ID=1347-299-E_coli_genome;pvalue=0.000886;qvalue= 0.799;sequence=AAAATCTT;
E_coli_genome	fimo	Nucleotide motif (loose)	208777	208784	30.5	+	.	Motif 1347_gi;Alias=;ID=1347-300-E_coli_genome;pvalue=0.000886;qvalue= 0.799;sequence=AAAATCTT;
E_coli_genome	fimo	Nucleotide motif (loose)	208994	209001	30.5	-	.	Motif 1347_gi;Alias=;ID=1347-301-E_coli_genome;pvalue=0.000886;qvalue= 0.799;sequence=TTTTTCTT;
E_coli_genome	fimo	Nucleotide motif (loose)	209528	209535	30.5	-	.	Motif 1347_gi;Alias=;ID=1347-302-E_coli_genome;pvalue=0.000886;qvalue= 0.799;sequence=TAAATCTT;
E_coli_genome	fimo	Nucleotide motif (loose)	210046	210053	30.5	+	.	Motif 1347_gi;Alias=;ID=1347-303-E_coli_genome;pvalue=0.000886;qvalue= 0.799;sequence=AATATCTT;
E_coli_genome	fimo	Nucleotide motif (loose)	211699	211706	30.5	+	.	Motif 1347_gi;Alias=;ID=1347-304-E_coli_genome;pvalue=0.000886;qvalue= 0.799;sequence=ATTTTCTA;
E_coli_genome	fimo	Nucleotide motif (loose)	211953	211960	30.5	+	.	Motif 1347_gi;Alias=;ID=1347-305-E_coli_genome;pvalue=0.000886;qvalue= 0.799;sequence=ATATTCTT;
E_coli_genome	fimo	Nucleotide motif (loose)	213462	213469	30.5	-	.	Motif 1347_gi;Alias=;ID=1347-306-E_coli_genome;pvalue=0.000886;qvalue= 0.799;sequence=ATTTTCTT;
E_coli_genome	fimo	Nucleotide motif (loose)	213885	213892	30.5	-	.	Motif 1347_gi;Alias=;ID=1347-307-E_coli_genome;pvalue=0.000886;qvalue= 0.799;sequence=ATAATCTT;
E_coli_genome	fimo	Nucleotide motif (loose)	214179	214186	30.5	-	.	Motif 1347_gi;Alias=;ID=1347-308-E_coli_genome;pvalue=0.000886;qvalue= 0.799;sequence=TTTATCTT;
E_coli_genome	fimo	Nucleotide motif (loose)	214789	214796	30.5	-	.	Motif 1347_gi;Alias=;ID=1347-309-E_coli_genome;pvalue=0.000886;qvalue= 0.799;sequence=TTATTCTT;
E_coli_genome	fimo	Nucleotide motif (loose)	215119	215126	30.5	-	.	Motif 1347_gi;Alias=;ID=1347-310-E_coli_genome;pvalue=0.000886;qvalue= 0.799;sequence=TAATTCTT;
E_coli_genome	fimo	Nucleotide motif (loose)	216169	216176	30.5	+	.	Motif 1347_gi;Alias=;ID=1347-311-E_coli_genome;pvalue=0.000886;qvalue= 0.799;sequence=ATTTACTT;
E_coli_genome	fimo	Nucleotide motif (loose)	216537	216544	30.5	-	.	Motif 1347_gi;Alias=;ID=1347-312-E_coli_genome;pvalue=0.000886;qvalue= 0.799;sequence=TATAACTA;
E_coli_genome	fimo	Nucleotide motif (loose)	216824	216831	30.5	+	.	Motif 1347_gi;Alias=;ID=1347-313-E_coli_genome;pvalue=0.000886;qvalue= 0.799;sequence=TATTTCTT;
E_coli_genome	fimo	Nucleotide motif (loose)	216950	216957	30.5	-	.	Motif 1347_gi;Alias=;ID=1347-314-E_coli_genome;pvalue=0.000886;qvalue= 0.799;sequence=TTTTACTT;
E_coli_genome	fimo	Nucleotide motif (loose)	217795	217802	30.5	+	.	Motif 1347_gi;Alias=;ID=1347-315-E_coli_genome;pvalue=0.000886;qvalue= 0.799;sequence=AATTTCTT;
E_coli_genome	fimo	Nucleotide motif (loose)	217852	217859	30.5	+	.	Motif 1347_gi;Alias=;ID=1347-316-E_coli_genome;pvalue=0.000886;qvalue= 0.799;sequence=TTTAACTT;
E_coli_genome	fimo	Nucleotide motif (loose)	218222	218229	30.5	-	.	Motif 1347_gi;Alias=;ID=1347-317-E_coli_genome;pvalue=0.000886;qvalue= 0.799;sequence=AAAATCTT;
E_coli_genome	fimo	Nucleotide motif (loose)	219822	219829	30.5	+	.	Motif 1347_gi;Alias=;ID=1347-318-E_coli_genome;pvalue=0.000886;qvalue= 0.799;sequence=TAATTCTT;
E_coli_genome	fimo	Nucleotide motif (loose)	219995	220002	30.5	-	.	Motif 1347_gi;Alias=;ID=1347-319-E_coli_genome;pvalue=0.000886;qvalue= 0.799;sequence=AAATACTA;
E_coli_genome	fimo	Nucleotide motif (loose)	220192	220199	30.5	+	.	Motif 1347_gi;Alias=;ID=1347-320-E_coli_genome;pvalue=0.000886;qvalue= 0.799;sequence=AATTTCTT;
E_coli_genome	fimo	Nucleotide motif (loose)	220260	220267	30.5	+	.	Motif 1347_gi;Alias=;ID=1347-321-E_coli_genome;pvalue=0.000886;qvalue= 0.799;sequence=TTTATCTT;
E_coli_genome	fimo	Nucleotide motif (loose)	220567	220574	30.5	+	.	Motif 1347_gi;Alias=;ID=1347-322-E_coli_genome;pvalue=0.000886;qvalue= 0.799;sequence=ATTTTCTT;
E_coli_genome	fimo	Nucleotide motif (loose)	221410	221417	30.5	-	.	Motif 1347_gi;Alias=;ID=1347-323-E_coli_genome;pvalue=0.000886;qvalue= 0.799;sequence=ATTATCTT;
E_coli_genome	fimo	Nucleotide motif (loose)	221924	221931	30.5	+	.	Motif 1347_gi;Alias=;ID=1347-324-E_coli_genome;pvalue=0.000886;qvalue= 0.799;sequence=ATAAACTT;
E_coli_genome	fimo	Nucleotide motif (loose)	222634	222641	30.5	-	.	Motif 1347_gi;Alias=;ID=1347-325-E_coli_genome;pvalue=0.000886;qvalue= 0.799;sequence=TAAAACTT;
E_coli_genome	fimo	Nucleotide motif (loose)	222855	222862	30.5	+	.	Motif 1347_gi;Alias=;ID=1347-326-E_coli_genome;pvalue=0.000886;qvalue= 0.799;sequence=TTTTTCTT;
E_coli_genome	fimo	Nucleotide motif (loose)	223747	223754	30.5	+	.	Motif 1347_gi;Alias=;ID=1347-327-E_coli_genome;pvalue=0.000886;qvalue= 0.799;sequence=TAATTCTT;
E_coli_genome	fimo	Nucleotide motif (loose)	223742	223749	30.5	-	.	Motif 1347_gi;Alias=;ID=1347-328-E_coli_genome;pvalue=0.000886;qvalue= 0.799;sequence=TTAAACTT;
E_coli_genome	fimo	Nucleotide motif (loose)	224230	224237	30.5	-	.	Motif 1347_gi;Alias=;ID=1347-329-E_coli_genome;pvalue=0.000886;qvalue= 0.799;sequence=ATTAACTT;
E_coli_genome	fimo	Nucleotide motif (loose)	225484	225491	30.5	+	.	Motif 1347_gi;Alias=;ID=1347-330-E_coli_genome;pvalue=0.000886;qvalue= 0.799;sequence=TTTAACTA;
E_coli_genome	fimo	Nucleotide motif (loose)	225597	225604	30.5	+	.	Motif 1347_gi;Alias=;ID=1347-331-E_coli_genome;pvalue=0.000886;qvalue= 0.799;sequence=AAATACTT;
E_coli_genome	fimo	Nucleotide motif (loose)	228695	228702	30.5	-	.	Motif 1347_gi;Alias=;ID=1347-332-E_coli_genome;pvalue=0.000886;qvalue= 0.799;sequence=AAAATCTT;
E_coli_genome	fimo	Nucleotide motif (loose)	229051	229058	30.5	+	.	Motif 1347_gi;Alias=;ID=1347-333-E_coli_genome;pvalue=0.000886;qvalue= 0.799;sequence=TATATCTA;
E_coli_genome	fimo	Nucleotide motif (loose)	229688	229695	30.5	+	.	Motif 1347_gi;Alias=;ID=1347-334-E_coli_genome;pvalue=0.000886;qvalue= 0.799;sequence=TATTACTT;
E_coli_genome	fimo	Nucleotide motif (loose)	229891	229898	30.5	-	.	Motif 1347_gi;Alias=;ID=1347-335-E_coli_genome;pvalue=0.000886;qvalue= 0.799;sequence=TTTATCTT;
E_coli_genome	fimo	Nucleotide motif (loose)	232384	232391	30.5	+	.	Motif 1347_gi;Alias=;ID=1347-336-E_coli_genome;pvalue=0.000886;qvalue= 0.799;sequence=ATTTTCTT;
E_coli_genome	fimo	Nucleotide motif (loose)	233626	233633	30.5	+	.	Motif 1347_gi;Alias=;ID=1347-337-E_coli_genome;pvalue=0.000886;qvalue= 0.799;sequence=TTTAACTT;
E_coli_genome	fimo	Nucleotide motif (loose)	234019	234026	30.5	-	.	Motif 1347_gi;Alias=;ID=1347-338-E_coli_genome;pvalue=0.000886;qvalue= 0.799;sequence=TAAAACTT;
E_coli_genome	fimo	Nucleotide motif (loose)	234117	234124	30.5	+	.	Motif 1347_gi;Alias=;ID=1347-339-E_coli_genome;pvalue=0.000886;qvalue= 0.799;sequence=AATATCTT;
E_coli_genome	fimo	Nucleotide motif (loose)	235535	235542	30.5	+	.	Motif 1347_gi;Alias=;ID=1347-340-E_coli_genome;pvalue=0.000886;qvalue= 0.799;sequence=TTAAACTT;
E_coli_genome	fimo	Nucleotide motif (loose)	235982	235989	30.5	+	.	Motif 1347_gi;Alias=;ID=1347-341-E_coli_genome;pvalue=0.000886;qvalue= 0.799;sequence=AATTTCTA;
E_coli_genome	fimo	Nucleotide motif (loose)	236202	236209	30.5	+	.	Motif 1347_gi;Alias=;ID=1347-342-E_coli_genome;pvalue=0.000886;qvalue= 0.799;sequence=AATAACTT;
E_coli_genome	fimo	Nucleotide motif (loose)	236584	236591	30.5	-	.	Motif 1347_gi;Alias=;ID=1347-343-E_coli_genome;pvalue=0.000886;qvalue= 0.799;sequence=ATAAACTT;
E_coli_genome	fimo	Nucleotide motif (loose)	237042	237049	30.5	-	.	Motif 1347_gi;Alias=;ID=1347-344-E_coli_genome;pvalue=0.000886;qvalue= 0.799;sequence=AAAATCTT;
E_coli_genome	fimo	Nucleotide motif (loose)	237187	237194	30.5	+	.	Motif 1347_gi;Alias=;ID=1347-345-E_coli_genome;pvalue=0.000886;qvalue= 0.799;sequence=TATTTCTA;
E_coli_genome	fimo	Nucleotide motif (loose)	237296	237303	30.5	+	.	Motif 1347_gi;Alias=;ID=1347-346-E_coli_genome;pvalue=0.000886;qvalue= 0.799;sequence=ATATTCTA;
E_coli_genome	fimo	Nucleotide motif (loose)	237419	237426	30.5	-	.	Motif 1347_gi;Alias=;ID=1347-347-E_coli_genome;pvalue=0.000886;qvalue= 0.799;sequence=TTTTTCTT;
E_coli_genome	fimo	Nucleotide motif (loose)	237442	237449	30.5	-	.	Motif 1347_gi;Alias=;ID=1347-348-E_coli_genome;pvalue=0.000886;qvalue= 0.799;sequence=TATTACTT;
E_coli_genome	fimo	Nucleotide motif (loose)	237483	237490	30.5	-	.	Motif 1347_gi;Alias=;ID=1347-349-E_coli_genome;pvalue=0.000886;qvalue= 0.799;sequence=TAAATCTT;
E_coli_genome	fimo	Nucleotide motif (loose)	237582	237589	30.5	+	.	Motif 1347_gi;Alias=;ID=1347-350-E_coli_genome;pvalue=0.000886;qvalue= 0.799;sequence=TAATACTT;
E_coli_genome	fimo	Nucleotide motif (loose)	237711	237718	30.5	-	.	Motif 1347_gi;Alias=;ID=1347-351-E_coli_genome;pvalue=0.000886;qvalue= 0.799;sequence=TTTATCTT;
E_coli_genome	fimo	Nucleotide motif (loose)	238164	238171	30.5	+	.	Motif 1347_gi;Alias=;ID=1347-352-E_coli_genome;pvalue=0.000886;qvalue= 0.799;sequence=AAATTCTT;
E_coli_genome	fimo	Nucleotide motif (loose)	238183	238190	30.5	+	.	Motif 1347_gi;Alias=;ID=1347-353-E_coli_genome;pvalue=0.000886;qvalue= 0.799;sequence=TTTTTCTT;
E_coli_genome	fimo	Nucleotide motif (loose)	238177	238184	30.5	-	.	Motif 1347_gi;Alias=;ID=1347-354-E_coli_genome;pvalue=0.000886;qvalue= 0.799;sequence=AATTTCTT;
E_coli_genome	fimo	Nucleotide motif (loose)	238245	238252	30.5	-	.	Motif 1347_gi;Alias=;ID=1347-355-E_coli_genome;pvalue=0.000886;qvalue= 0.799;sequence=ATATTCTA;
E_coli_genome	fimo	Nucleotide motif (loose)	238431	238438	30.5	-	.	Motif 1347_gi;Alias=;ID=1347-356-E_coli_genome;pvalue=0.000886;qvalue= 0.799;sequence=TTTTACTA;
E_coli_genome	fimo	Nucleotide motif (loose)	238521	238528	30.5	-	.	Motif 1347_gi;Alias=;ID=1347-357-E_coli_genome;pvalue=0.000886;qvalue= 0.799;sequence=TTTTACTT;
E_coli_genome	fimo	Nucleotide motif (loose)	238941	238948	30.5	-	.	Motif 1347_gi;Alias=;ID=1347-358-E_coli_genome;pvalue=0.000886;qvalue= 0.799;sequence=TAATTCTT;
E_coli_genome	fimo	Nucleotide motif (loose)	239052	239059	30.5	-	.	Motif 1347_gi;Alias=;ID=1347-359-E_coli_genome;pvalue=0.000886;qvalue= 0.799;sequence=ATTTTCTT;
E_coli_genome	fimo	Nucleotide motif (loose)	239088	239095	30.5	+	.	Motif 1347_gi;Alias=;ID=1347-360-E_coli_genome;pvalue=0.000886;qvalue= 0.799;sequence=AAATTCTA;
E_coli_genome	fimo	Nucleotide motif (loose)	239376	239383	30.5	-	.	Motif 1347_gi;Alias=;ID=1347-361-E_coli_genome;pvalue=0.000886;qvalue= 0.799;sequence=TATTACTA;
E_coli_genome	fimo	Nucleotide motif (loose)	240219	240226	30.5	+	.	Motif 1347_gi;Alias=;ID=1347-362-E_coli_genome;pvalue=0.000886;qvalue= 0.799;sequence=TATAACTT;
E_coli_genome	fimo	Nucleotide motif (loose)	241211	241218	30.5	+	.	Motif 1347_gi;Alias=;ID=1347-363-E_coli_genome;pvalue=0.000886;qvalue= 0.799;sequence=AAAATCTT;
E_coli_genome	fimo	Nucleotide motif (loose)	242380	242387	30.5	+	.	Motif 1347_gi;Alias=;ID=1347-364-E_coli_genome;pvalue=0.000886;qvalue= 0.799;sequence=TAAATCTT;
E_coli_genome	fimo	Nucleotide motif (loose)	243125	243132	30.5	-	.	Motif 1347_gi;Alias=;ID=1347-365-E_coli_genome;pvalue=0.000886;qvalue= 0.799;sequence=TTTAACTT;
E_coli_genome	fimo	Nucleotide motif (loose)	244268	244275	30.5	+	.	Motif 1347_gi;Alias=;ID=1347-366-E_coli_genome;pvalue=0.000886;qvalue= 0.799;sequence=AAATTCTT;
E_coli_genome	fimo	Nucleotide motif (loose)	245041	245048	30.5	-	.	Motif 1347_gi;Alias=;ID=1347-367-E_coli_genome;pvalue=0.000886;qvalue= 0.799;sequence=ATAATCTT;
E_coli_genome	fimo	Nucleotide motif (loose)	245782	245789	30.5	-	.	Motif 1347_gi;Alias=;ID=1347-368-E_coli_genome;pvalue=0.000886;qvalue= 0.799;sequence=TAATTCTT;
E_coli_genome	fimo	Nucleotide motif (loose)	246006	246013	30.5	-	.	Motif 1347_gi;Alias=;ID=1347-369-E_coli_genome;pvalue=0.000886;qvalue= 0.799;sequence=ATAAACTT;
E_coli_genome	fimo	Nucleotide motif (loose)	246119	246126	30.5	-	.	Motif 1347_gi;Alias=;ID=1347-370-E_coli_genome;pvalue=0.000886;qvalue= 0.799;sequence=TAATACTT;
E_coli_genome	fimo	Nucleotide motif (loose)	246144	246151	30.5	-	.	Motif 1347_gi;Alias=;ID=1347-371-E_coli_genome;pvalue=0.000886;qvalue= 0.799;sequence=AATATCTT;
E_coli_genome	fimo	Nucleotide motif (loose)	246186	246193	30.5	-	.	Motif 1347_gi;Alias=;ID=1347-372-E_coli_genome;pvalue=0.000886;qvalue= 0.799;sequence=TAAAACTT;
E_coli_genome	fimo	Nucleotide motif (loose)	247956	247963	30.5	-	.	Motif 1347_gi;Alias=;ID=1347-373-E_coli_genome;pvalue=0.000886;qvalue= 0.799;sequence=ATAATCTT;
E_coli_genome	fimo	Nucleotide motif (loose)	248374	248381	30.5	+	.	Motif 1347_gi;Alias=;ID=1347-374-E_coli_genome;pvalue=0.000886;qvalue= 0.799;sequence=ATAATCTT;
E_coli_genome	fimo	Nucleotide motif (loose)	248938	248945	30.5	-	.	Motif 1347_gi;Alias=;ID=1347-375-E_coli_genome;pvalue=0.000886;qvalue= 0.799;sequence=TTTAACTA;
E_coli_genome	fimo	Nucleotide motif (loose)	250420	250427	30.5	-	.	Motif 1347_gi;Alias=;ID=1347-376-E_coli_genome;pvalue=0.000886;qvalue= 0.799;sequence=ATAATCTT;
E_coli_genome	fimo	Nucleotide motif (loose)	250531	250538	30.5	+	.	Motif 1347_gi;Alias=;ID=1347-377-E_coli_genome;pvalue=0.000886;qvalue= 0.799;sequence=AATATCTA;
E_coli_genome	fimo	Nucleotide motif (loose)	250610	250617	30.5	-	.	Motif 1347_gi;Alias=;ID=1347-378-E_coli_genome;pvalue=0.000886;qvalue= 0.799;sequence=TTTATCTT;
E_coli_genome	fimo	Nucleotide motif (loose)	251649	251656	30.5	-	.	Motif 1347_gi;Alias=;ID=1347-379-E_coli_genome;pvalue=0.000886;qvalue= 0.799;sequence=AATATCTT;
E_coli_genome	fimo	Nucleotide motif (loose)	252065	252072	30.5	+	.	Motif 1347_gi;Alias=;ID=1347-380-E_coli_genome;pvalue=0.000886;qvalue= 0.799;sequence=AAATACTT;
E_coli_genome	fimo	Nucleotide motif (loose)	252249	252256	30.5	+	.	Motif 1347_gi;Alias=;ID=1347-381-E_coli_genome;pvalue=0.000886;qvalue= 0.799;sequence=AATATCTT;
E_coli_genome	fimo	Nucleotide motif (loose)	253284	253291	30.5	+	.	Motif 1347_gi;Alias=;ID=1347-382-E_coli_genome;pvalue=0.000886;qvalue= 0.799;sequence=TAATTCTT;
E_coli_genome	fimo	Nucleotide motif (loose)	253292	253299	30.5	+	.	Motif 1347_gi;Alias=;ID=1347-383-E_coli_genome;pvalue=0.000886;qvalue= 0.799;sequence=TTTTTCTT;
E_coli_genome	fimo	Nucleotide motif (loose)	254257	254264	30.5	+	.	Motif 1347_gi;Alias=;ID=1347-384-E_coli_genome;pvalue=0.000886;qvalue= 0.799;sequence=AATTACTT;
E_coli_genome	fimo	Nucleotide motif (loose)	254271	254278	30.5	+	.	Motif 1347_gi;Alias=;ID=1347-385-E_coli_genome;pvalue=0.000886;qvalue= 0.799;sequence=AATTTCTT;
E_coli_genome	fimo	Nucleotide motif (loose)	254637	254644	30.5	+	.	Motif 1347_gi;Alias=;ID=1347-386-E_coli_genome;pvalue=0.000886;qvalue= 0.799;sequence=AATTTCTA;
E_coli_genome	fimo	Nucleotide motif (loose)	255951	255958	30.5	-	.	Motif 1347_gi;Alias=;ID=1347-387-E_coli_genome;pvalue=0.000886;qvalue= 0.799;sequence=TTTATCTA;
E_coli_genome	fimo	Nucleotide motif (loose)	256472	256479	30.5	+	.	Motif 1347_gi;Alias=;ID=1347-388-E_coli_genome;pvalue=0.000886;qvalue= 0.799;sequence=TTTAACTT;
E_coli_genome	fimo	Nucleotide motif (loose)	258690	258697	30.5	-	.	Motif 1347_gi;Alias=;ID=1347-389-E_coli_genome;pvalue=0.000886;qvalue= 0.799;sequence=ATTATCTT;
E_coli_genome	fimo	Nucleotide motif (loose)	259219	259226	30.5	+	.	Motif 1347_gi;Alias=;ID=1347-390-E_coli_genome;pvalue=0.000886;qvalue= 0.799;sequence=AATATCTT;
E_coli_genome	fimo	Nucleotide motif (loose)	259984	259991	30.5	+	.	Motif 1347_gi;Alias=;ID=1347-391-E_coli_genome;pvalue=0.000886;qvalue= 0.799;sequence=TTTAACTT;
E_coli_genome	fimo	Nucleotide motif (loose)	260163	260170	30.5	-	.	Motif 1347_gi;Alias=;ID=1347-392-E_coli_genome;pvalue=0.000886;qvalue= 0.799;sequence=AAAAACTT;
E_coli_genome	fimo	Nucleotide motif (loose)	260186	260193	30.5	-	.	Motif 1347_gi;Alias=;ID=1347-393-E_coli_genome;pvalue=0.000886;qvalue= 0.799;sequence=TATATCTT;
E_coli_genome	fimo	Nucleotide motif (loose)	260207	260214	30.5	+	.	Motif 1347_gi;Alias=;ID=1347-394-E_coli_genome;pvalue=0.000886;qvalue= 0.799;sequence=ATATTCTT;
E_coli_genome	fimo	Nucleotide motif (loose)	261418	261425	30.5	-	.	Motif 1347_gi;Alias=;ID=1347-395-E_coli_genome;pvalue=0.000886;qvalue= 0.799;sequence=AATTTCTT;
E_coli_genome	fimo	Nucleotide motif (loose)	262819	262826	30.5	-	.	Motif 1347_gi;Alias=;ID=1347-396-E_coli_genome;pvalue=0.000886;qvalue= 0.799;sequence=TAAAACTA;
E_coli_genome	fimo	Nucleotide motif (loose)	262994	263001	30.5	+	.	Motif 1347_gi;Alias=;ID=1347-397-E_coli_genome;pvalue=0.000886;qvalue= 0.799;sequence=ATTATCTT;
E_coli_genome	fimo	Nucleotide motif (loose)	263023	263030	30.5	+	.	Motif 1347_gi;Alias=;ID=1347-398-E_coli_genome;pvalue=0.000886;qvalue= 0.799;sequence=AAATTCTA;
E_coli_genome	fimo	Nucleotide motif (loose)	263019	263026	30.5	-	.	Motif 1347_gi;Alias=;ID=1347-399-E_coli_genome;pvalue=0.000886;qvalue= 0.799;sequence=ATTTACTT;
E_coli_genome	fimo	Nucleotide motif (loose)	263189	263196	30.5	+	.	Motif 1347_gi;Alias=;ID=1347-400-E_coli_genome;pvalue=0.000886;qvalue= 0.799;sequence=TAATACTT;
E_coli_genome	fimo	Nucleotide motif (loose)	263463	263470	30.5	+	.	Motif 1347_gi;Alias=;ID=1347-401-E_coli_genome;pvalue=0.000886;qvalue= 0.799;sequence=TTTTTCTA;
E_coli_genome	fimo	Nucleotide motif (loose)	266185	266192	30.5	+	.	Motif 1347_gi;Alias=;ID=1347-402-E_coli_genome;pvalue=0.000886;qvalue= 0.799;sequence=TTTTTCTT;
E_coli_genome	fimo	Nucleotide motif (loose)	266180	266187	30.5	-	.	Motif 1347_gi;Alias=;ID=1347-403-E_coli_genome;pvalue=0.000886;qvalue= 0.799;sequence=AAATACTT;
E_coli_genome	fimo	Nucleotide motif (loose)	267697	267704	30.5	-	.	Motif 1347_gi;Alias=;ID=1347-404-E_coli_genome;pvalue=0.000886;qvalue= 0.799;sequence=TTATTCTA;
E_coli_genome	fimo	Nucleotide motif (loose)	269049	269056	30.5	-	.	Motif 1347_gi;Alias=;ID=1347-405-E_coli_genome;pvalue=0.000886;qvalue= 0.799;sequence=AAAATCTT;
E_coli_genome	fimo	Nucleotide motif (loose)	269126	269133	30.5	+	.	Motif 1347_gi;Alias=;ID=1347-406-E_coli_genome;pvalue=0.000886;qvalue= 0.799;sequence=ATTTACTA;
E_coli_genome	fimo	Nucleotide motif (loose)	269240	269247	30.5	-	.	Motif 1347_gi;Alias=;ID=1347-407-E_coli_genome;pvalue=0.000886;qvalue= 0.799;sequence=TATTACTA;
E_coli_genome	fimo	Nucleotide motif (loose)	270286	270293	30.5	-	.	Motif 1347_gi;Alias=;ID=1347-408-E_coli_genome;pvalue=0.000886;qvalue= 0.799;sequence=AATTTCTT;
E_coli_genome	fimo	Nucleotide motif (loose)	271507	271514	30.5	-	.	Motif 1347_gi;Alias=;ID=1347-409-E_coli_genome;pvalue=0.000886;qvalue= 0.799;sequence=AAATTCTA;
E_coli_genome	fimo	Nucleotide motif (loose)	273834	273841	30.5	+	.	Motif 1347_gi;Alias=;ID=1347-410-E_coli_genome;pvalue=0.000886;qvalue= 0.799;sequence=TTTATCTT;
E_coli_genome	fimo	Nucleotide motif (loose)	273976	273983	30.5	+	.	Motif 1347_gi;Alias=;ID=1347-411-E_coli_genome;pvalue=0.000886;qvalue= 0.799;sequence=AAATTCTT;
E_coli_genome	fimo	Nucleotide motif (loose)	275008	275015	30.5	-	.	Motif 1347_gi;Alias=;ID=1347-412-E_coli_genome;pvalue=0.000886;qvalue= 0.799;sequence=ATTTTCTT;
E_coli_genome	fimo	Nucleotide motif (loose)	275418	275425	30.5	+	.	Motif 1347_gi;Alias=;ID=1347-413-E_coli_genome;pvalue=0.000886;qvalue= 0.799;sequence=TTATTCTT;
E_coli_genome	fimo	Nucleotide motif (loose)	276072	276079	30.5	+	.	Motif 1347_gi;Alias=;ID=1347-414-E_coli_genome;pvalue=0.000886;qvalue= 0.799;sequence=ATTTTCTT;
E_coli_genome	fimo	Nucleotide motif (loose)	276195	276202	30.5	+	.	Motif 1347_gi;Alias=;ID=1347-415-E_coli_genome;pvalue=0.000886;qvalue= 0.799;sequence=TTTAACTT;
E_coli_genome	fimo	Nucleotide motif (loose)	277801	277808	30.5	-	.	Motif 1347_gi;Alias=;ID=1347-416-E_coli_genome;pvalue=0.000886;qvalue= 0.799;sequence=ATTATCTT;
E_coli_genome	fimo	Nucleotide motif (loose)	280857	280864	30.5	+	.	Motif 1347_gi;Alias=;ID=1347-417-E_coli_genome;pvalue=0.000886;qvalue= 0.799;sequence=TTTTTCTT;
E_coli_genome	fimo	Nucleotide motif (loose)	281694	281701	30.5	+	.	Motif 1347_gi;Alias=;ID=1347-418-E_coli_genome;pvalue=0.000886;qvalue= 0.799;sequence=TTAATCTT;
E_coli_genome	fimo	Nucleotide motif (loose)	282689	282696	30.5	+	.	Motif 1347_gi;Alias=;ID=1347-419-E_coli_genome;pvalue=0.000886;qvalue= 0.799;sequence=TATAACTT;
E_coli_genome	fimo	Nucleotide motif (loose)	285488	285495	30.5	+	.	Motif 1347_gi;Alias=;ID=1347-420-E_coli_genome;pvalue=0.000886;qvalue= 0.799;sequence=TATTTCTA;
E_coli_genome	fimo	Nucleotide motif (loose)	286194	286201	30.5	+	.	Motif 1347_gi;Alias=;ID=1347-421-E_coli_genome;pvalue=0.000886;qvalue= 0.799;sequence=TTTTACTT;
E_coli_genome	fimo	Nucleotide motif (loose)	287200	287207	30.5	+	.	Motif 1347_gi;Alias=;ID=1347-422-E_coli_genome;pvalue=0.000886;qvalue= 0.799;sequence=AAATACTA;
E_coli_genome	fimo	Nucleotide motif (loose)	287206	287213	30.5	+	.	Motif 1347_gi;Alias=;ID=1347-423-E_coli_genome;pvalue=0.000886;qvalue= 0.799;sequence=TATATCTA;
E_coli_genome	fimo	Nucleotide motif (loose)	289617	289624	30.5	-	.	Motif 1347_gi;Alias=;ID=1347-424-E_coli_genome;pvalue=0.000886;qvalue= 0.799;sequence=TTTATCTA;
E_coli_genome	fimo	Nucleotide motif (loose)	292236	292243	30.5	-	.	Motif 1347_gi;Alias=;ID=1347-425-E_coli_genome;pvalue=0.000886;qvalue= 0.799;sequence=ATTTTCTA;
E_coli_genome	fimo	Nucleotide motif (loose)	292264	292271	30.5	-	.	Motif 1347_gi;Alias=;ID=1347-426-E_coli_genome;pvalue=0.000886;qvalue= 0.799;sequence=AATTACTA;
E_coli_genome	fimo	Nucleotide motif (loose)	292890	292897	30.5	+	.	Motif 1347_gi;Alias=;ID=1347-427-E_coli_genome;pvalue=0.000886;qvalue= 0.799;sequence=TTAATCTT;
E_coli_genome	fimo	Nucleotide motif (loose)	293275	293282	30.5	+	.	Motif 1347_gi;Alias=;ID=1347-428-E_coli_genome;pvalue=0.000886;qvalue= 0.799;sequence=AATTTCTT;
E_coli_genome	fimo	Nucleotide motif (loose)	293365	293372	30.5	+	.	Motif 1347_gi;Alias=;ID=1347-429-E_coli_genome;pvalue=0.000886;qvalue= 0.799;sequence=TTTTTCTT;
E_coli_genome	fimo	Nucleotide motif (loose)	293497	293504	30.5	-	.	Motif 1347_gi;Alias=;ID=1347-430-E_coli_genome;pvalue=0.000886;qvalue= 0.799;sequence=TTTATCTA;
E_coli_genome	fimo	Nucleotide motif (loose)	293658	293665	30.5	+	.	Motif 1347_gi;Alias=;ID=1347-431-E_coli_genome;pvalue=0.000886;qvalue= 0.799;sequence=AATATCTA;
E_coli_genome	fimo	Nucleotide motif (loose)	293691	293698	30.5	-	.	Motif 1347_gi;Alias=;ID=1347-432-E_coli_genome;pvalue=0.000886;qvalue= 0.799;sequence=ATATTCTA;
E_coli_genome	fimo	Nucleotide motif (loose)	293901	293908	30.5	-	.	Motif 1347_gi;Alias=;ID=1347-433-E_coli_genome;pvalue=0.000886;qvalue= 0.799;sequence=AAATACTA;
E_coli_genome	fimo	Nucleotide motif (loose)	294183	294190	30.5	-	.	Motif 1347_gi;Alias=;ID=1347-434-E_coli_genome;pvalue=0.000886;qvalue= 0.799;sequence=TATTACTT;
E_coli_genome	fimo	Nucleotide motif (loose)	294215	294222	30.5	-	.	Motif 1347_gi;Alias=;ID=1347-435-E_coli_genome;pvalue=0.000886;qvalue= 0.799;sequence=TTATTCTT;
E_coli_genome	fimo	Nucleotide motif (loose)	294563	294570	30.5	+	.	Motif 1347_gi;Alias=;ID=1347-436-E_coli_genome;pvalue=0.000886;qvalue= 0.799;sequence=TTTTTCTA;
E_coli_genome	fimo	Nucleotide motif (loose)	294830	294837	30.5	+	.	Motif 1347_gi;Alias=;ID=1347-437-E_coli_genome;pvalue=0.000886;qvalue= 0.799;sequence=TAAAACTA;
E_coli_genome	fimo	Nucleotide motif (loose)	295501	295508	30.5	+	.	Motif 1347_gi;Alias=;ID=1347-438-E_coli_genome;pvalue=0.000886;qvalue= 0.799;sequence=TTTTACTT;
E_coli_genome	fimo	Nucleotide motif (loose)	295638	295645	30.5	+	.	Motif 1347_gi;Alias=;ID=1347-439-E_coli_genome;pvalue=0.000886;qvalue= 0.799;sequence=AAAATCTA;
E_coli_genome	fimo	Nucleotide motif (loose)	296167	296174	30.5	+	.	Motif 1347_gi;Alias=;ID=1347-440-E_coli_genome;pvalue=0.000886;qvalue= 0.799;sequence=AATTTCTT;
E_coli_genome	fimo	Nucleotide motif (loose)	296316	296323	30.5	+	.	Motif 1347_gi;Alias=;ID=1347-441-E_coli_genome;pvalue=0.000886;qvalue= 0.799;sequence=TTTTTCTT;
E_coli_genome	fimo	Nucleotide motif (loose)	296553	296560	30.5	+	.	Motif 1347_gi;Alias=;ID=1347-442-E_coli_genome;pvalue=0.000886;qvalue= 0.799;sequence=TTTTACTT;
E_coli_genome	fimo	Nucleotide motif (loose)	296579	296586	30.5	-	.	Motif 1347_gi;Alias=;ID=1347-443-E_coli_genome;pvalue=0.000886;qvalue= 0.799;sequence=ATTAACTT;
E_coli_genome	fimo	Nucleotide motif (loose)	296607	296614	30.5	-	.	Motif 1347_gi;Alias=;ID=1347-444-E_coli_genome;pvalue=0.000886;qvalue= 0.799;sequence=ATATTCTA;
E_coli_genome	fimo	Nucleotide motif (loose)	296622	296629	30.5	-	.	Motif 1347_gi;Alias=;ID=1347-445-E_coli_genome;pvalue=0.000886;qvalue= 0.799;sequence=AAAAACTA;
E_coli_genome	fimo	Nucleotide motif (loose)	297074	297081	30.5	-	.	Motif 1347_gi;Alias=;ID=1347-446-E_coli_genome;pvalue=0.000886;qvalue= 0.799;sequence=ATTTACTT;
E_coli_genome	fimo	Nucleotide motif (loose)	297132	297139	30.5	+	.	Motif 1347_gi;Alias=;ID=1347-447-E_coli_genome;pvalue=0.000886;qvalue= 0.799;sequence=TATAACTT;
E_coli_genome	fimo	Nucleotide motif (loose)	297185	297192	30.5	-	.	Motif 1347_gi;Alias=;ID=1347-448-E_coli_genome;pvalue=0.000886;qvalue= 0.799;sequence=TTTAACTA;
E_coli_genome	fimo	Nucleotide motif (loose)	298355	298362	30.5	-	.	Motif 1347_gi;Alias=;ID=1347-449-E_coli_genome;pvalue=0.000886;qvalue= 0.799;sequence=ATAAACTA;
E_coli_genome	fimo	Nucleotide motif (loose)	302145	302152	30.5	-	.	Motif 1347_gi;Alias=;ID=1347-450-E_coli_genome;pvalue=0.000886;qvalue= 0.799;sequence=ATAATCTT;
E_coli_genome	fimo	Nucleotide motif (loose)	302541	302548	30.5	+	.	Motif 1347_gi;Alias=;ID=1347-451-E_coli_genome;pvalue=0.000886;qvalue= 0.799;sequence=ATTATCTT;
E_coli_genome	fimo	Nucleotide motif (loose)	302671	302678	30.5	+	.	Motif 1347_gi;Alias=;ID=1347-452-E_coli_genome;pvalue=0.000886;qvalue= 0.799;sequence=TTATTCTT;
E_coli_genome	fimo	Nucleotide motif (loose)	303217	303224	30.5	+	.	Motif 1347_gi;Alias=;ID=1347-453-E_coli_genome;pvalue=0.000886;qvalue= 0.799;sequence=TTTTTCTT;
E_coli_genome	fimo	Nucleotide motif (loose)	303309	303316	30.5	+	.	Motif 1347_gi;Alias=;ID=1347-454-E_coli_genome;pvalue=0.000886;qvalue= 0.799;sequence=ATTATCTT;
E_coli_genome	fimo	Nucleotide motif (loose)	303355	303362	30.5	-	.	Motif 1347_gi;Alias=;ID=1347-455-E_coli_genome;pvalue=0.000886;qvalue= 0.799;sequence=AAATACTT;
E_coli_genome	fimo	Nucleotide motif (loose)	304898	304905	30.5	-	.	Motif 1347_gi;Alias=;ID=1347-456-E_coli_genome;pvalue=0.000886;qvalue= 0.799;sequence=TTTTACTA;
E_coli_genome	fimo	Nucleotide motif (loose)	305175	305182	30.5	-	.	Motif 1347_gi;Alias=;ID=1347-457-E_coli_genome;pvalue=0.000886;qvalue= 0.799;sequence=ATTAACTA;
E_coli_genome	fimo	Nucleotide motif (loose)	305707	305714	30.5	-	.	Motif 1347_gi;Alias=;ID=1347-458-E_coli_genome;pvalue=0.000886;qvalue= 0.799;sequence=ATTTTCTA;
E_coli_genome	fimo	Nucleotide motif (loose)	305874	305881	30.5	-	.	Motif 1347_gi;Alias=;ID=1347-459-E_coli_genome;pvalue=0.000886;qvalue= 0.799;sequence=TATTACTA;
E_coli_genome	fimo	Nucleotide motif (loose)	306128	306135	30.5	+	.	Motif 1347_gi;Alias=;ID=1347-460-E_coli_genome;pvalue=0.000886;qvalue= 0.799;sequence=AAATACTT;
E_coli_genome	fimo	Nucleotide motif (loose)	306964	306971	30.5	+	.	Motif 1347_gi;Alias=;ID=1347-461-E_coli_genome;pvalue=0.000886;qvalue= 0.799;sequence=TATTTCTT;
E_coli_genome	fimo	Nucleotide motif (loose)	308539	308546	30.5	+	.	Motif 1347_gi;Alias=;ID=1347-462-E_coli_genome;pvalue=0.000886;qvalue= 0.799;sequence=TAAATCTT;
E_coli_genome	fimo	Nucleotide motif (loose)	308803	308810	30.5	-	.	Motif 1347_gi;Alias=;ID=1347-463-E_coli_genome;pvalue=0.000886;qvalue= 0.799;sequence=TATAACTT;
E_coli_genome	fimo	Nucleotide motif (loose)	309461	309468	30.5	-	.	Motif 1347_gi;Alias=;ID=1347-464-E_coli_genome;pvalue=0.000886;qvalue= 0.799;sequence=AATTACTA;
E_coli_genome	fimo	Nucleotide motif (loose)	310725	310732	30.5	+	.	Motif 1347_gi;Alias=;ID=1347-465-E_coli_genome;pvalue=0.000886;qvalue= 0.799;sequence=TAAAACTA;
E_coli_genome	fimo	Nucleotide motif (loose)	310905	310912	30.5	+	.	Motif 1347_gi;Alias=;ID=1347-466-E_coli_genome;pvalue=0.000886;qvalue= 0.799;sequence=TTTATCTT;
E_coli_genome	fimo	Nucleotide motif (loose)	310917	310924	30.5	+	.	Motif 1347_gi;Alias=;ID=1347-467-E_coli_genome;pvalue=0.000886;qvalue= 0.799;sequence=AATATCTT;
E_coli_genome	fimo	Nucleotide motif (loose)	311181	311188	30.5	-	.	Motif 1347_gi;Alias=;ID=1347-468-E_coli_genome;pvalue=0.000886;qvalue= 0.799;sequence=TTTATCTA;
E_coli_genome	fimo	Nucleotide motif (loose)	311391	311398	30.5	-	.	Motif 1347_gi;Alias=;ID=1347-469-E_coli_genome;pvalue=0.000886;qvalue= 0.799;sequence=ATTTACTT;
E_coli_genome	fimo	Nucleotide motif (loose)	311438	311445	30.5	-	.	Motif 1347_gi;Alias=;ID=1347-470-E_coli_genome;pvalue=0.000886;qvalue= 0.799;sequence=TTAAACTT;
E_coli_genome	fimo	Nucleotide motif (loose)	311536	311543	30.5	-	.	Motif 1347_gi;Alias=;ID=1347-471-E_coli_genome;pvalue=0.000886;qvalue= 0.799;sequence=TTTTTCTA;
E_coli_genome	fimo	Nucleotide motif (loose)	311569	311576	30.5	-	.	Motif 1347_gi;Alias=;ID=1347-472-E_coli_genome;pvalue=0.000886;qvalue= 0.799;sequence=TTTTTCTT;
E_coli_genome	fimo	Nucleotide motif (loose)	311696	311703	30.5	-	.	Motif 1347_gi;Alias=;ID=1347-473-E_coli_genome;pvalue=0.000886;qvalue= 0.799;sequence=TTTTACTA;
E_coli_genome	fimo	Nucleotide motif (loose)	311708	311715	30.5	-	.	Motif 1347_gi;Alias=;ID=1347-474-E_coli_genome;pvalue=0.000886;qvalue= 0.799;sequence=TAAAACTT;
E_coli_genome	fimo	Nucleotide motif (loose)	311734	311741	30.5	+	.	Motif 1347_gi;Alias=;ID=1347-475-E_coli_genome;pvalue=0.000886;qvalue= 0.799;sequence=TAAAACTA;
E_coli_genome	fimo	Nucleotide motif (loose)	311727	311734	30.5	-	.	Motif 1347_gi;Alias=;ID=1347-476-E_coli_genome;pvalue=0.000886;qvalue= 0.799;sequence=ATATTCTA;
E_coli_genome	fimo	Nucleotide motif (loose)	311778	311785	30.5	-	.	Motif 1347_gi;Alias=;ID=1347-477-E_coli_genome;pvalue=0.000886;qvalue= 0.799;sequence=AATATCTT;
```
