## Supplementary files and data for "Dynamic landscape of protein occupancy across the *Escherichia coli* chromosome": all_inferred_motifs.gff (part 17 of 60)

```
E_coli_genome	fimo	Nucleotide motif (loose)	311905	311912	30.5	-	.	Motif 1347_gi;Alias=;ID=1347-478-E_coli_genome;pvalue=0.000886;qvalue= 0.799;sequence=TTTAACTT;
E_coli_genome	fimo	Nucleotide motif (loose)	312214	312221	30.5	-	.	Motif 1347_gi;Alias=;ID=1347-479-E_coli_genome;pvalue=0.000886;qvalue= 0.799;sequence=ATTATCTT;
E_coli_genome	fimo	Nucleotide motif (loose)	312269	312276	30.5	-	.	Motif 1347_gi;Alias=;ID=1347-480-E_coli_genome;pvalue=0.000886;qvalue= 0.799;sequence=ATATTCTT;
E_coli_genome	fimo	Nucleotide motif (loose)	312381	312388	30.5	+	.	Motif 1347_gi;Alias=;ID=1347-481-E_coli_genome;pvalue=0.000886;qvalue= 0.799;sequence=TTTTTCTT;
E_coli_genome	fimo	Nucleotide motif (loose)	312418	312425	30.5	-	.	Motif 1347_gi;Alias=;ID=1347-482-E_coli_genome;pvalue=0.000886;qvalue= 0.799;sequence=TAAATCTA;
E_coli_genome	fimo	Nucleotide motif (loose)	313072	313079	30.5	+	.	Motif 1347_gi;Alias=;ID=1347-483-E_coli_genome;pvalue=0.000886;qvalue= 0.799;sequence=AATTACTT;
E_coli_genome	fimo	Nucleotide motif (loose)	313647	313654	30.5	-	.	Motif 1347_gi;Alias=;ID=1347-484-E_coli_genome;pvalue=0.000886;qvalue= 0.799;sequence=AAATTCTT;
E_coli_genome	fimo	Nucleotide motif (loose)	313686	313693	30.5	-	.	Motif 1347_gi;Alias=;ID=1347-485-E_coli_genome;pvalue=0.000886;qvalue= 0.799;sequence=TAAAACTA;
E_coli_genome	fimo	Nucleotide motif (loose)	313709	313716	30.5	-	.	Motif 1347_gi;Alias=;ID=1347-486-E_coli_genome;pvalue=0.000886;qvalue= 0.799;sequence=AATATCTA;
E_coli_genome	fimo	Nucleotide motif (loose)	313770	313777	30.5	-	.	Motif 1347_gi;Alias=;ID=1347-487-E_coli_genome;pvalue=0.000886;qvalue= 0.799;sequence=ATAAACTA;
E_coli_genome	fimo	Nucleotide motif (loose)	314026	314033	30.5	-	.	Motif 1347_gi;Alias=;ID=1347-488-E_coli_genome;pvalue=0.000886;qvalue= 0.799;sequence=TAAAACTA;
E_coli_genome	fimo	Nucleotide motif (loose)	314099	314106	30.5	+	.	Motif 1347_gi;Alias=;ID=1347-489-E_coli_genome;pvalue=0.000886;qvalue= 0.799;sequence=TATAACTT;
E_coli_genome	fimo	Nucleotide motif (loose)	314093	314100	30.5	-	.	Motif 1347_gi;Alias=;ID=1347-490-E_coli_genome;pvalue=0.000886;qvalue= 0.799;sequence=TATTTCTT;
E_coli_genome	fimo	Nucleotide motif (loose)	314530	314537	30.5	+	.	Motif 1347_gi;Alias=;ID=1347-491-E_coli_genome;pvalue=0.000886;qvalue= 0.799;sequence=AAATACTA;
E_coli_genome	fimo	Nucleotide motif (loose)	316622	316629	30.5	+	.	Motif 1347_gi;Alias=;ID=1347-492-E_coli_genome;pvalue=0.000886;qvalue= 0.799;sequence=AAATTCTT;
E_coli_genome	fimo	Nucleotide motif (loose)	316746	316753	30.5	+	.	Motif 1347_gi;Alias=;ID=1347-493-E_coli_genome;pvalue=0.000886;qvalue= 0.799;sequence=TTAATCTA;
E_coli_genome	fimo	Nucleotide motif (loose)	316793	316800	30.5	-	.	Motif 1347_gi;Alias=;ID=1347-494-E_coli_genome;pvalue=0.000886;qvalue= 0.799;sequence=AATATCTT;
E_coli_genome	fimo	Nucleotide motif (loose)	316850	316857	30.5	+	.	Motif 1347_gi;Alias=;ID=1347-495-E_coli_genome;pvalue=0.000886;qvalue= 0.799;sequence=AATAACTT;
E_coli_genome	fimo	Nucleotide motif (loose)	317149	317156	30.5	+	.	Motif 1347_gi;Alias=;ID=1347-496-E_coli_genome;pvalue=0.000886;qvalue= 0.799;sequence=TAATTCTT;
E_coli_genome	fimo	Nucleotide motif (loose)	317774	317781	30.5	-	.	Motif 1347_gi;Alias=;ID=1347-497-E_coli_genome;pvalue=0.000886;qvalue= 0.799;sequence=AAATTCTT;
E_coli_genome	fimo	Nucleotide motif (loose)	318596	318603	30.5	-	.	Motif 1347_gi;Alias=;ID=1347-498-E_coli_genome;pvalue=0.000886;qvalue= 0.799;sequence=TATAACTT;
E_coli_genome	fimo	Nucleotide motif (loose)	319101	319108	30.5	-	.	Motif 1347_gi;Alias=;ID=1347-499-E_coli_genome;pvalue=0.000886;qvalue= 0.799;sequence=ATTTACTT;
E_coli_genome	fimo	Nucleotide motif (loose)	319540	319547	30.5	-	.	Motif 1347_gi;Alias=;ID=1347-500-E_coli_genome;pvalue=0.000886;qvalue= 0.799;sequence=TTAATCTA;
E_coli_genome	fimo	Nucleotide motif (loose)	319744	319751	30.5	-	.	Motif 1347_gi;Alias=;ID=1347-501-E_coli_genome;pvalue=0.000886;qvalue= 0.799;sequence=ATAATCTT;
E_coli_genome	fimo	Nucleotide motif (loose)	319754	319761	30.5	+	.	Motif 1347_gi;Alias=;ID=1347-502-E_coli_genome;pvalue=0.000886;qvalue= 0.799;sequence=AAATTCTT;
E_coli_genome	fimo	Nucleotide motif (loose)	320106	320113	30.5	+	.	Motif 1347_gi;Alias=;ID=1347-503-E_coli_genome;pvalue=0.000886;qvalue= 0.799;sequence=ATTTTCTT;
E_coli_genome	fimo	Nucleotide motif (loose)	320112	320119	30.5	+	.	Motif 1347_gi;Alias=;ID=1347-504-E_coli_genome;pvalue=0.000886;qvalue= 0.799;sequence=TTTTTCTT;
E_coli_genome	fimo	Nucleotide motif (loose)	320147	320154	30.5	+	.	Motif 1347_gi;Alias=;ID=1347-505-E_coli_genome;pvalue=0.000886;qvalue= 0.799;sequence=ATTAACTA;
E_coli_genome	fimo	Nucleotide motif (loose)	320176	320183	30.5	+	.	Motif 1347_gi;Alias=;ID=1347-506-E_coli_genome;pvalue=0.000886;qvalue= 0.799;sequence=ATTTACTA;
E_coli_genome	fimo	Nucleotide motif (loose)	320171	320178	30.5	-	.	Motif 1347_gi;Alias=;ID=1347-507-E_coli_genome;pvalue=0.000886;qvalue= 0.799;sequence=AATAACTA;
E_coli_genome	fimo	Nucleotide motif (loose)	321106	321113	30.5	-	.	Motif 1347_gi;Alias=;ID=1347-508-E_coli_genome;pvalue=0.000886;qvalue= 0.799;sequence=ATTATCTT;
E_coli_genome	fimo	Nucleotide motif (loose)	321144	321151	30.5	+	.	Motif 1347_gi;Alias=;ID=1347-509-E_coli_genome;pvalue=0.000886;qvalue= 0.799;sequence=TATTTCTA;
E_coli_genome	fimo	Nucleotide motif (loose)	321256	321263	30.5	+	.	Motif 1347_gi;Alias=;ID=1347-510-E_coli_genome;pvalue=0.000886;qvalue= 0.799;sequence=TATTACTT;
E_coli_genome	fimo	Nucleotide motif (loose)	321429	321436	30.5	-	.	Motif 1347_gi;Alias=;ID=1347-511-E_coli_genome;pvalue=0.000886;qvalue= 0.799;sequence=TATTTCTT;
E_coli_genome	fimo	Nucleotide motif (loose)	321441	321448	30.5	-	.	Motif 1347_gi;Alias=;ID=1347-512-E_coli_genome;pvalue=0.000886;qvalue= 0.799;sequence=AATAACTA;
E_coli_genome	fimo	Nucleotide motif (loose)	321468	321475	30.5	-	.	Motif 1347_gi;Alias=;ID=1347-513-E_coli_genome;pvalue=0.000886;qvalue= 0.799;sequence=ATAATCTT;
E_coli_genome	fimo	Nucleotide motif (loose)	321617	321624	30.5	+	.	Motif 1347_gi;Alias=;ID=1347-514-E_coli_genome;pvalue=0.000886;qvalue= 0.799;sequence=AATTTCTT;
E_coli_genome	fimo	Nucleotide motif (loose)	323395	323402	30.5	-	.	Motif 1347_gi;Alias=;ID=1347-515-E_coli_genome;pvalue=0.000886;qvalue= 0.799;sequence=AAAATCTT;
E_coli_genome	fimo	Nucleotide motif (loose)	323404	323411	30.5	-	.	Motif 1347_gi;Alias=;ID=1347-516-E_coli_genome;pvalue=0.000886;qvalue= 0.799;sequence=TAAATCTT;
E_coli_genome	fimo	Nucleotide motif (loose)	324771	324778	30.5	-	.	Motif 1347_gi;Alias=;ID=1347-517-E_coli_genome;pvalue=0.000886;qvalue= 0.799;sequence=TTTTTCTA;
E_coli_genome	fimo	Nucleotide motif (loose)	325103	325110	30.5	-	.	Motif 1347_gi;Alias=;ID=1347-518-E_coli_genome;pvalue=0.000886;qvalue= 0.799;sequence=AATTACTA;
E_coli_genome	fimo	Nucleotide motif (loose)	325303	325310	30.5	+	.	Motif 1347_gi;Alias=;ID=1347-519-E_coli_genome;pvalue=0.000886;qvalue= 0.799;sequence=TTTTTCTT;
E_coli_genome	fimo	Nucleotide motif (loose)	326007	326014	30.5	-	.	Motif 1347_gi;Alias=;ID=1347-520-E_coli_genome;pvalue=0.000886;qvalue= 0.799;sequence=TTTAACTA;
E_coli_genome	fimo	Nucleotide motif (loose)	326136	326143	30.5	-	.	Motif 1347_gi;Alias=;ID=1347-521-E_coli_genome;pvalue=0.000886;qvalue= 0.799;sequence=ATTAACTA;
E_coli_genome	fimo	Nucleotide motif (loose)	326360	326367	30.5	-	.	Motif 1347_gi;Alias=;ID=1347-522-E_coli_genome;pvalue=0.000886;qvalue= 0.799;sequence=AAAATCTT;
E_coli_genome	fimo	Nucleotide motif (loose)	327262	327269	30.5	-	.	Motif 1347_gi;Alias=;ID=1347-523-E_coli_genome;pvalue=0.000886;qvalue= 0.799;sequence=ATATTCTA;
E_coli_genome	fimo	Nucleotide motif (loose)	329361	329368	30.5	+	.	Motif 1347_gi;Alias=;ID=1347-524-E_coli_genome;pvalue=0.000886;qvalue= 0.799;sequence=TTTATCTA;
E_coli_genome	fimo	Nucleotide motif (loose)	331408	331415	30.5	+	.	Motif 1347_gi;Alias=;ID=1347-525-E_coli_genome;pvalue=0.000886;qvalue= 0.799;sequence=ATATTCTT;
E_coli_genome	fimo	Nucleotide motif (loose)	331561	331568	30.5	+	.	Motif 1347_gi;Alias=;ID=1347-526-E_coli_genome;pvalue=0.000886;qvalue= 0.799;sequence=TATATCTA;
E_coli_genome	fimo	Nucleotide motif (loose)	332238	332245	30.5	+	.	Motif 1347_gi;Alias=;ID=1347-527-E_coli_genome;pvalue=0.000886;qvalue= 0.799;sequence=ATAATCTT;
E_coli_genome	fimo	Nucleotide motif (loose)	332235	332242	30.5	-	.	Motif 1347_gi;Alias=;ID=1347-528-E_coli_genome;pvalue=0.000886;qvalue= 0.799;sequence=ATTATCTT;
E_coli_genome	fimo	Nucleotide motif (loose)	332354	332361	30.5	-	.	Motif 1347_gi;Alias=;ID=1347-529-E_coli_genome;pvalue=0.000886;qvalue= 0.799;sequence=TTTATCTT;
E_coli_genome	fimo	Nucleotide motif (loose)	332586	332593	30.5	+	.	Motif 1347_gi;Alias=;ID=1347-530-E_coli_genome;pvalue=0.000886;qvalue= 0.799;sequence=TATTACTT;
E_coli_genome	fimo	Nucleotide motif (loose)	332605	332612	30.5	+	.	Motif 1347_gi;Alias=;ID=1347-531-E_coli_genome;pvalue=0.000886;qvalue= 0.799;sequence=ATTTTCTT;
E_coli_genome	fimo	Nucleotide motif (loose)	334391	334398	30.5	-	.	Motif 1347_gi;Alias=;ID=1347-532-E_coli_genome;pvalue=0.000886;qvalue= 0.799;sequence=ATTTACTA;
E_coli_genome	fimo	Nucleotide motif (loose)	334449	334456	30.5	+	.	Motif 1347_gi;Alias=;ID=1347-533-E_coli_genome;pvalue=0.000886;qvalue= 0.799;sequence=ATTATCTA;
E_coli_genome	fimo	Nucleotide motif (loose)	334501	334508	30.5	-	.	Motif 1347_gi;Alias=;ID=1347-534-E_coli_genome;pvalue=0.000886;qvalue= 0.799;sequence=ATTATCTA;
E_coli_genome	fimo	Nucleotide motif (loose)	334517	334524	30.5	+	.	Motif 1347_gi;Alias=;ID=1347-535-E_coli_genome;pvalue=0.000886;qvalue= 0.799;sequence=AATAACTT;
E_coli_genome	fimo	Nucleotide motif (loose)	334740	334747	30.5	-	.	Motif 1347_gi;Alias=;ID=1347-536-E_coli_genome;pvalue=0.000886;qvalue= 0.799;sequence=AATTACTA;
E_coli_genome	fimo	Nucleotide motif (loose)	335290	335297	30.5	+	.	Motif 1347_gi;Alias=;ID=1347-537-E_coli_genome;pvalue=0.000886;qvalue= 0.799;sequence=AAAATCTA;
E_coli_genome	fimo	Nucleotide motif (loose)	335341	335348	30.5	-	.	Motif 1347_gi;Alias=;ID=1347-538-E_coli_genome;pvalue=0.000886;qvalue= 0.799;sequence=TTTTACTT;
E_coli_genome	fimo	Nucleotide motif (loose)	335417	335424	30.5	-	.	Motif 1347_gi;Alias=;ID=1347-539-E_coli_genome;pvalue=0.000886;qvalue= 0.799;sequence=ATAAACTT;
E_coli_genome	fimo	Nucleotide motif (loose)	336346	336353	30.5	-	.	Motif 1347_gi;Alias=;ID=1347-540-E_coli_genome;pvalue=0.000886;qvalue= 0.799;sequence=TAATTCTT;
E_coli_genome	fimo	Nucleotide motif (loose)	336682	336689	30.5	-	.	Motif 1347_gi;Alias=;ID=1347-541-E_coli_genome;pvalue=0.000886;qvalue= 0.799;sequence=TTTTTCTA;
E_coli_genome	fimo	Nucleotide motif (loose)	336919	336926	30.5	-	.	Motif 1347_gi;Alias=;ID=1347-542-E_coli_genome;pvalue=0.000886;qvalue= 0.799;sequence=AAATTCTT;
E_coli_genome	fimo	Nucleotide motif (loose)	338889	338896	30.5	-	.	Motif 1347_gi;Alias=;ID=1347-543-E_coli_genome;pvalue=0.000886;qvalue= 0.799;sequence=AAAATCTT;
E_coli_genome	fimo	Nucleotide motif (loose)	342117	342124	30.5	+	.	Motif 1347_gi;Alias=;ID=1347-544-E_coli_genome;pvalue=0.000886;qvalue= 0.799;sequence=AATTTCTA;
E_coli_genome	fimo	Nucleotide motif (loose)	342602	342609	30.5	+	.	Motif 1347_gi;Alias=;ID=1347-545-E_coli_genome;pvalue=0.000886;qvalue= 0.799;sequence=ATTATCTT;
E_coli_genome	fimo	Nucleotide motif (loose)	343107	343114	30.5	-	.	Motif 1347_gi;Alias=;ID=1347-546-E_coli_genome;pvalue=0.000886;qvalue= 0.799;sequence=TTTTTCTA;
E_coli_genome	fimo	Nucleotide motif (loose)	343965	343972	30.5	+	.	Motif 1347_gi;Alias=;ID=1347-547-E_coli_genome;pvalue=0.000886;qvalue= 0.799;sequence=ATTAACTT;
E_coli_genome	fimo	Nucleotide motif (loose)	344614	344621	30.5	-	.	Motif 1347_gi;Alias=;ID=1347-548-E_coli_genome;pvalue=0.000886;qvalue= 0.799;sequence=AATTTCTT;
E_coli_genome	fimo	Nucleotide motif (loose)	344818	344825	30.5	+	.	Motif 1347_gi;Alias=;ID=1347-549-E_coli_genome;pvalue=0.000886;qvalue= 0.799;sequence=AATATCTA;
E_coli_genome	fimo	Nucleotide motif (loose)	345798	345805	30.5	-	.	Motif 1347_gi;Alias=;ID=1347-550-E_coli_genome;pvalue=0.000886;qvalue= 0.799;sequence=TTTTTCTT;
E_coli_genome	fimo	Nucleotide motif (loose)	346337	346344	30.5	+	.	Motif 1347_gi;Alias=;ID=1347-551-E_coli_genome;pvalue=0.000886;qvalue= 0.799;sequence=TATTTCTA;
E_coli_genome	fimo	Nucleotide motif (loose)	346754	346761	30.5	-	.	Motif 1347_gi;Alias=;ID=1347-552-E_coli_genome;pvalue=0.000886;qvalue= 0.799;sequence=AATTACTT;
E_coli_genome	fimo	Nucleotide motif (loose)	346792	346799	30.5	-	.	Motif 1347_gi;Alias=;ID=1347-553-E_coli_genome;pvalue=0.000886;qvalue= 0.799;sequence=ATAAACTT;
E_coli_genome	fimo	Nucleotide motif (loose)	347226	347233	30.5	-	.	Motif 1347_gi;Alias=;ID=1347-554-E_coli_genome;pvalue=0.000886;qvalue= 0.799;sequence=ATATTCTT;
E_coli_genome	fimo	Nucleotide motif (loose)	347406	347413	30.5	+	.	Motif 1347_gi;Alias=;ID=1347-555-E_coli_genome;pvalue=0.000886;qvalue= 0.799;sequence=TTTTTCTT;
E_coli_genome	fimo	Nucleotide motif (loose)	347914	347921	30.5	-	.	Motif 1347_gi;Alias=;ID=1347-556-E_coli_genome;pvalue=0.000886;qvalue= 0.799;sequence=TTTATCTA;
E_coli_genome	fimo	Nucleotide motif (loose)	348728	348735	30.5	-	.	Motif 1347_gi;Alias=;ID=1347-557-E_coli_genome;pvalue=0.000886;qvalue= 0.799;sequence=ATTTTCTT;
E_coli_genome	fimo	Nucleotide motif (loose)	348806	348813	30.5	+	.	Motif 1347_gi;Alias=;ID=1347-558-E_coli_genome;pvalue=0.000886;qvalue= 0.799;sequence=TTTATCTT;
E_coli_genome	fimo	Nucleotide motif (loose)	348861	348868	30.5	+	.	Motif 1347_gi;Alias=;ID=1347-559-E_coli_genome;pvalue=0.000886;qvalue= 0.799;sequence=TATTTCTA;
E_coli_genome	fimo	Nucleotide motif (loose)	350154	350161	30.5	+	.	Motif 1347_gi;Alias=;ID=1347-560-E_coli_genome;pvalue=0.000886;qvalue= 0.799;sequence=ATATTCTT;
E_coli_genome	fimo	Nucleotide motif (loose)	352329	352336	30.5	-	.	Motif 1347_gi;Alias=;ID=1347-561-E_coli_genome;pvalue=0.000886;qvalue= 0.799;sequence=TTTATCTT;
E_coli_genome	fimo	Nucleotide motif (loose)	354856	354863	30.5	+	.	Motif 1347_gi;Alias=;ID=1347-562-E_coli_genome;pvalue=0.000886;qvalue= 0.799;sequence=TTTATCTT;
E_coli_genome	fimo	Nucleotide motif (loose)	356328	356335	30.5	-	.	Motif 1347_gi;Alias=;ID=1347-563-E_coli_genome;pvalue=0.000886;qvalue= 0.799;sequence=TATAACTA;
E_coli_genome	fimo	Nucleotide motif (loose)	356981	356988	30.5	+	.	Motif 1347_gi;Alias=;ID=1347-564-E_coli_genome;pvalue=0.000886;qvalue= 0.799;sequence=ATTAACTT;
E_coli_genome	fimo	Nucleotide motif (loose)	357476	357483	30.5	-	.	Motif 1347_gi;Alias=;ID=1347-565-E_coli_genome;pvalue=0.000886;qvalue= 0.799;sequence=ATAAACTA;
E_coli_genome	fimo	Nucleotide motif (loose)	357676	357683	30.5	-	.	Motif 1347_gi;Alias=;ID=1347-566-E_coli_genome;pvalue=0.000886;qvalue= 0.799;sequence=ATAAACTA;
E_coli_genome	fimo	Nucleotide motif (loose)	358661	358668	30.5	-	.	Motif 1347_gi;Alias=;ID=1347-567-E_coli_genome;pvalue=0.000886;qvalue= 0.799;sequence=ATTTTCTT;
E_coli_genome	fimo	Nucleotide motif (loose)	358702	358709	30.5	-	.	Motif 1347_gi;Alias=;ID=1347-568-E_coli_genome;pvalue=0.000886;qvalue= 0.799;sequence=ATTTACTT;
E_coli_genome	fimo	Nucleotide motif (loose)	359858	359865	30.5	+	.	Motif 1347_gi;Alias=;ID=1347-569-E_coli_genome;pvalue=0.000886;qvalue= 0.799;sequence=ATTAACTT;
E_coli_genome	fimo	Nucleotide motif (loose)	361270	361277	30.5	+	.	Motif 1347_gi;Alias=;ID=1347-570-E_coli_genome;pvalue=0.000886;qvalue= 0.799;sequence=ATAATCTT;
E_coli_genome	fimo	Nucleotide motif (loose)	361833	361840	30.5	+	.	Motif 1347_gi;Alias=;ID=1347-571-E_coli_genome;pvalue=0.000886;qvalue= 0.799;sequence=TTATTCTT;
E_coli_genome	fimo	Nucleotide motif (loose)	362367	362374	30.5	-	.	Motif 1347_gi;Alias=;ID=1347-572-E_coli_genome;pvalue=0.000886;qvalue= 0.799;sequence=AATTACTT;
E_coli_genome	fimo	Nucleotide motif (loose)	362440	362447	30.5	-	.	Motif 1347_gi;Alias=;ID=1347-573-E_coli_genome;pvalue=0.000886;qvalue= 0.799;sequence=AATTTCTT;
E_coli_genome	fimo	Nucleotide motif (loose)	362838	362845	30.5	-	.	Motif 1347_gi;Alias=;ID=1347-574-E_coli_genome;pvalue=0.000886;qvalue= 0.799;sequence=TTTATCTA;
E_coli_genome	fimo	Nucleotide motif (loose)	362896	362903	30.5	-	.	Motif 1347_gi;Alias=;ID=1347-575-E_coli_genome;pvalue=0.000886;qvalue= 0.799;sequence=TTTATCTT;
E_coli_genome	fimo	Nucleotide motif (loose)	363121	363128	30.5	-	.	Motif 1347_gi;Alias=;ID=1347-576-E_coli_genome;pvalue=0.000886;qvalue= 0.799;sequence=TTTTACTT;
E_coli_genome	fimo	Nucleotide motif (loose)	363127	363134	30.5	-	.	Motif 1347_gi;Alias=;ID=1347-577-E_coli_genome;pvalue=0.000886;qvalue= 0.799;sequence=TTTTTCTT;
E_coli_genome	fimo	Nucleotide motif (loose)	363133	363140	30.5	-	.	Motif 1347_gi;Alias=;ID=1347-578-E_coli_genome;pvalue=0.000886;qvalue= 0.799;sequence=TTATTCTT;
E_coli_genome	fimo	Nucleotide motif (loose)	366529	366536	30.5	+	.	Motif 1347_gi;Alias=;ID=1347-579-E_coli_genome;pvalue=0.000886;qvalue= 0.799;sequence=TTTTTCTT;
E_coli_genome	fimo	Nucleotide motif (loose)	367067	367074	30.5	-	.	Motif 1347_gi;Alias=;ID=1347-580-E_coli_genome;pvalue=0.000886;qvalue= 0.799;sequence=TATTTCTT;
E_coli_genome	fimo	Nucleotide motif (loose)	367134	367141	30.5	-	.	Motif 1347_gi;Alias=;ID=1347-581-E_coli_genome;pvalue=0.000886;qvalue= 0.799;sequence=ATTAACTA;
E_coli_genome	fimo	Nucleotide motif (loose)	368337	368344	30.5	-	.	Motif 1347_gi;Alias=;ID=1347-582-E_coli_genome;pvalue=0.000886;qvalue= 0.799;sequence=ATAAACTT;
E_coli_genome	fimo	Nucleotide motif (loose)	368438	368445	30.5	-	.	Motif 1347_gi;Alias=;ID=1347-583-E_coli_genome;pvalue=0.000886;qvalue= 0.799;sequence=TTTAACTA;
E_coli_genome	fimo	Nucleotide motif (loose)	370445	370452	30.5	+	.	Motif 1347_gi;Alias=;ID=1347-584-E_coli_genome;pvalue=0.000886;qvalue= 0.799;sequence=TTTTTCTA;
E_coli_genome	fimo	Nucleotide motif (loose)	370881	370888	30.5	-	.	Motif 1347_gi;Alias=;ID=1347-585-E_coli_genome;pvalue=0.000886;qvalue= 0.799;sequence=TAAATCTT;
E_coli_genome	fimo	Nucleotide motif (loose)	373878	373885	30.5	+	.	Motif 1347_gi;Alias=;ID=1347-586-E_coli_genome;pvalue=0.000886;qvalue= 0.799;sequence=AAAAACTT;
E_coli_genome	fimo	Nucleotide motif (loose)	374036	374043	30.5	+	.	Motif 1347_gi;Alias=;ID=1347-587-E_coli_genome;pvalue=0.000886;qvalue= 0.799;sequence=TTTAACTA;
E_coli_genome	fimo	Nucleotide motif (loose)	376128	376135	30.5	+	.	Motif 1347_gi;Alias=;ID=1347-588-E_coli_genome;pvalue=0.000886;qvalue= 0.799;sequence=TATTTCTT;
E_coli_genome	fimo	Nucleotide motif (loose)	376899	376906	30.5	-	.	Motif 1347_gi;Alias=;ID=1347-589-E_coli_genome;pvalue=0.000886;qvalue= 0.799;sequence=ATTTTCTT;
E_coli_genome	fimo	Nucleotide motif (loose)	376971	376978	30.5	-	.	Motif 1347_gi;Alias=;ID=1347-590-E_coli_genome;pvalue=0.000886;qvalue= 0.799;sequence=ATATTCTT;
E_coli_genome	fimo	Nucleotide motif (loose)	377042	377049	30.5	+	.	Motif 1347_gi;Alias=;ID=1347-591-E_coli_genome;pvalue=0.000886;qvalue= 0.799;sequence=TTTAACTT;
E_coli_genome	fimo	Nucleotide motif (loose)	377072	377079	30.5	-	.	Motif 1347_gi;Alias=;ID=1347-592-E_coli_genome;pvalue=0.000886;qvalue= 0.799;sequence=AAAATCTT;
E_coli_genome	fimo	Nucleotide motif (loose)	378901	378908	30.5	+	.	Motif 1347_gi;Alias=;ID=1347-593-E_coli_genome;pvalue=0.000886;qvalue= 0.799;sequence=AATTTCTT;
E_coli_genome	fimo	Nucleotide motif (loose)	379193	379200	30.5	-	.	Motif 1347_gi;Alias=;ID=1347-594-E_coli_genome;pvalue=0.000886;qvalue= 0.799;sequence=TTTTTCTT;
E_coli_genome	fimo	Nucleotide motif (loose)	379853	379860	30.5	+	.	Motif 1347_gi;Alias=;ID=1347-595-E_coli_genome;pvalue=0.000886;qvalue= 0.799;sequence=TTTTTCTT;
E_coli_genome	fimo	Nucleotide motif (loose)	379906	379913	30.5	+	.	Motif 1347_gi;Alias=;ID=1347-596-E_coli_genome;pvalue=0.000886;qvalue= 0.799;sequence=ATATACTA;
E_coli_genome	fimo	Nucleotide motif (loose)	379951	379958	30.5	-	.	Motif 1347_gi;Alias=;ID=1347-597-E_coli_genome;pvalue=0.000886;qvalue= 0.799;sequence=ATATACTA;
E_coli_genome	fimo	Nucleotide motif (loose)	380332	380339	30.5	+	.	Motif 1347_gi;Alias=;ID=1347-598-E_coli_genome;pvalue=0.000886;qvalue= 0.799;sequence=TATAACTA;
E_coli_genome	fimo	Nucleotide motif (loose)	380663	380670	30.5	-	.	Motif 1347_gi;Alias=;ID=1347-599-E_coli_genome;pvalue=0.000886;qvalue= 0.799;sequence=TTAATCTT;
E_coli_genome	fimo	Nucleotide motif (loose)	380964	380971	30.5	+	.	Motif 1347_gi;Alias=;ID=1347-600-E_coli_genome;pvalue=0.000886;qvalue= 0.799;sequence=AATAACTT;
E_coli_genome	fimo	Nucleotide motif (loose)	381254	381261	30.5	+	.	Motif 1347_gi;Alias=;ID=1347-601-E_coli_genome;pvalue=0.000886;qvalue= 0.799;sequence=AATTACTA;
E_coli_genome	fimo	Nucleotide motif (loose)	381316	381323	30.5	+	.	Motif 1347_gi;Alias=;ID=1347-602-E_coli_genome;pvalue=0.000886;qvalue= 0.799;sequence=TAATACTA;
E_coli_genome	fimo	Nucleotide motif (loose)	381322	381329	30.5	-	.	Motif 1347_gi;Alias=;ID=1347-603-E_coli_genome;pvalue=0.000886;qvalue= 0.799;sequence=AAAAACTA;
E_coli_genome	fimo	Nucleotide motif (loose)	382751	382758	30.5	-	.	Motif 1347_gi;Alias=;ID=1347-604-E_coli_genome;pvalue=0.000886;qvalue= 0.799;sequence=AAAAACTA;
E_coli_genome	fimo	Nucleotide motif (loose)	383780	383787	30.5	-	.	Motif 1347_gi;Alias=;ID=1347-605-E_coli_genome;pvalue=0.000886;qvalue= 0.799;sequence=ATAATCTA;
E_coli_genome	fimo	Nucleotide motif (loose)	384101	384108	30.5	+	.	Motif 1347_gi;Alias=;ID=1347-606-E_coli_genome;pvalue=0.000886;qvalue= 0.799;sequence=ATATTCTT;
E_coli_genome	fimo	Nucleotide motif (loose)	384390	384397	30.5	+	.	Motif 1347_gi;Alias=;ID=1347-607-E_coli_genome;pvalue=0.000886;qvalue= 0.799;sequence=AATATCTT;
E_coli_genome	fimo	Nucleotide motif (loose)	384524	384531	30.5	+	.	Motif 1347_gi;Alias=;ID=1347-608-E_coli_genome;pvalue=0.000886;qvalue= 0.799;sequence=TAATTCTA;
E_coli_genome	fimo	Nucleotide motif (loose)	384640	384647	30.5	+	.	Motif 1347_gi;Alias=;ID=1347-609-E_coli_genome;pvalue=0.000886;qvalue= 0.799;sequence=TTATACTA;
E_coli_genome	fimo	Nucleotide motif (loose)	384817	384824	30.5	-	.	Motif 1347_gi;Alias=;ID=1347-610-E_coli_genome;pvalue=0.000886;qvalue= 0.799;sequence=AATAACTA;
E_coli_genome	fimo	Nucleotide motif (loose)	384979	384986	30.5	-	.	Motif 1347_gi;Alias=;ID=1347-611-E_coli_genome;pvalue=0.000886;qvalue= 0.799;sequence=TAAAACTA;
E_coli_genome	fimo	Nucleotide motif (loose)	385006	385013	30.5	-	.	Motif 1347_gi;Alias=;ID=1347-612-E_coli_genome;pvalue=0.000886;qvalue= 0.799;sequence=TATTTCTA;
E_coli_genome	fimo	Nucleotide motif (loose)	385017	385024	30.5	-	.	Motif 1347_gi;Alias=;ID=1347-613-E_coli_genome;pvalue=0.000886;qvalue= 0.799;sequence=TATTACTT;
E_coli_genome	fimo	Nucleotide motif (loose)	385067	385074	30.5	-	.	Motif 1347_gi;Alias=;ID=1347-614-E_coli_genome;pvalue=0.000886;qvalue= 0.799;sequence=AATTACTA;
E_coli_genome	fimo	Nucleotide motif (loose)	385107	385114	30.5	+	.	Motif 1347_gi;Alias=;ID=1347-615-E_coli_genome;pvalue=0.000886;qvalue= 0.799;sequence=TTAATCTT;
E_coli_genome	fimo	Nucleotide motif (loose)	385135	385142	30.5	-	.	Motif 1347_gi;Alias=;ID=1347-616-E_coli_genome;pvalue=0.000886;qvalue= 0.799;sequence=TTATTCTT;
E_coli_genome	fimo	Nucleotide motif (loose)	385164	385171	30.5	+	.	Motif 1347_gi;Alias=;ID=1347-617-E_coli_genome;pvalue=0.000886;qvalue= 0.799;sequence=TAATTCTT;
E_coli_genome	fimo	Nucleotide motif (loose)	385863	385870	30.5	-	.	Motif 1347_gi;Alias=;ID=1347-618-E_coli_genome;pvalue=0.000886;qvalue= 0.799;sequence=AAAATCTT;
E_coli_genome	fimo	Nucleotide motif (loose)	386427	386434	30.5	-	.	Motif 1347_gi;Alias=;ID=1347-619-E_coli_genome;pvalue=0.000886;qvalue= 0.799;sequence=AAAAACTA;
E_coli_genome	fimo	Nucleotide motif (loose)	387149	387156	30.5	+	.	Motif 1347_gi;Alias=;ID=1347-620-E_coli_genome;pvalue=0.000886;qvalue= 0.799;sequence=AAAAACTA;
E_coli_genome	fimo	Nucleotide motif (loose)	388460	388467	30.5	-	.	Motif 1347_gi;Alias=;ID=1347-621-E_coli_genome;pvalue=0.000886;qvalue= 0.799;sequence=AAAAACTT;
E_coli_genome	fimo	Nucleotide motif (loose)	389605	389612	30.5	+	.	Motif 1347_gi;Alias=;ID=1347-622-E_coli_genome;pvalue=0.000886;qvalue= 0.799;sequence=AATTTCTT;
E_coli_genome	fimo	Nucleotide motif (loose)	389890	389897	30.5	+	.	Motif 1347_gi;Alias=;ID=1347-623-E_coli_genome;pvalue=0.000886;qvalue= 0.799;sequence=TTAATCTT;
E_coli_genome	fimo	Nucleotide motif (loose)	389959	389966	30.5	+	.	Motif 1347_gi;Alias=;ID=1347-624-E_coli_genome;pvalue=0.000886;qvalue= 0.799;sequence=TAAAACTT;
E_coli_genome	fimo	Nucleotide motif (loose)	390132	390139	30.5	-	.	Motif 1347_gi;Alias=;ID=1347-625-E_coli_genome;pvalue=0.000886;qvalue= 0.799;sequence=TTATTCTT;
E_coli_genome	fimo	Nucleotide motif (loose)	390843	390850	30.5	+	.	Motif 1347_gi;Alias=;ID=1347-626-E_coli_genome;pvalue=0.000886;qvalue= 0.799;sequence=TTAATCTT;
E_coli_genome	fimo	Nucleotide motif (loose)	390916	390923	30.5	+	.	Motif 1347_gi;Alias=;ID=1347-627-E_coli_genome;pvalue=0.000886;qvalue= 0.799;sequence=TAATACTT;
E_coli_genome	fimo	Nucleotide motif (loose)	391198	391205	30.5	-	.	Motif 1347_gi;Alias=;ID=1347-628-E_coli_genome;pvalue=0.000886;qvalue= 0.799;sequence=AATTACTA;
E_coli_genome	fimo	Nucleotide motif (loose)	391570	391577	30.5	+	.	Motif 1347_gi;Alias=;ID=1347-629-E_coli_genome;pvalue=0.000886;qvalue= 0.799;sequence=ATTAACTT;
E_coli_genome	fimo	Nucleotide motif (loose)	391591	391598	30.5	+	.	Motif 1347_gi;Alias=;ID=1347-630-E_coli_genome;pvalue=0.000886;qvalue= 0.799;sequence=TTTAACTA;
E_coli_genome	fimo	Nucleotide motif (loose)	393379	393386	30.5	-	.	Motif 1347_gi;Alias=;ID=1347-631-E_coli_genome;pvalue=0.000886;qvalue= 0.799;sequence=TTTATCTT;
E_coli_genome	fimo	Nucleotide motif (loose)	393390	393397	30.5	+	.	Motif 1347_gi;Alias=;ID=1347-632-E_coli_genome;pvalue=0.000886;qvalue= 0.799;sequence=ATTATCTA;
E_coli_genome	fimo	Nucleotide motif (loose)	393385	393392	30.5	-	.	Motif 1347_gi;Alias=;ID=1347-633-E_coli_genome;pvalue=0.000886;qvalue= 0.799;sequence=AATTTCTT;
E_coli_genome	fimo	Nucleotide motif (loose)	394418	394425	30.5	+	.	Motif 1347_gi;Alias=;ID=1347-634-E_coli_genome;pvalue=0.000886;qvalue= 0.799;sequence=ATATTCTT;
E_coli_genome	fimo	Nucleotide motif (loose)	394433	394440	30.5	-	.	Motif 1347_gi;Alias=;ID=1347-635-E_coli_genome;pvalue=0.000886;qvalue= 0.799;sequence=TATTTCTT;
E_coli_genome	fimo	Nucleotide motif (loose)	394449	394456	30.5	+	.	Motif 1347_gi;Alias=;ID=1347-636-E_coli_genome;pvalue=0.000886;qvalue= 0.799;sequence=TTAATCTA;
E_coli_genome	fimo	Nucleotide motif (loose)	394516	394523	30.5	-	.	Motif 1347_gi;Alias=;ID=1347-637-E_coli_genome;pvalue=0.000886;qvalue= 0.799;sequence=TTTAACTA;
E_coli_genome	fimo	Nucleotide motif (loose)	394600	394607	30.5	-	.	Motif 1347_gi;Alias=;ID=1347-638-E_coli_genome;pvalue=0.000886;qvalue= 0.799;sequence=TATAACTT;
E_coli_genome	fimo	Nucleotide motif (loose)	395251	395258	30.5	+	.	Motif 1347_gi;Alias=;ID=1347-639-E_coli_genome;pvalue=0.000886;qvalue= 0.799;sequence=ATATTCTT;
E_coli_genome	fimo	Nucleotide motif (loose)	395945	395952	30.5	+	.	Motif 1347_gi;Alias=;ID=1347-640-E_coli_genome;pvalue=0.000886;qvalue= 0.799;sequence=ATTTACTT;
E_coli_genome	fimo	Nucleotide motif (loose)	395962	395969	30.5	+	.	Motif 1347_gi;Alias=;ID=1347-641-E_coli_genome;pvalue=0.000886;qvalue= 0.799;sequence=TTTAACTT;
E_coli_genome	fimo	Nucleotide motif (loose)	396328	396335	30.5	+	.	Motif 1347_gi;Alias=;ID=1347-642-E_coli_genome;pvalue=0.000886;qvalue= 0.799;sequence=TTATACTA;
E_coli_genome	fimo	Nucleotide motif (loose)	396864	396871	30.5	+	.	Motif 1347_gi;Alias=;ID=1347-643-E_coli_genome;pvalue=0.000886;qvalue= 0.799;sequence=TTTATCTA;
E_coli_genome	fimo	Nucleotide motif (loose)	397557	397564	30.5	+	.	Motif 1347_gi;Alias=;ID=1347-644-E_coli_genome;pvalue=0.000886;qvalue= 0.799;sequence=AAAAACTA;
E_coli_genome	fimo	Nucleotide motif (loose)	398267	398274	30.5	-	.	Motif 1347_gi;Alias=;ID=1347-645-E_coli_genome;pvalue=0.000886;qvalue= 0.799;sequence=TATAACTT;
E_coli_genome	fimo	Nucleotide motif (loose)	398809	398816	30.5	-	.	Motif 1347_gi;Alias=;ID=1347-646-E_coli_genome;pvalue=0.000886;qvalue= 0.799;sequence=ATAAACTT;
E_coli_genome	fimo	Nucleotide motif (loose)	399019	399026	30.5	+	.	Motif 1347_gi;Alias=;ID=1347-647-E_coli_genome;pvalue=0.000886;qvalue= 0.799;sequence=TAAAACTT;
E_coli_genome	fimo	Nucleotide motif (loose)	399497	399504	30.5	-	.	Motif 1347_gi;Alias=;ID=1347-648-E_coli_genome;pvalue=0.000886;qvalue= 0.799;sequence=TTTAACTT;
E_coli_genome	fimo	Nucleotide motif (loose)	399804	399811	30.5	-	.	Motif 1347_gi;Alias=;ID=1347-649-E_coli_genome;pvalue=0.000886;qvalue= 0.799;sequence=ATATTCTT;
E_coli_genome	fimo	Nucleotide motif (loose)	401289	401296	30.5	-	.	Motif 1347_gi;Alias=;ID=1347-650-E_coli_genome;pvalue=0.000886;qvalue= 0.799;sequence=AAATACTT;
E_coli_genome	fimo	Nucleotide motif (loose)	401312	401319	30.5	+	.	Motif 1347_gi;Alias=;ID=1347-651-E_coli_genome;pvalue=0.000886;qvalue= 0.799;sequence=TAATACTT;
E_coli_genome	fimo	Nucleotide motif (loose)	401620	401627	30.5	-	.	Motif 1347_gi;Alias=;ID=1347-652-E_coli_genome;pvalue=0.000886;qvalue= 0.799;sequence=AATAACTT;
E_coli_genome	fimo	Nucleotide motif (loose)	401651	401658	30.5	+	.	Motif 1347_gi;Alias=;ID=1347-653-E_coli_genome;pvalue=0.000886;qvalue= 0.799;sequence=TTAATCTT;
E_coli_genome	fimo	Nucleotide motif (loose)	401648	401655	30.5	-	.	Motif 1347_gi;Alias=;ID=1347-654-E_coli_genome;pvalue=0.000886;qvalue= 0.799;sequence=ATTAACTT;
E_coli_genome	fimo	Nucleotide motif (loose)	403566	403573	30.5	-	.	Motif 1347_gi;Alias=;ID=1347-655-E_coli_genome;pvalue=0.000886;qvalue= 0.799;sequence=ATAAACTT;
E_coli_genome	fimo	Nucleotide motif (loose)	405165	405172	30.5	+	.	Motif 1347_gi;Alias=;ID=1347-656-E_coli_genome;pvalue=0.000886;qvalue= 0.799;sequence=AATTACTT;
E_coli_genome	fimo	Nucleotide motif (loose)	405631	405638	30.5	+	.	Motif 1347_gi;Alias=;ID=1347-657-E_coli_genome;pvalue=0.000886;qvalue= 0.799;sequence=ATTTTCTT;
E_coli_genome	fimo	Nucleotide motif (loose)	406306	406313	30.5	+	.	Motif 1347_gi;Alias=;ID=1347-658-E_coli_genome;pvalue=0.000886;qvalue= 0.799;sequence=TTTTTCTT;
E_coli_genome	fimo	Nucleotide motif (loose)	406754	406761	30.5	-	.	Motif 1347_gi;Alias=;ID=1347-659-E_coli_genome;pvalue=0.000886;qvalue= 0.799;sequence=TAAATCTT;
E_coli_genome	fimo	Nucleotide motif (loose)	407244	407251	30.5	+	.	Motif 1347_gi;Alias=;ID=1347-660-E_coli_genome;pvalue=0.000886;qvalue= 0.799;sequence=TTTTTCTA;
E_coli_genome	fimo	Nucleotide motif (loose)	407257	407264	30.5	-	.	Motif 1347_gi;Alias=;ID=1347-661-E_coli_genome;pvalue=0.000886;qvalue= 0.799;sequence=ATATTCTA;
E_coli_genome	fimo	Nucleotide motif (loose)	407510	407517	30.5	-	.	Motif 1347_gi;Alias=;ID=1347-662-E_coli_genome;pvalue=0.000886;qvalue= 0.799;sequence=ATTATCTT;
E_coli_genome	fimo	Nucleotide motif (loose)	407954	407961	30.5	-	.	Motif 1347_gi;Alias=;ID=1347-663-E_coli_genome;pvalue=0.000886;qvalue= 0.799;sequence=TAATTCTT;
E_coli_genome	fimo	Nucleotide motif (loose)	408637	408644	30.5	-	.	Motif 1347_gi;Alias=;ID=1347-664-E_coli_genome;pvalue=0.000886;qvalue= 0.799;sequence=TTTATCTT;
E_coli_genome	fimo	Nucleotide motif (loose)	409801	409808	30.5	+	.	Motif 1347_gi;Alias=;ID=1347-665-E_coli_genome;pvalue=0.000886;qvalue= 0.799;sequence=TTTTTCTT;
E_coli_genome	fimo	Nucleotide motif (loose)	412460	412467	30.5	-	.	Motif 1347_gi;Alias=;ID=1347-666-E_coli_genome;pvalue=0.000886;qvalue= 0.799;sequence=TTTATCTT;
E_coli_genome	fimo	Nucleotide motif (loose)	412604	412611	30.5	-	.	Motif 1347_gi;Alias=;ID=1347-667-E_coli_genome;pvalue=0.000886;qvalue= 0.799;sequence=AATAACTA;
E_coli_genome	fimo	Nucleotide motif (loose)	414134	414141	30.5	+	.	Motif 1347_gi;Alias=;ID=1347-668-E_coli_genome;pvalue=0.000886;qvalue= 0.799;sequence=TTTAACTT;
E_coli_genome	fimo	Nucleotide motif (loose)	414566	414573	30.5	-	.	Motif 1347_gi;Alias=;ID=1347-669-E_coli_genome;pvalue=0.000886;qvalue= 0.799;sequence=AAAAACTT;
E_coli_genome	fimo	Nucleotide motif (loose)	414803	414810	30.5	+	.	Motif 1347_gi;Alias=;ID=1347-670-E_coli_genome;pvalue=0.000886;qvalue= 0.799;sequence=ATTTACTT;
E_coli_genome	fimo	Nucleotide motif (loose)	414929	414936	30.5	+	.	Motif 1347_gi;Alias=;ID=1347-671-E_coli_genome;pvalue=0.000886;qvalue= 0.799;sequence=TTTTTCTT;
E_coli_genome	fimo	Nucleotide motif (loose)	415055	415062	30.5	+	.	Motif 1347_gi;Alias=;ID=1347-672-E_coli_genome;pvalue=0.000886;qvalue= 0.799;sequence=TTTTTCTT;
E_coli_genome	fimo	Nucleotide motif (loose)	417239	417246	30.5	-	.	Motif 1347_gi;Alias=;ID=1347-673-E_coli_genome;pvalue=0.000886;qvalue= 0.799;sequence=ATAATCTT;
E_coli_genome	fimo	Nucleotide motif (loose)	418274	418281	30.5	+	.	Motif 1347_gi;Alias=;ID=1347-674-E_coli_genome;pvalue=0.000886;qvalue= 0.799;sequence=AAATTCTT;
E_coli_genome	fimo	Nucleotide motif (loose)	419232	419239	30.5	+	.	Motif 1347_gi;Alias=;ID=1347-675-E_coli_genome;pvalue=0.000886;qvalue= 0.799;sequence=ATTTTCTT;
E_coli_genome	fimo	Nucleotide motif (loose)	419260	419267	30.5	-	.	Motif 1347_gi;Alias=;ID=1347-676-E_coli_genome;pvalue=0.000886;qvalue= 0.799;sequence=AAAATCTA;
E_coli_genome	fimo	Nucleotide motif (loose)	419459	419466	30.5	+	.	Motif 1347_gi;Alias=;ID=1347-677-E_coli_genome;pvalue=0.000886;qvalue= 0.799;sequence=AAAAACTA;
E_coli_genome	fimo	Nucleotide motif (loose)	419957	419964	30.5	+	.	Motif 1347_gi;Alias=;ID=1347-678-E_coli_genome;pvalue=0.000886;qvalue= 0.799;sequence=TTTATCTA;
E_coli_genome	fimo	Nucleotide motif (loose)	420446	420453	30.5	+	.	Motif 1347_gi;Alias=;ID=1347-679-E_coli_genome;pvalue=0.000886;qvalue= 0.799;sequence=TTAATCTT;
E_coli_genome	fimo	Nucleotide motif (loose)	420661	420668	30.5	-	.	Motif 1347_gi;Alias=;ID=1347-680-E_coli_genome;pvalue=0.000886;qvalue= 0.799;sequence=TAAAACTT;
E_coli_genome	fimo	Nucleotide motif (loose)	424539	424546	30.5	-	.	Motif 1347_gi;Alias=;ID=1347-681-E_coli_genome;pvalue=0.000886;qvalue= 0.799;sequence=AATTACTT;
E_coli_genome	fimo	Nucleotide motif (loose)	424924	424931	30.5	+	.	Motif 1347_gi;Alias=;ID=1347-682-E_coli_genome;pvalue=0.000886;qvalue= 0.799;sequence=ATATTCTA;
E_coli_genome	fimo	Nucleotide motif (loose)	425144	425151	30.5	+	.	Motif 1347_gi;Alias=;ID=1347-683-E_coli_genome;pvalue=0.000886;qvalue= 0.799;sequence=ATTTACTT;
E_coli_genome	fimo	Nucleotide motif (loose)	425349	425356	30.5	-	.	Motif 1347_gi;Alias=;ID=1347-684-E_coli_genome;pvalue=0.000886;qvalue= 0.799;sequence=TAATACTT;
E_coli_genome	fimo	Nucleotide motif (loose)	425857	425864	30.5	+	.	Motif 1347_gi;Alias=;ID=1347-685-E_coli_genome;pvalue=0.000886;qvalue= 0.799;sequence=TTTATCTA;
E_coli_genome	fimo	Nucleotide motif (loose)	426711	426718	30.5	-	.	Motif 1347_gi;Alias=;ID=1347-686-E_coli_genome;pvalue=0.000886;qvalue= 0.799;sequence=TAAATCTT;
E_coli_genome	fimo	Nucleotide motif (loose)	427004	427011	30.5	-	.	Motif 1347_gi;Alias=;ID=1347-687-E_coli_genome;pvalue=0.000886;qvalue= 0.799;sequence=TTATACTT;
E_coli_genome	fimo	Nucleotide motif (loose)	427383	427390	30.5	+	.	Motif 1347_gi;Alias=;ID=1347-688-E_coli_genome;pvalue=0.000886;qvalue= 0.799;sequence=ATTTTCTA;
E_coli_genome	fimo	Nucleotide motif (loose)	427558	427565	30.5	-	.	Motif 1347_gi;Alias=;ID=1347-689-E_coli_genome;pvalue=0.000886;qvalue= 0.799;sequence=AATAACTA;
E_coli_genome	fimo	Nucleotide motif (loose)	427822	427829	30.5	-	.	Motif 1347_gi;Alias=;ID=1347-690-E_coli_genome;pvalue=0.000886;qvalue= 0.799;sequence=TTTTTCTT;
E_coli_genome	fimo	Nucleotide motif (loose)	430620	430627	30.5	+	.	Motif 1347_gi;Alias=;ID=1347-691-E_coli_genome;pvalue=0.000886;qvalue= 0.799;sequence=AAAAACTA;
E_coli_genome	fimo	Nucleotide motif (loose)	430665	430672	30.5	+	.	Motif 1347_gi;Alias=;ID=1347-692-E_coli_genome;pvalue=0.000886;qvalue= 0.799;sequence=AAAATCTA;
E_coli_genome	fimo	Nucleotide motif (loose)	431439	431446	30.5	-	.	Motif 1347_gi;Alias=;ID=1347-693-E_coli_genome;pvalue=0.000886;qvalue= 0.799;sequence=AAATACTT;
E_coli_genome	fimo	Nucleotide motif (loose)	432224	432231	30.5	+	.	Motif 1347_gi;Alias=;ID=1347-694-E_coli_genome;pvalue=0.000886;qvalue= 0.799;sequence=TTTTACTA;
E_coli_genome	fimo	Nucleotide motif (loose)	433414	433421	30.5	-	.	Motif 1347_gi;Alias=;ID=1347-695-E_coli_genome;pvalue=0.000886;qvalue= 0.799;sequence=AAATTCTT;
E_coli_genome	fimo	Nucleotide motif (loose)	433906	433913	30.5	+	.	Motif 1347_gi;Alias=;ID=1347-696-E_coli_genome;pvalue=0.000886;qvalue= 0.799;sequence=TAAAACTT;
E_coli_genome	fimo	Nucleotide motif (loose)	434641	434648	30.5	-	.	Motif 1347_gi;Alias=;ID=1347-697-E_coli_genome;pvalue=0.000886;qvalue= 0.799;sequence=ATTTTCTT;
E_coli_genome	fimo	Nucleotide motif (loose)	435375	435382	30.5	-	.	Motif 1347_gi;Alias=;ID=1347-698-E_coli_genome;pvalue=0.000886;qvalue= 0.799;sequence=TTTTTCTA;
E_coli_genome	fimo	Nucleotide motif (loose)	437972	437979	30.5	-	.	Motif 1347_gi;Alias=;ID=1347-699-E_coli_genome;pvalue=0.000886;qvalue= 0.799;sequence=AATTTCTT;
E_coli_genome	fimo	Nucleotide motif (loose)	438282	438289	30.5	+	.	Motif 1347_gi;Alias=;ID=1347-700-E_coli_genome;pvalue=0.000886;qvalue= 0.799;sequence=AATTTCTT;
E_coli_genome	fimo	Nucleotide motif (loose)	438702	438709	30.5	-	.	Motif 1347_gi;Alias=;ID=1347-701-E_coli_genome;pvalue=0.000886;qvalue= 0.799;sequence=AAAAACTA;
E_coli_genome	fimo	Nucleotide motif (loose)	439204	439211	30.5	-	.	Motif 1347_gi;Alias=;ID=1347-702-E_coli_genome;pvalue=0.000886;qvalue= 0.799;sequence=AAAATCTT;
E_coli_genome	fimo	Nucleotide motif (loose)	439429	439436	30.5	-	.	Motif 1347_gi;Alias=;ID=1347-703-E_coli_genome;pvalue=0.000886;qvalue= 0.799;sequence=TTTAACTA;
E_coli_genome	fimo	Nucleotide motif (loose)	440189	440196	30.5	+	.	Motif 1347_gi;Alias=;ID=1347-704-E_coli_genome;pvalue=0.000886;qvalue= 0.799;sequence=TAATACTT;
E_coli_genome	fimo	Nucleotide motif (loose)	440616	440623	30.5	+	.	Motif 1347_gi;Alias=;ID=1347-705-E_coli_genome;pvalue=0.000886;qvalue= 0.799;sequence=TAAATCTA;
E_coli_genome	fimo	Nucleotide motif (loose)	441330	441337	30.5	+	.	Motif 1347_gi;Alias=;ID=1347-706-E_coli_genome;pvalue=0.000886;qvalue= 0.799;sequence=TTTTTCTT;
E_coli_genome	fimo	Nucleotide motif (loose)	441552	441559	30.5	-	.	Motif 1347_gi;Alias=;ID=1347-707-E_coli_genome;pvalue=0.000886;qvalue= 0.799;sequence=ATAAACTT;
E_coli_genome	fimo	Nucleotide motif (loose)	443904	443911	30.5	+	.	Motif 1347_gi;Alias=;ID=1347-708-E_coli_genome;pvalue=0.000886;qvalue= 0.799;sequence=AATTTCTT;
E_coli_genome	fimo	Nucleotide motif (loose)	444631	444638	30.5	+	.	Motif 1347_gi;Alias=;ID=1347-709-E_coli_genome;pvalue=0.000886;qvalue= 0.799;sequence=TTTAACTT;
E_coli_genome	fimo	Nucleotide motif (loose)	445004	445011	30.5	-	.	Motif 1347_gi;Alias=;ID=1347-710-E_coli_genome;pvalue=0.000886;qvalue= 0.799;sequence=ATTTTCTT;
E_coli_genome	fimo	Nucleotide motif (loose)	445157	445164	30.5	+	.	Motif 1347_gi;Alias=;ID=1347-711-E_coli_genome;pvalue=0.000886;qvalue= 0.799;sequence=AAAAACTT;
E_coli_genome	fimo	Nucleotide motif (loose)	445858	445865	30.5	-	.	Motif 1347_gi;Alias=;ID=1347-712-E_coli_genome;pvalue=0.000886;qvalue= 0.799;sequence=ATTATCTA;
E_coli_genome	fimo	Nucleotide motif (loose)	446736	446743	30.5	-	.	Motif 1347_gi;Alias=;ID=1347-713-E_coli_genome;pvalue=0.000886;qvalue= 0.799;sequence=ATTTACTA;
E_coli_genome	fimo	Nucleotide motif (loose)	446772	446779	30.5	-	.	Motif 1347_gi;Alias=;ID=1347-714-E_coli_genome;pvalue=0.000886;qvalue= 0.799;sequence=TTTTTCTT;
E_coli_genome	fimo	Nucleotide motif (loose)	447584	447591	30.5	-	.	Motif 1347_gi;Alias=;ID=1347-715-E_coli_genome;pvalue=0.000886;qvalue= 0.799;sequence=TTTATCTA;
E_coli_genome	fimo	Nucleotide motif (loose)	448581	448588	30.5	-	.	Motif 1347_gi;Alias=;ID=1347-716-E_coli_genome;pvalue=0.000886;qvalue= 0.799;sequence=AAAATCTT;
E_coli_genome	fimo	Nucleotide motif (loose)	448893	448900	30.5	+	.	Motif 1347_gi;Alias=;ID=1347-717-E_coli_genome;pvalue=0.000886;qvalue= 0.799;sequence=AATTTCTT;
E_coli_genome	fimo	Nucleotide motif (loose)	448987	448994	30.5	-	.	Motif 1347_gi;Alias=;ID=1347-718-E_coli_genome;pvalue=0.000886;qvalue= 0.799;sequence=TATAACTT;
E_coli_genome	fimo	Nucleotide motif (loose)	450644	450651	30.5	+	.	Motif 1347_gi;Alias=;ID=1347-719-E_coli_genome;pvalue=0.000886;qvalue= 0.799;sequence=TTATTCTT;
E_coli_genome	fimo	Nucleotide motif (loose)	450766	450773	30.5	+	.	Motif 1347_gi;Alias=;ID=1347-720-E_coli_genome;pvalue=0.000886;qvalue= 0.799;sequence=ATAAACTT;
E_coli_genome	fimo	Nucleotide motif (loose)	451926	451933	30.5	-	.	Motif 1347_gi;Alias=;ID=1347-721-E_coli_genome;pvalue=0.000886;qvalue= 0.799;sequence=TTTTTCTT;
E_coli_genome	fimo	Nucleotide motif (loose)	451934	451941	30.5	-	.	Motif 1347_gi;Alias=;ID=1347-722-E_coli_genome;pvalue=0.000886;qvalue= 0.799;sequence=AAATTCTA;
E_coli_genome	fimo	Nucleotide motif (loose)	453734	453741	30.5	-	.	Motif 1347_gi;Alias=;ID=1347-723-E_coli_genome;pvalue=0.000886;qvalue= 0.799;sequence=AAAAACTA;
E_coli_genome	fimo	Nucleotide motif (loose)	454421	454428	30.5	-	.	Motif 1347_gi;Alias=;ID=1347-724-E_coli_genome;pvalue=0.000886;qvalue= 0.799;sequence=AAATACTA;
E_coli_genome	fimo	Nucleotide motif (loose)	454494	454501	30.5	-	.	Motif 1347_gi;Alias=;ID=1347-725-E_coli_genome;pvalue=0.000886;qvalue= 0.799;sequence=TTTTTCTT;
E_coli_genome	fimo	Nucleotide motif (loose)	454832	454839	30.5	-	.	Motif 1347_gi;Alias=;ID=1347-726-E_coli_genome;pvalue=0.000886;qvalue= 0.799;sequence=AAAATCTT;
E_coli_genome	fimo	Nucleotide motif (loose)	455374	455381	30.5	-	.	Motif 1347_gi;Alias=;ID=1347-727-E_coli_genome;pvalue=0.000886;qvalue= 0.799;sequence=TTTTTCTT;
E_coli_genome	fimo	Nucleotide motif (loose)	455461	455468	30.5	-	.	Motif 1347_gi;Alias=;ID=1347-728-E_coli_genome;pvalue=0.000886;qvalue= 0.799;sequence=ATAAACTT;
E_coli_genome	fimo	Nucleotide motif (loose)	455587	455594	30.5	-	.	Motif 1347_gi;Alias=;ID=1347-729-E_coli_genome;pvalue=0.000886;qvalue= 0.799;sequence=TTTTTCTT;
E_coli_genome	fimo	Nucleotide motif (loose)	457149	457156	30.5	-	.	Motif 1347_gi;Alias=;ID=1347-730-E_coli_genome;pvalue=0.000886;qvalue= 0.799;sequence=TTTAACTT;
E_coli_genome	fimo	Nucleotide motif (loose)	458868	458875	30.5	+	.	Motif 1347_gi;Alias=;ID=1347-731-E_coli_genome;pvalue=0.000886;qvalue= 0.799;sequence=TTAAACTA;
E_coli_genome	fimo	Nucleotide motif (loose)	458989	458996	30.5	+	.	Motif 1347_gi;Alias=;ID=1347-732-E_coli_genome;pvalue=0.000886;qvalue= 0.799;sequence=AAAATCTA;
E_coli_genome	fimo	Nucleotide motif (loose)	461046	461053	30.5	-	.	Motif 1347_gi;Alias=;ID=1347-733-E_coli_genome;pvalue=0.000886;qvalue= 0.799;sequence=TTTTTCTT;
E_coli_genome	fimo	Nucleotide motif (loose)	461957	461964	30.5	-	.	Motif 1347_gi;Alias=;ID=1347-734-E_coli_genome;pvalue=0.000886;qvalue= 0.799;sequence=ATAATCTT;
E_coli_genome	fimo	Nucleotide motif (loose)	462029	462036	30.5	+	.	Motif 1347_gi;Alias=;ID=1347-735-E_coli_genome;pvalue=0.000886;qvalue= 0.799;sequence=AATAACTA;
E_coli_genome	fimo	Nucleotide motif (loose)	462813	462820	30.5	-	.	Motif 1347_gi;Alias=;ID=1347-736-E_coli_genome;pvalue=0.000886;qvalue= 0.799;sequence=TTTTTCTT;
E_coli_genome	fimo	Nucleotide motif (loose)	462912	462919	30.5	-	.	Motif 1347_gi;Alias=;ID=1347-737-E_coli_genome;pvalue=0.000886;qvalue= 0.799;sequence=TTTTTCTT;
E_coli_genome	fimo	Nucleotide motif (loose)	464573	464580	30.5	+	.	Motif 1347_gi;Alias=;ID=1347-738-E_coli_genome;pvalue=0.000886;qvalue= 0.799;sequence=ATTAACTA;
E_coli_genome	fimo	Nucleotide motif (loose)	465086	465093	30.5	+	.	Motif 1347_gi;Alias=;ID=1347-739-E_coli_genome;pvalue=0.000886;qvalue= 0.799;sequence=AATATCTT;
E_coli_genome	fimo	Nucleotide motif (loose)	465547	465554	30.5	-	.	Motif 1347_gi;Alias=;ID=1347-740-E_coli_genome;pvalue=0.000886;qvalue= 0.799;sequence=ATTATCTA;
E_coli_genome	fimo	Nucleotide motif (loose)	466755	466762	30.5	-	.	Motif 1347_gi;Alias=;ID=1347-741-E_coli_genome;pvalue=0.000886;qvalue= 0.799;sequence=TTTATCTT;
E_coli_genome	fimo	Nucleotide motif (loose)	467333	467340	30.5	+	.	Motif 1347_gi;Alias=;ID=1347-742-E_coli_genome;pvalue=0.000886;qvalue= 0.799;sequence=TTTAACTA;
E_coli_genome	fimo	Nucleotide motif (loose)	467346	467353	30.5	+	.	Motif 1347_gi;Alias=;ID=1347-743-E_coli_genome;pvalue=0.000886;qvalue= 0.799;sequence=TATTACTT;
E_coli_genome	fimo	Nucleotide motif (loose)	468387	468394	30.5	-	.	Motif 1347_gi;Alias=;ID=1347-744-E_coli_genome;pvalue=0.000886;qvalue= 0.799;sequence=TTTATCTA;
E_coli_genome	fimo	Nucleotide motif (loose)	469151	469158	30.5	-	.	Motif 1347_gi;Alias=;ID=1347-745-E_coli_genome;pvalue=0.000886;qvalue= 0.799;sequence=ATAATCTT;
E_coli_genome	fimo	Nucleotide motif (loose)	470641	470648	30.5	-	.	Motif 1347_gi;Alias=;ID=1347-746-E_coli_genome;pvalue=0.000886;qvalue= 0.799;sequence=TAAAACTA;
E_coli_genome	fimo	Nucleotide motif (loose)	472770	472777	30.5	-	.	Motif 1347_gi;Alias=;ID=1347-747-E_coli_genome;pvalue=0.000886;qvalue= 0.799;sequence=TTTTACTT;
E_coli_genome	fimo	Nucleotide motif (loose)	472865	472872	30.5	+	.	Motif 1347_gi;Alias=;ID=1347-748-E_coli_genome;pvalue=0.000886;qvalue= 0.799;sequence=AAAATCTT;
E_coli_genome	fimo	Nucleotide motif (loose)	474709	474716	30.5	+	.	Motif 1347_gi;Alias=;ID=1347-749-E_coli_genome;pvalue=0.000886;qvalue= 0.799;sequence=TTTATCTT;
E_coli_genome	fimo	Nucleotide motif (loose)	475075	475082	30.5	+	.	Motif 1347_gi;Alias=;ID=1347-750-E_coli_genome;pvalue=0.000886;qvalue= 0.799;sequence=TAAATCTT;
E_coli_genome	fimo	Nucleotide motif (loose)	477276	477283	30.5	-	.	Motif 1347_gi;Alias=;ID=1347-751-E_coli_genome;pvalue=0.000886;qvalue= 0.799;sequence=TAAATCTT;
E_coli_genome	fimo	Nucleotide motif (loose)	477318	477325	30.5	+	.	Motif 1347_gi;Alias=;ID=1347-752-E_coli_genome;pvalue=0.000886;qvalue= 0.799;sequence=AATAACTT;
E_coli_genome	fimo	Nucleotide motif (loose)	477324	477331	30.5	+	.	Motif 1347_gi;Alias=;ID=1347-753-E_coli_genome;pvalue=0.000886;qvalue= 0.799;sequence=TTAAACTT;
E_coli_genome	fimo	Nucleotide motif (loose)	477355	477362	30.5	-	.	Motif 1347_gi;Alias=;ID=1347-754-E_coli_genome;pvalue=0.000886;qvalue= 0.799;sequence=TTTATCTT;
E_coli_genome	fimo	Nucleotide motif (loose)	477654	477661	30.5	+	.	Motif 1347_gi;Alias=;ID=1347-755-E_coli_genome;pvalue=0.000886;qvalue= 0.799;sequence=TAAAACTA;
E_coli_genome	fimo	Nucleotide motif (loose)	478648	478655	30.5	-	.	Motif 1347_gi;Alias=;ID=1347-756-E_coli_genome;pvalue=0.000886;qvalue= 0.799;sequence=ATATACTT;
E_coli_genome	fimo	Nucleotide motif (loose)	480043	480050	30.5	+	.	Motif 1347_gi;Alias=;ID=1347-757-E_coli_genome;pvalue=0.000886;qvalue= 0.799;sequence=AAATTCTT;
E_coli_genome	fimo	Nucleotide motif (loose)	480036	480043	30.5	-	.	Motif 1347_gi;Alias=;ID=1347-758-E_coli_genome;pvalue=0.000886;qvalue= 0.799;sequence=TTATACTT;
E_coli_genome	fimo	Nucleotide motif (loose)	480329	480336	30.5	+	.	Motif 1347_gi;Alias=;ID=1347-759-E_coli_genome;pvalue=0.000886;qvalue= 0.799;sequence=TAATTCTA;
E_coli_genome	fimo	Nucleotide motif (loose)	480339	480346	30.5	-	.	Motif 1347_gi;Alias=;ID=1347-760-E_coli_genome;pvalue=0.000886;qvalue= 0.799;sequence=TTTATCTT;
E_coli_genome	fimo	Nucleotide motif (loose)	480509	480516	30.5	+	.	Motif 1347_gi;Alias=;ID=1347-761-E_coli_genome;pvalue=0.000886;qvalue= 0.799;sequence=TTATACTT;
E_coli_genome	fimo	Nucleotide motif (loose)	480759	480766	30.5	+	.	Motif 1347_gi;Alias=;ID=1347-762-E_coli_genome;pvalue=0.000886;qvalue= 0.799;sequence=AAAAACTT;
E_coli_genome	fimo	Nucleotide motif (loose)	481024	481031	30.5	-	.	Motif 1347_gi;Alias=;ID=1347-763-E_coli_genome;pvalue=0.000886;qvalue= 0.799;sequence=TAATTCTT;
E_coli_genome	fimo	Nucleotide motif (loose)	481074	481081	30.5	+	.	Motif 1347_gi;Alias=;ID=1347-764-E_coli_genome;pvalue=0.000886;qvalue= 0.799;sequence=TAAATCTA;
E_coli_genome	fimo	Nucleotide motif (loose)	481101	481108	30.5	+	.	Motif 1347_gi;Alias=;ID=1347-765-E_coli_genome;pvalue=0.000886;qvalue= 0.799;sequence=ATTAACTA;
E_coli_genome	fimo	Nucleotide motif (loose)	482088	482095	30.5	+	.	Motif 1347_gi;Alias=;ID=1347-766-E_coli_genome;pvalue=0.000886;qvalue= 0.799;sequence=ATAAACTT;
E_coli_genome	fimo	Nucleotide motif (loose)	484390	484397	30.5	-	.	Motif 1347_gi;Alias=;ID=1347-767-E_coli_genome;pvalue=0.000886;qvalue= 0.799;sequence=AATTTCTT;
E_coli_genome	fimo	Nucleotide motif (loose)	484537	484544	30.5	+	.	Motif 1347_gi;Alias=;ID=1347-768-E_coli_genome;pvalue=0.000886;qvalue= 0.799;sequence=TATTACTA;
E_coli_genome	fimo	Nucleotide motif (loose)	485663	485670	30.5	-	.	Motif 1347_gi;Alias=;ID=1347-769-E_coli_genome;pvalue=0.000886;qvalue= 0.799;sequence=ATTAACTT;
E_coli_genome	fimo	Nucleotide motif (loose)	485731	485738	30.5	+	.	Motif 1347_gi;Alias=;ID=1347-770-E_coli_genome;pvalue=0.000886;qvalue= 0.799;sequence=TAAATCTA;
E_coli_genome	fimo	Nucleotide motif (loose)	486477	486484	30.5	+	.	Motif 1347_gi;Alias=;ID=1347-771-E_coli_genome;pvalue=0.000886;qvalue= 0.799;sequence=ATATTCTT;
E_coli_genome	fimo	Nucleotide motif (loose)	488525	488532	30.5	+	.	Motif 1347_gi;Alias=;ID=1347-772-E_coli_genome;pvalue=0.000886;qvalue= 0.799;sequence=ATTTTCTT;
E_coli_genome	fimo	Nucleotide motif (loose)	489318	489325	30.5	-	.	Motif 1347_gi;Alias=;ID=1347-773-E_coli_genome;pvalue=0.000886;qvalue= 0.799;sequence=AATTTCTT;
E_coli_genome	fimo	Nucleotide motif (loose)	489849	489856	30.5	-	.	Motif 1347_gi;Alias=;ID=1347-774-E_coli_genome;pvalue=0.000886;qvalue= 0.799;sequence=TTTTACTT;
E_coli_genome	fimo	Nucleotide motif (loose)	490138	490145	30.5	+	.	Motif 1347_gi;Alias=;ID=1347-775-E_coli_genome;pvalue=0.000886;qvalue= 0.799;sequence=AATTTCTT;
E_coli_genome	fimo	Nucleotide motif (loose)	492453	492460	30.5	-	.	Motif 1347_gi;Alias=;ID=1347-776-E_coli_genome;pvalue=0.000886;qvalue= 0.799;sequence=ATAAACTT;
E_coli_genome	fimo	Nucleotide motif (loose)	493101	493108	30.5	-	.	Motif 1347_gi;Alias=;ID=1347-777-E_coli_genome;pvalue=0.000886;qvalue= 0.799;sequence=TAATTCTT;
E_coli_genome	fimo	Nucleotide motif (loose)	493917	493924	30.5	+	.	Motif 1347_gi;Alias=;ID=1347-778-E_coli_genome;pvalue=0.000886;qvalue= 0.799;sequence=AAAAACTT;
E_coli_genome	fimo	Nucleotide motif (loose)	493914	493921	30.5	-	.	Motif 1347_gi;Alias=;ID=1347-779-E_coli_genome;pvalue=0.000886;qvalue= 0.799;sequence=TTTTTCTT;
E_coli_genome	fimo	Nucleotide motif (loose)	494128	494135	30.5	-	.	Motif 1347_gi;Alias=;ID=1347-780-E_coli_genome;pvalue=0.000886;qvalue= 0.799;sequence=TTTTTCTT;
E_coli_genome	fimo	Nucleotide motif (loose)	494341	494348	30.5	-	.	Motif 1347_gi;Alias=;ID=1347-781-E_coli_genome;pvalue=0.000886;qvalue= 0.799;sequence=TTTTTCTT;
E_coli_genome	fimo	Nucleotide motif (loose)	496404	496411	30.5	+	.	Motif 1347_gi;Alias=;ID=1347-782-E_coli_genome;pvalue=0.000886;qvalue= 0.799;sequence=AAAATCTA;
E_coli_genome	fimo	Nucleotide motif (loose)	497028	497035	30.5	+	.	Motif 1347_gi;Alias=;ID=1347-783-E_coli_genome;pvalue=0.000886;qvalue= 0.799;sequence=TTTTTCTT;
E_coli_genome	fimo	Nucleotide motif (loose)	500773	500780	30.5	-	.	Motif 1347_gi;Alias=;ID=1347-784-E_coli_genome;pvalue=0.000886;qvalue= 0.799;sequence=TATTTCTT;
E_coli_genome	fimo	Nucleotide motif (loose)	501820	501827	30.5	+	.	Motif 1347_gi;Alias=;ID=1347-785-E_coli_genome;pvalue=0.000886;qvalue= 0.799;sequence=AATTTCTT;
E_coli_genome	fimo	Nucleotide motif (loose)	503155	503162	30.5	-	.	Motif 1347_gi;Alias=;ID=1347-786-E_coli_genome;pvalue=0.000886;qvalue= 0.799;sequence=ATAAACTA;
E_coli_genome	fimo	Nucleotide motif (loose)	503302	503309	30.5	-	.	Motif 1347_gi;Alias=;ID=1347-787-E_coli_genome;pvalue=0.000886;qvalue= 0.799;sequence=ATAAACTA;
E_coli_genome	fimo	Nucleotide motif (loose)	503913	503920	30.5	-	.	Motif 1347_gi;Alias=;ID=1347-788-E_coli_genome;pvalue=0.000886;qvalue= 0.799;sequence=ATTATCTA;
E_coli_genome	fimo	Nucleotide motif (loose)	503972	503979	30.5	-	.	Motif 1347_gi;Alias=;ID=1347-789-E_coli_genome;pvalue=0.000886;qvalue= 0.799;sequence=TATTTCTA;
E_coli_genome	fimo	Nucleotide motif (loose)	504809	504816	30.5	+	.	Motif 1347_gi;Alias=;ID=1347-790-E_coli_genome;pvalue=0.000886;qvalue= 0.799;sequence=AATTTCTA;
E_coli_genome	fimo	Nucleotide motif (loose)	504830	504837	30.5	+	.	Motif 1347_gi;Alias=;ID=1347-791-E_coli_genome;pvalue=0.000886;qvalue= 0.799;sequence=TTTATCTT;
E_coli_genome	fimo	Nucleotide motif (loose)	505334	505341	30.5	+	.	Motif 1347_gi;Alias=;ID=1347-792-E_coli_genome;pvalue=0.000886;qvalue= 0.799;sequence=AATATCTA;
E_coli_genome	fimo	Nucleotide motif (loose)	506399	506406	30.5	+	.	Motif 1347_gi;Alias=;ID=1347-793-E_coli_genome;pvalue=0.000886;qvalue= 0.799;sequence=TTAAACTT;
E_coli_genome	fimo	Nucleotide motif (loose)	506714	506721	30.5	+	.	Motif 1347_gi;Alias=;ID=1347-794-E_coli_genome;pvalue=0.000886;qvalue= 0.799;sequence=AAATTCTT;
E_coli_genome	fimo	Nucleotide motif (loose)	508255	508262	30.5	+	.	Motif 1347_gi;Alias=;ID=1347-795-E_coli_genome;pvalue=0.000886;qvalue= 0.799;sequence=ATATTCTT;
E_coli_genome	fimo	Nucleotide motif (loose)	508399	508406	30.5	-	.	Motif 1347_gi;Alias=;ID=1347-796-E_coli_genome;pvalue=0.000886;qvalue= 0.799;sequence=AAAAACTT;
E_coli_genome	fimo	Nucleotide motif (loose)	509029	509036	30.5	-	.	Motif 1347_gi;Alias=;ID=1347-797-E_coli_genome;pvalue=0.000886;qvalue= 0.799;sequence=TTTATCTA;
E_coli_genome	fimo	Nucleotide motif (loose)	510007	510014	30.5	-	.	Motif 1347_gi;Alias=;ID=1347-798-E_coli_genome;pvalue=0.000886;qvalue= 0.799;sequence=TATTTCTT;
E_coli_genome	fimo	Nucleotide motif (loose)	510930	510937	30.5	+	.	Motif 1347_gi;Alias=;ID=1347-799-E_coli_genome;pvalue=0.000886;qvalue= 0.799;sequence=TAAATCTT;
E_coli_genome	fimo	Nucleotide motif (loose)	511448	511455	30.5	-	.	Motif 1347_gi;Alias=;ID=1347-800-E_coli_genome;pvalue=0.000886;qvalue= 0.799;sequence=AATTTCTT;
E_coli_genome	fimo	Nucleotide motif (loose)	511483	511490	30.5	-	.	Motif 1347_gi;Alias=;ID=1347-801-E_coli_genome;pvalue=0.000886;qvalue= 0.799;sequence=TTAATCTT;
E_coli_genome	fimo	Nucleotide motif (loose)	511562	511569	30.5	-	.	Motif 1347_gi;Alias=;ID=1347-802-E_coli_genome;pvalue=0.000886;qvalue= 0.799;sequence=TTTAACTT;
E_coli_genome	fimo	Nucleotide motif (loose)	513345	513352	30.5	-	.	Motif 1347_gi;Alias=;ID=1347-803-E_coli_genome;pvalue=0.000886;qvalue= 0.799;sequence=TTTTTCTA;
E_coli_genome	fimo	Nucleotide motif (loose)	513758	513765	30.5	+	.	Motif 1347_gi;Alias=;ID=1347-804-E_coli_genome;pvalue=0.000886;qvalue= 0.799;sequence=TTTATCTA;
E_coli_genome	fimo	Nucleotide motif (loose)	515891	515898	30.5	-	.	Motif 1347_gi;Alias=;ID=1347-805-E_coli_genome;pvalue=0.000886;qvalue= 0.799;sequence=TTTTACTA;
E_coli_genome	fimo	Nucleotide motif (loose)	516024	516031	30.5	-	.	Motif 1347_gi;Alias=;ID=1347-806-E_coli_genome;pvalue=0.000886;qvalue= 0.799;sequence=ATTAACTT;
E_coli_genome	fimo	Nucleotide motif (loose)	516315	516322	30.5	-	.	Motif 1347_gi;Alias=;ID=1347-807-E_coli_genome;pvalue=0.000886;qvalue= 0.799;sequence=ATATTCTT;
E_coli_genome	fimo	Nucleotide motif (loose)	516428	516435	30.5	-	.	Motif 1347_gi;Alias=;ID=1347-808-E_coli_genome;pvalue=0.000886;qvalue= 0.799;sequence=TATTACTT;
E_coli_genome	fimo	Nucleotide motif (loose)	516597	516604	30.5	+	.	Motif 1347_gi;Alias=;ID=1347-809-E_coli_genome;pvalue=0.000886;qvalue= 0.799;sequence=TATTACTA;
E_coli_genome	fimo	Nucleotide motif (loose)	516662	516669	30.5	-	.	Motif 1347_gi;Alias=;ID=1347-810-E_coli_genome;pvalue=0.000886;qvalue= 0.799;sequence=TTTTTCTT;
E_coli_genome	fimo	Nucleotide motif (loose)	516683	516690	30.5	-	.	Motif 1347_gi;Alias=;ID=1347-811-E_coli_genome;pvalue=0.000886;qvalue= 0.799;sequence=AATATCTT;
E_coli_genome	fimo	Nucleotide motif (loose)	516745	516752	30.5	-	.	Motif 1347_gi;Alias=;ID=1347-812-E_coli_genome;pvalue=0.000886;qvalue= 0.799;sequence=ATATACTT;
E_coli_genome	fimo	Nucleotide motif (loose)	517309	517316	30.5	-	.	Motif 1347_gi;Alias=;ID=1347-813-E_coli_genome;pvalue=0.000886;qvalue= 0.799;sequence=TAAAACTT;
E_coli_genome	fimo	Nucleotide motif (loose)	518265	518272	30.5	+	.	Motif 1347_gi;Alias=;ID=1347-814-E_coli_genome;pvalue=0.000886;qvalue= 0.799;sequence=ATTTTCTA;
E_coli_genome	fimo	Nucleotide motif (loose)	518302	518309	30.5	+	.	Motif 1347_gi;Alias=;ID=1347-815-E_coli_genome;pvalue=0.000886;qvalue= 0.799;sequence=ATTTTCTT;
E_coli_genome	fimo	Nucleotide motif (loose)	519151	519158	30.5	+	.	Motif 1347_gi;Alias=;ID=1347-816-E_coli_genome;pvalue=0.000886;qvalue= 0.799;sequence=ATTTACTA;
E_coli_genome	fimo	Nucleotide motif (loose)	519571	519578	30.5	+	.	Motif 1347_gi;Alias=;ID=1347-817-E_coli_genome;pvalue=0.000886;qvalue= 0.799;sequence=ATTAACTA;
E_coli_genome	fimo	Nucleotide motif (loose)	521553	521560	30.5	-	.	Motif 1347_gi;Alias=;ID=1347-818-E_coli_genome;pvalue=0.000886;qvalue= 0.799;sequence=TAAAACTT;
E_coli_genome	fimo	Nucleotide motif (loose)	522267	522274	30.5	+	.	Motif 1347_gi;Alias=;ID=1347-819-E_coli_genome;pvalue=0.000886;qvalue= 0.799;sequence=AATTTCTA;
E_coli_genome	fimo	Nucleotide motif (loose)	522397	522404	30.5	-	.	Motif 1347_gi;Alias=;ID=1347-820-E_coli_genome;pvalue=0.000886;qvalue= 0.799;sequence=AATATCTA;
E_coli_genome	fimo	Nucleotide motif (loose)	522880	522887	30.5	+	.	Motif 1347_gi;Alias=;ID=1347-821-E_coli_genome;pvalue=0.000886;qvalue= 0.799;sequence=TAATTCTA;
E_coli_genome	fimo	Nucleotide motif (loose)	523094	523101	30.5	-	.	Motif 1347_gi;Alias=;ID=1347-822-E_coli_genome;pvalue=0.000886;qvalue= 0.799;sequence=TTAAACTA;
E_coli_genome	fimo	Nucleotide motif (loose)	523154	523161	30.5	-	.	Motif 1347_gi;Alias=;ID=1347-823-E_coli_genome;pvalue=0.000886;qvalue= 0.799;sequence=ATAAACTT;
E_coli_genome	fimo	Nucleotide motif (loose)	523239	523246	30.5	+	.	Motif 1347_gi;Alias=;ID=1347-824-E_coli_genome;pvalue=0.000886;qvalue= 0.799;sequence=AATAACTA;
E_coli_genome	fimo	Nucleotide motif (loose)	524668	524675	30.5	+	.	Motif 1347_gi;Alias=;ID=1347-825-E_coli_genome;pvalue=0.000886;qvalue= 0.799;sequence=TTTTACTA;
E_coli_genome	fimo	Nucleotide motif (loose)	527112	527119	30.5	-	.	Motif 1347_gi;Alias=;ID=1347-826-E_coli_genome;pvalue=0.000886;qvalue= 0.799;sequence=ATTTACTT;
E_coli_genome	fimo	Nucleotide motif (loose)	527286	527293	30.5	-	.	Motif 1347_gi;Alias=;ID=1347-827-E_coli_genome;pvalue=0.000886;qvalue= 0.799;sequence=ATTTTCTT;
E_coli_genome	fimo	Nucleotide motif (loose)	527387	527394	30.5	+	.	Motif 1347_gi;Alias=;ID=1347-828-E_coli_genome;pvalue=0.000886;qvalue= 0.799;sequence=AAAATCTT;
E_coli_genome	fimo	Nucleotide motif (loose)	527411	527418	30.5	+	.	Motif 1347_gi;Alias=;ID=1347-829-E_coli_genome;pvalue=0.000886;qvalue= 0.799;sequence=ATAATCTT;
E_coli_genome	fimo	Nucleotide motif (loose)	527405	527412	30.5	-	.	Motif 1347_gi;Alias=;ID=1347-830-E_coli_genome;pvalue=0.000886;qvalue= 0.799;sequence=ATTATCTT;
E_coli_genome	fimo	Nucleotide motif (loose)	527618	527625	30.5	+	.	Motif 1347_gi;Alias=;ID=1347-831-E_coli_genome;pvalue=0.000886;qvalue= 0.799;sequence=TTATACTA;
E_coli_genome	fimo	Nucleotide motif (loose)	527702	527709	30.5	-	.	Motif 1347_gi;Alias=;ID=1347-832-E_coli_genome;pvalue=0.000886;qvalue= 0.799;sequence=TTTATCTA;
E_coli_genome	fimo	Nucleotide motif (loose)	527804	527811	30.5	-	.	Motif 1347_gi;Alias=;ID=1347-833-E_coli_genome;pvalue=0.000886;qvalue= 0.799;sequence=TTTTTCTT;
E_coli_genome	fimo	Nucleotide motif (loose)	527897	527904	30.5	-	.	Motif 1347_gi;Alias=;ID=1347-834-E_coli_genome;pvalue=0.000886;qvalue= 0.799;sequence=AATTTCTA;
E_coli_genome	fimo	Nucleotide motif (loose)	527908	527915	30.5	-	.	Motif 1347_gi;Alias=;ID=1347-835-E_coli_genome;pvalue=0.000886;qvalue= 0.799;sequence=TTTTTCTT;
E_coli_genome	fimo	Nucleotide motif (loose)	527940	527947	30.5	-	.	Motif 1347_gi;Alias=;ID=1347-836-E_coli_genome;pvalue=0.000886;qvalue= 0.799;sequence=ATTTACTA;
E_coli_genome	fimo	Nucleotide motif (loose)	528514	528521	30.5	-	.	Motif 1347_gi;Alias=;ID=1347-837-E_coli_genome;pvalue=0.000886;qvalue= 0.799;sequence=ATTATCTT;
E_coli_genome	fimo	Nucleotide motif (loose)	528717	528724	30.5	+	.	Motif 1347_gi;Alias=;ID=1347-838-E_coli_genome;pvalue=0.000886;qvalue= 0.799;sequence=AATTACTT;
E_coli_genome	fimo	Nucleotide motif (loose)	528769	528776	30.5	+	.	Motif 1347_gi;Alias=;ID=1347-839-E_coli_genome;pvalue=0.000886;qvalue= 0.799;sequence=ATAAACTA;
E_coli_genome	fimo	Nucleotide motif (loose)	528881	528888	30.5	+	.	Motif 1347_gi;Alias=;ID=1347-840-E_coli_genome;pvalue=0.000886;qvalue= 0.799;sequence=TTTTTCTT;
E_coli_genome	fimo	Nucleotide motif (loose)	529186	529193	30.5	-	.	Motif 1347_gi;Alias=;ID=1347-841-E_coli_genome;pvalue=0.000886;qvalue= 0.799;sequence=TTTTACTT;
E_coli_genome	fimo	Nucleotide motif (loose)	529252	529259	30.5	+	.	Motif 1347_gi;Alias=;ID=1347-842-E_coli_genome;pvalue=0.000886;qvalue= 0.799;sequence=AATATCTA;
E_coli_genome	fimo	Nucleotide motif (loose)	529463	529470	30.5	+	.	Motif 1347_gi;Alias=;ID=1347-843-E_coli_genome;pvalue=0.000886;qvalue= 0.799;sequence=AAATTCTT;
E_coli_genome	fimo	Nucleotide motif (loose)	530231	530238	30.5	+	.	Motif 1347_gi;Alias=;ID=1347-844-E_coli_genome;pvalue=0.000886;qvalue= 0.799;sequence=ATATTCTT;
E_coli_genome	fimo	Nucleotide motif (loose)	530451	530458	30.5	-	.	Motif 1347_gi;Alias=;ID=1347-845-E_coli_genome;pvalue=0.000886;qvalue= 0.799;sequence=TATTTCTT;
E_coli_genome	fimo	Nucleotide motif (loose)	531226	531233	30.5	-	.	Motif 1347_gi;Alias=;ID=1347-846-E_coli_genome;pvalue=0.000886;qvalue= 0.799;sequence=TTTAACTA;
E_coli_genome	fimo	Nucleotide motif (loose)	531316	531323	30.5	+	.	Motif 1347_gi;Alias=;ID=1347-847-E_coli_genome;pvalue=0.000886;qvalue= 0.799;sequence=AATTTCTA;
E_coli_genome	fimo	Nucleotide motif (loose)	531367	531374	30.5	+	.	Motif 1347_gi;Alias=;ID=1347-848-E_coli_genome;pvalue=0.000886;qvalue= 0.799;sequence=AATATCTT;
E_coli_genome	fimo	Nucleotide motif (loose)	532105	532112	30.5	-	.	Motif 1347_gi;Alias=;ID=1347-849-E_coli_genome;pvalue=0.000886;qvalue= 0.799;sequence=TTAAACTT;
E_coli_genome	fimo	Nucleotide motif (loose)	532164	532171	30.5	+	.	Motif 1347_gi;Alias=;ID=1347-850-E_coli_genome;pvalue=0.000886;qvalue= 0.799;sequence=AAAAACTT;
E_coli_genome	fimo	Nucleotide motif (loose)	532258	532265	30.5	+	.	Motif 1347_gi;Alias=;ID=1347-851-E_coli_genome;pvalue=0.000886;qvalue= 0.799;sequence=ATTTTCTT;
E_coli_genome	fimo	Nucleotide motif (loose)	532318	532325	30.5	+	.	Motif 1347_gi;Alias=;ID=1347-852-E_coli_genome;pvalue=0.000886;qvalue= 0.799;sequence=TAAATCTA;
E_coli_genome	fimo	Nucleotide motif (loose)	532957	532964	30.5	+	.	Motif 1347_gi;Alias=;ID=1347-853-E_coli_genome;pvalue=0.000886;qvalue= 0.799;sequence=ATAAACTA;
E_coli_genome	fimo	Nucleotide motif (loose)	532954	532961	30.5	-	.	Motif 1347_gi;Alias=;ID=1347-854-E_coli_genome;pvalue=0.000886;qvalue= 0.799;sequence=TTTATCTT;
E_coli_genome	fimo	Nucleotide motif (loose)	533627	533634	30.5	-	.	Motif 1347_gi;Alias=;ID=1347-855-E_coli_genome;pvalue=0.000886;qvalue= 0.799;sequence=TTTATCTA;
E_coli_genome	fimo	Nucleotide motif (loose)	534250	534257	30.5	-	.	Motif 1347_gi;Alias=;ID=1347-856-E_coli_genome;pvalue=0.000886;qvalue= 0.799;sequence=AAAATCTT;
E_coli_genome	fimo	Nucleotide motif (loose)	534265	534272	30.5	-	.	Motif 1347_gi;Alias=;ID=1347-857-E_coli_genome;pvalue=0.000886;qvalue= 0.799;sequence=AATATCTA;
E_coli_genome	fimo	Nucleotide motif (loose)	535501	535508	30.5	-	.	Motif 1347_gi;Alias=;ID=1347-858-E_coli_genome;pvalue=0.000886;qvalue= 0.799;sequence=AATATCTT;
E_coli_genome	fimo	Nucleotide motif (loose)	535570	535577	30.5	-	.	Motif 1347_gi;Alias=;ID=1347-859-E_coli_genome;pvalue=0.000886;qvalue= 0.799;sequence=AATAACTT;
E_coli_genome	fimo	Nucleotide motif (loose)	535837	535844	30.5	-	.	Motif 1347_gi;Alias=;ID=1347-860-E_coli_genome;pvalue=0.000886;qvalue= 0.799;sequence=TAATTCTT;
E_coli_genome	fimo	Nucleotide motif (loose)	536116	536123	30.5	-	.	Motif 1347_gi;Alias=;ID=1347-861-E_coli_genome;pvalue=0.000886;qvalue= 0.799;sequence=AATATCTT;
E_coli_genome	fimo	Nucleotide motif (loose)	537588	537595	30.5	-	.	Motif 1347_gi;Alias=;ID=1347-862-E_coli_genome;pvalue=0.000886;qvalue= 0.799;sequence=TTAATCTA;
E_coli_genome	fimo	Nucleotide motif (loose)	537720	537727	30.5	+	.	Motif 1347_gi;Alias=;ID=1347-863-E_coli_genome;pvalue=0.000886;qvalue= 0.799;sequence=TTTAACTA;
E_coli_genome	fimo	Nucleotide motif (loose)	537812	537819	30.5	-	.	Motif 1347_gi;Alias=;ID=1347-864-E_coli_genome;pvalue=0.000886;qvalue= 0.799;sequence=TAATACTA;
E_coli_genome	fimo	Nucleotide motif (loose)	538109	538116	30.5	+	.	Motif 1347_gi;Alias=;ID=1347-865-E_coli_genome;pvalue=0.000886;qvalue= 0.799;sequence=AATTACTT;
E_coli_genome	fimo	Nucleotide motif (loose)	538119	538126	30.5	+	.	Motif 1347_gi;Alias=;ID=1347-866-E_coli_genome;pvalue=0.000886;qvalue= 0.799;sequence=TTAATCTT;
E_coli_genome	fimo	Nucleotide motif (loose)	538165	538172	30.5	-	.	Motif 1347_gi;Alias=;ID=1347-867-E_coli_genome;pvalue=0.000886;qvalue= 0.799;sequence=TAAAACTT;
E_coli_genome	fimo	Nucleotide motif (loose)	538750	538757	30.5	+	.	Motif 1347_gi;Alias=;ID=1347-868-E_coli_genome;pvalue=0.000886;qvalue= 0.799;sequence=TTTATCTT;
E_coli_genome	fimo	Nucleotide motif (loose)	538840	538847	30.5	+	.	Motif 1347_gi;Alias=;ID=1347-869-E_coli_genome;pvalue=0.000886;qvalue= 0.799;sequence=TTAATCTT;
E_coli_genome	fimo	Nucleotide motif (loose)	538953	538960	30.5	-	.	Motif 1347_gi;Alias=;ID=1347-870-E_coli_genome;pvalue=0.000886;qvalue= 0.799;sequence=ATAAACTT;
E_coli_genome	fimo	Nucleotide motif (loose)	540616	540623	30.5	+	.	Motif 1347_gi;Alias=;ID=1347-871-E_coli_genome;pvalue=0.000886;qvalue= 0.799;sequence=TTTTTCTT;
E_coli_genome	fimo	Nucleotide motif (loose)	541123	541130	30.5	+	.	Motif 1347_gi;Alias=;ID=1347-872-E_coli_genome;pvalue=0.000886;qvalue= 0.799;sequence=ATTATCTT;
E_coli_genome	fimo	Nucleotide motif (loose)	543025	543032	30.5	+	.	Motif 1347_gi;Alias=;ID=1347-873-E_coli_genome;pvalue=0.000886;qvalue= 0.799;sequence=AAAAACTA;
E_coli_genome	fimo	Nucleotide motif (loose)	543130	543137	30.5	+	.	Motif 1347_gi;Alias=;ID=1347-874-E_coli_genome;pvalue=0.000886;qvalue= 0.799;sequence=AAATTCTA;
E_coli_genome	fimo	Nucleotide motif (loose)	543344	543351	30.5	-	.	Motif 1347_gi;Alias=;ID=1347-875-E_coli_genome;pvalue=0.000886;qvalue= 0.799;sequence=TTATTCTT;
E_coli_genome	fimo	Nucleotide motif (loose)	543426	543433	30.5	-	.	Motif 1347_gi;Alias=;ID=1347-876-E_coli_genome;pvalue=0.000886;qvalue= 0.799;sequence=ATATTCTT;
E_coli_genome	fimo	Nucleotide motif (loose)	544005	544012	30.5	+	.	Motif 1347_gi;Alias=;ID=1347-877-E_coli_genome;pvalue=0.000886;qvalue= 0.799;sequence=TAAATCTT;
E_coli_genome	fimo	Nucleotide motif (loose)	545560	545567	30.5	+	.	Motif 1347_gi;Alias=;ID=1347-878-E_coli_genome;pvalue=0.000886;qvalue= 0.799;sequence=AATAACTA;
E_coli_genome	fimo	Nucleotide motif (loose)	545903	545910	30.5	-	.	Motif 1347_gi;Alias=;ID=1347-879-E_coli_genome;pvalue=0.000886;qvalue= 0.799;sequence=ATTTACTA;
E_coli_genome	fimo	Nucleotide motif (loose)	546461	546468	30.5	-	.	Motif 1347_gi;Alias=;ID=1347-880-E_coli_genome;pvalue=0.000886;qvalue= 0.799;sequence=AAATTCTA;
E_coli_genome	fimo	Nucleotide motif (loose)	548007	548014	30.5	-	.	Motif 1347_gi;Alias=;ID=1347-881-E_coli_genome;pvalue=0.000886;qvalue= 0.799;sequence=ATTATCTA;
E_coli_genome	fimo	Nucleotide motif (loose)	548665	548672	30.5	+	.	Motif 1347_gi;Alias=;ID=1347-882-E_coli_genome;pvalue=0.000886;qvalue= 0.799;sequence=TATTACTT;
E_coli_genome	fimo	Nucleotide motif (loose)	552122	552129	30.5	-	.	Motif 1347_gi;Alias=;ID=1347-883-E_coli_genome;pvalue=0.000886;qvalue= 0.799;sequence=ATTAACTT;
E_coli_genome	fimo	Nucleotide motif (loose)	552690	552697	30.5	-	.	Motif 1347_gi;Alias=;ID=1347-884-E_coli_genome;pvalue=0.000886;qvalue= 0.799;sequence=AAATTCTT;
E_coli_genome	fimo	Nucleotide motif (loose)	553824	553831	30.5	-	.	Motif 1347_gi;Alias=;ID=1347-885-E_coli_genome;pvalue=0.000886;qvalue= 0.799;sequence=ATATTCTT;
E_coli_genome	fimo	Nucleotide motif (loose)	554358	554365	30.5	-	.	Motif 1347_gi;Alias=;ID=1347-886-E_coli_genome;pvalue=0.000886;qvalue= 0.799;sequence=AAAAACTT;
E_coli_genome	fimo	Nucleotide motif (loose)	554617	554624	30.5	+	.	Motif 1347_gi;Alias=;ID=1347-887-E_coli_genome;pvalue=0.000886;qvalue= 0.799;sequence=AAAATCTT;
E_coli_genome	fimo	Nucleotide motif (loose)	554903	554910	30.5	-	.	Motif 1347_gi;Alias=;ID=1347-888-E_coli_genome;pvalue=0.000886;qvalue= 0.799;sequence=AAAATCTT;
E_coli_genome	fimo	Nucleotide motif (loose)	555454	555461	30.5	+	.	Motif 1347_gi;Alias=;ID=1347-889-E_coli_genome;pvalue=0.000886;qvalue= 0.799;sequence=AAATACTA;
E_coli_genome	fimo	Nucleotide motif (loose)	555991	555998	30.5	-	.	Motif 1347_gi;Alias=;ID=1347-890-E_coli_genome;pvalue=0.000886;qvalue= 0.799;sequence=AATTACTT;
E_coli_genome	fimo	Nucleotide motif (loose)	556858	556865	30.5	-	.	Motif 1347_gi;Alias=;ID=1347-891-E_coli_genome;pvalue=0.000886;qvalue= 0.799;sequence=ATTTTCTT;
E_coli_genome	fimo	Nucleotide motif (loose)	557136	557143	30.5	+	.	Motif 1347_gi;Alias=;ID=1347-892-E_coli_genome;pvalue=0.000886;qvalue= 0.799;sequence=ATTTTCTA;
E_coli_genome	fimo	Nucleotide motif (loose)	557725	557732	30.5	+	.	Motif 1347_gi;Alias=;ID=1347-893-E_coli_genome;pvalue=0.000886;qvalue= 0.799;sequence=ATAATCTT;
E_coli_genome	fimo	Nucleotide motif (loose)	557952	557959	30.5	-	.	Motif 1347_gi;Alias=;ID=1347-894-E_coli_genome;pvalue=0.000886;qvalue= 0.799;sequence=ATTATCTT;
E_coli_genome	fimo	Nucleotide motif (loose)	557962	557969	30.5	-	.	Motif 1347_gi;Alias=;ID=1347-895-E_coli_genome;pvalue=0.000886;qvalue= 0.799;sequence=TATTTCTT;
E_coli_genome	fimo	Nucleotide motif (loose)	557984	557991	30.5	-	.	Motif 1347_gi;Alias=;ID=1347-896-E_coli_genome;pvalue=0.000886;qvalue= 0.799;sequence=AAATTCTT;
E_coli_genome	fimo	Nucleotide motif (loose)	558131	558138	30.5	+	.	Motif 1347_gi;Alias=;ID=1347-897-E_coli_genome;pvalue=0.000886;qvalue= 0.799;sequence=ATTTACTA;
E_coli_genome	fimo	Nucleotide motif (loose)	558220	558227	30.5	-	.	Motif 1347_gi;Alias=;ID=1347-898-E_coli_genome;pvalue=0.000886;qvalue= 0.799;sequence=TAAATCTT;
E_coli_genome	fimo	Nucleotide motif (loose)	558576	558583	30.5	+	.	Motif 1347_gi;Alias=;ID=1347-899-E_coli_genome;pvalue=0.000886;qvalue= 0.799;sequence=AAATACTT;
E_coli_genome	fimo	Nucleotide motif (loose)	558967	558974	30.5	+	.	Motif 1347_gi;Alias=;ID=1347-900-E_coli_genome;pvalue=0.000886;qvalue= 0.799;sequence=ATTAACTA;
E_coli_genome	fimo	Nucleotide motif (loose)	558989	558996	30.5	-	.	Motif 1347_gi;Alias=;ID=1347-901-E_coli_genome;pvalue=0.000886;qvalue= 0.799;sequence=AATAACTT;
E_coli_genome	fimo	Nucleotide motif (loose)	559114	559121	30.5	-	.	Motif 1347_gi;Alias=;ID=1347-902-E_coli_genome;pvalue=0.000886;qvalue= 0.799;sequence=TATTTCTA;
E_coli_genome	fimo	Nucleotide motif (loose)	559234	559241	30.5	+	.	Motif 1347_gi;Alias=;ID=1347-903-E_coli_genome;pvalue=0.000886;qvalue= 0.799;sequence=AAATACTT;
E_coli_genome	fimo	Nucleotide motif (loose)	559323	559330	30.5	-	.	Motif 1347_gi;Alias=;ID=1347-904-E_coli_genome;pvalue=0.000886;qvalue= 0.799;sequence=TTTATCTA;
E_coli_genome	fimo	Nucleotide motif (loose)	559410	559417	30.5	-	.	Motif 1347_gi;Alias=;ID=1347-905-E_coli_genome;pvalue=0.000886;qvalue= 0.799;sequence=TAATTCTT;
E_coli_genome	fimo	Nucleotide motif (loose)	559658	559665	30.5	+	.	Motif 1347_gi;Alias=;ID=1347-906-E_coli_genome;pvalue=0.000886;qvalue= 0.799;sequence=TTAAACTA;
E_coli_genome	fimo	Nucleotide motif (loose)	559804	559811	30.5	-	.	Motif 1347_gi;Alias=;ID=1347-907-E_coli_genome;pvalue=0.000886;qvalue= 0.799;sequence=AATAACTT;
E_coli_genome	fimo	Nucleotide motif (loose)	560120	560127	30.5	+	.	Motif 1347_gi;Alias=;ID=1347-908-E_coli_genome;pvalue=0.000886;qvalue= 0.799;sequence=ATTAACTT;
E_coli_genome	fimo	Nucleotide motif (loose)	560509	560516	30.5	+	.	Motif 1347_gi;Alias=;ID=1347-909-E_coli_genome;pvalue=0.000886;qvalue= 0.799;sequence=TTATTCTT;
E_coli_genome	fimo	Nucleotide motif (loose)	560615	560622	30.5	+	.	Motif 1347_gi;Alias=;ID=1347-910-E_coli_genome;pvalue=0.000886;qvalue= 0.799;sequence=ATTATCTA;
E_coli_genome	fimo	Nucleotide motif (loose)	561701	561708	30.5	+	.	Motif 1347_gi;Alias=;ID=1347-911-E_coli_genome;pvalue=0.000886;qvalue= 0.799;sequence=TATAACTA;
E_coli_genome	fimo	Nucleotide motif (loose)	562143	562150	30.5	-	.	Motif 1347_gi;Alias=;ID=1347-912-E_coli_genome;pvalue=0.000886;qvalue= 0.799;sequence=ATAAACTT;
E_coli_genome	fimo	Nucleotide motif (loose)	562315	562322	30.5	-	.	Motif 1347_gi;Alias=;ID=1347-913-E_coli_genome;pvalue=0.000886;qvalue= 0.799;sequence=ATTATCTT;
E_coli_genome	fimo	Nucleotide motif (loose)	562432	562439	30.5	+	.	Motif 1347_gi;Alias=;ID=1347-914-E_coli_genome;pvalue=0.000886;qvalue= 0.799;sequence=AATATCTT;
E_coli_genome	fimo	Nucleotide motif (loose)	562616	562623	30.5	+	.	Motif 1347_gi;Alias=;ID=1347-915-E_coli_genome;pvalue=0.000886;qvalue= 0.799;sequence=ATTATCTA;
E_coli_genome	fimo	Nucleotide motif (loose)	563481	563488	30.5	-	.	Motif 1347_gi;Alias=;ID=1347-916-E_coli_genome;pvalue=0.000886;qvalue= 0.799;sequence=TAAATCTA;
E_coli_genome	fimo	Nucleotide motif (loose)	563922	563929	30.5	-	.	Motif 1347_gi;Alias=;ID=1347-917-E_coli_genome;pvalue=0.000886;qvalue= 0.799;sequence=TAAATCTA;
E_coli_genome	fimo	Nucleotide motif (loose)	563957	563964	30.5	+	.	Motif 1347_gi;Alias=;ID=1347-918-E_coli_genome;pvalue=0.000886;qvalue= 0.799;sequence=AATAACTT;
E_coli_genome	fimo	Nucleotide motif (loose)	563953	563960	30.5	-	.	Motif 1347_gi;Alias=;ID=1347-919-E_coli_genome;pvalue=0.000886;qvalue= 0.799;sequence=TATTACTT;
E_coli_genome	fimo	Nucleotide motif (loose)	563971	563978	30.5	+	.	Motif 1347_gi;Alias=;ID=1347-920-E_coli_genome;pvalue=0.000886;qvalue= 0.799;sequence=AATTTCTT;
E_coli_genome	fimo	Nucleotide motif (loose)	563982	563989	30.5	-	.	Motif 1347_gi;Alias=;ID=1347-921-E_coli_genome;pvalue=0.000886;qvalue= 0.799;sequence=ATTATCTA;
E_coli_genome	fimo	Nucleotide motif (loose)	565625	565632	30.5	+	.	Motif 1347_gi;Alias=;ID=1347-922-E_coli_genome;pvalue=0.000886;qvalue= 0.799;sequence=TATTTCTT;
E_coli_genome	fimo	Nucleotide motif (loose)	565668	565675	30.5	+	.	Motif 1347_gi;Alias=;ID=1347-923-E_coli_genome;pvalue=0.000886;qvalue= 0.799;sequence=TAAATCTT;
E_coli_genome	fimo	Nucleotide motif (loose)	565977	565984	30.5	+	.	Motif 1347_gi;Alias=;ID=1347-924-E_coli_genome;pvalue=0.000886;qvalue= 0.799;sequence=ATTTTCTT;
E_coli_genome	fimo	Nucleotide motif (loose)	568304	568311	30.5	-	.	Motif 1347_gi;Alias=;ID=1347-925-E_coli_genome;pvalue=0.000886;qvalue= 0.799;sequence=ATATTCTT;
E_coli_genome	fimo	Nucleotide motif (loose)	568328	568335	30.5	+	.	Motif 1347_gi;Alias=;ID=1347-926-E_coli_genome;pvalue=0.000886;qvalue= 0.799;sequence=TTTATCTT;
E_coli_genome	fimo	Nucleotide motif (loose)	568757	568764	30.5	-	.	Motif 1347_gi;Alias=;ID=1347-927-E_coli_genome;pvalue=0.000886;qvalue= 0.799;sequence=ATAATCTT;
E_coli_genome	fimo	Nucleotide motif (loose)	568770	568777	30.5	-	.	Motif 1347_gi;Alias=;ID=1347-928-E_coli_genome;pvalue=0.000886;qvalue= 0.799;sequence=ATTTTCTT;
E_coli_genome	fimo	Nucleotide motif (loose)	568804	568811	30.5	-	.	Motif 1347_gi;Alias=;ID=1347-929-E_coli_genome;pvalue=0.000886;qvalue= 0.799;sequence=ATTATCTT;
E_coli_genome	fimo	Nucleotide motif (loose)	569014	569021	30.5	+	.	Motif 1347_gi;Alias=;ID=1347-930-E_coli_genome;pvalue=0.000886;qvalue= 0.799;sequence=ATTATCTT;
E_coli_genome	fimo	Nucleotide motif (loose)	569038	569045	30.5	-	.	Motif 1347_gi;Alias=;ID=1347-931-E_coli_genome;pvalue=0.000886;qvalue= 0.799;sequence=TAAATCTT;
E_coli_genome	fimo	Nucleotide motif (loose)	569370	569377	30.5	-	.	Motif 1347_gi;Alias=;ID=1347-932-E_coli_genome;pvalue=0.000886;qvalue= 0.799;sequence=TTTTTCTT;
E_coli_genome	fimo	Nucleotide motif (loose)	569544	569551	30.5	-	.	Motif 1347_gi;Alias=;ID=1347-933-E_coli_genome;pvalue=0.000886;qvalue= 0.799;sequence=AAATACTT;
E_coli_genome	fimo	Nucleotide motif (loose)	569568	569575	30.5	-	.	Motif 1347_gi;Alias=;ID=1347-934-E_coli_genome;pvalue=0.000886;qvalue= 0.799;sequence=AAATTCTT;
E_coli_genome	fimo	Nucleotide motif (loose)	569800	569807	30.5	+	.	Motif 1347_gi;Alias=;ID=1347-935-E_coli_genome;pvalue=0.000886;qvalue= 0.799;sequence=TAAATCTA;
E_coli_genome	fimo	Nucleotide motif (loose)	570361	570368	30.5	-	.	Motif 1347_gi;Alias=;ID=1347-936-E_coli_genome;pvalue=0.000886;qvalue= 0.799;sequence=TATTACTT;
E_coli_genome	fimo	Nucleotide motif (loose)	570420	570427	30.5	+	.	Motif 1347_gi;Alias=;ID=1347-937-E_coli_genome;pvalue=0.000886;qvalue= 0.799;sequence=TATTTCTA;
E_coli_genome	fimo	Nucleotide motif (loose)	570484	570491	30.5	+	.	Motif 1347_gi;Alias=;ID=1347-938-E_coli_genome;pvalue=0.000886;qvalue= 0.799;sequence=ATTATCTT;
E_coli_genome	fimo	Nucleotide motif (loose)	570510	570517	30.5	+	.	Motif 1347_gi;Alias=;ID=1347-939-E_coli_genome;pvalue=0.000886;qvalue= 0.799;sequence=AATTACTT;
E_coli_genome	fimo	Nucleotide motif (loose)	570559	570566	30.5	-	.	Motif 1347_gi;Alias=;ID=1347-940-E_coli_genome;pvalue=0.000886;qvalue= 0.799;sequence=ATTTACTA;
E_coli_genome	fimo	Nucleotide motif (loose)	571488	571495	30.5	-	.	Motif 1347_gi;Alias=;ID=1347-941-E_coli_genome;pvalue=0.000886;qvalue= 0.799;sequence=TATTTCTT;
E_coli_genome	fimo	Nucleotide motif (loose)	571677	571684	30.5	+	.	Motif 1347_gi;Alias=;ID=1347-942-E_coli_genome;pvalue=0.000886;qvalue= 0.799;sequence=TTTATCTT;
E_coli_genome	fimo	Nucleotide motif (loose)	571728	571735	30.5	+	.	Motif 1347_gi;Alias=;ID=1347-943-E_coli_genome;pvalue=0.000886;qvalue= 0.799;sequence=AAAAACTT;
E_coli_genome	fimo	Nucleotide motif (loose)	571911	571918	30.5	+	.	Motif 1347_gi;Alias=;ID=1347-944-E_coli_genome;pvalue=0.000886;qvalue= 0.799;sequence=ATTTACTT;
E_coli_genome	fimo	Nucleotide motif (loose)	573832	573839	30.5	-	.	Motif 1347_gi;Alias=;ID=1347-945-E_coli_genome;pvalue=0.000886;qvalue= 0.799;sequence=TAATTCTT;
E_coli_genome	fimo	Nucleotide motif (loose)	574057	574064	30.5	+	.	Motif 1347_gi;Alias=;ID=1347-946-E_coli_genome;pvalue=0.000886;qvalue= 0.799;sequence=AATTACTT;
E_coli_genome	fimo	Nucleotide motif (loose)	574068	574075	30.5	-	.	Motif 1347_gi;Alias=;ID=1347-947-E_coli_genome;pvalue=0.000886;qvalue= 0.799;sequence=TTTTACTT;
E_coli_genome	fimo	Nucleotide motif (loose)	574170	574177	30.5	-	.	Motif 1347_gi;Alias=;ID=1347-948-E_coli_genome;pvalue=0.000886;qvalue= 0.799;sequence=ATAATCTA;
E_coli_genome	fimo	Nucleotide motif (loose)	574612	574619	30.5	+	.	Motif 1347_gi;Alias=;ID=1347-949-E_coli_genome;pvalue=0.000886;qvalue= 0.799;sequence=AAATTCTT;
E_coli_genome	fimo	Nucleotide motif (loose)	575644	575651	30.5	-	.	Motif 1347_gi;Alias=;ID=1347-950-E_coli_genome;pvalue=0.000886;qvalue= 0.799;sequence=ATTTTCTT;
E_coli_genome	fimo	Nucleotide motif (loose)	575852	575859	30.5	-	.	Motif 1347_gi;Alias=;ID=1347-951-E_coli_genome;pvalue=0.000886;qvalue= 0.799;sequence=TATTACTT;
E_coli_genome	fimo	Nucleotide motif (loose)	576130	576137	30.5	+	.	Motif 1347_gi;Alias=;ID=1347-952-E_coli_genome;pvalue=0.000886;qvalue= 0.799;sequence=AAATACTT;
E_coli_genome	fimo	Nucleotide motif (loose)	576157	576164	30.5	+	.	Motif 1347_gi;Alias=;ID=1347-953-E_coli_genome;pvalue=0.000886;qvalue= 0.799;sequence=ATTAACTT;
E_coli_genome	fimo	Nucleotide motif (loose)	576535	576542	30.5	+	.	Motif 1347_gi;Alias=;ID=1347-954-E_coli_genome;pvalue=0.000886;qvalue= 0.799;sequence=TTTATCTT;
E_coli_genome	fimo	Nucleotide motif (loose)	576703	576710	30.5	+	.	Motif 1347_gi;Alias=;ID=1347-955-E_coli_genome;pvalue=0.000886;qvalue= 0.799;sequence=ATTAACTT;
E_coli_genome	fimo	Nucleotide motif (loose)	576967	576974	30.5	+	.	Motif 1347_gi;Alias=;ID=1347-956-E_coli_genome;pvalue=0.000886;qvalue= 0.799;sequence=TTTTTCTA;
E_coli_genome	fimo	Nucleotide motif (loose)	577010	577017	30.5	+	.	Motif 1347_gi;Alias=;ID=1347-957-E_coli_genome;pvalue=0.000886;qvalue= 0.799;sequence=TAAATCTA;
E_coli_genome	fimo	Nucleotide motif (loose)	577480	577487	30.5	-	.	Motif 1347_gi;Alias=;ID=1347-958-E_coli_genome;pvalue=0.000886;qvalue= 0.799;sequence=TTTATCTA;
E_coli_genome	fimo	Nucleotide motif (loose)	577572	577579	30.5	-	.	Motif 1347_gi;Alias=;ID=1347-959-E_coli_genome;pvalue=0.000886;qvalue= 0.799;sequence=TTAATCTT;
E_coli_genome	fimo	Nucleotide motif (loose)	577740	577747	30.5	-	.	Motif 1347_gi;Alias=;ID=1347-960-E_coli_genome;pvalue=0.000886;qvalue= 0.799;sequence=AATATCTT;
E_coli_genome	fimo	Nucleotide motif (loose)	578542	578549	30.5	-	.	Motif 1347_gi;Alias=;ID=1347-961-E_coli_genome;pvalue=0.000886;qvalue= 0.799;sequence=ATATACTT;
E_coli_genome	fimo	Nucleotide motif (loose)	578647	578654	30.5	-	.	Motif 1347_gi;Alias=;ID=1347-962-E_coli_genome;pvalue=0.000886;qvalue= 0.799;sequence=TATTACTT;
E_coli_genome	fimo	Nucleotide motif (loose)	578938	578945	30.5	-	.	Motif 1347_gi;Alias=;ID=1347-963-E_coli_genome;pvalue=0.000886;qvalue= 0.799;sequence=ATTTTCTA;
E_coli_genome	fimo	Nucleotide motif (loose)	579036	579043	30.5	+	.	Motif 1347_gi;Alias=;ID=1347-964-E_coli_genome;pvalue=0.000886;qvalue= 0.799;sequence=ATTAACTA;
E_coli_genome	fimo	Nucleotide motif (loose)	579255	579262	30.5	+	.	Motif 1347_gi;Alias=;ID=1347-965-E_coli_genome;pvalue=0.000886;qvalue= 0.799;sequence=AATATCTT;
E_coli_genome	fimo	Nucleotide motif (loose)	579251	579258	30.5	-	.	Motif 1347_gi;Alias=;ID=1347-966-E_coli_genome;pvalue=0.000886;qvalue= 0.799;sequence=TATTACTA;
E_coli_genome	fimo	Nucleotide motif (loose)	579310	579317	30.5	-	.	Motif 1347_gi;Alias=;ID=1347-967-E_coli_genome;pvalue=0.000886;qvalue= 0.799;sequence=AAAATCTT;
E_coli_genome	fimo	Nucleotide motif (loose)	579384	579391	30.5	+	.	Motif 1347_gi;Alias=;ID=1347-968-E_coli_genome;pvalue=0.000886;qvalue= 0.799;sequence=TATTTCTT;
E_coli_genome	fimo	Nucleotide motif (loose)	579482	579489	30.5	-	.	Motif 1347_gi;Alias=;ID=1347-969-E_coli_genome;pvalue=0.000886;qvalue= 0.799;sequence=ATTTACTA;
E_coli_genome	fimo	Nucleotide motif (loose)	579541	579548	30.5	+	.	Motif 1347_gi;Alias=;ID=1347-970-E_coli_genome;pvalue=0.000886;qvalue= 0.799;sequence=TAAATCTT;
E_coli_genome	fimo	Nucleotide motif (loose)	579565	579572	30.5	+	.	Motif 1347_gi;Alias=;ID=1347-971-E_coli_genome;pvalue=0.000886;qvalue= 0.799;sequence=TATTTCTT;
E_coli_genome	fimo	Nucleotide motif (loose)	579831	579838	30.5	-	.	Motif 1347_gi;Alias=;ID=1347-972-E_coli_genome;pvalue=0.000886;qvalue= 0.799;sequence=TATTACTT;
E_coli_genome	fimo	Nucleotide motif (loose)	581462	581469	30.5	+	.	Motif 1347_gi;Alias=;ID=1347-973-E_coli_genome;pvalue=0.000886;qvalue= 0.799;sequence=AATTACTA;
E_coli_genome	fimo	Nucleotide motif (loose)	582412	582419	30.5	-	.	Motif 1347_gi;Alias=;ID=1347-974-E_coli_genome;pvalue=0.000886;qvalue= 0.799;sequence=TATATCTA;
E_coli_genome	fimo	Nucleotide motif (loose)	582775	582782	30.5	+	.	Motif 1347_gi;Alias=;ID=1347-975-E_coli_genome;pvalue=0.000886;qvalue= 0.799;sequence=AAATTCTA;
E_coli_genome	fimo	Nucleotide motif (loose)	582823	582830	30.5	-	.	Motif 1347_gi;Alias=;ID=1347-976-E_coli_genome;pvalue=0.000886;qvalue= 0.799;sequence=TAAAACTA;
E_coli_genome	fimo	Nucleotide motif (loose)	583271	583278	30.5	-	.	Motif 1347_gi;Alias=;ID=1347-977-E_coli_genome;pvalue=0.000886;qvalue= 0.799;sequence=TTTTTCTT;
E_coli_genome	fimo	Nucleotide motif (loose)	583368	583375	30.5	-	.	Motif 1347_gi;Alias=;ID=1347-978-E_coli_genome;pvalue=0.000886;qvalue= 0.799;sequence=TTTTACTT;
E_coli_genome	fimo	Nucleotide motif (loose)	583504	583511	30.5	-	.	Motif 1347_gi;Alias=;ID=1347-979-E_coli_genome;pvalue=0.000886;qvalue= 0.799;sequence=TTATTCTA;
E_coli_genome	fimo	Nucleotide motif (loose)	583534	583541	30.5	+	.	Motif 1347_gi;Alias=;ID=1347-980-E_coli_genome;pvalue=0.000886;qvalue= 0.799;sequence=TTAATCTT;
E_coli_genome	fimo	Nucleotide motif (loose)	584066	584073	30.5	+	.	Motif 1347_gi;Alias=;ID=1347-981-E_coli_genome;pvalue=0.000886;qvalue= 0.799;sequence=TTATACTA;
E_coli_genome	fimo	Nucleotide motif (loose)	584147	584154	30.5	-	.	Motif 1347_gi;Alias=;ID=1347-982-E_coli_genome;pvalue=0.000886;qvalue= 0.799;sequence=AATATCTT;
E_coli_genome	fimo	Nucleotide motif (loose)	584178	584185	30.5	-	.	Motif 1347_gi;Alias=;ID=1347-983-E_coli_genome;pvalue=0.000886;qvalue= 0.799;sequence=TTAAACTT;
E_coli_genome	fimo	Nucleotide motif (loose)	584193	584200	30.5	-	.	Motif 1347_gi;Alias=;ID=1347-984-E_coli_genome;pvalue=0.000886;qvalue= 0.799;sequence=TTAATCTT;
E_coli_genome	fimo	Nucleotide motif (loose)	584280	584287	30.5	+	.	Motif 1347_gi;Alias=;ID=1347-985-E_coli_genome;pvalue=0.000886;qvalue= 0.799;sequence=TTATTCTA;
E_coli_genome	fimo	Nucleotide motif (loose)	584348	584355	30.5	-	.	Motif 1347_gi;Alias=;ID=1347-986-E_coli_genome;pvalue=0.000886;qvalue= 0.799;sequence=ATAATCTT;
E_coli_genome	fimo	Nucleotide motif (loose)	584575	584582	30.5	-	.	Motif 1347_gi;Alias=;ID=1347-987-E_coli_genome;pvalue=0.000886;qvalue= 0.799;sequence=ATTAACTA;
E_coli_genome	fimo	Nucleotide motif (loose)	584629	584636	30.5	-	.	Motif 1347_gi;Alias=;ID=1347-988-E_coli_genome;pvalue=0.000886;qvalue= 0.799;sequence=AATAACTA;
E_coli_genome	fimo	Nucleotide motif (loose)	584714	584721	30.5	-	.	Motif 1347_gi;Alias=;ID=1347-989-E_coli_genome;pvalue=0.000886;qvalue= 0.799;sequence=TATAACTT;
E_coli_genome	fimo	Nucleotide motif (loose)	584784	584791	30.5	-	.	Motif 1347_gi;Alias=;ID=1347-990-E_coli_genome;pvalue=0.000886;qvalue= 0.799;sequence=TAATACTT;
E_coli_genome	fimo	Nucleotide motif (loose)	584830	584837	30.5	+	.	Motif 1347_gi;Alias=;ID=1347-991-E_coli_genome;pvalue=0.000886;qvalue= 0.799;sequence=ATAAACTT;
E_coli_genome	fimo	Nucleotide motif (loose)	584882	584889	30.5	-	.	Motif 1347_gi;Alias=;ID=1347-992-E_coli_genome;pvalue=0.000886;qvalue= 0.799;sequence=AATTACTA;
E_coli_genome	fimo	Nucleotide motif (loose)	584998	585005	30.5	+	.	Motif 1347_gi;Alias=;ID=1347-993-E_coli_genome;pvalue=0.000886;qvalue= 0.799;sequence=AAAATCTT;
E_coli_genome	fimo	Nucleotide motif (loose)	585125	585132	30.5	-	.	Motif 1347_gi;Alias=;ID=1347-994-E_coli_genome;pvalue=0.000886;qvalue= 0.799;sequence=TATATCTA;
E_coli_genome	fimo	Nucleotide motif (loose)	585481	585488	30.5	-	.	Motif 1347_gi;Alias=;ID=1347-995-E_coli_genome;pvalue=0.000886;qvalue= 0.799;sequence=TTTATCTA;
E_coli_genome	fimo	Nucleotide motif (loose)	585679	585686	30.5	+	.	Motif 1347_gi;Alias=;ID=1347-996-E_coli_genome;pvalue=0.000886;qvalue= 0.799;sequence=TATATCTA;
E_coli_genome	fimo	Nucleotide motif (loose)	585839	585846	30.5	+	.	Motif 1347_gi;Alias=;ID=1347-997-E_coli_genome;pvalue=0.000886;qvalue= 0.799;sequence=TTTATCTA;
E_coli_genome	fimo	Nucleotide motif (loose)	585903	585910	30.5	+	.	Motif 1347_gi;Alias=;ID=1347-998-E_coli_genome;pvalue=0.000886;qvalue= 0.799;sequence=AATTACTA;
E_coli_genome	fimo	Nucleotide motif (loose)	586361	586368	30.5	+	.	Motif 1347_gi;Alias=;ID=1347-999-E_coli_genome;pvalue=0.000886;qvalue= 0.799;sequence=AATTTCTT;
E_coli_genome	fimo	Nucleotide motif (loose)	586481	586488	30.5	-	.	Motif 1347_gi;Alias=;ID=1347-1000-E_coli_genome;pvalue=0.000886;qvalue= 0.799;sequence=TATATCTT;
E_coli_genome	fimo	Nucleotide motif (loose)	586808	586815	30.5	-	.	Motif 1347_gi;Alias=;ID=1347-1001-E_coli_genome;pvalue=0.000886;qvalue= 0.799;sequence=AAAAACTA;
E_coli_genome	fimo	Nucleotide motif (loose)	587020	587027	30.5	+	.	Motif 1347_gi;Alias=;ID=1347-1002-E_coli_genome;pvalue=0.000886;qvalue= 0.799;sequence=TTAATCTT;
E_coli_genome	fimo	Nucleotide motif (loose)	587432	587439	30.5	+	.	Motif 1347_gi;Alias=;ID=1347-1003-E_coli_genome;pvalue=0.000886;qvalue= 0.799;sequence=AAAAACTA;
E_coli_genome	fimo	Nucleotide motif (loose)	590189	590196	30.5	-	.	Motif 1347_gi;Alias=;ID=1347-1004-E_coli_genome;pvalue=0.000886;qvalue= 0.799;sequence=TATTACTT;
E_coli_genome	fimo	Nucleotide motif (loose)	591092	591099	30.5	+	.	Motif 1347_gi;Alias=;ID=1347-1005-E_coli_genome;pvalue=0.000886;qvalue= 0.799;sequence=AAAAACTT;
E_coli_genome	fimo	Nucleotide motif (loose)	591833	591840	30.5	-	.	Motif 1347_gi;Alias=;ID=1347-1006-E_coli_genome;pvalue=0.000886;qvalue= 0.799;sequence=ATTAACTT;
E_coli_genome	fimo	Nucleotide motif (loose)	592348	592355	30.5	+	.	Motif 1347_gi;Alias=;ID=1347-1007-E_coli_genome;pvalue=0.000886;qvalue= 0.799;sequence=TTTTTCTT;
E_coli_genome	fimo	Nucleotide motif (loose)	593767	593774	30.5	+	.	Motif 1347_gi;Alias=;ID=1347-1008-E_coli_genome;pvalue=0.000886;qvalue= 0.799;sequence=ATTTTCTT;
E_coli_genome	fimo	Nucleotide motif (loose)	594210	594217	30.5	-	.	Motif 1347_gi;Alias=;ID=1347-1009-E_coli_genome;pvalue=0.000886;qvalue= 0.799;sequence=ATAAACTT;
E_coli_genome	fimo	Nucleotide motif (loose)	594313	594320	30.5	-	.	Motif 1347_gi;Alias=;ID=1347-1010-E_coli_genome;pvalue=0.000886;qvalue= 0.799;sequence=ATTAACTT;
E_coli_genome	fimo	Nucleotide motif (loose)	596805	596812	30.5	+	.	Motif 1347_gi;Alias=;ID=1347-1011-E_coli_genome;pvalue=0.000886;qvalue= 0.799;sequence=AATTACTT;
E_coli_genome	fimo	Nucleotide motif (loose)	596940	596947	30.5	+	.	Motif 1347_gi;Alias=;ID=1347-1012-E_coli_genome;pvalue=0.000886;qvalue= 0.799;sequence=AATTTCTT;
E_coli_genome	fimo	Nucleotide motif (loose)	597599	597606	30.5	+	.	Motif 1347_gi;Alias=;ID=1347-1013-E_coli_genome;pvalue=0.000886;qvalue= 0.799;sequence=AAAATCTT;
E_coli_genome	fimo	Nucleotide motif (loose)	599327	599334	30.5	-	.	Motif 1347_gi;Alias=;ID=1347-1014-E_coli_genome;pvalue=0.000886;qvalue= 0.799;sequence=TTTTACTT;
E_coli_genome	fimo	Nucleotide motif (loose)	601357	601364	30.5	+	.	Motif 1347_gi;Alias=;ID=1347-1015-E_coli_genome;pvalue=0.000886;qvalue= 0.799;sequence=ATTATCTT;
E_coli_genome	fimo	Nucleotide motif (loose)	602946	602953	30.5	-	.	Motif 1347_gi;Alias=;ID=1347-1016-E_coli_genome;pvalue=0.000886;qvalue= 0.799;sequence=AAAAACTT;
E_coli_genome	fimo	Nucleotide motif (loose)	604631	604638	30.5	+	.	Motif 1347_gi;Alias=;ID=1347-1017-E_coli_genome;pvalue=0.000886;qvalue= 0.799;sequence=TAAATCTT;
E_coli_genome	fimo	Nucleotide motif (loose)	604828	604835	30.5	+	.	Motif 1347_gi;Alias=;ID=1347-1018-E_coli_genome;pvalue=0.000886;qvalue= 0.799;sequence=AAAATCTT;
E_coli_genome	fimo	Nucleotide motif (loose)	605359	605366	30.5	-	.	Motif 1347_gi;Alias=;ID=1347-1019-E_coli_genome;pvalue=0.000886;qvalue= 0.799;sequence=AAAAACTT;
E_coli_genome	fimo	Nucleotide motif (loose)	605440	605447	30.5	-	.	Motif 1347_gi;Alias=;ID=1347-1020-E_coli_genome;pvalue=0.000886;qvalue= 0.799;sequence=AATTACTT;
E_coli_genome	fimo	Nucleotide motif (loose)	605768	605775	30.5	+	.	Motif 1347_gi;Alias=;ID=1347-1021-E_coli_genome;pvalue=0.000886;qvalue= 0.799;sequence=AAAATCTT;
E_coli_genome	fimo	Nucleotide motif (loose)	606215	606222	30.5	-	.	Motif 1347_gi;Alias=;ID=1347-1022-E_coli_genome;pvalue=0.000886;qvalue= 0.799;sequence=TTTAACTT;
E_coli_genome	fimo	Nucleotide motif (loose)	606238	606245	30.5	+	.	Motif 1347_gi;Alias=;ID=1347-1023-E_coli_genome;pvalue=0.000886;qvalue= 0.799;sequence=ATATTCTT;
E_coli_genome	fimo	Nucleotide motif (loose)	607554	607561	30.5	-	.	Motif 1347_gi;Alias=;ID=1347-1024-E_coli_genome;pvalue=0.000886;qvalue= 0.799;sequence=AAATTCTT;
E_coli_genome	fimo	Nucleotide motif (loose)	607753	607760	30.5	+	.	Motif 1347_gi;Alias=;ID=1347-1025-E_coli_genome;pvalue=0.000886;qvalue= 0.799;sequence=TATTTCTA;
E_coli_genome	fimo	Nucleotide motif (loose)	609747	609754	30.5	+	.	Motif 1347_gi;Alias=;ID=1347-1026-E_coli_genome;pvalue=0.000886;qvalue= 0.799;sequence=AATTTCTT;
E_coli_genome	fimo	Nucleotide motif (loose)	610172	610179	30.5	-	.	Motif 1347_gi;Alias=;ID=1347-1027-E_coli_genome;pvalue=0.000886;qvalue= 0.799;sequence=AAAATCTT;
E_coli_genome	fimo	Nucleotide motif (loose)	610476	610483	30.5	+	.	Motif 1347_gi;Alias=;ID=1347-1028-E_coli_genome;pvalue=0.000886;qvalue= 0.799;sequence=AATTTCTT;
E_coli_genome	fimo	Nucleotide motif (loose)	611730	611737	30.5	+	.	Motif 1347_gi;Alias=;ID=1347-1029-E_coli_genome;pvalue=0.000886;qvalue= 0.799;sequence=AATATCTT;
E_coli_genome	fimo	Nucleotide motif (loose)	613233	613240	30.5	-	.	Motif 1347_gi;Alias=;ID=1347-1030-E_coli_genome;pvalue=0.000886;qvalue= 0.799;sequence=AATTTCTT;
E_coli_genome	fimo	Nucleotide motif (loose)	614973	614980	30.5	+	.	Motif 1347_gi;Alias=;ID=1347-1031-E_coli_genome;pvalue=0.000886;qvalue= 0.799;sequence=TTTATCTT;
E_coli_genome	fimo	Nucleotide motif (loose)	616384	616391	30.5	+	.	Motif 1347_gi;Alias=;ID=1347-1032-E_coli_genome;pvalue=0.000886;qvalue= 0.799;sequence=ATAATCTA;
E_coli_genome	fimo	Nucleotide motif (loose)	618336	618343	30.5	+	.	Motif 1347_gi;Alias=;ID=1347-1033-E_coli_genome;pvalue=0.000886;qvalue= 0.799;sequence=ATTTACTT;
E_coli_genome	fimo	Nucleotide motif (loose)	618342	618349	30.5	+	.	Motif 1347_gi;Alias=;ID=1347-1034-E_coli_genome;pvalue=0.000886;qvalue= 0.799;sequence=TTAATCTA;
E_coli_genome	fimo	Nucleotide motif (loose)	618734	618741	30.5	-	.	Motif 1347_gi;Alias=;ID=1347-1035-E_coli_genome;pvalue=0.000886;qvalue= 0.799;sequence=TTTTTCTT;
E_coli_genome	fimo	Nucleotide motif (loose)	618775	618782	30.5	-	.	Motif 1347_gi;Alias=;ID=1347-1036-E_coli_genome;pvalue=0.000886;qvalue= 0.799;sequence=TAAAACTT;
E_coli_genome	fimo	Nucleotide motif (loose)	618909	618916	30.5	-	.	Motif 1347_gi;Alias=;ID=1347-1037-E_coli_genome;pvalue=0.000886;qvalue= 0.799;sequence=TTTTTCTT;
E_coli_genome	fimo	Nucleotide motif (loose)	619057	619064	30.5	+	.	Motif 1347_gi;Alias=;ID=1347-1038-E_coli_genome;pvalue=0.000886;qvalue= 0.799;sequence=TTTTTCTA;
E_coli_genome	fimo	Nucleotide motif (loose)	619104	619111	30.5	-	.	Motif 1347_gi;Alias=;ID=1347-1039-E_coli_genome;pvalue=0.000886;qvalue= 0.799;sequence=TTTTTCTA;
E_coli_genome	fimo	Nucleotide motif (loose)	619383	619390	30.5	+	.	Motif 1347_gi;Alias=;ID=1347-1040-E_coli_genome;pvalue=0.000886;qvalue= 0.799;sequence=TTTAACTA;
E_coli_genome	fimo	Nucleotide motif (loose)	619380	619387	30.5	-	.	Motif 1347_gi;Alias=;ID=1347-1041-E_coli_genome;pvalue=0.000886;qvalue= 0.799;sequence=TTAAACTA;
E_coli_genome	fimo	Nucleotide motif (loose)	620110	620117	30.5	+	.	Motif 1347_gi;Alias=;ID=1347-1042-E_coli_genome;pvalue=0.000886;qvalue= 0.799;sequence=TATTTCTA;
E_coli_genome	fimo	Nucleotide motif (loose)	622640	622647	30.5	+	.	Motif 1347_gi;Alias=;ID=1347-1043-E_coli_genome;pvalue=0.000886;qvalue= 0.799;sequence=ATTTACTT;
E_coli_genome	fimo	Nucleotide motif (loose)	624945	624952	30.5	+	.	Motif 1347_gi;Alias=;ID=1347-1044-E_coli_genome;pvalue=0.000886;qvalue= 0.799;sequence=TTTTTCTT;
E_coli_genome	fimo	Nucleotide motif (loose)	628304	628311	30.5	-	.	Motif 1347_gi;Alias=;ID=1347-1045-E_coli_genome;pvalue=0.000886;qvalue= 0.799;sequence=TAATTCTT;
E_coli_genome	fimo	Nucleotide motif (loose)	629779	629786	30.5	-	.	Motif 1347_gi;Alias=;ID=1347-1046-E_coli_genome;pvalue=0.000886;qvalue= 0.799;sequence=TTTAACTT;
E_coli_genome	fimo	Nucleotide motif (loose)	633528	633535	30.5	+	.	Motif 1347_gi;Alias=;ID=1347-1047-E_coli_genome;pvalue=0.000886;qvalue= 0.799;sequence=AAATACTA;
E_coli_genome	fimo	Nucleotide motif (loose)	634445	634452	30.5	+	.	Motif 1347_gi;Alias=;ID=1347-1048-E_coli_genome;pvalue=0.000886;qvalue= 0.799;sequence=ATTATCTT;
E_coli_genome	fimo	Nucleotide motif (loose)	635475	635482	30.5	+	.	Motif 1347_gi;Alias=;ID=1347-1049-E_coli_genome;pvalue=0.000886;qvalue= 0.799;sequence=TAAAACTT;
E_coli_genome	fimo	Nucleotide motif (loose)	635646	635653	30.5	+	.	Motif 1347_gi;Alias=;ID=1347-1050-E_coli_genome;pvalue=0.000886;qvalue= 0.799;sequence=ATATTCTT;
E_coli_genome	fimo	Nucleotide motif (loose)	636346	636353	30.5	-	.	Motif 1347_gi;Alias=;ID=1347-1051-E_coli_genome;pvalue=0.000886;qvalue= 0.799;sequence=ATTAACTA;
E_coli_genome	fimo	Nucleotide motif (loose)	636687	636694	30.5	-	.	Motif 1347_gi;Alias=;ID=1347-1052-E_coli_genome;pvalue=0.000886;qvalue= 0.799;sequence=TATAACTT;
E_coli_genome	fimo	Nucleotide motif (loose)	636706	636713	30.5	-	.	Motif 1347_gi;Alias=;ID=1347-1053-E_coli_genome;pvalue=0.000886;qvalue= 0.799;sequence=TATAACTA;
E_coli_genome	fimo	Nucleotide motif (loose)	636772	636779	30.5	-	.	Motif 1347_gi;Alias=;ID=1347-1054-E_coli_genome;pvalue=0.000886;qvalue= 0.799;sequence=TAAATCTT;
E_coli_genome	fimo	Nucleotide motif (loose)	636821	636828	30.5	-	.	Motif 1347_gi;Alias=;ID=1347-1055-E_coli_genome;pvalue=0.000886;qvalue= 0.799;sequence=TAAAACTA;
E_coli_genome	fimo	Nucleotide motif (loose)	637009	637016	30.5	-	.	Motif 1347_gi;Alias=;ID=1347-1056-E_coli_genome;pvalue=0.000886;qvalue= 0.799;sequence=AATATCTA;
E_coli_genome	fimo	Nucleotide motif (loose)	637081	637088	30.5	+	.	Motif 1347_gi;Alias=;ID=1347-1057-E_coli_genome;pvalue=0.000886;qvalue= 0.799;sequence=TATTACTA;
E_coli_genome	fimo	Nucleotide motif (loose)	637311	637318	30.5	-	.	Motif 1347_gi;Alias=;ID=1347-1058-E_coli_genome;pvalue=0.000886;qvalue= 0.799;sequence=ATTATCTA;
E_coli_genome	fimo	Nucleotide motif (loose)	637323	637330	30.5	+	.	Motif 1347_gi;Alias=;ID=1347-1059-E_coli_genome;pvalue=0.000886;qvalue= 0.799;sequence=TTTTTCTT;
E_coli_genome	fimo	Nucleotide motif (loose)	637320	637327	30.5	-	.	Motif 1347_gi;Alias=;ID=1347-1060-E_coli_genome;pvalue=0.000886;qvalue= 0.799;sequence=AAAAACTT;
E_coli_genome	fimo	Nucleotide motif (loose)	637577	637584	30.5	-	.	Motif 1347_gi;Alias=;ID=1347-1061-E_coli_genome;pvalue=0.000886;qvalue= 0.799;sequence=TAAATCTT;
E_coli_genome	fimo	Nucleotide motif (loose)	637636	637643	30.5	+	.	Motif 1347_gi;Alias=;ID=1347-1062-E_coli_genome;pvalue=0.000886;qvalue= 0.799;sequence=TTTTTCTT;
E_coli_genome	fimo	Nucleotide motif (loose)	637724	637731	30.5	+	.	Motif 1347_gi;Alias=;ID=1347-1063-E_coli_genome;pvalue=0.000886;qvalue= 0.799;sequence=TTTTTCTA;
E_coli_genome	fimo	Nucleotide motif (loose)	637721	637728	30.5	-	.	Motif 1347_gi;Alias=;ID=1347-1064-E_coli_genome;pvalue=0.000886;qvalue= 0.799;sequence=AAAAACTT;
E_coli_genome	fimo	Nucleotide motif (loose)	638307	638314	30.5	+	.	Motif 1347_gi;Alias=;ID=1347-1065-E_coli_genome;pvalue=0.000886;qvalue= 0.799;sequence=AATTTCTT;
E_coli_genome	fimo	Nucleotide motif (loose)	638790	638797	30.5	+	.	Motif 1347_gi;Alias=;ID=1347-1066-E_coli_genome;pvalue=0.000886;qvalue= 0.799;sequence=TTTTACTT;
E_coli_genome	fimo	Nucleotide motif (loose)	638853	638860	30.5	+	.	Motif 1347_gi;Alias=;ID=1347-1067-E_coli_genome;pvalue=0.000886;qvalue= 0.799;sequence=TAAAACTT;
E_coli_genome	fimo	Nucleotide motif (loose)	639500	639507	30.5	+	.	Motif 1347_gi;Alias=;ID=1347-1068-E_coli_genome;pvalue=0.000886;qvalue= 0.799;sequence=AAAATCTA;
E_coli_genome	fimo	Nucleotide motif (loose)	639619	639626	30.5	+	.	Motif 1347_gi;Alias=;ID=1347-1069-E_coli_genome;pvalue=0.000886;qvalue= 0.799;sequence=AAATACTT;
E_coli_genome	fimo	Nucleotide motif (loose)	639639	639646	30.5	+	.	Motif 1347_gi;Alias=;ID=1347-1070-E_coli_genome;pvalue=0.000886;qvalue= 0.799;sequence=TAATTCTT;
E_coli_genome	fimo	Nucleotide motif (loose)	639665	639672	30.5	+	.	Motif 1347_gi;Alias=;ID=1347-1071-E_coli_genome;pvalue=0.000886;qvalue= 0.799;sequence=ATTTTCTT;
E_coli_genome	fimo	Nucleotide motif (loose)	641535	641542	30.5	+	.	Motif 1347_gi;Alias=;ID=1347-1072-E_coli_genome;pvalue=0.000886;qvalue= 0.799;sequence=AATAACTA;
E_coli_genome	fimo	Nucleotide motif (loose)	642128	642135	30.5	-	.	Motif 1347_gi;Alias=;ID=1347-1073-E_coli_genome;pvalue=0.000886;qvalue= 0.799;sequence=ATTTTCTA;
E_coli_genome	fimo	Nucleotide motif (loose)	643151	643158	30.5	-	.	Motif 1347_gi;Alias=;ID=1347-1074-E_coli_genome;pvalue=0.000886;qvalue= 0.799;sequence=AATTTCTT;
E_coli_genome	fimo	Nucleotide motif (loose)	644138	644145	30.5	+	.	Motif 1347_gi;Alias=;ID=1347-1075-E_coli_genome;pvalue=0.000886;qvalue= 0.799;sequence=TAAATCTT;
E_coli_genome	fimo	Nucleotide motif (loose)	644470	644477	30.5	+	.	Motif 1347_gi;Alias=;ID=1347-1076-E_coli_genome;pvalue=0.000886;qvalue= 0.799;sequence=AATTTCTT;
E_coli_genome	fimo	Nucleotide motif (loose)	646341	646348	30.5	+	.	Motif 1347_gi;Alias=;ID=1347-1077-E_coli_genome;pvalue=0.000886;qvalue= 0.799;sequence=TAATTCTT;
E_coli_genome	fimo	Nucleotide motif (loose)	646560	646567	30.5	+	.	Motif 1347_gi;Alias=;ID=1347-1078-E_coli_genome;pvalue=0.000886;qvalue= 0.799;sequence=ATTATCTT;
E_coli_genome	fimo	Nucleotide motif (loose)	647155	647162	30.5	-	.	Motif 1347_gi;Alias=;ID=1347-1079-E_coli_genome;pvalue=0.000886;qvalue= 0.799;sequence=TTTTTCTT;
E_coli_genome	fimo	Nucleotide motif (loose)	649582	649589	30.5	+	.	Motif 1347_gi;Alias=;ID=1347-1080-E_coli_genome;pvalue=0.000886;qvalue= 0.799;sequence=TTATTCTT;
E_coli_genome	fimo	Nucleotide motif (loose)	651126	651133	30.5	+	.	Motif 1347_gi;Alias=;ID=1347-1081-E_coli_genome;pvalue=0.000886;qvalue= 0.799;sequence=AAAATCTT;
E_coli_genome	fimo	Nucleotide motif (loose)	651740	651747	30.5	+	.	Motif 1347_gi;Alias=;ID=1347-1082-E_coli_genome;pvalue=0.000886;qvalue= 0.799;sequence=AAATACTT;
E_coli_genome	fimo	Nucleotide motif (loose)	651968	651975	30.5	+	.	Motif 1347_gi;Alias=;ID=1347-1083-E_coli_genome;pvalue=0.000886;qvalue= 0.799;sequence=TATATCTT;
E_coli_genome	fimo	Nucleotide motif (loose)	652072	652079	30.5	-	.	Motif 1347_gi;Alias=;ID=1347-1084-E_coli_genome;pvalue=0.000886;qvalue= 0.799;sequence=AAAAACTT;
E_coli_genome	fimo	Nucleotide motif (loose)	652161	652168	30.5	+	.	Motif 1347_gi;Alias=;ID=1347-1085-E_coli_genome;pvalue=0.000886;qvalue= 0.799;sequence=AATATCTA;
E_coli_genome	fimo	Nucleotide motif (loose)	653550	653557	30.5	+	.	Motif 1347_gi;Alias=;ID=1347-1086-E_coli_genome;pvalue=0.000886;qvalue= 0.799;sequence=ATTTACTT;
E_coli_genome	fimo	Nucleotide motif (loose)	653805	653812	30.5	-	.	Motif 1347_gi;Alias=;ID=1347-1087-E_coli_genome;pvalue=0.000886;qvalue= 0.799;sequence=ATTATCTT;
E_coli_genome	fimo	Nucleotide motif (loose)	654581	654588	30.5	+	.	Motif 1347_gi;Alias=;ID=1347-1088-E_coli_genome;pvalue=0.000886;qvalue= 0.799;sequence=ATTTACTT;
E_coli_genome	fimo	Nucleotide motif (loose)	655753	655760	30.5	-	.	Motif 1347_gi;Alias=;ID=1347-1089-E_coli_genome;pvalue=0.000886;qvalue= 0.799;sequence=TATTACTA;
E_coli_genome	fimo	Nucleotide motif (loose)	655993	656000	30.5	-	.	Motif 1347_gi;Alias=;ID=1347-1090-E_coli_genome;pvalue=0.000886;qvalue= 0.799;sequence=ATTTACTT;
E_coli_genome	fimo	Nucleotide motif (loose)	656070	656077	30.5	-	.	Motif 1347_gi;Alias=;ID=1347-1091-E_coli_genome;pvalue=0.000886;qvalue= 0.799;sequence=TTTTTCTT;
E_coli_genome	fimo	Nucleotide motif (loose)	656236	656243	30.5	+	.	Motif 1347_gi;Alias=;ID=1347-1092-E_coli_genome;pvalue=0.000886;qvalue= 0.799;sequence=ATAATCTA;
E_coli_genome	fimo	Nucleotide motif (loose)	656272	656279	30.5	+	.	Motif 1347_gi;Alias=;ID=1347-1093-E_coli_genome;pvalue=0.000886;qvalue= 0.799;sequence=ATATACTT;
E_coli_genome	fimo	Nucleotide motif (loose)	656359	656366	30.5	+	.	Motif 1347_gi;Alias=;ID=1347-1094-E_coli_genome;pvalue=0.000886;qvalue= 0.799;sequence=TTTTTCTT;
E_coli_genome	fimo	Nucleotide motif (loose)	656425	656432	30.5	+	.	Motif 1347_gi;Alias=;ID=1347-1095-E_coli_genome;pvalue=0.000886;qvalue= 0.799;sequence=TTTAACTT;
E_coli_genome	fimo	Nucleotide motif (loose)	656467	656474	30.5	+	.	Motif 1347_gi;Alias=;ID=1347-1096-E_coli_genome;pvalue=0.000886;qvalue= 0.799;sequence=TTATTCTT;
E_coli_genome	fimo	Nucleotide motif (loose)	656526	656533	30.5	-	.	Motif 1347_gi;Alias=;ID=1347-1097-E_coli_genome;pvalue=0.000886;qvalue= 0.799;sequence=AAAATCTA;
E_coli_genome	fimo	Nucleotide motif (loose)	656621	656628	30.5	-	.	Motif 1347_gi;Alias=;ID=1347-1098-E_coli_genome;pvalue=0.000886;qvalue= 0.799;sequence=AAAAACTT;
E_coli_genome	fimo	Nucleotide motif (loose)	656750	656757	30.5	-	.	Motif 1347_gi;Alias=;ID=1347-1099-E_coli_genome;pvalue=0.000886;qvalue= 0.799;sequence=TTTTTCTT;
E_coli_genome	fimo	Nucleotide motif (loose)	657126	657133	30.5	-	.	Motif 1347_gi;Alias=;ID=1347-1100-E_coli_genome;pvalue=0.000886;qvalue= 0.799;sequence=TAAAACTT;
E_coli_genome	fimo	Nucleotide motif (loose)	657298	657305	30.5	-	.	Motif 1347_gi;Alias=;ID=1347-1101-E_coli_genome;pvalue=0.000886;qvalue= 0.799;sequence=TTAATCTT;
E_coli_genome	fimo	Nucleotide motif (loose)	657735	657742	30.5	+	.	Motif 1347_gi;Alias=;ID=1347-1102-E_coli_genome;pvalue=0.000886;qvalue= 0.799;sequence=TAATACTT;
E_coli_genome	fimo	Nucleotide motif (loose)	658958	658965	30.5	-	.	Motif 1347_gi;Alias=;ID=1347-1103-E_coli_genome;pvalue=0.000886;qvalue= 0.799;sequence=TAATACTA;
E_coli_genome	fimo	Nucleotide motif (loose)	659174	659181	30.5	+	.	Motif 1347_gi;Alias=;ID=1347-1104-E_coli_genome;pvalue=0.000886;qvalue= 0.799;sequence=AATATCTT;
E_coli_genome	fimo	Nucleotide motif (loose)	659234	659241	30.5	-	.	Motif 1347_gi;Alias=;ID=1347-1105-E_coli_genome;pvalue=0.000886;qvalue= 0.799;sequence=AATTACTT;
E_coli_genome	fimo	Nucleotide motif (loose)	659482	659489	30.5	+	.	Motif 1347_gi;Alias=;ID=1347-1106-E_coli_genome;pvalue=0.000886;qvalue= 0.799;sequence=AATTTCTT;
E_coli_genome	fimo	Nucleotide motif (loose)	661366	661373	30.5	+	.	Motif 1347_gi;Alias=;ID=1347-1107-E_coli_genome;pvalue=0.000886;qvalue= 0.799;sequence=TATTACTA;
E_coli_genome	fimo	Nucleotide motif (loose)	661428	661435	30.5	+	.	Motif 1347_gi;Alias=;ID=1347-1108-E_coli_genome;pvalue=0.000886;qvalue= 0.799;sequence=ATAATCTT;
E_coli_genome	fimo	Nucleotide motif (loose)	661547	661554	30.5	-	.	Motif 1347_gi;Alias=;ID=1347-1109-E_coli_genome;pvalue=0.000886;qvalue= 0.799;sequence=ATTTTCTT;
E_coli_genome	fimo	Nucleotide motif (loose)	661872	661879	30.5	+	.	Motif 1347_gi;Alias=;ID=1347-1110-E_coli_genome;pvalue=0.000886;qvalue= 0.799;sequence=ATTTTCTT;
E_coli_genome	fimo	Nucleotide motif (loose)	662258	662265	30.5	-	.	Motif 1347_gi;Alias=;ID=1347-1111-E_coli_genome;pvalue=0.000886;qvalue= 0.799;sequence=AAATTCTT;
E_coli_genome	fimo	Nucleotide motif (loose)	662317	662324	30.5	-	.	Motif 1347_gi;Alias=;ID=1347-1112-E_coli_genome;pvalue=0.000886;qvalue= 0.799;sequence=ATATACTT;
E_coli_genome	fimo	Nucleotide motif (loose)	662594	662601	30.5	-	.	Motif 1347_gi;Alias=;ID=1347-1113-E_coli_genome;pvalue=0.000886;qvalue= 0.799;sequence=TTTTACTT;
E_coli_genome	fimo	Nucleotide motif (loose)	662710	662717	30.5	-	.	Motif 1347_gi;Alias=;ID=1347-1114-E_coli_genome;pvalue=0.000886;qvalue= 0.799;sequence=ATATACTA;
E_coli_genome	fimo	Nucleotide motif (loose)	663117	663124	30.5	+	.	Motif 1347_gi;Alias=;ID=1347-1115-E_coli_genome;pvalue=0.000886;qvalue= 0.799;sequence=TTTTACTT;
E_coli_genome	fimo	Nucleotide motif (loose)	663313	663320	30.5	+	.	Motif 1347_gi;Alias=;ID=1347-1116-E_coli_genome;pvalue=0.000886;qvalue= 0.799;sequence=AAATTCTT;
E_coli_genome	fimo	Nucleotide motif (loose)	663319	663326	30.5	+	.	Motif 1347_gi;Alias=;ID=1347-1117-E_coli_genome;pvalue=0.000886;qvalue= 0.799;sequence=TTTTTCTT;
E_coli_genome	fimo	Nucleotide motif (loose)	664113	664120	30.5	-	.	Motif 1347_gi;Alias=;ID=1347-1118-E_coli_genome;pvalue=0.000886;qvalue= 0.799;sequence=TATTACTA;
E_coli_genome	fimo	Nucleotide motif (loose)	665520	665527	30.5	-	.	Motif 1347_gi;Alias=;ID=1347-1119-E_coli_genome;pvalue=0.000886;qvalue= 0.799;sequence=TTTATCTT;
E_coli_genome	fimo	Nucleotide motif (loose)	666617	666624	30.5	-	.	Motif 1347_gi;Alias=;ID=1347-1120-E_coli_genome;pvalue=0.000886;qvalue= 0.799;sequence=AAATACTT;
E_coli_genome	fimo	Nucleotide motif (loose)	667300	667307	30.5	+	.	Motif 1347_gi;Alias=;ID=1347-1121-E_coli_genome;pvalue=0.000886;qvalue= 0.799;sequence=ATAATCTT;
E_coli_genome	fimo	Nucleotide motif (loose)	667741	667748	30.5	+	.	Motif 1347_gi;Alias=;ID=1347-1122-E_coli_genome;pvalue=0.000886;qvalue= 0.799;sequence=TTTAACTT;
E_coli_genome	fimo	Nucleotide motif (loose)	668003	668010	30.5	-	.	Motif 1347_gi;Alias=;ID=1347-1123-E_coli_genome;pvalue=0.000886;qvalue= 0.799;sequence=ATTATCTA;
E_coli_genome	fimo	Nucleotide motif (loose)	669060	669067	30.5	-	.	Motif 1347_gi;Alias=;ID=1347-1124-E_coli_genome;pvalue=0.000886;qvalue= 0.799;sequence=TTTATCTA;
E_coli_genome	fimo	Nucleotide motif (loose)	669189	669196	30.5	+	.	Motif 1347_gi;Alias=;ID=1347-1125-E_coli_genome;pvalue=0.000886;qvalue= 0.799;sequence=AATTTCTA;
E_coli_genome	fimo	Nucleotide motif (loose)	670907	670914	30.5	-	.	Motif 1347_gi;Alias=;ID=1347-1126-E_coli_genome;pvalue=0.000886;qvalue= 0.799;sequence=ATATTCTT;
E_coli_genome	fimo	Nucleotide motif (loose)	671237	671244	30.5	+	.	Motif 1347_gi;Alias=;ID=1347-1127-E_coli_genome;pvalue=0.000886;qvalue= 0.799;sequence=ATTTTCTT;
E_coli_genome	fimo	Nucleotide motif (loose)	671534	671541	30.5	-	.	Motif 1347_gi;Alias=;ID=1347-1128-E_coli_genome;pvalue=0.000886;qvalue= 0.799;sequence=TTTTACTT;
E_coli_genome	fimo	Nucleotide motif (loose)	672267	672274	30.5	-	.	Motif 1347_gi;Alias=;ID=1347-1129-E_coli_genome;pvalue=0.000886;qvalue= 0.799;sequence=AATATCTT;
E_coli_genome	fimo	Nucleotide motif (loose)	673830	673837	30.5	+	.	Motif 1347_gi;Alias=;ID=1347-1130-E_coli_genome;pvalue=0.000886;qvalue= 0.799;sequence=AATTTCTT;
E_coli_genome	fimo	Nucleotide motif (loose)	674365	674372	30.5	-	.	Motif 1347_gi;Alias=;ID=1347-1131-E_coli_genome;pvalue=0.000886;qvalue= 0.799;sequence=AAATTCTT;
E_coli_genome	fimo	Nucleotide motif (loose)	674677	674684	30.5	+	.	Motif 1347_gi;Alias=;ID=1347-1132-E_coli_genome;pvalue=0.000886;qvalue= 0.799;sequence=TAATACTT;
E_coli_genome	fimo	Nucleotide motif (loose)	675576	675583	30.5	+	.	Motif 1347_gi;Alias=;ID=1347-1133-E_coli_genome;pvalue=0.000886;qvalue= 0.799;sequence=TAAATCTT;
E_coli_genome	fimo	Nucleotide motif (loose)	675768	675775	30.5	+	.	Motif 1347_gi;Alias=;ID=1347-1134-E_coli_genome;pvalue=0.000886;qvalue= 0.799;sequence=ATAATCTT;
E_coli_genome	fimo	Nucleotide motif (loose)	676134	676141	30.5	-	.	Motif 1347_gi;Alias=;ID=1347-1135-E_coli_genome;pvalue=0.000886;qvalue= 0.799;sequence=ATAATCTT;
E_coli_genome	fimo	Nucleotide motif (loose)	676302	676309	30.5	+	.	Motif 1347_gi;Alias=;ID=1347-1136-E_coli_genome;pvalue=0.000886;qvalue= 0.799;sequence=ATTATCTT;
E_coli_genome	fimo	Nucleotide motif (loose)	676644	676651	30.5	-	.	Motif 1347_gi;Alias=;ID=1347-1137-E_coli_genome;pvalue=0.000886;qvalue= 0.799;sequence=TTATACTT;
E_coli_genome	fimo	Nucleotide motif (loose)	677605	677612	30.5	-	.	Motif 1347_gi;Alias=;ID=1347-1138-E_coli_genome;pvalue=0.000886;qvalue= 0.799;sequence=ATATTCTT;
E_coli_genome	fimo	Nucleotide motif (loose)	677910	677917	30.5	+	.	Motif 1347_gi;Alias=;ID=1347-1139-E_coli_genome;pvalue=0.000886;qvalue= 0.799;sequence=TTTAACTT;
E_coli_genome	fimo	Nucleotide motif (loose)	678547	678554	30.5	+	.	Motif 1347_gi;Alias=;ID=1347-1140-E_coli_genome;pvalue=0.000886;qvalue= 0.799;sequence=TATATCTA;
E_coli_genome	fimo	Nucleotide motif (loose)	678783	678790	30.5	+	.	Motif 1347_gi;Alias=;ID=1347-1141-E_coli_genome;pvalue=0.000886;qvalue= 0.799;sequence=ATTTTCTA;
E_coli_genome	fimo	Nucleotide motif (loose)	678795	678802	30.5	+	.	Motif 1347_gi;Alias=;ID=1347-1142-E_coli_genome;pvalue=0.000886;qvalue= 0.799;sequence=TTTATCTT;
E_coli_genome	fimo	Nucleotide motif (loose)	678983	678990	30.5	-	.	Motif 1347_gi;Alias=;ID=1347-1143-E_coli_genome;pvalue=0.000886;qvalue= 0.799;sequence=ATATACTT;
E_coli_genome	fimo	Nucleotide motif (loose)	679185	679192	30.5	-	.	Motif 1347_gi;Alias=;ID=1347-1144-E_coli_genome;pvalue=0.000886;qvalue= 0.799;sequence=TTTATCTT;
E_coli_genome	fimo	Nucleotide motif (loose)	679421	679428	30.5	+	.	Motif 1347_gi;Alias=;ID=1347-1145-E_coli_genome;pvalue=0.000886;qvalue= 0.799;sequence=ATTTTCTT;
E_coli_genome	fimo	Nucleotide motif (loose)	679446	679453	30.5	-	.	Motif 1347_gi;Alias=;ID=1347-1146-E_coli_genome;pvalue=0.000886;qvalue= 0.799;sequence=ATAAACTT;
E_coli_genome	fimo	Nucleotide motif (loose)	679524	679531	30.5	+	.	Motif 1347_gi;Alias=;ID=1347-1147-E_coli_genome;pvalue=0.000886;qvalue= 0.799;sequence=AATATCTT;
E_coli_genome	fimo	Nucleotide motif (loose)	679557	679564	30.5	+	.	Motif 1347_gi;Alias=;ID=1347-1148-E_coli_genome;pvalue=0.000886;qvalue= 0.799;sequence=AAATACTT;
E_coli_genome	fimo	Nucleotide motif (loose)	680399	680406	30.5	-	.	Motif 1347_gi;Alias=;ID=1347-1149-E_coli_genome;pvalue=0.000886;qvalue= 0.799;sequence=TTTTTCTT;
E_coli_genome	fimo	Nucleotide motif (loose)	680426	680433	30.5	+	.	Motif 1347_gi;Alias=;ID=1347-1150-E_coli_genome;pvalue=0.000886;qvalue= 0.799;sequence=AAATACTA;
E_coli_genome	fimo	Nucleotide motif (loose)	680764	680771	30.5	+	.	Motif 1347_gi;Alias=;ID=1347-1151-E_coli_genome;pvalue=0.000886;qvalue= 0.799;sequence=TATTACTT;
E_coli_genome	fimo	Nucleotide motif (loose)	680974	680981	30.5	+	.	Motif 1347_gi;Alias=;ID=1347-1152-E_coli_genome;pvalue=0.000886;qvalue= 0.799;sequence=TATTACTT;
E_coli_genome	fimo	Nucleotide motif (loose)	681277	681284	30.5	+	.	Motif 1347_gi;Alias=;ID=1347-1153-E_coli_genome;pvalue=0.000886;qvalue= 0.799;sequence=TTATTCTT;
E_coli_genome	fimo	Nucleotide motif (loose)	681548	681555	30.5	-	.	Motif 1347_gi;Alias=;ID=1347-1154-E_coli_genome;pvalue=0.000886;qvalue= 0.799;sequence=TTTTTCTT;
E_coli_genome	fimo	Nucleotide motif (loose)	682140	682147	30.5	+	.	Motif 1347_gi;Alias=;ID=1347-1155-E_coli_genome;pvalue=0.000886;qvalue= 0.799;sequence=TTTAACTT;
E_coli_genome	fimo	Nucleotide motif (loose)	682341	682348	30.5	+	.	Motif 1347_gi;Alias=;ID=1347-1156-E_coli_genome;pvalue=0.000886;qvalue= 0.799;sequence=AATATCTT;
E_coli_genome	fimo	Nucleotide motif (loose)	682776	682783	30.5	+	.	Motif 1347_gi;Alias=;ID=1347-1157-E_coli_genome;pvalue=0.000886;qvalue= 0.799;sequence=AAAATCTT;
E_coli_genome	fimo	Nucleotide motif (loose)	683067	683074	30.5	+	.	Motif 1347_gi;Alias=;ID=1347-1158-E_coli_genome;pvalue=0.000886;qvalue= 0.799;sequence=AAATTCTT;
E_coli_genome	fimo	Nucleotide motif (loose)	683339	683346	30.5	+	.	Motif 1347_gi;Alias=;ID=1347-1159-E_coli_genome;pvalue=0.000886;qvalue= 0.799;sequence=TTAAACTA;
E_coli_genome	fimo	Nucleotide motif (loose)	683400	683407	30.5	+	.	Motif 1347_gi;Alias=;ID=1347-1160-E_coli_genome;pvalue=0.000886;qvalue= 0.799;sequence=TATATCTT;
E_coli_genome	fimo	Nucleotide motif (loose)	683410	683417	30.5	-	.	Motif 1347_gi;Alias=;ID=1347-1161-E_coli_genome;pvalue=0.000886;qvalue= 0.799;sequence=TTTTTCTT;
E_coli_genome	fimo	Nucleotide motif (loose)	685560	685567	30.5	+	.	Motif 1347_gi;Alias=;ID=1347-1162-E_coli_genome;pvalue=0.000886;qvalue= 0.799;sequence=AAATACTT;
E_coli_genome	fimo	Nucleotide motif (loose)	686669	686676	30.5	+	.	Motif 1347_gi;Alias=;ID=1347-1163-E_coli_genome;pvalue=0.000886;qvalue= 0.799;sequence=TAAATCTA;
E_coli_genome	fimo	Nucleotide motif (loose)	687304	687311	30.5	+	.	Motif 1347_gi;Alias=;ID=1347-1164-E_coli_genome;pvalue=0.000886;qvalue= 0.799;sequence=AAAATCTT;
E_coli_genome	fimo	Nucleotide motif (loose)	687758	687765	30.5	+	.	Motif 1347_gi;Alias=;ID=1347-1165-E_coli_genome;pvalue=0.000886;qvalue= 0.799;sequence=TTTATCTT;
E_coli_genome	fimo	Nucleotide motif (loose)	687872	687879	30.5	+	.	Motif 1347_gi;Alias=;ID=1347-1166-E_coli_genome;pvalue=0.000886;qvalue= 0.799;sequence=AAATTCTT;
E_coli_genome	fimo	Nucleotide motif (loose)	688904	688911	30.5	-	.	Motif 1347_gi;Alias=;ID=1347-1167-E_coli_genome;pvalue=0.000886;qvalue= 0.799;sequence=ATTTTCTT;
E_coli_genome	fimo	Nucleotide motif (loose)	689075	689082	30.5	-	.	Motif 1347_gi;Alias=;ID=1347-1168-E_coli_genome;pvalue=0.000886;qvalue= 0.799;sequence=AATATCTT;
E_coli_genome	fimo	Nucleotide motif (loose)	689132	689139	30.5	+	.	Motif 1347_gi;Alias=;ID=1347-1169-E_coli_genome;pvalue=0.000886;qvalue= 0.799;sequence=AAATTCTT;
E_coli_genome	fimo	Nucleotide motif (loose)	689624	689631	30.5	-	.	Motif 1347_gi;Alias=;ID=1347-1170-E_coli_genome;pvalue=0.000886;qvalue= 0.799;sequence=TAAATCTA;
E_coli_genome	fimo	Nucleotide motif (loose)	690136	690143	30.5	+	.	Motif 1347_gi;Alias=;ID=1347-1171-E_coli_genome;pvalue=0.000886;qvalue= 0.799;sequence=TAAATCTT;
E_coli_genome	fimo	Nucleotide motif (loose)	690133	690140	30.5	-	.	Motif 1347_gi;Alias=;ID=1347-1172-E_coli_genome;pvalue=0.000886;qvalue= 0.799;sequence=ATTTACTA;
E_coli_genome	fimo	Nucleotide motif (loose)	690361	690368	30.5	-	.	Motif 1347_gi;Alias=;ID=1347-1173-E_coli_genome;pvalue=0.000886;qvalue= 0.799;sequence=ATTAACTT;
E_coli_genome	fimo	Nucleotide motif (loose)	691807	691814	30.5	-	.	Motif 1347_gi;Alias=;ID=1347-1174-E_coli_genome;pvalue=0.000886;qvalue= 0.799;sequence=ATTAACTA;
E_coli_genome	fimo	Nucleotide motif (loose)	691874	691881	30.5	+	.	Motif 1347_gi;Alias=;ID=1347-1175-E_coli_genome;pvalue=0.000886;qvalue= 0.799;sequence=TTATTCTT;
E_coli_genome	fimo	Nucleotide motif (loose)	692297	692304	30.5	+	.	Motif 1347_gi;Alias=;ID=1347-1176-E_coli_genome;pvalue=0.000886;qvalue= 0.799;sequence=ATTATCTT;
E_coli_genome	fimo	Nucleotide motif (loose)	692477	692484	30.5	-	.	Motif 1347_gi;Alias=;ID=1347-1177-E_coli_genome;pvalue=0.000886;qvalue= 0.799;sequence=TTTAACTT;
E_coli_genome	fimo	Nucleotide motif (loose)	692538	692545	30.5	-	.	Motif 1347_gi;Alias=;ID=1347-1178-E_coli_genome;pvalue=0.000886;qvalue= 0.799;sequence=TAATACTA;
E_coli_genome	fimo	Nucleotide motif (loose)	693675	693682	30.5	+	.	Motif 1347_gi;Alias=;ID=1347-1179-E_coli_genome;pvalue=0.000886;qvalue= 0.799;sequence=AATTTCTA;
E_coli_genome	fimo	Nucleotide motif (loose)	693943	693950	30.5	-	.	Motif 1347_gi;Alias=;ID=1347-1180-E_coli_genome;pvalue=0.000886;qvalue= 0.799;sequence=TTTATCTT;
E_coli_genome	fimo	Nucleotide motif (loose)	697367	697374	30.5	+	.	Motif 1347_gi;Alias=;ID=1347-1181-E_coli_genome;pvalue=0.000886;qvalue= 0.799;sequence=TTAATCTA;
E_coli_genome	fimo	Nucleotide motif (loose)	697565	697572	30.5	+	.	Motif 1347_gi;Alias=;ID=1347-1182-E_coli_genome;pvalue=0.000886;qvalue= 0.799;sequence=ATTTTCTT;
E_coli_genome	fimo	Nucleotide motif (loose)	698429	698436	30.5	+	.	Motif 1347_gi;Alias=;ID=1347-1183-E_coli_genome;pvalue=0.000886;qvalue= 0.799;sequence=TATTTCTT;
E_coli_genome	fimo	Nucleotide motif (loose)	700650	700657	30.5	+	.	Motif 1347_gi;Alias=;ID=1347-1184-E_coli_genome;pvalue=0.000886;qvalue= 0.799;sequence=AATTACTT;
E_coli_genome	fimo	Nucleotide motif (loose)	701871	701878	30.5	-	.	Motif 1347_gi;Alias=;ID=1347-1185-E_coli_genome;pvalue=0.000886;qvalue= 0.799;sequence=ATATACTA;
E_coli_genome	fimo	Nucleotide motif (loose)	702704	702711	30.5	-	.	Motif 1347_gi;Alias=;ID=1347-1186-E_coli_genome;pvalue=0.000886;qvalue= 0.799;sequence=AATTTCTT;
E_coli_genome	fimo	Nucleotide motif (loose)	702849	702856	30.5	+	.	Motif 1347_gi;Alias=;ID=1347-1187-E_coli_genome;pvalue=0.000886;qvalue= 0.799;sequence=AATATCTT;
E_coli_genome	fimo	Nucleotide motif (loose)	703240	703247	30.5	+	.	Motif 1347_gi;Alias=;ID=1347-1188-E_coli_genome;pvalue=0.000886;qvalue= 0.799;sequence=TTTTTCTT;
E_coli_genome	fimo	Nucleotide motif (loose)	703331	703338	30.5	-	.	Motif 1347_gi;Alias=;ID=1347-1189-E_coli_genome;pvalue=0.000886;qvalue= 0.799;sequence=AATTTCTT;
E_coli_genome	fimo	Nucleotide motif (loose)	703625	703632	30.5	-	.	Motif 1347_gi;Alias=;ID=1347-1190-E_coli_genome;pvalue=0.000886;qvalue= 0.799;sequence=TTTTACTT;
E_coli_genome	fimo	Nucleotide motif (loose)	704044	704051	30.5	+	.	Motif 1347_gi;Alias=;ID=1347-1191-E_coli_genome;pvalue=0.000886;qvalue= 0.799;sequence=ATTTACTT;
E_coli_genome	fimo	Nucleotide motif (loose)	704103	704110	30.5	+	.	Motif 1347_gi;Alias=;ID=1347-1192-E_coli_genome;pvalue=0.000886;qvalue= 0.799;sequence=TTAATCTT;
E_coli_genome	fimo	Nucleotide motif (loose)	705052	705059	30.5	-	.	Motif 1347_gi;Alias=;ID=1347-1193-E_coli_genome;pvalue=0.000886;qvalue= 0.799;sequence=TTTATCTT;
E_coli_genome	fimo	Nucleotide motif (loose)	705585	705592	30.5	+	.	Motif 1347_gi;Alias=;ID=1347-1194-E_coli_genome;pvalue=0.000886;qvalue= 0.799;sequence=AAAATCTT;
E_coli_genome	fimo	Nucleotide motif (loose)	705998	706005	30.5	-	.	Motif 1347_gi;Alias=;ID=1347-1195-E_coli_genome;pvalue=0.000886;qvalue= 0.799;sequence=ATAATCTA;
E_coli_genome	fimo	Nucleotide motif (loose)	706014	706021	30.5	+	.	Motif 1347_gi;Alias=;ID=1347-1196-E_coli_genome;pvalue=0.000886;qvalue= 0.799;sequence=AAAAACTA;
E_coli_genome	fimo	Nucleotide motif (loose)	708097	708104	30.5	+	.	Motif 1347_gi;Alias=;ID=1347-1197-E_coli_genome;pvalue=0.000886;qvalue= 0.799;sequence=TTATTCTT;
E_coli_genome	fimo	Nucleotide motif (loose)	708678	708685	30.5	-	.	Motif 1347_gi;Alias=;ID=1347-1198-E_coli_genome;pvalue=0.000886;qvalue= 0.799;sequence=TATTACTT;
E_coli_genome	fimo	Nucleotide motif (loose)	709027	709034	30.5	+	.	Motif 1347_gi;Alias=;ID=1347-1199-E_coli_genome;pvalue=0.000886;qvalue= 0.799;sequence=AATAACTT;
E_coli_genome	fimo	Nucleotide motif (loose)	710497	710504	30.5	+	.	Motif 1347_gi;Alias=;ID=1347-1200-E_coli_genome;pvalue=0.000886;qvalue= 0.799;sequence=AATTTCTT;
E_coli_genome	fimo	Nucleotide motif (loose)	710530	710537	30.5	+	.	Motif 1347_gi;Alias=;ID=1347-1201-E_coli_genome;pvalue=0.000886;qvalue= 0.799;sequence=TAAATCTT;
E_coli_genome	fimo	Nucleotide motif (loose)	710890	710897	30.5	+	.	Motif 1347_gi;Alias=;ID=1347-1202-E_coli_genome;pvalue=0.000886;qvalue= 0.799;sequence=ATTATCTA;
E_coli_genome	fimo	Nucleotide motif (loose)	710989	710996	30.5	+	.	Motif 1347_gi;Alias=;ID=1347-1203-E_coli_genome;pvalue=0.000886;qvalue= 0.799;sequence=TTTTTCTA;
E_coli_genome	fimo	Nucleotide motif (loose)	715530	715537	30.5	-	.	Motif 1347_gi;Alias=;ID=1347-1204-E_coli_genome;pvalue=0.000886;qvalue= 0.799;sequence=TTTATCTT;
E_coli_genome	fimo	Nucleotide motif (loose)	716004	716011	30.5	+	.	Motif 1347_gi;Alias=;ID=1347-1205-E_coli_genome;pvalue=0.000886;qvalue= 0.799;sequence=AATAACTT;
E_coli_genome	fimo	Nucleotide motif (loose)	716484	716491	30.5	+	.	Motif 1347_gi;Alias=;ID=1347-1206-E_coli_genome;pvalue=0.000886;qvalue= 0.799;sequence=TAAATCTT;
E_coli_genome	fimo	Nucleotide motif (loose)	716571	716578	30.5	+	.	Motif 1347_gi;Alias=;ID=1347-1207-E_coli_genome;pvalue=0.000886;qvalue= 0.799;sequence=ATTTACTA;
E_coli_genome	fimo	Nucleotide motif (loose)	716931	716938	30.5	+	.	Motif 1347_gi;Alias=;ID=1347-1208-E_coli_genome;pvalue=0.000886;qvalue= 0.799;sequence=TTTTACTT;
E_coli_genome	fimo	Nucleotide motif (loose)	717359	717366	30.5	-	.	Motif 1347_gi;Alias=;ID=1347-1209-E_coli_genome;pvalue=0.000886;qvalue= 0.799;sequence=TAAATCTT;
E_coli_genome	fimo	Nucleotide motif (loose)	720347	720354	30.5	+	.	Motif 1347_gi;Alias=;ID=1347-1210-E_coli_genome;pvalue=0.000886;qvalue= 0.799;sequence=TAAAACTA;
E_coli_genome	fimo	Nucleotide motif (loose)	720858	720865	30.5	+	.	Motif 1347_gi;Alias=;ID=1347-1211-E_coli_genome;pvalue=0.000886;qvalue= 0.799;sequence=ATATTCTA;
E_coli_genome	fimo	Nucleotide motif (loose)	720855	720862	30.5	-	.	Motif 1347_gi;Alias=;ID=1347-1212-E_coli_genome;pvalue=0.000886;qvalue= 0.799;sequence=AATATCTT;
E_coli_genome	fimo	Nucleotide motif (loose)	720988	720995	30.5	-	.	Motif 1347_gi;Alias=;ID=1347-1213-E_coli_genome;pvalue=0.000886;qvalue= 0.799;sequence=TTTATCTT;
E_coli_genome	fimo	Nucleotide motif (loose)	721745	721752	30.5	+	.	Motif 1347_gi;Alias=;ID=1347-1214-E_coli_genome;pvalue=0.000886;qvalue= 0.799;sequence=AAATTCTT;
E_coli_genome	fimo	Nucleotide motif (loose)	721985	721992	30.5	-	.	Motif 1347_gi;Alias=;ID=1347-1215-E_coli_genome;pvalue=0.000886;qvalue= 0.799;sequence=AAAATCTA;
E_coli_genome	fimo	Nucleotide motif (loose)	722252	722259	30.5	-	.	Motif 1347_gi;Alias=;ID=1347-1216-E_coli_genome;pvalue=0.000886;qvalue= 0.799;sequence=ATAATCTA;
E_coli_genome	fimo	Nucleotide motif (loose)	723393	723400	30.5	+	.	Motif 1347_gi;Alias=;ID=1347-1217-E_coli_genome;pvalue=0.000886;qvalue= 0.799;sequence=ATAATCTT;
E_coli_genome	fimo	Nucleotide motif (loose)	724416	724423	30.5	-	.	Motif 1347_gi;Alias=;ID=1347-1218-E_coli_genome;pvalue=0.000886;qvalue= 0.799;sequence=ATAAACTT;
E_coli_genome	fimo	Nucleotide motif (loose)	724689	724696	30.5	-	.	Motif 1347_gi;Alias=;ID=1347-1219-E_coli_genome;pvalue=0.000886;qvalue= 0.799;sequence=ATAAACTA;
E_coli_genome	fimo	Nucleotide motif (loose)	724942	724949	30.5	-	.	Motif 1347_gi;Alias=;ID=1347-1220-E_coli_genome;pvalue=0.000886;qvalue= 0.799;sequence=TTTATCTT;
E_coli_genome	fimo	Nucleotide motif (loose)	725274	725281	30.5	-	.	Motif 1347_gi;Alias=;ID=1347-1221-E_coli_genome;pvalue=0.000886;qvalue= 0.799;sequence=AAATACTT;
E_coli_genome	fimo	Nucleotide motif (loose)	726596	726603	30.5	+	.	Motif 1347_gi;Alias=;ID=1347-1222-E_coli_genome;pvalue=0.000886;qvalue= 0.799;sequence=AATAACTT;
E_coli_genome	fimo	Nucleotide motif (loose)	728544	728551	30.5	-	.	Motif 1347_gi;Alias=;ID=1347-1223-E_coli_genome;pvalue=0.000886;qvalue= 0.799;sequence=AATATCTT;
E_coli_genome	fimo	Nucleotide motif (loose)	728912	728919	30.5	-	.	Motif 1347_gi;Alias=;ID=1347-1224-E_coli_genome;pvalue=0.000886;qvalue= 0.799;sequence=TTATACTT;
E_coli_genome	fimo	Nucleotide motif (loose)	728938	728945	30.5	+	.	Motif 1347_gi;Alias=;ID=1347-1225-E_coli_genome;pvalue=0.000886;qvalue= 0.799;sequence=TTTAACTA;
E_coli_genome	fimo	Nucleotide motif (loose)	728951	728958	30.5	-	.	Motif 1347_gi;Alias=;ID=1347-1226-E_coli_genome;pvalue=0.000886;qvalue= 0.799;sequence=TAATACTA;
E_coli_genome	fimo	Nucleotide motif (loose)	728960	728967	30.5	+	.	Motif 1347_gi;Alias=;ID=1347-1227-E_coli_genome;pvalue=0.000886;qvalue= 0.799;sequence=TTTAACTT;
E_coli_genome	fimo	Nucleotide motif (loose)	729036	729043	30.5	-	.	Motif 1347_gi;Alias=;ID=1347-1228-E_coli_genome;pvalue=0.000886;qvalue= 0.799;sequence=TTTTACTA;
E_coli_genome	fimo	Nucleotide motif (loose)	730978	730985	30.5	+	.	Motif 1347_gi;Alias=;ID=1347-1229-E_coli_genome;pvalue=0.000886;qvalue= 0.799;sequence=TTTTACTA;
E_coli_genome	fimo	Nucleotide motif (loose)	733415	733422	30.5	+	.	Motif 1347_gi;Alias=;ID=1347-1230-E_coli_genome;pvalue=0.000886;qvalue= 0.799;sequence=AATATCTT;
E_coli_genome	fimo	Nucleotide motif (loose)	733597	733604	30.5	-	.	Motif 1347_gi;Alias=;ID=1347-1231-E_coli_genome;pvalue=0.000886;qvalue= 0.799;sequence=TTAAACTT;
E_coli_genome	fimo	Nucleotide motif (loose)	733828	733835	30.5	+	.	Motif 1347_gi;Alias=;ID=1347-1232-E_coli_genome;pvalue=0.000886;qvalue= 0.799;sequence=TAATACTA;
E_coli_genome	fimo	Nucleotide motif (loose)	734010	734017	30.5	-	.	Motif 1347_gi;Alias=;ID=1347-1233-E_coli_genome;pvalue=0.000886;qvalue= 0.799;sequence=ATATACTT;
E_coli_genome	fimo	Nucleotide motif (loose)	734106	734113	30.5	-	.	Motif 1347_gi;Alias=;ID=1347-1234-E_coli_genome;pvalue=0.000886;qvalue= 0.799;sequence=ATTAACTT;
E_coli_genome	fimo	Nucleotide motif (loose)	735266	735273	30.5	-	.	Motif 1347_gi;Alias=;ID=1347-1235-E_coli_genome;pvalue=0.000886;qvalue= 0.799;sequence=ATTTACTT;
E_coli_genome	fimo	Nucleotide motif (loose)	735521	735528	30.5	+	.	Motif 1347_gi;Alias=;ID=1347-1236-E_coli_genome;pvalue=0.000886;qvalue= 0.799;sequence=ATATACTT;
E_coli_genome	fimo	Nucleotide motif (loose)	735644	735651	30.5	-	.	Motif 1347_gi;Alias=;ID=1347-1237-E_coli_genome;pvalue=0.000886;qvalue= 0.799;sequence=ATTTTCTT;
E_coli_genome	fimo	Nucleotide motif (loose)	735739	735746	30.5	+	.	Motif 1347_gi;Alias=;ID=1347-1238-E_coli_genome;pvalue=0.000886;qvalue= 0.799;sequence=TTTTACTA;
E_coli_genome	fimo	Nucleotide motif (loose)	736012	736019	30.5	-	.	Motif 1347_gi;Alias=;ID=1347-1239-E_coli_genome;pvalue=0.000886;qvalue= 0.799;sequence=TATAACTT;
E_coli_genome	fimo	Nucleotide motif (loose)	736471	736478	30.5	+	.	Motif 1347_gi;Alias=;ID=1347-1240-E_coli_genome;pvalue=0.000886;qvalue= 0.799;sequence=TATTTCTA;
E_coli_genome	fimo	Nucleotide motif (loose)	736527	736534	30.5	+	.	Motif 1347_gi;Alias=;ID=1347-1241-E_coli_genome;pvalue=0.000886;qvalue= 0.799;sequence=ATATTCTA;
E_coli_genome	fimo	Nucleotide motif (loose)	736578	736585	30.5	-	.	Motif 1347_gi;Alias=;ID=1347-1242-E_coli_genome;pvalue=0.000886;qvalue= 0.799;sequence=TATATCTT;
E_coli_genome	fimo	Nucleotide motif (loose)	736851	736858	30.5	+	.	Motif 1347_gi;Alias=;ID=1347-1243-E_coli_genome;pvalue=0.000886;qvalue= 0.799;sequence=TATTTCTA;
E_coli_genome	fimo	Nucleotide motif (loose)	736958	736965	30.5	-	.	Motif 1347_gi;Alias=;ID=1347-1244-E_coli_genome;pvalue=0.000886;qvalue= 0.799;sequence=TATATCTT;
E_coli_genome	fimo	Nucleotide motif (loose)	737357	737364	30.5	-	.	Motif 1347_gi;Alias=;ID=1347-1245-E_coli_genome;pvalue=0.000886;qvalue= 0.799;sequence=AATATCTT;
E_coli_genome	fimo	Nucleotide motif (loose)	737462	737469	30.5	-	.	Motif 1347_gi;Alias=;ID=1347-1246-E_coli_genome;pvalue=0.000886;qvalue= 0.799;sequence=TAATTCTT;
E_coli_genome	fimo	Nucleotide motif (loose)	737596	737603	30.5	-	.	Motif 1347_gi;Alias=;ID=1347-1247-E_coli_genome;pvalue=0.000886;qvalue= 0.799;sequence=AATTTCTT;
E_coli_genome	fimo	Nucleotide motif (loose)	738061	738068	30.5	+	.	Motif 1347_gi;Alias=;ID=1347-1248-E_coli_genome;pvalue=0.000886;qvalue= 0.799;sequence=AAATACTT;
E_coli_genome	fimo	Nucleotide motif (loose)	738118	738125	30.5	+	.	Motif 1347_gi;Alias=;ID=1347-1249-E_coli_genome;pvalue=0.000886;qvalue= 0.799;sequence=TATTTCTA;
E_coli_genome	fimo	Nucleotide motif (loose)	738174	738181	30.5	+	.	Motif 1347_gi;Alias=;ID=1347-1250-E_coli_genome;pvalue=0.000886;qvalue= 0.799;sequence=ATATTCTA;
E_coli_genome	fimo	Nucleotide motif (loose)	738225	738232	30.5	-	.	Motif 1347_gi;Alias=;ID=1347-1251-E_coli_genome;pvalue=0.000886;qvalue= 0.799;sequence=TATATCTT;
E_coli_genome	fimo	Nucleotide motif (loose)	738624	738631	30.5	-	.	Motif 1347_gi;Alias=;ID=1347-1252-E_coli_genome;pvalue=0.000886;qvalue= 0.799;sequence=AATATCTT;
E_coli_genome	fimo	Nucleotide motif (loose)	738729	738736	30.5	-	.	Motif 1347_gi;Alias=;ID=1347-1253-E_coli_genome;pvalue=0.000886;qvalue= 0.799;sequence=TAATTCTT;
E_coli_genome	fimo	Nucleotide motif (loose)	738936	738943	30.5	+	.	Motif 1347_gi;Alias=;ID=1347-1254-E_coli_genome;pvalue=0.000886;qvalue= 0.799;sequence=ATTAACTT;
E_coli_genome	fimo	Nucleotide motif (loose)	739481	739488	30.5	+	.	Motif 1347_gi;Alias=;ID=1347-1255-E_coli_genome;pvalue=0.000886;qvalue= 0.799;sequence=ATTAACTT;
E_coli_genome	fimo	Nucleotide motif (loose)	739766	739773	30.5	-	.	Motif 1347_gi;Alias=;ID=1347-1256-E_coli_genome;pvalue=0.000886;qvalue= 0.799;sequence=TTTAACTA;
E_coli_genome	fimo	Nucleotide motif (loose)	739810	739817	30.5	+	.	Motif 1347_gi;Alias=;ID=1347-1257-E_coli_genome;pvalue=0.000886;qvalue= 0.799;sequence=TATAACTA;
E_coli_genome	fimo	Nucleotide motif (loose)	740117	740124	30.5	-	.	Motif 1347_gi;Alias=;ID=1347-1258-E_coli_genome;pvalue=0.000886;qvalue= 0.799;sequence=TTTTTCTT;
E_coli_genome	fimo	Nucleotide motif (loose)	740567	740574	30.5	-	.	Motif 1347_gi;Alias=;ID=1347-1259-E_coli_genome;pvalue=0.000886;qvalue= 0.799;sequence=TAAATCTT;
E_coli_genome	fimo	Nucleotide motif (loose)	741180	741187	30.5	+	.	Motif 1347_gi;Alias=;ID=1347-1260-E_coli_genome;pvalue=0.000886;qvalue= 0.799;sequence=AAATACTT;
E_coli_genome	fimo	Nucleotide motif (loose)	742000	742007	30.5	-	.	Motif 1347_gi;Alias=;ID=1347-1261-E_coli_genome;pvalue=0.000886;qvalue= 0.799;sequence=ATTTTCTT;
E_coli_genome	fimo	Nucleotide motif (loose)	742199	742206	30.5	-	.	Motif 1347_gi;Alias=;ID=1347-1262-E_coli_genome;pvalue=0.000886;qvalue= 0.799;sequence=TAAATCTA;
E_coli_genome	fimo	Nucleotide motif (loose)	742519	742526	30.5	-	.	Motif 1347_gi;Alias=;ID=1347-1263-E_coli_genome;pvalue=0.000886;qvalue= 0.799;sequence=ATTTACTA;
E_coli_genome	fimo	Nucleotide motif (loose)	742623	742630	30.5	+	.	Motif 1347_gi;Alias=;ID=1347-1264-E_coli_genome;pvalue=0.000886;qvalue= 0.799;sequence=TAAAACTT;
E_coli_genome	fimo	Nucleotide motif (loose)	742619	742626	30.5	-	.	Motif 1347_gi;Alias=;ID=1347-1265-E_coli_genome;pvalue=0.000886;qvalue= 0.799;sequence=TTTAACTT;
E_coli_genome	fimo	Nucleotide motif (loose)	743354	743361	30.5	-	.	Motif 1347_gi;Alias=;ID=1347-1266-E_coli_genome;pvalue=0.000886;qvalue= 0.799;sequence=TAAAACTT;
E_coli_genome	fimo	Nucleotide motif (loose)	744249	744256	30.5	-	.	Motif 1347_gi;Alias=;ID=1347-1267-E_coli_genome;pvalue=0.000886;qvalue= 0.799;sequence=ATAATCTT;
E_coli_genome	fimo	Nucleotide motif (loose)	747677	747684	30.5	-	.	Motif 1347_gi;Alias=;ID=1347-1268-E_coli_genome;pvalue=0.000886;qvalue= 0.799;sequence=TATTACTT;
E_coli_genome	fimo	Nucleotide motif (loose)	747931	747938	30.5	+	.	Motif 1347_gi;Alias=;ID=1347-1269-E_coli_genome;pvalue=0.000886;qvalue= 0.799;sequence=TTAATCTT;
E_coli_genome	fimo	Nucleotide motif (loose)	747928	747935	30.5	-	.	Motif 1347_gi;Alias=;ID=1347-1270-E_coli_genome;pvalue=0.000886;qvalue= 0.799;sequence=ATTAACTA;
E_coli_genome	fimo	Nucleotide motif (loose)	748134	748141	30.5	+	.	Motif 1347_gi;Alias=;ID=1347-1271-E_coli_genome;pvalue=0.000886;qvalue= 0.799;sequence=TTTATCTT;
E_coli_genome	fimo	Nucleotide motif (loose)	748872	748879	30.5	+	.	Motif 1347_gi;Alias=;ID=1347-1272-E_coli_genome;pvalue=0.000886;qvalue= 0.799;sequence=TTTTTCTA;
E_coli_genome	fimo	Nucleotide motif (loose)	749086	749093	30.5	+	.	Motif 1347_gi;Alias=;ID=1347-1273-E_coli_genome;pvalue=0.000886;qvalue= 0.799;sequence=TATAACTT;
E_coli_genome	fimo	Nucleotide motif (loose)	749388	749395	30.5	-	.	Motif 1347_gi;Alias=;ID=1347-1274-E_coli_genome;pvalue=0.000886;qvalue= 0.799;sequence=TTTTTCTA;
E_coli_genome	fimo	Nucleotide motif (loose)	749531	749538	30.5	+	.	Motif 1347_gi;Alias=;ID=1347-1275-E_coli_genome;pvalue=0.000886;qvalue= 0.799;sequence=ATTTTCTA;
E_coli_genome	fimo	Nucleotide motif (loose)	750544	750551	30.5	+	.	Motif 1347_gi;Alias=;ID=1347-1276-E_coli_genome;pvalue=0.000886;qvalue= 0.799;sequence=TTTATCTT;
E_coli_genome	fimo	Nucleotide motif (loose)	751431	751438	30.5	-	.	Motif 1347_gi;Alias=;ID=1347-1277-E_coli_genome;pvalue=0.000886;qvalue= 0.799;sequence=TTTTTCTT;
E_coli_genome	fimo	Nucleotide motif (loose)	752223	752230	30.5	+	.	Motif 1347_gi;Alias=;ID=1347-1278-E_coli_genome;pvalue=0.000886;qvalue= 0.799;sequence=TAATACTT;
E_coli_genome	fimo	Nucleotide motif (loose)	752649	752656	30.5	+	.	Motif 1347_gi;Alias=;ID=1347-1279-E_coli_genome;pvalue=0.000886;qvalue= 0.799;sequence=AATATCTT;
E_coli_genome	fimo	Nucleotide motif (loose)	752862	752869	30.5	-	.	Motif 1347_gi;Alias=;ID=1347-1280-E_coli_genome;pvalue=0.000886;qvalue= 0.799;sequence=AAAAACTA;
E_coli_genome	fimo	Nucleotide motif (loose)	752891	752898	30.5	-	.	Motif 1347_gi;Alias=;ID=1347-1281-E_coli_genome;pvalue=0.000886;qvalue= 0.799;sequence=TAAAACTA;
E_coli_genome	fimo	Nucleotide motif (loose)	753009	753016	30.5	-	.	Motif 1347_gi;Alias=;ID=1347-1282-E_coli_genome;pvalue=0.000886;qvalue= 0.799;sequence=AAAAACTT;
E_coli_genome	fimo	Nucleotide motif (loose)	753066	753073	30.5	+	.	Motif 1347_gi;Alias=;ID=1347-1283-E_coli_genome;pvalue=0.000886;qvalue= 0.799;sequence=AATATCTA;
E_coli_genome	fimo	Nucleotide motif (loose)	753830	753837	30.5	+	.	Motif 1347_gi;Alias=;ID=1347-1284-E_coli_genome;pvalue=0.000886;qvalue= 0.799;sequence=ATTAACTT;
E_coli_genome	fimo	Nucleotide motif (loose)	754150	754157	30.5	-	.	Motif 1347_gi;Alias=;ID=1347-1285-E_coli_genome;pvalue=0.000886;qvalue= 0.799;sequence=TAAAACTA;
E_coli_genome	fimo	Nucleotide motif (loose)	754294	754301	30.5	-	.	Motif 1347_gi;Alias=;ID=1347-1286-E_coli_genome;pvalue=0.000886;qvalue= 0.799;sequence=AATTACTT;
E_coli_genome	fimo	Nucleotide motif (loose)	754674	754681	30.5	+	.	Motif 1347_gi;Alias=;ID=1347-1287-E_coli_genome;pvalue=0.000886;qvalue= 0.799;sequence=TTAAACTT;
E_coli_genome	fimo	Nucleotide motif (loose)	754741	754748	30.5	+	.	Motif 1347_gi;Alias=;ID=1347-1288-E_coli_genome;pvalue=0.000886;qvalue= 0.799;sequence=TTAATCTT;
E_coli_genome	fimo	Nucleotide motif (loose)	754738	754745	30.5	-	.	Motif 1347_gi;Alias=;ID=1347-1289-E_coli_genome;pvalue=0.000886;qvalue= 0.799;sequence=ATTAACTT;
E_coli_genome	fimo	Nucleotide motif (loose)	756276	756283	30.5	+	.	Motif 1347_gi;Alias=;ID=1347-1290-E_coli_genome;pvalue=0.000886;qvalue= 0.799;sequence=AAAAACTT;
E_coli_genome	fimo	Nucleotide motif (loose)	758190	758197	30.5	-	.	Motif 1347_gi;Alias=;ID=1347-1291-E_coli_genome;pvalue=0.000886;qvalue= 0.799;sequence=ATAAACTT;
E_coli_genome	fimo	Nucleotide motif (loose)	759055	759062	30.5	-	.	Motif 1347_gi;Alias=;ID=1347-1292-E_coli_genome;pvalue=0.000886;qvalue= 0.799;sequence=TTTATCTT;
E_coli_genome	fimo	Nucleotide motif (loose)	759241	759248	30.5	-	.	Motif 1347_gi;Alias=;ID=1347-1293-E_coli_genome;pvalue=0.000886;qvalue= 0.799;sequence=TTTTTCTT;
E_coli_genome	fimo	Nucleotide motif (loose)	760158	760165	30.5	+	.	Motif 1347_gi;Alias=;ID=1347-1294-E_coli_genome;pvalue=0.000886;qvalue= 0.799;sequence=AAAATCTA;
E_coli_genome	fimo	Nucleotide motif (loose)	760431	760438	30.5	-	.	Motif 1347_gi;Alias=;ID=1347-1295-E_coli_genome;pvalue=0.000886;qvalue= 0.799;sequence=TAAATCTT;
E_coli_genome	fimo	Nucleotide motif (loose)	761532	761539	30.5	-	.	Motif 1347_gi;Alias=;ID=1347-1296-E_coli_genome;pvalue=0.000886;qvalue= 0.799;sequence=AATATCTA;
E_coli_genome	fimo	Nucleotide motif (loose)	762410	762417	30.5	-	.	Motif 1347_gi;Alias=;ID=1347-1297-E_coli_genome;pvalue=0.000886;qvalue= 0.799;sequence=ATTTTCTT;
E_coli_genome	fimo	Nucleotide motif (loose)	762740	762747	30.5	-	.	Motif 1347_gi;Alias=;ID=1347-1298-E_coli_genome;pvalue=0.000886;qvalue= 0.799;sequence=TTAAACTA;
E_coli_genome	fimo	Nucleotide motif (loose)	763548	763555	30.5	+	.	Motif 1347_gi;Alias=;ID=1347-1299-E_coli_genome;pvalue=0.000886;qvalue= 0.799;sequence=AAAATCTT;
E_coli_genome	fimo	Nucleotide motif (loose)	765061	765068	30.5	-	.	Motif 1347_gi;Alias=;ID=1347-1300-E_coli_genome;pvalue=0.000886;qvalue= 0.799;sequence=TATTTCTT;
E_coli_genome	fimo	Nucleotide motif (loose)	765364	765371	30.5	+	.	Motif 1347_gi;Alias=;ID=1347-1301-E_coli_genome;pvalue=0.000886;qvalue= 0.799;sequence=ATTTTCTT;
E_coli_genome	fimo	Nucleotide motif (loose)	765543	765550	30.5	-	.	Motif 1347_gi;Alias=;ID=1347-1302-E_coli_genome;pvalue=0.000886;qvalue= 0.799;sequence=ATTTTCTT;
E_coli_genome	fimo	Nucleotide motif (loose)	767803	767810	30.5	+	.	Motif 1347_gi;Alias=;ID=1347-1303-E_coli_genome;pvalue=0.000886;qvalue= 0.799;sequence=TTTTACTT;
E_coli_genome	fimo	Nucleotide motif (loose)	768156	768163	30.5	-	.	Motif 1347_gi;Alias=;ID=1347-1304-E_coli_genome;pvalue=0.000886;qvalue= 0.799;sequence=ATAATCTT;
E_coli_genome	fimo	Nucleotide motif (loose)	768662	768669	30.5	+	.	Motif 1347_gi;Alias=;ID=1347-1305-E_coli_genome;pvalue=0.000886;qvalue= 0.799;sequence=AATATCTT;
E_coli_genome	fimo	Nucleotide motif (loose)	769500	769507	30.5	-	.	Motif 1347_gi;Alias=;ID=1347-1306-E_coli_genome;pvalue=0.000886;qvalue= 0.799;sequence=TTTATCTA;
E_coli_genome	fimo	Nucleotide motif (loose)	770203	770210	30.5	-	.	Motif 1347_gi;Alias=;ID=1347-1307-E_coli_genome;pvalue=0.000886;qvalue= 0.799;sequence=ATAAACTT;
E_coli_genome	fimo	Nucleotide motif (loose)	770344	770351	30.5	-	.	Motif 1347_gi;Alias=;ID=1347-1308-E_coli_genome;pvalue=0.000886;qvalue= 0.799;sequence=TATAACTT;
E_coli_genome	fimo	Nucleotide motif (loose)	770783	770790	30.5	+	.	Motif 1347_gi;Alias=;ID=1347-1309-E_coli_genome;pvalue=0.000886;qvalue= 0.799;sequence=TTTATCTT;
E_coli_genome	fimo	Nucleotide motif (loose)	770958	770965	30.5	-	.	Motif 1347_gi;Alias=;ID=1347-1310-E_coli_genome;pvalue=0.000886;qvalue= 0.799;sequence=TAATTCTT;
E_coli_genome	fimo	Nucleotide motif (loose)	770998	771005	30.5	+	.	Motif 1347_gi;Alias=;ID=1347-1311-E_coli_genome;pvalue=0.000886;qvalue= 0.799;sequence=TTTATCTT;
E_coli_genome	fimo	Nucleotide motif (loose)	771378	771385	30.5	+	.	Motif 1347_gi;Alias=;ID=1347-1312-E_coli_genome;pvalue=0.000886;qvalue= 0.799;sequence=AATTTCTA;
E_coli_genome	fimo	Nucleotide motif (loose)	771462	771469	30.5	-	.	Motif 1347_gi;Alias=;ID=1347-1313-E_coli_genome;pvalue=0.000886;qvalue= 0.799;sequence=TATATCTA;
E_coli_genome	fimo	Nucleotide motif (loose)	774147	774154	30.5	-	.	Motif 1347_gi;Alias=;ID=1347-1314-E_coli_genome;pvalue=0.000886;qvalue= 0.799;sequence=AATATCTT;
E_coli_genome	fimo	Nucleotide motif (loose)	774315	774322	30.5	-	.	Motif 1347_gi;Alias=;ID=1347-1315-E_coli_genome;pvalue=0.000886;qvalue= 0.799;sequence=ATAATCTT;
E_coli_genome	fimo	Nucleotide motif (loose)	774585	774592	30.5	+	.	Motif 1347_gi;Alias=;ID=1347-1316-E_coli_genome;pvalue=0.000886;qvalue= 0.799;sequence=ATTTTCTT;
E_coli_genome	fimo	Nucleotide motif (loose)	775202	775209	30.5	+	.	Motif 1347_gi;Alias=;ID=1347-1317-E_coli_genome;pvalue=0.000886;qvalue= 0.799;sequence=TTAAACTT;
E_coli_genome	fimo	Nucleotide motif (loose)	775310	775317	30.5	-	.	Motif 1347_gi;Alias=;ID=1347-1318-E_coli_genome;pvalue=0.000886;qvalue= 0.799;sequence=TTTATCTT;
E_coli_genome	fimo	Nucleotide motif (loose)	776843	776850	30.5	-	.	Motif 1347_gi;Alias=;ID=1347-1319-E_coli_genome;pvalue=0.000886;qvalue= 0.799;sequence=TTTTTCTT;
E_coli_genome	fimo	Nucleotide motif (loose)	777316	777323	30.5	+	.	Motif 1347_gi;Alias=;ID=1347-1320-E_coli_genome;pvalue=0.000886;qvalue= 0.799;sequence=TAATACTA;
E_coli_genome	fimo	Nucleotide motif (loose)	777353	777360	30.5	+	.	Motif 1347_gi;Alias=;ID=1347-1321-E_coli_genome;pvalue=0.000886;qvalue= 0.799;sequence=AATAACTA;
E_coli_genome	fimo	Nucleotide motif (loose)	777894	777901	30.5	-	.	Motif 1347_gi;Alias=;ID=1347-1322-E_coli_genome;pvalue=0.000886;qvalue= 0.799;sequence=AATATCTT;
E_coli_genome	fimo	Nucleotide motif (loose)	778648	778655	30.5	+	.	Motif 1347_gi;Alias=;ID=1347-1323-E_coli_genome;pvalue=0.000886;qvalue= 0.799;sequence=ATTTACTT;
E_coli_genome	fimo	Nucleotide motif (loose)	779515	779522	30.5	-	.	Motif 1347_gi;Alias=;ID=1347-1324-E_coli_genome;pvalue=0.000886;qvalue= 0.799;sequence=TTTTTCTT;
E_coli_genome	fimo	Nucleotide motif (loose)	779738	779745	30.5	+	.	Motif 1347_gi;Alias=;ID=1347-1325-E_coli_genome;pvalue=0.000886;qvalue= 0.799;sequence=TATTTCTA;
E_coli_genome	fimo	Nucleotide motif (loose)	780162	780169	30.5	+	.	Motif 1347_gi;Alias=;ID=1347-1326-E_coli_genome;pvalue=0.000886;qvalue= 0.799;sequence=TTAAACTA;
E_coli_genome	fimo	Nucleotide motif (loose)	780219	780226	30.5	+	.	Motif 1347_gi;Alias=;ID=1347-1327-E_coli_genome;pvalue=0.000886;qvalue= 0.799;sequence=AAAAACTA;
E_coli_genome	fimo	Nucleotide motif (loose)	780649	780656	30.5	-	.	Motif 1347_gi;Alias=;ID=1347-1328-E_coli_genome;pvalue=0.000886;qvalue= 0.799;sequence=TTTTACTA;
E_coli_genome	fimo	Nucleotide motif (loose)	781344	781351	30.5	+	.	Motif 1347_gi;Alias=;ID=1347-1329-E_coli_genome;pvalue=0.000886;qvalue= 0.799;sequence=AAAATCTT;
E_coli_genome	fimo	Nucleotide motif (loose)	782178	782185	30.5	-	.	Motif 1347_gi;Alias=;ID=1347-1330-E_coli_genome;pvalue=0.000886;qvalue= 0.799;sequence=TTTATCTT;
E_coli_genome	fimo	Nucleotide motif (loose)	782449	782456	30.5	-	.	Motif 1347_gi;Alias=;ID=1347-1331-E_coli_genome;pvalue=0.000886;qvalue= 0.799;sequence=AAATTCTT;
E_coli_genome	fimo	Nucleotide motif (loose)	782880	782887	30.5	+	.	Motif 1347_gi;Alias=;ID=1347-1332-E_coli_genome;pvalue=0.000886;qvalue= 0.799;sequence=ATTTTCTA;
E_coli_genome	fimo	Nucleotide motif (loose)	783346	783353	30.5	+	.	Motif 1347_gi;Alias=;ID=1347-1333-E_coli_genome;pvalue=0.000886;qvalue= 0.799;sequence=ATTTTCTT;
E_coli_genome	fimo	Nucleotide motif (loose)	783391	783398	30.5	+	.	Motif 1347_gi;Alias=;ID=1347-1334-E_coli_genome;pvalue=0.000886;qvalue= 0.799;sequence=TTTTTCTT;
E_coli_genome	fimo	Nucleotide motif (loose)	784185	784192	30.5	-	.	Motif 1347_gi;Alias=;ID=1347-1335-E_coli_genome;pvalue=0.000886;qvalue= 0.799;sequence=AATTACTT;
E_coli_genome	fimo	Nucleotide motif (loose)	784413	784420	30.5	-	.	Motif 1347_gi;Alias=;ID=1347-1336-E_coli_genome;pvalue=0.000886;qvalue= 0.799;sequence=ATATACTT;
E_coli_genome	fimo	Nucleotide motif (loose)	784776	784783	30.5	+	.	Motif 1347_gi;Alias=;ID=1347-1337-E_coli_genome;pvalue=0.000886;qvalue= 0.799;sequence=ATTATCTT;
E_coli_genome	fimo	Nucleotide motif (loose)	785466	785473	30.5	-	.	Motif 1347_gi;Alias=;ID=1347-1338-E_coli_genome;pvalue=0.000886;qvalue= 0.799;sequence=AATTTCTA;
E_coli_genome	fimo	Nucleotide motif (loose)	785509	785516	30.5	+	.	Motif 1347_gi;Alias=;ID=1347-1339-E_coli_genome;pvalue=0.000886;qvalue= 0.799;sequence=TTTTTCTT;
E_coli_genome	fimo	Nucleotide motif (loose)	785574	785581	30.5	-	.	Motif 1347_gi;Alias=;ID=1347-1340-E_coli_genome;pvalue=0.000886;qvalue= 0.799;sequence=TATATCTT;
E_coli_genome	fimo	Nucleotide motif (loose)	787011	787018	30.5	-	.	Motif 1347_gi;Alias=;ID=1347-1341-E_coli_genome;pvalue=0.000886;qvalue= 0.799;sequence=AATATCTT;
E_coli_genome	fimo	Nucleotide motif (loose)	787594	787601	30.5	+	.	Motif 1347_gi;Alias=;ID=1347-1342-E_coli_genome;pvalue=0.000886;qvalue= 0.799;sequence=ATATACTT;
E_coli_genome	fimo	Nucleotide motif (loose)	789962	789969	30.5	+	.	Motif 1347_gi;Alias=;ID=1347-1343-E_coli_genome;pvalue=0.000886;qvalue= 0.799;sequence=TTTTTCTT;
E_coli_genome	fimo	Nucleotide motif (loose)	790463	790470	30.5	+	.	Motif 1347_gi;Alias=;ID=1347-1344-E_coli_genome;pvalue=0.000886;qvalue= 0.799;sequence=ATATTCTT;
E_coli_genome	fimo	Nucleotide motif (loose)	791700	791707	30.5	-	.	Motif 1347_gi;Alias=;ID=1347-1345-E_coli_genome;pvalue=0.000886;qvalue= 0.799;sequence=AAAAACTT;
E_coli_genome	fimo	Nucleotide motif (loose)	792150	792157	30.5	-	.	Motif 1347_gi;Alias=;ID=1347-1346-E_coli_genome;pvalue=0.000886;qvalue= 0.799;sequence=AAATTCTT;
E_coli_genome	fimo	Nucleotide motif (loose)	793985	793992	30.5	+	.	Motif 1347_gi;Alias=;ID=1347-1347-E_coli_genome;pvalue=0.000886;qvalue= 0.799;sequence=TAATACTT;
E_coli_genome	fimo	Nucleotide motif (loose)	794949	794956	30.5	+	.	Motif 1347_gi;Alias=;ID=1347-1348-E_coli_genome;pvalue=0.000886;qvalue= 0.799;sequence=ATTTTCTT;
E_coli_genome	fimo	Nucleotide motif (loose)	794988	794995	30.5	+	.	Motif 1347_gi;Alias=;ID=1347-1349-E_coli_genome;pvalue=0.000886;qvalue= 0.799;sequence=TTTTTCTT;
E_coli_genome	fimo	Nucleotide motif (loose)	796470	796477	30.5	+	.	Motif 1347_gi;Alias=;ID=1347-1350-E_coli_genome;pvalue=0.000886;qvalue= 0.799;sequence=TATTTCTA;
E_coli_genome	fimo	Nucleotide motif (loose)	796661	796668	30.5	+	.	Motif 1347_gi;Alias=;ID=1347-1351-E_coli_genome;pvalue=0.000886;qvalue= 0.799;sequence=AAAAACTT;
E_coli_genome	fimo	Nucleotide motif (loose)	798453	798460	30.5	-	.	Motif 1347_gi;Alias=;ID=1347-1352-E_coli_genome;pvalue=0.000886;qvalue= 0.799;sequence=AAATTCTT;
E_coli_genome	fimo	Nucleotide motif (loose)	800346	800353	30.5	+	.	Motif 1347_gi;Alias=;ID=1347-1353-E_coli_genome;pvalue=0.000886;qvalue= 0.799;sequence=AATTTCTT;
E_coli_genome	fimo	Nucleotide motif (loose)	800441	800448	30.5	+	.	Motif 1347_gi;Alias=;ID=1347-1354-E_coli_genome;pvalue=0.000886;qvalue= 0.799;sequence=TAAATCTT;
E_coli_genome	fimo	Nucleotide motif (loose)	800461	800468	30.5	+	.	Motif 1347_gi;Alias=;ID=1347-1355-E_coli_genome;pvalue=0.000886;qvalue= 0.799;sequence=TTATTCTT;
E_coli_genome	fimo	Nucleotide motif (loose)	801798	801805	30.5	+	.	Motif 1347_gi;Alias=;ID=1347-1356-E_coli_genome;pvalue=0.000886;qvalue= 0.799;sequence=TTTATCTT;
E_coli_genome	fimo	Nucleotide motif (loose)	801795	801802	30.5	-	.	Motif 1347_gi;Alias=;ID=1347-1357-E_coli_genome;pvalue=0.000886;qvalue= 0.799;sequence=ATAAACTT;
E_coli_genome	fimo	Nucleotide motif (loose)	802916	802923	30.5	+	.	Motif 1347_gi;Alias=;ID=1347-1358-E_coli_genome;pvalue=0.000886;qvalue= 0.799;sequence=AAATTCTT;
E_coli_genome	fimo	Nucleotide motif (loose)	802911	802918	30.5	-	.	Motif 1347_gi;Alias=;ID=1347-1359-E_coli_genome;pvalue=0.000886;qvalue= 0.799;sequence=TTTAACTT;
E_coli_genome	fimo	Nucleotide motif (loose)	803021	803028	30.5	+	.	Motif 1347_gi;Alias=;ID=1347-1360-E_coli_genome;pvalue=0.000886;qvalue= 0.799;sequence=TATTTCTT;
E_coli_genome	fimo	Nucleotide motif (loose)	803456	803463	30.5	+	.	Motif 1347_gi;Alias=;ID=1347-1361-E_coli_genome;pvalue=0.000886;qvalue= 0.799;sequence=ATTATCTT;
E_coli_genome	fimo	Nucleotide motif (loose)	803657	803664	30.5	+	.	Motif 1347_gi;Alias=;ID=1347-1362-E_coli_genome;pvalue=0.000886;qvalue= 0.799;sequence=ATAAACTT;
E_coli_genome	fimo	Nucleotide motif (loose)	805735	805742	30.5	+	.	Motif 1347_gi;Alias=;ID=1347-1363-E_coli_genome;pvalue=0.000886;qvalue= 0.799;sequence=ATTAACTT;
E_coli_genome	fimo	Nucleotide motif (loose)	805985	805992	30.5	-	.	Motif 1347_gi;Alias=;ID=1347-1364-E_coli_genome;pvalue=0.000886;qvalue= 0.799;sequence=ATTAACTA;
E_coli_genome	fimo	Nucleotide motif (loose)	806311	806318	30.5	-	.	Motif 1347_gi;Alias=;ID=1347-1365-E_coli_genome;pvalue=0.000886;qvalue= 0.799;sequence=ATTTACTA;
E_coli_genome	fimo	Nucleotide motif (loose)	807303	807310	30.5	-	.	Motif 1347_gi;Alias=;ID=1347-1366-E_coli_genome;pvalue=0.000886;qvalue= 0.799;sequence=TTTTTCTA;
E_coli_genome	fimo	Nucleotide motif (loose)	807334	807341	30.5	+	.	Motif 1347_gi;Alias=;ID=1347-1367-E_coli_genome;pvalue=0.000886;qvalue= 0.799;sequence=TTATACTA;
E_coli_genome	fimo	Nucleotide motif (loose)	807432	807439	30.5	+	.	Motif 1347_gi;Alias=;ID=1347-1368-E_coli_genome;pvalue=0.000886;qvalue= 0.799;sequence=ATTAACTA;
E_coli_genome	fimo	Nucleotide motif (loose)	808110	808117	30.5	-	.	Motif 1347_gi;Alias=;ID=1347-1369-E_coli_genome;pvalue=0.000886;qvalue= 0.799;sequence=AAATTCTT;
E_coli_genome	fimo	Nucleotide motif (loose)	809282	809289	30.5	-	.	Motif 1347_gi;Alias=;ID=1347-1370-E_coli_genome;pvalue=0.000886;qvalue= 0.799;sequence=TAAATCTT;
E_coli_genome	fimo	Nucleotide motif (loose)	810193	810200	30.5	+	.	Motif 1347_gi;Alias=;ID=1347-1371-E_coli_genome;pvalue=0.000886;qvalue= 0.799;sequence=ATTTTCTA;
E_coli_genome	fimo	Nucleotide motif (loose)	810236	810243	30.5	-	.	Motif 1347_gi;Alias=;ID=1347-1372-E_coli_genome;pvalue=0.000886;qvalue= 0.799;sequence=TTTATCTT;
E_coli_genome	fimo	Nucleotide motif (loose)	813013	813020	30.5	+	.	Motif 1347_gi;Alias=;ID=1347-1373-E_coli_genome;pvalue=0.000886;qvalue= 0.799;sequence=AAATTCTA;
E_coli_genome	fimo	Nucleotide motif (loose)	813039	813046	30.5	+	.	Motif 1347_gi;Alias=;ID=1347-1374-E_coli_genome;pvalue=0.000886;qvalue= 0.799;sequence=TTTTACTT;
E_coli_genome	fimo	Nucleotide motif (loose)	813215	813222	30.5	+	.	Motif 1347_gi;Alias=;ID=1347-1375-E_coli_genome;pvalue=0.000886;qvalue= 0.799;sequence=AATATCTT;
E_coli_genome	fimo	Nucleotide motif (loose)	813211	813218	30.5	-	.	Motif 1347_gi;Alias=;ID=1347-1376-E_coli_genome;pvalue=0.000886;qvalue= 0.799;sequence=TATTTCTT;
E_coli_genome	fimo	Nucleotide motif (loose)	813239	813246	30.5	-	.	Motif 1347_gi;Alias=;ID=1347-1377-E_coli_genome;pvalue=0.000886;qvalue= 0.799;sequence=TTTATCTA;
E_coli_genome	fimo	Nucleotide motif (loose)	816737	816744	30.5	+	.	Motif 1347_gi;Alias=;ID=1347-1378-E_coli_genome;pvalue=0.000886;qvalue= 0.799;sequence=ATTTTCTT;
E_coli_genome	fimo	Nucleotide motif (loose)	816794	816801	30.5	-	.	Motif 1347_gi;Alias=;ID=1347-1379-E_coli_genome;pvalue=0.000886;qvalue= 0.799;sequence=TTTTACTT;
E_coli_genome	fimo	Nucleotide motif (loose)	817080	817087	30.5	+	.	Motif 1347_gi;Alias=;ID=1347-1380-E_coli_genome;pvalue=0.000886;qvalue= 0.799;sequence=TTTTACTA;
E_coli_genome	fimo	Nucleotide motif (loose)	817077	817084	30.5	-	.	Motif 1347_gi;Alias=;ID=1347-1381-E_coli_genome;pvalue=0.000886;qvalue= 0.799;sequence=TAAAACTT;
E_coli_genome	fimo	Nucleotide motif (loose)	818559	818566	30.5	-	.	Motif 1347_gi;Alias=;ID=1347-1382-E_coli_genome;pvalue=0.000886;qvalue= 0.799;sequence=TATTTCTT;
E_coli_genome	fimo	Nucleotide motif (loose)	819745	819752	30.5	-	.	Motif 1347_gi;Alias=;ID=1347-1383-E_coli_genome;pvalue=0.000886;qvalue= 0.799;sequence=AAAAACTA;
E_coli_genome	fimo	Nucleotide motif (loose)	819853	819860	30.5	-	.	Motif 1347_gi;Alias=;ID=1347-1384-E_coli_genome;pvalue=0.000886;qvalue= 0.799;sequence=AATATCTT;
E_coli_genome	fimo	Nucleotide motif (loose)	819864	819871	30.5	+	.	Motif 1347_gi;Alias=;ID=1347-1385-E_coli_genome;pvalue=0.000886;qvalue= 0.799;sequence=TATATCTT;
E_coli_genome	fimo	Nucleotide motif (loose)	820586	820593	30.5	+	.	Motif 1347_gi;Alias=;ID=1347-1386-E_coli_genome;pvalue=0.000886;qvalue= 0.799;sequence=TAATTCTT;
E_coli_genome	fimo	Nucleotide motif (loose)	820629	820636	30.5	+	.	Motif 1347_gi;Alias=;ID=1347-1387-E_coli_genome;pvalue=0.000886;qvalue= 0.799;sequence=TTTTTCTT;
E_coli_genome	fimo	Nucleotide motif (loose)	820720	820727	30.5	-	.	Motif 1347_gi;Alias=;ID=1347-1388-E_coli_genome;pvalue=0.000886;qvalue= 0.799;sequence=AAATACTT;
E_coli_genome	fimo	Nucleotide motif (loose)	820770	820777	30.5	+	.	Motif 1347_gi;Alias=;ID=1347-1389-E_coli_genome;pvalue=0.000886;qvalue= 0.799;sequence=TTTTTCTA;
E_coli_genome	fimo	Nucleotide motif (loose)	820824	820831	30.5	-	.	Motif 1347_gi;Alias=;ID=1347-1390-E_coli_genome;pvalue=0.000886;qvalue= 0.799;sequence=AAAATCTA;
E_coli_genome	fimo	Nucleotide motif (loose)	820916	820923	30.5	-	.	Motif 1347_gi;Alias=;ID=1347-1391-E_coli_genome;pvalue=0.000886;qvalue= 0.799;sequence=ATATACTT;
E_coli_genome	fimo	Nucleotide motif (loose)	820980	820987	30.5	+	.	Motif 1347_gi;Alias=;ID=1347-1392-E_coli_genome;pvalue=0.000886;qvalue= 0.799;sequence=TATTACTT;
E_coli_genome	fimo	Nucleotide motif (loose)	821018	821025	30.5	-	.	Motif 1347_gi;Alias=;ID=1347-1393-E_coli_genome;pvalue=0.000886;qvalue= 0.799;sequence=TTTATCTT;
E_coli_genome	fimo	Nucleotide motif (loose)	821420	821427	30.5	+	.	Motif 1347_gi;Alias=;ID=1347-1394-E_coli_genome;pvalue=0.000886;qvalue= 0.799;sequence=TATTACTA;
E_coli_genome	fimo	Nucleotide motif (loose)	821630	821637	30.5	-	.	Motif 1347_gi;Alias=;ID=1347-1395-E_coli_genome;pvalue=0.000886;qvalue= 0.799;sequence=TATTACTT;
E_coli_genome	fimo	Nucleotide motif (loose)	821795	821802	30.5	-	.	Motif 1347_gi;Alias=;ID=1347-1396-E_coli_genome;pvalue=0.000886;qvalue= 0.799;sequence=TATTTCTT;
E_coli_genome	fimo	Nucleotide motif (loose)	822062	822069	30.5	-	.	Motif 1347_gi;Alias=;ID=1347-1397-E_coli_genome;pvalue=0.000886;qvalue= 0.799;sequence=ATTATCTT;
E_coli_genome	fimo	Nucleotide motif (loose)	822922	822929	30.5	-	.	Motif 1347_gi;Alias=;ID=1347-1398-E_coli_genome;pvalue=0.000886;qvalue= 0.799;sequence=TATAACTA;
E_coli_genome	fimo	Nucleotide motif (loose)	823263	823270	30.5	+	.	Motif 1347_gi;Alias=;ID=1347-1399-E_coli_genome;pvalue=0.000886;qvalue= 0.799;sequence=AATATCTT;
E_coli_genome	fimo	Nucleotide motif (loose)	824609	824616	30.5	+	.	Motif 1347_gi;Alias=;ID=1347-1400-E_coli_genome;pvalue=0.000886;qvalue= 0.799;sequence=AAATTCTT;
E_coli_genome	fimo	Nucleotide motif (loose)	826546	826553	30.5	-	.	Motif 1347_gi;Alias=;ID=1347-1401-E_coli_genome;pvalue=0.000886;qvalue= 0.799;sequence=TATTACTT;
E_coli_genome	fimo	Nucleotide motif (loose)	827966	827973	30.5	+	.	Motif 1347_gi;Alias=;ID=1347-1402-E_coli_genome;pvalue=0.000886;qvalue= 0.799;sequence=AATTTCTT;
E_coli_genome	fimo	Nucleotide motif (loose)	829832	829839	30.5	-	.	Motif 1347_gi;Alias=;ID=1347-1403-E_coli_genome;pvalue=0.000886;qvalue= 0.799;sequence=TAAATCTT;
E_coli_genome	fimo	Nucleotide motif (loose)	830279	830286	30.5	+	.	Motif 1347_gi;Alias=;ID=1347-1404-E_coli_genome;pvalue=0.000886;qvalue= 0.799;sequence=ATAAACTT;
E_coli_genome	fimo	Nucleotide motif (loose)	830676	830683	30.5	-	.	Motif 1347_gi;Alias=;ID=1347-1405-E_coli_genome;pvalue=0.000886;qvalue= 0.799;sequence=ATAATCTT;
E_coli_genome	fimo	Nucleotide motif (loose)	830714	830721	30.5	-	.	Motif 1347_gi;Alias=;ID=1347-1406-E_coli_genome;pvalue=0.000886;qvalue= 0.799;sequence=AAATTCTT;
E_coli_genome	fimo	Nucleotide motif (loose)	831851	831858	30.5	-	.	Motif 1347_gi;Alias=;ID=1347-1407-E_coli_genome;pvalue=0.000886;qvalue= 0.799;sequence=ATAATCTT;
E_coli_genome	fimo	Nucleotide motif (loose)	832860	832867	30.5	-	.	Motif 1347_gi;Alias=;ID=1347-1408-E_coli_genome;pvalue=0.000886;qvalue= 0.799;sequence=TTTTTCTA;
E_coli_genome	fimo	Nucleotide motif (loose)	832892	832899	30.5	-	.	Motif 1347_gi;Alias=;ID=1347-1409-E_coli_genome;pvalue=0.000886;qvalue= 0.799;sequence=AATTTCTA;
E_coli_genome	fimo	Nucleotide motif (loose)	833353	833360	30.5	-	.	Motif 1347_gi;Alias=;ID=1347-1410-E_coli_genome;pvalue=0.000886;qvalue= 0.799;sequence=TAAATCTT;
E_coli_genome	fimo	Nucleotide motif (loose)	834163	834170	30.5	+	.	Motif 1347_gi;Alias=;ID=1347-1411-E_coli_genome;pvalue=0.000886;qvalue= 0.799;sequence=TATTTCTT;
E_coli_genome	fimo	Nucleotide motif (loose)	835171	835178	30.5	-	.	Motif 1347_gi;Alias=;ID=1347-1412-E_coli_genome;pvalue=0.000886;qvalue= 0.799;sequence=TTTAACTA;
E_coli_genome	fimo	Nucleotide motif (loose)	835183	835190	30.5	-	.	Motif 1347_gi;Alias=;ID=1347-1413-E_coli_genome;pvalue=0.000886;qvalue= 0.799;sequence=TTTTTCTT;
E_coli_genome	fimo	Nucleotide motif (loose)	836208	836215	30.5	+	.	Motif 1347_gi;Alias=;ID=1347-1414-E_coli_genome;pvalue=0.000886;qvalue= 0.799;sequence=TAATTCTT;
E_coli_genome	fimo	Nucleotide motif (loose)	836865	836872	30.5	-	.	Motif 1347_gi;Alias=;ID=1347-1415-E_coli_genome;pvalue=0.000886;qvalue= 0.799;sequence=ATTATCTT;
E_coli_genome	fimo	Nucleotide motif (loose)	837081	837088	30.5	+	.	Motif 1347_gi;Alias=;ID=1347-1416-E_coli_genome;pvalue=0.000886;qvalue= 0.799;sequence=AAATTCTT;
E_coli_genome	fimo	Nucleotide motif (loose)	837529	837536	30.5	+	.	Motif 1347_gi;Alias=;ID=1347-1417-E_coli_genome;pvalue=0.000886;qvalue= 0.799;sequence=AAATACTT;
E_coli_genome	fimo	Nucleotide motif (loose)	837663	837670	30.5	+	.	Motif 1347_gi;Alias=;ID=1347-1418-E_coli_genome;pvalue=0.000886;qvalue= 0.799;sequence=AATTACTT;
E_coli_genome	fimo	Nucleotide motif (loose)	838250	838257	30.5	+	.	Motif 1347_gi;Alias=;ID=1347-1419-E_coli_genome;pvalue=0.000886;qvalue= 0.799;sequence=TAAATCTT;
E_coli_genome	fimo	Nucleotide motif (loose)	838566	838573	30.5	-	.	Motif 1347_gi;Alias=;ID=1347-1420-E_coli_genome;pvalue=0.000886;qvalue= 0.799;sequence=TTAATCTT;
E_coli_genome	fimo	Nucleotide motif (loose)	838996	839003	30.5	-	.	Motif 1347_gi;Alias=;ID=1347-1421-E_coli_genome;pvalue=0.000886;qvalue= 0.799;sequence=TTATTCTT;
E_coli_genome	fimo	Nucleotide motif (loose)	839934	839941	30.5	-	.	Motif 1347_gi;Alias=;ID=1347-1422-E_coli_genome;pvalue=0.000886;qvalue= 0.799;sequence=ATTAACTA;
E_coli_genome	fimo	Nucleotide motif (loose)	841544	841551	30.5	+	.	Motif 1347_gi;Alias=;ID=1347-1423-E_coli_genome;pvalue=0.000886;qvalue= 0.799;sequence=TTTTTCTT;
E_coli_genome	fimo	Nucleotide motif (loose)	841671	841678	30.5	+	.	Motif 1347_gi;Alias=;ID=1347-1424-E_coli_genome;pvalue=0.000886;qvalue= 0.799;sequence=ATTTTCTA;
E_coli_genome	fimo	Nucleotide motif (loose)	841696	841703	30.5	-	.	Motif 1347_gi;Alias=;ID=1347-1425-E_coli_genome;pvalue=0.000886;qvalue= 0.799;sequence=TATTTCTT;
E_coli_genome	fimo	Nucleotide motif (loose)	843504	843511	30.5	+	.	Motif 1347_gi;Alias=;ID=1347-1426-E_coli_genome;pvalue=0.000886;qvalue= 0.799;sequence=AATTTCTT;
E_coli_genome	fimo	Nucleotide motif (loose)	843795	843802	30.5	+	.	Motif 1347_gi;Alias=;ID=1347-1427-E_coli_genome;pvalue=0.000886;qvalue= 0.799;sequence=AATATCTT;
E_coli_genome	fimo	Nucleotide motif (loose)	844399	844406	30.5	-	.	Motif 1347_gi;Alias=;ID=1347-1428-E_coli_genome;pvalue=0.000886;qvalue= 0.799;sequence=TTTTTCTT;
E_coli_genome	fimo	Nucleotide motif (loose)	846580	846587	30.5	+	.	Motif 1347_gi;Alias=;ID=1347-1429-E_coli_genome;pvalue=0.000886;qvalue= 0.799;sequence=AATTTCTT;
E_coli_genome	fimo	Nucleotide motif (loose)	848015	848022	30.5	+	.	Motif 1347_gi;Alias=;ID=1347-1430-E_coli_genome;pvalue=0.000886;qvalue= 0.799;sequence=TTTTTCTA;
E_coli_genome	fimo	Nucleotide motif (loose)	848274	848281	30.5	+	.	Motif 1347_gi;Alias=;ID=1347-1431-E_coli_genome;pvalue=0.000886;qvalue= 0.799;sequence=ATTTACTT;
E_coli_genome	fimo	Nucleotide motif (loose)	848888	848895	30.5	+	.	Motif 1347_gi;Alias=;ID=1347-1432-E_coli_genome;pvalue=0.000886;qvalue= 0.799;sequence=TTTAACTA;
E_coli_genome	fimo	Nucleotide motif (loose)	849057	849064	30.5	-	.	Motif 1347_gi;Alias=;ID=1347-1433-E_coli_genome;pvalue=0.000886;qvalue= 0.799;sequence=TATATCTA;
E_coli_genome	fimo	Nucleotide motif (loose)	849222	849229	30.5	+	.	Motif 1347_gi;Alias=;ID=1347-1434-E_coli_genome;pvalue=0.000886;qvalue= 0.799;sequence=TAATTCTT;
E_coli_genome	fimo	Nucleotide motif (loose)	849828	849835	30.5	-	.	Motif 1347_gi;Alias=;ID=1347-1435-E_coli_genome;pvalue=0.000886;qvalue= 0.799;sequence=TTTATCTT;
E_coli_genome	fimo	Nucleotide motif (loose)	849837	849844	30.5	-	.	Motif 1347_gi;Alias=;ID=1347-1436-E_coli_genome;pvalue=0.000886;qvalue= 0.799;sequence=ATTATCTT;
E_coli_genome	fimo	Nucleotide motif (loose)	850111	850118	30.5	+	.	Motif 1347_gi;Alias=;ID=1347-1437-E_coli_genome;pvalue=0.000886;qvalue= 0.799;sequence=AATATCTA;
E_coli_genome	fimo	Nucleotide motif (loose)	850277	850284	30.5	+	.	Motif 1347_gi;Alias=;ID=1347-1438-E_coli_genome;pvalue=0.000886;qvalue= 0.799;sequence=TAATACTT;
E_coli_genome	fimo	Nucleotide motif (loose)	850411	850418	30.5	+	.	Motif 1347_gi;Alias=;ID=1347-1439-E_coli_genome;pvalue=0.000886;qvalue= 0.799;sequence=TAAAACTT;
E_coli_genome	fimo	Nucleotide motif (loose)	852884	852891	30.5	+	.	Motif 1347_gi;Alias=;ID=1347-1440-E_coli_genome;pvalue=0.000886;qvalue= 0.799;sequence=TTTATCTT;
E_coli_genome	fimo	Nucleotide motif (loose)	853522	853529	30.5	+	.	Motif 1347_gi;Alias=;ID=1347-1441-E_coli_genome;pvalue=0.000886;qvalue= 0.799;sequence=AATTTCTT;
E_coli_genome	fimo	Nucleotide motif (loose)	853699	853706	30.5	+	.	Motif 1347_gi;Alias=;ID=1347-1442-E_coli_genome;pvalue=0.000886;qvalue= 0.799;sequence=TAATTCTT;
E_coli_genome	fimo	Nucleotide motif (loose)	854080	854087	30.5	+	.	Motif 1347_gi;Alias=;ID=1347-1443-E_coli_genome;pvalue=0.000886;qvalue= 0.799;sequence=ATATTCTT;
E_coli_genome	fimo	Nucleotide motif (loose)	854743	854750	30.5	-	.	Motif 1347_gi;Alias=;ID=1347-1444-E_coli_genome;pvalue=0.000886;qvalue= 0.799;sequence=TATAACTA;
E_coli_genome	fimo	Nucleotide motif (loose)	854820	854827	30.5	-	.	Motif 1347_gi;Alias=;ID=1347-1445-E_coli_genome;pvalue=0.000886;qvalue= 0.799;sequence=TTAATCTT;
E_coli_genome	fimo	Nucleotide motif (loose)	855407	855414	30.5	-	.	Motif 1347_gi;Alias=;ID=1347-1446-E_coli_genome;pvalue=0.000886;qvalue= 0.799;sequence=TATTACTA;
E_coli_genome	fimo	Nucleotide motif (loose)	856321	856328	30.5	-	.	Motif 1347_gi;Alias=;ID=1347-1447-E_coli_genome;pvalue=0.000886;qvalue= 0.799;sequence=TTTAACTT;
E_coli_genome	fimo	Nucleotide motif (loose)	857313	857320	30.5	-	.	Motif 1347_gi;Alias=;ID=1347-1448-E_coli_genome;pvalue=0.000886;qvalue= 0.799;sequence=ATTAACTT;
E_coli_genome	fimo	Nucleotide motif (loose)	857758	857765	30.5	+	.	Motif 1347_gi;Alias=;ID=1347-1449-E_coli_genome;pvalue=0.000886;qvalue= 0.799;sequence=ATTTTCTT;
E_coli_genome	fimo	Nucleotide motif (loose)	857946	857953	30.5	-	.	Motif 1347_gi;Alias=;ID=1347-1450-E_coli_genome;pvalue=0.000886;qvalue= 0.799;sequence=AAAATCTT;
E_coli_genome	fimo	Nucleotide motif (loose)	858682	858689	30.5	-	.	Motif 1347_gi;Alias=;ID=1347-1451-E_coli_genome;pvalue=0.000886;qvalue= 0.799;sequence=AATTTCTT;
E_coli_genome	fimo	Nucleotide motif (loose)	859073	859080	30.5	+	.	Motif 1347_gi;Alias=;ID=1347-1452-E_coli_genome;pvalue=0.000886;qvalue= 0.799;sequence=ATTAACTT;
E_coli_genome	fimo	Nucleotide motif (loose)	859117	859124	30.5	-	.	Motif 1347_gi;Alias=;ID=1347-1453-E_coli_genome;pvalue=0.000886;qvalue= 0.799;sequence=TATAACTT;
E_coli_genome	fimo	Nucleotide motif (loose)	859128	859135	30.5	-	.	Motif 1347_gi;Alias=;ID=1347-1454-E_coli_genome;pvalue=0.000886;qvalue= 0.799;sequence=ATTAACTT;
E_coli_genome	fimo	Nucleotide motif (loose)	859138	859145	30.5	-	.	Motif 1347_gi;Alias=;ID=1347-1455-E_coli_genome;pvalue=0.000886;qvalue= 0.799;sequence=TTAAACTT;
E_coli_genome	fimo	Nucleotide motif (loose)	859612	859619	30.5	+	.	Motif 1347_gi;Alias=;ID=1347-1456-E_coli_genome;pvalue=0.000886;qvalue= 0.799;sequence=ATAATCTT;
E_coli_genome	fimo	Nucleotide motif (loose)	861146	861153	30.5	+	.	Motif 1347_gi;Alias=;ID=1347-1457-E_coli_genome;pvalue=0.000886;qvalue= 0.799;sequence=TTTTTCTT;
E_coli_genome	fimo	Nucleotide motif (loose)	862007	862014	30.5	+	.	Motif 1347_gi;Alias=;ID=1347-1458-E_coli_genome;pvalue=0.000886;qvalue= 0.799;sequence=TAAATCTT;
E_coli_genome	fimo	Nucleotide motif (loose)	863446	863453	30.5	-	.	Motif 1347_gi;Alias=;ID=1347-1459-E_coli_genome;pvalue=0.000886;qvalue= 0.799;sequence=TATTTCTT;
E_coli_genome	fimo	Nucleotide motif (loose)	863541	863548	30.5	+	.	Motif 1347_gi;Alias=;ID=1347-1460-E_coli_genome;pvalue=0.000886;qvalue= 0.799;sequence=AAATACTT;
E_coli_genome	fimo	Nucleotide motif (loose)	865697	865704	30.5	-	.	Motif 1347_gi;Alias=;ID=1347-1461-E_coli_genome;pvalue=0.000886;qvalue= 0.799;sequence=ATTAACTT;
E_coli_genome	fimo	Nucleotide motif (loose)	865812	865819	30.5	-	.	Motif 1347_gi;Alias=;ID=1347-1462-E_coli_genome;pvalue=0.000886;qvalue= 0.799;sequence=TTTTTCTA;
E_coli_genome	fimo	Nucleotide motif (loose)	868361	868368	30.5	-	.	Motif 1347_gi;Alias=;ID=1347-1463-E_coli_genome;pvalue=0.000886;qvalue= 0.799;sequence=ATAATCTA;
E_coli_genome	fimo	Nucleotide motif (loose)	868660	868667	30.5	+	.	Motif 1347_gi;Alias=;ID=1347-1464-E_coli_genome;pvalue=0.000886;qvalue= 0.799;sequence=ATTATCTT;
E_coli_genome	fimo	Nucleotide motif (loose)	869798	869805	30.5	-	.	Motif 1347_gi;Alias=;ID=1347-1465-E_coli_genome;pvalue=0.000886;qvalue= 0.799;sequence=ATATTCTT;
E_coli_genome	fimo	Nucleotide motif (loose)	869877	869884	30.5	+	.	Motif 1347_gi;Alias=;ID=1347-1466-E_coli_genome;pvalue=0.000886;qvalue= 0.799;sequence=ATATTCTT;
E_coli_genome	fimo	Nucleotide motif (loose)	870376	870383	30.5	-	.	Motif 1347_gi;Alias=;ID=1347-1467-E_coli_genome;pvalue=0.000886;qvalue= 0.799;sequence=TATAACTT;
E_coli_genome	fimo	Nucleotide motif (loose)	870855	870862	30.5	-	.	Motif 1347_gi;Alias=;ID=1347-1468-E_coli_genome;pvalue=0.000886;qvalue= 0.799;sequence=TTTTTCTA;
E_coli_genome	fimo	Nucleotide motif (loose)	871571	871578	30.5	-	.	Motif 1347_gi;Alias=;ID=1347-1469-E_coli_genome;pvalue=0.000886;qvalue= 0.799;sequence=ATAATCTT;
E_coli_genome	fimo	Nucleotide motif (loose)	871820	871827	30.5	+	.	Motif 1347_gi;Alias=;ID=1347-1470-E_coli_genome;pvalue=0.000886;qvalue= 0.799;sequence=TTATTCTT;
E_coli_genome	fimo	Nucleotide motif (loose)	872954	872961	30.5	-	.	Motif 1347_gi;Alias=;ID=1347-1471-E_coli_genome;pvalue=0.000886;qvalue= 0.799;sequence=AATAACTA;
E_coli_genome	fimo	Nucleotide motif (loose)	872997	873004	30.5	-	.	Motif 1347_gi;Alias=;ID=1347-1472-E_coli_genome;pvalue=0.000886;qvalue= 0.799;sequence=TTTATCTT;
E_coli_genome	fimo	Nucleotide motif (loose)	873066	873073	30.5	+	.	Motif 1347_gi;Alias=;ID=1347-1473-E_coli_genome;pvalue=0.000886;qvalue= 0.799;sequence=ATTAACTA;
E_coli_genome	fimo	Nucleotide motif (loose)	873144	873151	30.5	+	.	Motif 1347_gi;Alias=;ID=1347-1474-E_coli_genome;pvalue=0.000886;qvalue= 0.799;sequence=TATTTCTT;
E_coli_genome	fimo	Nucleotide motif (loose)	873154	873161	30.5	-	.	Motif 1347_gi;Alias=;ID=1347-1475-E_coli_genome;pvalue=0.000886;qvalue= 0.799;sequence=AATATCTT;
E_coli_genome	fimo	Nucleotide motif (loose)	873298	873305	30.5	+	.	Motif 1347_gi;Alias=;ID=1347-1476-E_coli_genome;pvalue=0.000886;qvalue= 0.799;sequence=ATTATCTT;
E_coli_genome	fimo	Nucleotide motif (loose)	873352	873359	30.5	-	.	Motif 1347_gi;Alias=;ID=1347-1477-E_coli_genome;pvalue=0.000886;qvalue= 0.799;sequence=ATTTACTT;
E_coli_genome	fimo	Nucleotide motif (loose)	873829	873836	30.5	+	.	Motif 1347_gi;Alias=;ID=1347-1478-E_coli_genome;pvalue=0.000886;qvalue= 0.799;sequence=ATAAACTT;
E_coli_genome	fimo	Nucleotide motif (loose)	874312	874319	30.5	+	.	Motif 1347_gi;Alias=;ID=1347-1479-E_coli_genome;pvalue=0.000886;qvalue= 0.799;sequence=ATTTACTT;
E_coli_genome	fimo	Nucleotide motif (loose)	874906	874913	30.5	-	.	Motif 1347_gi;Alias=;ID=1347-1480-E_coli_genome;pvalue=0.000886;qvalue= 0.799;sequence=ATTTTCTT;
E_coli_genome	fimo	Nucleotide motif (loose)	875314	875321	30.5	-	.	Motif 1347_gi;Alias=;ID=1347-1481-E_coli_genome;pvalue=0.000886;qvalue= 0.799;sequence=TTTTACTA;
E_coli_genome	fimo	Nucleotide motif (loose)	875817	875824	30.5	+	.	Motif 1347_gi;Alias=;ID=1347-1482-E_coli_genome;pvalue=0.000886;qvalue= 0.799;sequence=TTTTTCTT;
E_coli_genome	fimo	Nucleotide motif (loose)	876031	876038	30.5	+	.	Motif 1347_gi;Alias=;ID=1347-1483-E_coli_genome;pvalue=0.000886;qvalue= 0.799;sequence=ATTTTCTT;
E_coli_genome	fimo	Nucleotide motif (loose)	876266	876273	30.5	-	.	Motif 1347_gi;Alias=;ID=1347-1484-E_coli_genome;pvalue=0.000886;qvalue= 0.799;sequence=TAAATCTT;
E_coli_genome	fimo	Nucleotide motif (loose)	876413	876420	30.5	-	.	Motif 1347_gi;Alias=;ID=1347-1485-E_coli_genome;pvalue=0.000886;qvalue= 0.799;sequence=TTTATCTA;
E_coli_genome	fimo	Nucleotide motif (loose)	876628	876635	30.5	-	.	Motif 1347_gi;Alias=;ID=1347-1486-E_coli_genome;pvalue=0.000886;qvalue= 0.799;sequence=TTTTTCTT;
E_coli_genome	fimo	Nucleotide motif (loose)	876968	876975	30.5	+	.	Motif 1347_gi;Alias=;ID=1347-1487-E_coli_genome;pvalue=0.000886;qvalue= 0.799;sequence=TTTAACTT;
E_coli_genome	fimo	Nucleotide motif (loose)	878669	878676	30.5	-	.	Motif 1347_gi;Alias=;ID=1347-1488-E_coli_genome;pvalue=0.000886;qvalue= 0.799;sequence=AAAAACTT;
E_coli_genome	fimo	Nucleotide motif (loose)	879047	879054	30.5	-	.	Motif 1347_gi;Alias=;ID=1347-1489-E_coli_genome;pvalue=0.000886;qvalue= 0.799;sequence=AATAACTT;
E_coli_genome	fimo	Nucleotide motif (loose)	879483	879490	30.5	+	.	Motif 1347_gi;Alias=;ID=1347-1490-E_coli_genome;pvalue=0.000886;qvalue= 0.799;sequence=AAAAACTA;
E_coli_genome	fimo	Nucleotide motif (loose)	879682	879689	30.5	-	.	Motif 1347_gi;Alias=;ID=1347-1491-E_coli_genome;pvalue=0.000886;qvalue= 0.799;sequence=TTTATCTT;
E_coli_genome	fimo	Nucleotide motif (loose)	879829	879836	30.5	+	.	Motif 1347_gi;Alias=;ID=1347-1492-E_coli_genome;pvalue=0.000886;qvalue= 0.799;sequence=AATTACTT;
E_coli_genome	fimo	Nucleotide motif (loose)	880025	880032	30.5	+	.	Motif 1347_gi;Alias=;ID=1347-1493-E_coli_genome;pvalue=0.000886;qvalue= 0.799;sequence=TTTTACTT;
E_coli_genome	fimo	Nucleotide motif (loose)	880605	880612	30.5	+	.	Motif 1347_gi;Alias=;ID=1347-1494-E_coli_genome;pvalue=0.000886;qvalue= 0.799;sequence=ATAAACTT;
E_coli_genome	fimo	Nucleotide motif (loose)	880614	880621	30.5	+	.	Motif 1347_gi;Alias=;ID=1347-1495-E_coli_genome;pvalue=0.000886;qvalue= 0.799;sequence=AAAAACTT;
E_coli_genome	fimo	Nucleotide motif (loose)	880976	880983	30.5	-	.	Motif 1347_gi;Alias=;ID=1347-1496-E_coli_genome;pvalue=0.000886;qvalue= 0.799;sequence=TTAATCTT;
E_coli_genome	fimo	Nucleotide motif (loose)	881926	881933	30.5	+	.	Motif 1347_gi;Alias=;ID=1347-1497-E_coli_genome;pvalue=0.000886;qvalue= 0.799;sequence=TTAATCTT;
E_coli_genome	fimo	Nucleotide motif (loose)	882174	882181	30.5	-	.	Motif 1347_gi;Alias=;ID=1347-1498-E_coli_genome;pvalue=0.000886;qvalue= 0.799;sequence=TTAATCTT;
E_coli_genome	fimo	Nucleotide motif (loose)	882498	882505	30.5	+	.	Motif 1347_gi;Alias=;ID=1347-1499-E_coli_genome;pvalue=0.000886;qvalue= 0.799;sequence=TTTTTCTT;
E_coli_genome	fimo	Nucleotide motif (loose)	882687	882694	30.5	+	.	Motif 1347_gi;Alias=;ID=1347-1500-E_coli_genome;pvalue=0.000886;qvalue= 0.799;sequence=TAATTCTT;
E_coli_genome	fimo	Nucleotide motif (loose)	882747	882754	30.5	-	.	Motif 1347_gi;Alias=;ID=1347-1501-E_coli_genome;pvalue=0.000886;qvalue= 0.799;sequence=AATAACTA;
E_coli_genome	fimo	Nucleotide motif (loose)	882963	882970	30.5	-	.	Motif 1347_gi;Alias=;ID=1347-1502-E_coli_genome;pvalue=0.000886;qvalue= 0.799;sequence=TTTATCTT;
E_coli_genome	fimo	Nucleotide motif (loose)	883114	883121	30.5	-	.	Motif 1347_gi;Alias=;ID=1347-1503-E_coli_genome;pvalue=0.000886;qvalue= 0.799;sequence=TATAACTT;
E_coli_genome	fimo	Nucleotide motif (loose)	883536	883543	30.5	+	.	Motif 1347_gi;Alias=;ID=1347-1504-E_coli_genome;pvalue=0.000886;qvalue= 0.799;sequence=TAAAACTT;
E_coli_genome	fimo	Nucleotide motif (loose)	883663	883670	30.5	-	.	Motif 1347_gi;Alias=;ID=1347-1505-E_coli_genome;pvalue=0.000886;qvalue= 0.799;sequence=AATTTCTT;
E_coli_genome	fimo	Nucleotide motif (loose)	884632	884639	30.5	-	.	Motif 1347_gi;Alias=;ID=1347-1506-E_coli_genome;pvalue=0.000886;qvalue= 0.799;sequence=AAATACTT;
E_coli_genome	fimo	Nucleotide motif (loose)	884871	884878	30.5	-	.	Motif 1347_gi;Alias=;ID=1347-1507-E_coli_genome;pvalue=0.000886;qvalue= 0.799;sequence=TTTATCTT;
E_coli_genome	fimo	Nucleotide motif (loose)	887324	887331	30.5	-	.	Motif 1347_gi;Alias=;ID=1347-1508-E_coli_genome;pvalue=0.000886;qvalue= 0.799;sequence=AAATTCTT;
E_coli_genome	fimo	Nucleotide motif (loose)	887965	887972	30.5	-	.	Motif 1347_gi;Alias=;ID=1347-1509-E_coli_genome;pvalue=0.000886;qvalue= 0.799;sequence=TAAAACTT;
E_coli_genome	fimo	Nucleotide motif (loose)	889628	889635	30.5	-	.	Motif 1347_gi;Alias=;ID=1347-1510-E_coli_genome;pvalue=0.000886;qvalue= 0.799;sequence=TTAATCTT;
E_coli_genome	fimo	Nucleotide motif (loose)	889945	889952	30.5	+	.	Motif 1347_gi;Alias=;ID=1347-1511-E_coli_genome;pvalue=0.000886;qvalue= 0.799;sequence=TTTTACTA;
E_coli_genome	fimo	Nucleotide motif (loose)	890024	890031	30.5	+	.	Motif 1347_gi;Alias=;ID=1347-1512-E_coli_genome;pvalue=0.000886;qvalue= 0.799;sequence=TTTATCTT;
E_coli_genome	fimo	Nucleotide motif (loose)	890508	890515	30.5	+	.	Motif 1347_gi;Alias=;ID=1347-1513-E_coli_genome;pvalue=0.000886;qvalue= 0.799;sequence=ATTTTCTT;
E_coli_genome	fimo	Nucleotide motif (loose)	890640	890647	30.5	+	.	Motif 1347_gi;Alias=;ID=1347-1514-E_coli_genome;pvalue=0.000886;qvalue= 0.799;sequence=AATATCTA;
E_coli_genome	fimo	Nucleotide motif (loose)	890768	890775	30.5	-	.	Motif 1347_gi;Alias=;ID=1347-1515-E_coli_genome;pvalue=0.000886;qvalue= 0.799;sequence=TAAATCTA;
E_coli_genome	fimo	Nucleotide motif (loose)	890874	890881	30.5	-	.	Motif 1347_gi;Alias=;ID=1347-1516-E_coli_genome;pvalue=0.000886;qvalue= 0.799;sequence=TAAAACTT;
E_coli_genome	fimo	Nucleotide motif (loose)	891100	891107	30.5	+	.	Motif 1347_gi;Alias=;ID=1347-1517-E_coli_genome;pvalue=0.000886;qvalue= 0.799;sequence=TTATTCTT;
E_coli_genome	fimo	Nucleotide motif (loose)	891178	891185	30.5	-	.	Motif 1347_gi;Alias=;ID=1347-1518-E_coli_genome;pvalue=0.000886;qvalue= 0.799;sequence=ATTATCTT;
E_coli_genome	fimo	Nucleotide motif (loose)	892055	892062	30.5	+	.	Motif 1347_gi;Alias=;ID=1347-1519-E_coli_genome;pvalue=0.000886;qvalue= 0.799;sequence=AAATTCTT;
E_coli_genome	fimo	Nucleotide motif (loose)	892775	892782	30.5	-	.	Motif 1347_gi;Alias=;ID=1347-1520-E_coli_genome;pvalue=0.000886;qvalue= 0.799;sequence=TTTTTCTA;
E_coli_genome	fimo	Nucleotide motif (loose)	893512	893519	30.5	-	.	Motif 1347_gi;Alias=;ID=1347-1521-E_coli_genome;pvalue=0.000886;qvalue= 0.799;sequence=ATAATCTT;
E_coli_genome	fimo	Nucleotide motif (loose)	893628	893635	30.5	+	.	Motif 1347_gi;Alias=;ID=1347-1522-E_coli_genome;pvalue=0.000886;qvalue= 0.799;sequence=TTATTCTT;
E_coli_genome	fimo	Nucleotide motif (loose)	893625	893632	30.5	-	.	Motif 1347_gi;Alias=;ID=1347-1523-E_coli_genome;pvalue=0.000886;qvalue= 0.799;sequence=AATAACTT;
E_coli_genome	fimo	Nucleotide motif (loose)	894220	894227	30.5	-	.	Motif 1347_gi;Alias=;ID=1347-1524-E_coli_genome;pvalue=0.000886;qvalue= 0.799;sequence=TTTAACTT;
E_coli_genome	fimo	Nucleotide motif (loose)	894337	894344	30.5	-	.	Motif 1347_gi;Alias=;ID=1347-1525-E_coli_genome;pvalue=0.000886;qvalue= 0.799;sequence=AAAAACTT;
E_coli_genome	fimo	Nucleotide motif (loose)	896537	896544	30.5	+	.	Motif 1347_gi;Alias=;ID=1347-1526-E_coli_genome;pvalue=0.000886;qvalue= 0.799;sequence=TATTACTA;
E_coli_genome	fimo	Nucleotide motif (loose)	897557	897564	30.5	+	.	Motif 1347_gi;Alias=;ID=1347-1527-E_coli_genome;pvalue=0.000886;qvalue= 0.799;sequence=TATTTCTT;
E_coli_genome	fimo	Nucleotide motif (loose)	897695	897702	30.5	+	.	Motif 1347_gi;Alias=;ID=1347-1528-E_coli_genome;pvalue=0.000886;qvalue= 0.799;sequence=TTTTACTT;
E_coli_genome	fimo	Nucleotide motif (loose)	899014	899021	30.5	-	.	Motif 1347_gi;Alias=;ID=1347-1529-E_coli_genome;pvalue=0.000886;qvalue= 0.799;sequence=AATAACTT;
E_coli_genome	fimo	Nucleotide motif (loose)	900380	900387	30.5	-	.	Motif 1347_gi;Alias=;ID=1347-1530-E_coli_genome;pvalue=0.000886;qvalue= 0.799;sequence=TTTTACTA;
E_coli_genome	fimo	Nucleotide motif (loose)	900732	900739	30.5	-	.	Motif 1347_gi;Alias=;ID=1347-1531-E_coli_genome;pvalue=0.000886;qvalue= 0.799;sequence=AAATTCTT;
E_coli_genome	fimo	Nucleotide motif (loose)	902051	902058	30.5	-	.	Motif 1347_gi;Alias=;ID=1347-1532-E_coli_genome;pvalue=0.000886;qvalue= 0.799;sequence=TTTATCTA;
E_coli_genome	fimo	Nucleotide motif (loose)	902255	902262	30.5	+	.	Motif 1347_gi;Alias=;ID=1347-1533-E_coli_genome;pvalue=0.000886;qvalue= 0.799;sequence=AATTACTT;
E_coli_genome	fimo	Nucleotide motif (loose)	903019	903026	30.5	-	.	Motif 1347_gi;Alias=;ID=1347-1534-E_coli_genome;pvalue=0.000886;qvalue= 0.799;sequence=AAAAACTA;
E_coli_genome	fimo	Nucleotide motif (loose)	903821	903828	30.5	-	.	Motif 1347_gi;Alias=;ID=1347-1535-E_coli_genome;pvalue=0.000886;qvalue= 0.799;sequence=TTTAACTT;
E_coli_genome	fimo	Nucleotide motif (loose)	904598	904605	30.5	+	.	Motif 1347_gi;Alias=;ID=1347-1536-E_coli_genome;pvalue=0.000886;qvalue= 0.799;sequence=ATTTTCTA;
E_coli_genome	fimo	Nucleotide motif (loose)	905361	905368	30.5	-	.	Motif 1347_gi;Alias=;ID=1347-1537-E_coli_genome;pvalue=0.000886;qvalue= 0.799;sequence=AATATCTT;
E_coli_genome	fimo	Nucleotide motif (loose)	906361	906368	30.5	+	.	Motif 1347_gi;Alias=;ID=1347-1538-E_coli_genome;pvalue=0.000886;qvalue= 0.799;sequence=AAAATCTT;
E_coli_genome	fimo	Nucleotide motif (loose)	906829	906836	30.5	-	.	Motif 1347_gi;Alias=;ID=1347-1539-E_coli_genome;pvalue=0.000886;qvalue= 0.799;sequence=TTATTCTT;
E_coli_genome	fimo	Nucleotide motif (loose)	907005	907012	30.5	+	.	Motif 1347_gi;Alias=;ID=1347-1540-E_coli_genome;pvalue=0.000886;qvalue= 0.799;sequence=TTTATCTT;
E_coli_genome	fimo	Nucleotide motif (loose)	907216	907223	30.5	-	.	Motif 1347_gi;Alias=;ID=1347-1541-E_coli_genome;pvalue=0.000886;qvalue= 0.799;sequence=TATTTCTT;
E_coli_genome	fimo	Nucleotide motif (loose)	907960	907967	30.5	-	.	Motif 1347_gi;Alias=;ID=1347-1542-E_coli_genome;pvalue=0.000886;qvalue= 0.799;sequence=TTAATCTT;
E_coli_genome	fimo	Nucleotide motif (loose)	908437	908444	30.5	+	.	Motif 1347_gi;Alias=;ID=1347-1543-E_coli_genome;pvalue=0.000886;qvalue= 0.799;sequence=ATTTTCTT;
E_coli_genome	fimo	Nucleotide motif (loose)	909541	909548	30.5	+	.	Motif 1347_gi;Alias=;ID=1347-1544-E_coli_genome;pvalue=0.000886;qvalue= 0.799;sequence=TTTTTCTA;
E_coli_genome	fimo	Nucleotide motif (loose)	910072	910079	30.5	+	.	Motif 1347_gi;Alias=;ID=1347-1545-E_coli_genome;pvalue=0.000886;qvalue= 0.799;sequence=TTTTTCTT;
E_coli_genome	fimo	Nucleotide motif (loose)	911468	911475	30.5	-	.	Motif 1347_gi;Alias=;ID=1347-1546-E_coli_genome;pvalue=0.000886;qvalue= 0.799;sequence=AAATTCTT;
E_coli_genome	fimo	Nucleotide motif (loose)	911812	911819	30.5	+	.	Motif 1347_gi;Alias=;ID=1347-1547-E_coli_genome;pvalue=0.000886;qvalue= 0.799;sequence=TTTATCTT;
E_coli_genome	fimo	Nucleotide motif (loose)	913392	913399	30.5	+	.	Motif 1347_gi;Alias=;ID=1347-1548-E_coli_genome;pvalue=0.000886;qvalue= 0.799;sequence=TTTATCTT;
E_coli_genome	fimo	Nucleotide motif (loose)	913829	913836	30.5	-	.	Motif 1347_gi;Alias=;ID=1347-1549-E_coli_genome;pvalue=0.000886;qvalue= 0.799;sequence=TATAACTT;
E_coli_genome	fimo	Nucleotide motif (loose)	914000	914007	30.5	-	.	Motif 1347_gi;Alias=;ID=1347-1550-E_coli_genome;pvalue=0.000886;qvalue= 0.799;sequence=TTATTCTT;
E_coli_genome	fimo	Nucleotide motif (loose)	914291	914298	30.5	-	.	Motif 1347_gi;Alias=;ID=1347-1551-E_coli_genome;pvalue=0.000886;qvalue= 0.799;sequence=TTATTCTT;
E_coli_genome	fimo	Nucleotide motif (loose)	914567	914574	30.5	+	.	Motif 1347_gi;Alias=;ID=1347-1552-E_coli_genome;pvalue=0.000886;qvalue= 0.799;sequence=TTTTTCTT;
E_coli_genome	fimo	Nucleotide motif (loose)	914771	914778	30.5	+	.	Motif 1347_gi;Alias=;ID=1347-1553-E_coli_genome;pvalue=0.000886;qvalue= 0.799;sequence=AATAACTT;
E_coli_genome	fimo	Nucleotide motif (loose)	914992	914999	30.5	+	.	Motif 1347_gi;Alias=;ID=1347-1554-E_coli_genome;pvalue=0.000886;qvalue= 0.799;sequence=ATATTCTT;
E_coli_genome	fimo	Nucleotide motif (loose)	914989	914996	30.5	-	.	Motif 1347_gi;Alias=;ID=1347-1555-E_coli_genome;pvalue=0.000886;qvalue= 0.799;sequence=AATATCTT;
E_coli_genome	fimo	Nucleotide motif (loose)	916255	916262	30.5	-	.	Motif 1347_gi;Alias=;ID=1347-1556-E_coli_genome;pvalue=0.000886;qvalue= 0.799;sequence=TAAATCTT;
E_coli_genome	fimo	Nucleotide motif (loose)	917802	917809	30.5	-	.	Motif 1347_gi;Alias=;ID=1347-1557-E_coli_genome;pvalue=0.000886;qvalue= 0.799;sequence=TATTTCTT;
E_coli_genome	fimo	Nucleotide motif (loose)	919013	919020	30.5	-	.	Motif 1347_gi;Alias=;ID=1347-1558-E_coli_genome;pvalue=0.000886;qvalue= 0.799;sequence=TTTTTCTT;
E_coli_genome	fimo	Nucleotide motif (loose)	919192	919199	30.5	-	.	Motif 1347_gi;Alias=;ID=1347-1559-E_coli_genome;pvalue=0.000886;qvalue= 0.799;sequence=ATTAACTT;
E_coli_genome	fimo	Nucleotide motif (loose)	919479	919486	30.5	-	.	Motif 1347_gi;Alias=;ID=1347-1560-E_coli_genome;pvalue=0.000886;qvalue= 0.799;sequence=TTTTACTT;
E_coli_genome	fimo	Nucleotide motif (loose)	920051	920058	30.5	+	.	Motif 1347_gi;Alias=;ID=1347-1561-E_coli_genome;pvalue=0.000886;qvalue= 0.799;sequence=ATTTTCTA;
E_coli_genome	fimo	Nucleotide motif (loose)	920840	920847	30.5	+	.	Motif 1347_gi;Alias=;ID=1347-1562-E_coli_genome;pvalue=0.000886;qvalue= 0.799;sequence=TAATTCTT;
E_coli_genome	fimo	Nucleotide motif (loose)	921299	921306	30.5	-	.	Motif 1347_gi;Alias=;ID=1347-1563-E_coli_genome;pvalue=0.000886;qvalue= 0.799;sequence=AAAATCTT;
E_coli_genome	fimo	Nucleotide motif (loose)	921659	921666	30.5	-	.	Motif 1347_gi;Alias=;ID=1347-1564-E_coli_genome;pvalue=0.000886;qvalue= 0.799;sequence=TTTTTCTT;
E_coli_genome	fimo	Nucleotide motif (loose)	922510	922517	30.5	+	.	Motif 1347_gi;Alias=;ID=1347-1565-E_coli_genome;pvalue=0.000886;qvalue= 0.799;sequence=AATATCTT;
E_coli_genome	fimo	Nucleotide motif (loose)	922676	922683	30.5	-	.	Motif 1347_gi;Alias=;ID=1347-1566-E_coli_genome;pvalue=0.000886;qvalue= 0.799;sequence=TATTTCTA;
E_coli_genome	fimo	Nucleotide motif (loose)	922956	922963	30.5	-	.	Motif 1347_gi;Alias=;ID=1347-1567-E_coli_genome;pvalue=0.000886;qvalue= 0.799;sequence=TTTTTCTT;
E_coli_genome	fimo	Nucleotide motif (loose)	923057	923064	30.5	+	.	Motif 1347_gi;Alias=;ID=1347-1568-E_coli_genome;pvalue=0.000886;qvalue= 0.799;sequence=AAATTCTT;
E_coli_genome	fimo	Nucleotide motif (loose)	923220	923227	30.5	-	.	Motif 1347_gi;Alias=;ID=1347-1569-E_coli_genome;pvalue=0.000886;qvalue= 0.799;sequence=TTTTTCTA;
E_coli_genome	fimo	Nucleotide motif (loose)	925743	925750	30.5	-	.	Motif 1347_gi;Alias=;ID=1347-1570-E_coli_genome;pvalue=0.000886;qvalue= 0.799;sequence=AAATACTA;
E_coli_genome	fimo	Nucleotide motif (loose)	925775	925782	30.5	-	.	Motif 1347_gi;Alias=;ID=1347-1571-E_coli_genome;pvalue=0.000886;qvalue= 0.799;sequence=AATTTCTA;
E_coli_genome	fimo	Nucleotide motif (loose)	926045	926052	30.5	-	.	Motif 1347_gi;Alias=;ID=1347-1572-E_coli_genome;pvalue=0.000886;qvalue= 0.799;sequence=AAATTCTT;
E_coli_genome	fimo	Nucleotide motif (loose)	926097	926104	30.5	+	.	Motif 1347_gi;Alias=;ID=1347-1573-E_coli_genome;pvalue=0.000886;qvalue= 0.799;sequence=TATATCTA;
E_coli_genome	fimo	Nucleotide motif (loose)	926125	926132	30.5	+	.	Motif 1347_gi;Alias=;ID=1347-1574-E_coli_genome;pvalue=0.000886;qvalue= 0.799;sequence=TTATACTT;
E_coli_genome	fimo	Nucleotide motif (loose)	926313	926320	30.5	-	.	Motif 1347_gi;Alias=;ID=1347-1575-E_coli_genome;pvalue=0.000886;qvalue= 0.799;sequence=AAAAACTA;
E_coli_genome	fimo	Nucleotide motif (loose)	926483	926490	30.5	-	.	Motif 1347_gi;Alias=;ID=1347-1576-E_coli_genome;pvalue=0.000886;qvalue= 0.799;sequence=ATTATCTT;
E_coli_genome	fimo	Nucleotide motif (loose)	927894	927901	30.5	-	.	Motif 1347_gi;Alias=;ID=1347-1577-E_coli_genome;pvalue=0.000886;qvalue= 0.799;sequence=ATAATCTT;
E_coli_genome	fimo	Nucleotide motif (loose)	929598	929605	30.5	+	.	Motif 1347_gi;Alias=;ID=1347-1578-E_coli_genome;pvalue=0.000886;qvalue= 0.799;sequence=TAATTCTT;
E_coli_genome	fimo	Nucleotide motif (loose)	929724	929731	30.5	+	.	Motif 1347_gi;Alias=;ID=1347-1579-E_coli_genome;pvalue=0.000886;qvalue= 0.799;sequence=TAATTCTA;
E_coli_genome	fimo	Nucleotide motif (loose)	932330	932337	30.5	-	.	Motif 1347_gi;Alias=;ID=1347-1580-E_coli_genome;pvalue=0.000886;qvalue= 0.799;sequence=TTTTTCTT;
E_coli_genome	fimo	Nucleotide motif (loose)	932678	932685	30.5	+	.	Motif 1347_gi;Alias=;ID=1347-1581-E_coli_genome;pvalue=0.000886;qvalue= 0.799;sequence=TATTTCTA;
E_coli_genome	fimo	Nucleotide motif (loose)	932887	932894	30.5	+	.	Motif 1347_gi;Alias=;ID=1347-1582-E_coli_genome;pvalue=0.000886;qvalue= 0.799;sequence=AAAAACTT;
E_coli_genome	fimo	Nucleotide motif (loose)	932896	932903	30.5	-	.	Motif 1347_gi;Alias=;ID=1347-1583-E_coli_genome;pvalue=0.000886;qvalue= 0.799;sequence=AATTTCTT;
E_coli_genome	fimo	Nucleotide motif (loose)	935085	935092	30.5	-	.	Motif 1347_gi;Alias=;ID=1347-1584-E_coli_genome;pvalue=0.000886;qvalue= 0.799;sequence=TTTTTCTT;
E_coli_genome	fimo	Nucleotide motif (loose)	936000	936007	30.5	-	.	Motif 1347_gi;Alias=;ID=1347-1585-E_coli_genome;pvalue=0.000886;qvalue= 0.799;sequence=AATAACTT;
E_coli_genome	fimo	Nucleotide motif (loose)	937283	937290	30.5	+	.	Motif 1347_gi;Alias=;ID=1347-1586-E_coli_genome;pvalue=0.000886;qvalue= 0.799;sequence=ATTTTCTT;
E_coli_genome	fimo	Nucleotide motif (loose)	938023	938030	30.5	+	.	Motif 1347_gi;Alias=;ID=1347-1587-E_coli_genome;pvalue=0.000886;qvalue= 0.799;sequence=TAATACTT;
E_coli_genome	fimo	Nucleotide motif (loose)	940810	940817	30.5	+	.	Motif 1347_gi;Alias=;ID=1347-1588-E_coli_genome;pvalue=0.000886;qvalue= 0.799;sequence=TAATACTA;
E_coli_genome	fimo	Nucleotide motif (loose)	940828	940835	30.5	+	.	Motif 1347_gi;Alias=;ID=1347-1589-E_coli_genome;pvalue=0.000886;qvalue= 0.799;sequence=AAAATCTA;
E_coli_genome	fimo	Nucleotide motif (loose)	940894	940901	30.5	-	.	Motif 1347_gi;Alias=;ID=1347-1590-E_coli_genome;pvalue=0.000886;qvalue= 0.799;sequence=TATTTCTA;
E_coli_genome	fimo	Nucleotide motif (loose)	945270	945277	30.5	+	.	Motif 1347_gi;Alias=;ID=1347-1591-E_coli_genome;pvalue=0.000886;qvalue= 0.799;sequence=AAAATCTT;
E_coli_genome	fimo	Nucleotide motif (loose)	945409	945416	30.5	+	.	Motif 1347_gi;Alias=;ID=1347-1592-E_coli_genome;pvalue=0.000886;qvalue= 0.799;sequence=AAATACTT;
E_coli_genome	fimo	Nucleotide motif (loose)	945448	945455	30.5	+	.	Motif 1347_gi;Alias=;ID=1347-1593-E_coli_genome;pvalue=0.000886;qvalue= 0.799;sequence=TTAAACTT;
E_coli_genome	fimo	Nucleotide motif (loose)	946954	946961	30.5	+	.	Motif 1347_gi;Alias=;ID=1347-1594-E_coli_genome;pvalue=0.000886;qvalue= 0.799;sequence=TTTATCTA;
E_coli_genome	fimo	Nucleotide motif (loose)	947319	947326	30.5	+	.	Motif 1347_gi;Alias=;ID=1347-1595-E_coli_genome;pvalue=0.000886;qvalue= 0.799;sequence=AATAACTA;
E_coli_genome	fimo	Nucleotide motif (loose)	947364	947371	30.5	+	.	Motif 1347_gi;Alias=;ID=1347-1596-E_coli_genome;pvalue=0.000886;qvalue= 0.799;sequence=TTTATCTT;
E_coli_genome	fimo	Nucleotide motif (loose)	947599	947606	30.5	-	.	Motif 1347_gi;Alias=;ID=1347-1597-E_coli_genome;pvalue=0.000886;qvalue= 0.799;sequence=ATATTCTT;
E_coli_genome	fimo	Nucleotide motif (loose)	947643	947650	30.5	+	.	Motif 1347_gi;Alias=;ID=1347-1598-E_coli_genome;pvalue=0.000886;qvalue= 0.799;sequence=TTTATCTT;
E_coli_genome	fimo	Nucleotide motif (loose)	947926	947933	30.5	-	.	Motif 1347_gi;Alias=;ID=1347-1599-E_coli_genome;pvalue=0.000886;qvalue= 0.799;sequence=AAATTCTT;
E_coli_genome	fimo	Nucleotide motif (loose)	948095	948102	30.5	+	.	Motif 1347_gi;Alias=;ID=1347-1600-E_coli_genome;pvalue=0.000886;qvalue= 0.799;sequence=TAATACTT;
E_coli_genome	fimo	Nucleotide motif (loose)	948650	948657	30.5	-	.	Motif 1347_gi;Alias=;ID=1347-1601-E_coli_genome;pvalue=0.000886;qvalue= 0.799;sequence=ATTTACTA;
E_coli_genome	fimo	Nucleotide motif (loose)	949454	949461	30.5	+	.	Motif 1347_gi;Alias=;ID=1347-1602-E_coli_genome;pvalue=0.000886;qvalue= 0.799;sequence=TAATACTA;
E_coli_genome	fimo	Nucleotide motif (loose)	949845	949852	30.5	-	.	Motif 1347_gi;Alias=;ID=1347-1603-E_coli_genome;pvalue=0.000886;qvalue= 0.799;sequence=ATATTCTT;
E_coli_genome	fimo	Nucleotide motif (loose)	951789	951796	30.5	+	.	Motif 1347_gi;Alias=;ID=1347-1604-E_coli_genome;pvalue=0.000886;qvalue= 0.799;sequence=ATTTTCTT;
E_coli_genome	fimo	Nucleotide motif (loose)	951917	951924	30.5	+	.	Motif 1347_gi;Alias=;ID=1347-1605-E_coli_genome;pvalue=0.000886;qvalue= 0.799;sequence=TTTAACTT;
E_coli_genome	fimo	Nucleotide motif (loose)	952395	952402	30.5	+	.	Motif 1347_gi;Alias=;ID=1347-1606-E_coli_genome;pvalue=0.000886;qvalue= 0.799;sequence=AATTTCTT;
E_coli_genome	fimo	Nucleotide motif (loose)	953142	953149	30.5	-	.	Motif 1347_gi;Alias=;ID=1347-1607-E_coli_genome;pvalue=0.000886;qvalue= 0.799;sequence=AAAATCTT;
E_coli_genome	fimo	Nucleotide motif (loose)	953454	953461	30.5	-	.	Motif 1347_gi;Alias=;ID=1347-1608-E_coli_genome;pvalue=0.000886;qvalue= 0.799;sequence=AAAAACTA;
E_coli_genome	fimo	Nucleotide motif (loose)	954434	954441	30.5	-	.	Motif 1347_gi;Alias=;ID=1347-1609-E_coli_genome;pvalue=0.000886;qvalue= 0.799;sequence=TTTTACTT;
E_coli_genome	fimo	Nucleotide motif (loose)	955520	955527	30.5	+	.	Motif 1347_gi;Alias=;ID=1347-1610-E_coli_genome;pvalue=0.000886;qvalue= 0.799;sequence=ATAAACTT;
E_coli_genome	fimo	Nucleotide motif (loose)	955529	955536	30.5	+	.	Motif 1347_gi;Alias=;ID=1347-1611-E_coli_genome;pvalue=0.000886;qvalue= 0.799;sequence=TTTATCTT;
E_coli_genome	fimo	Nucleotide motif (loose)	956561	956568	30.5	-	.	Motif 1347_gi;Alias=;ID=1347-1612-E_coli_genome;pvalue=0.000886;qvalue= 0.799;sequence=AAAAACTT;
E_coli_genome	fimo	Nucleotide motif (loose)	956916	956923	30.5	-	.	Motif 1347_gi;Alias=;ID=1347-1613-E_coli_genome;pvalue=0.000886;qvalue= 0.799;sequence=TAAAACTT;
E_coli_genome	fimo	Nucleotide motif (loose)	957245	957252	30.5	+	.	Motif 1347_gi;Alias=;ID=1347-1614-E_coli_genome;pvalue=0.000886;qvalue= 0.799;sequence=TATTTCTT;
E_coli_genome	fimo	Nucleotide motif (loose)	959245	959252	30.5	-	.	Motif 1347_gi;Alias=;ID=1347-1615-E_coli_genome;pvalue=0.000886;qvalue= 0.799;sequence=ATTTTCTT;
E_coli_genome	fimo	Nucleotide motif (loose)	959808	959815	30.5	+	.	Motif 1347_gi;Alias=;ID=1347-1616-E_coli_genome;pvalue=0.000886;qvalue= 0.799;sequence=AATATCTA;
E_coli_genome	fimo	Nucleotide motif (loose)	960464	960471	30.5	-	.	Motif 1347_gi;Alias=;ID=1347-1617-E_coli_genome;pvalue=0.000886;qvalue= 0.799;sequence=ATTTACTT;
E_coli_genome	fimo	Nucleotide motif (loose)	961023	961030	30.5	-	.	Motif 1347_gi;Alias=;ID=1347-1618-E_coli_genome;pvalue=0.000886;qvalue= 0.799;sequence=ATTTACTT;
E_coli_genome	fimo	Nucleotide motif (loose)	961985	961992	30.5	-	.	Motif 1347_gi;Alias=;ID=1347-1619-E_coli_genome;pvalue=0.000886;qvalue= 0.799;sequence=TTAATCTT;
E_coli_genome	fimo	Nucleotide motif (loose)	962575	962582	30.5	-	.	Motif 1347_gi;Alias=;ID=1347-1620-E_coli_genome;pvalue=0.000886;qvalue= 0.799;sequence=TTTAACTT;
E_coli_genome	fimo	Nucleotide motif (loose)	964111	964118	30.5	-	.	Motif 1347_gi;Alias=;ID=1347-1621-E_coli_genome;pvalue=0.000886;qvalue= 0.799;sequence=AAAAACTT;
E_coli_genome	fimo	Nucleotide motif (loose)	964228	964235	30.5	+	.	Motif 1347_gi;Alias=;ID=1347-1622-E_coli_genome;pvalue=0.000886;qvalue= 0.799;sequence=AAATTCTT;
E_coli_genome	fimo	Nucleotide motif (loose)	964669	964676	30.5	+	.	Motif 1347_gi;Alias=;ID=1347-1623-E_coli_genome;pvalue=0.000886;qvalue= 0.799;sequence=AATATCTT;
E_coli_genome	fimo	Nucleotide motif (loose)	964906	964913	30.5	+	.	Motif 1347_gi;Alias=;ID=1347-1624-E_coli_genome;pvalue=0.000886;qvalue= 0.799;sequence=TTATTCTT;
E_coli_genome	fimo	Nucleotide motif (loose)	965294	965301	30.5	-	.	Motif 1347_gi;Alias=;ID=1347-1625-E_coli_genome;pvalue=0.000886;qvalue= 0.799;sequence=ATAAACTT;
E_coli_genome	fimo	Nucleotide motif (loose)	965956	965963	30.5	+	.	Motif 1347_gi;Alias=;ID=1347-1626-E_coli_genome;pvalue=0.000886;qvalue= 0.799;sequence=ATAATCTT;
E_coli_genome	fimo	Nucleotide motif (loose)	966582	966589	30.5	-	.	Motif 1347_gi;Alias=;ID=1347-1627-E_coli_genome;pvalue=0.000886;qvalue= 0.799;sequence=ATATTCTA;
E_coli_genome	fimo	Nucleotide motif (loose)	968466	968473	30.5	+	.	Motif 1347_gi;Alias=;ID=1347-1628-E_coli_genome;pvalue=0.000886;qvalue= 0.799;sequence=ATAAACTA;
E_coli_genome	fimo	Nucleotide motif (loose)	969255	969262	30.5	-	.	Motif 1347_gi;Alias=;ID=1347-1629-E_coli_genome;pvalue=0.000886;qvalue= 0.799;sequence=ATTTTCTT;
E_coli_genome	fimo	Nucleotide motif (loose)	970633	970640	30.5	-	.	Motif 1347_gi;Alias=;ID=1347-1630-E_coli_genome;pvalue=0.000886;qvalue= 0.799;sequence=TAAATCTT;
E_coli_genome	fimo	Nucleotide motif (loose)	971662	971669	30.5	+	.	Motif 1347_gi;Alias=;ID=1347-1631-E_coli_genome;pvalue=0.000886;qvalue= 0.799;sequence=TTTTTCTT;
E_coli_genome	fimo	Nucleotide motif (loose)	973277	973284	30.5	+	.	Motif 1347_gi;Alias=;ID=1347-1632-E_coli_genome;pvalue=0.000886;qvalue= 0.799;sequence=AAAATCTT;
E_coli_genome	fimo	Nucleotide motif (loose)	974059	974066	30.5	-	.	Motif 1347_gi;Alias=;ID=1347-1633-E_coli_genome;pvalue=0.000886;qvalue= 0.799;sequence=TTTTTCTT;
E_coli_genome	fimo	Nucleotide motif (loose)	976319	976326	30.5	-	.	Motif 1347_gi;Alias=;ID=1347-1634-E_coli_genome;pvalue=0.000886;qvalue= 0.799;sequence=TTATTCTT;
E_coli_genome	fimo	Nucleotide motif (loose)	976911	976918	30.5	+	.	Motif 1347_gi;Alias=;ID=1347-1635-E_coli_genome;pvalue=0.000886;qvalue= 0.799;sequence=AAATTCTA;
E_coli_genome	fimo	Nucleotide motif (loose)	977967	977974	30.5	-	.	Motif 1347_gi;Alias=;ID=1347-1636-E_coli_genome;pvalue=0.000886;qvalue= 0.799;sequence=AAATTCTT;
E_coli_genome	fimo	Nucleotide motif (loose)	979996	980003	30.5	-	.	Motif 1347_gi;Alias=;ID=1347-1637-E_coli_genome;pvalue=0.000886;qvalue= 0.799;sequence=TAATTCTT;
E_coli_genome	fimo	Nucleotide motif (loose)	980874	980881	30.5	+	.	Motif 1347_gi;Alias=;ID=1347-1638-E_coli_genome;pvalue=0.000886;qvalue= 0.799;sequence=TTAAACTT;
E_coli_genome	fimo	Nucleotide motif (loose)	981312	981319	30.5	+	.	Motif 1347_gi;Alias=;ID=1347-1639-E_coli_genome;pvalue=0.000886;qvalue= 0.799;sequence=TTTATCTT;
E_coli_genome	fimo	Nucleotide motif (loose)	982347	982354	30.5	-	.	Motif 1347_gi;Alias=;ID=1347-1640-E_coli_genome;pvalue=0.000886;qvalue= 0.799;sequence=AATATCTT;
E_coli_genome	fimo	Nucleotide motif (loose)	983202	983209	30.5	+	.	Motif 1347_gi;Alias=;ID=1347-1641-E_coli_genome;pvalue=0.000886;qvalue= 0.799;sequence=ATAATCTT;
E_coli_genome	fimo	Nucleotide motif (loose)	983621	983628	30.5	-	.	Motif 1347_gi;Alias=;ID=1347-1642-E_coli_genome;pvalue=0.000886;qvalue= 0.799;sequence=AATTACTA;
E_coli_genome	fimo	Nucleotide motif (loose)	984176	984183	30.5	-	.	Motif 1347_gi;Alias=;ID=1347-1643-E_coli_genome;pvalue=0.000886;qvalue= 0.799;sequence=TTTATCTT;
E_coli_genome	fimo	Nucleotide motif (loose)	984967	984974	30.5	-	.	Motif 1347_gi;Alias=;ID=1347-1644-E_coli_genome;pvalue=0.000886;qvalue= 0.799;sequence=AAAAACTT;
E_coli_genome	fimo	Nucleotide motif (loose)	986723	986730	30.5	-	.	Motif 1347_gi;Alias=;ID=1347-1645-E_coli_genome;pvalue=0.000886;qvalue= 0.799;sequence=TATAACTT;
E_coli_genome	fimo	Nucleotide motif (loose)	987144	987151	30.5	-	.	Motif 1347_gi;Alias=;ID=1347-1646-E_coli_genome;pvalue=0.000886;qvalue= 0.799;sequence=TTTATCTT;
E_coli_genome	fimo	Nucleotide motif (loose)	987166	987173	30.5	-	.	Motif 1347_gi;Alias=;ID=1347-1647-E_coli_genome;pvalue=0.000886;qvalue= 0.799;sequence=TTTTTCTT;
E_coli_genome	fimo	Nucleotide motif (loose)	987186	987193	30.5	-	.	Motif 1347_gi;Alias=;ID=1347-1648-E_coli_genome;pvalue=0.000886;qvalue= 0.799;sequence=TTTTACTT;
E_coli_genome	fimo	Nucleotide motif (loose)	987256	987263	30.5	+	.	Motif 1347_gi;Alias=;ID=1347-1649-E_coli_genome;pvalue=0.000886;qvalue= 0.799;sequence=TTAATCTA;
E_coli_genome	fimo	Nucleotide motif (loose)	987288	987295	30.5	+	.	Motif 1347_gi;Alias=;ID=1347-1650-E_coli_genome;pvalue=0.000886;qvalue= 0.799;sequence=ATTAACTA;
E_coli_genome	fimo	Nucleotide motif (loose)	987339	987346	30.5	+	.	Motif 1347_gi;Alias=;ID=1347-1651-E_coli_genome;pvalue=0.000886;qvalue= 0.799;sequence=AAAATCTT;
E_coli_genome	fimo	Nucleotide motif (loose)	987403	987410	30.5	+	.	Motif 1347_gi;Alias=;ID=1347-1652-E_coli_genome;pvalue=0.000886;qvalue= 0.799;sequence=AAAAACTA;
E_coli_genome	fimo	Nucleotide motif (loose)	987399	987406	30.5	-	.	Motif 1347_gi;Alias=;ID=1347-1653-E_coli_genome;pvalue=0.000886;qvalue= 0.799;sequence=TTTTTCTT;
E_coli_genome	fimo	Nucleotide motif (loose)	987432	987439	30.5	-	.	Motif 1347_gi;Alias=;ID=1347-1654-E_coli_genome;pvalue=0.000886;qvalue= 0.799;sequence=AAAAACTA;
E_coli_genome	fimo	Nucleotide motif (loose)	987539	987546	30.5	-	.	Motif 1347_gi;Alias=;ID=1347-1655-E_coli_genome;pvalue=0.000886;qvalue= 0.799;sequence=TTTATCTT;
E_coli_genome	fimo	Nucleotide motif (loose)	987897	987904	30.5	+	.	Motif 1347_gi;Alias=;ID=1347-1656-E_coli_genome;pvalue=0.000886;qvalue= 0.799;sequence=AATATCTT;
E_coli_genome	fimo	Nucleotide motif (loose)	987910	987917	30.5	-	.	Motif 1347_gi;Alias=;ID=1347-1657-E_coli_genome;pvalue=0.000886;qvalue= 0.799;sequence=AAAAACTA;
E_coli_genome	fimo	Nucleotide motif (loose)	988104	988111	30.5	+	.	Motif 1347_gi;Alias=;ID=1347-1658-E_coli_genome;pvalue=0.000886;qvalue= 0.799;sequence=TTTATCTA;
E_coli_genome	fimo	Nucleotide motif (loose)	988123	988130	30.5	-	.	Motif 1347_gi;Alias=;ID=1347-1659-E_coli_genome;pvalue=0.000886;qvalue= 0.799;sequence=AAATTCTT;
E_coli_genome	fimo	Nucleotide motif (loose)	991426	991433	30.5	+	.	Motif 1347_gi;Alias=;ID=1347-1660-E_coli_genome;pvalue=0.000886;qvalue= 0.799;sequence=AATATCTT;
E_coli_genome	fimo	Nucleotide motif (loose)	992639	992646	30.5	-	.	Motif 1347_gi;Alias=;ID=1347-1661-E_coli_genome;pvalue=0.000886;qvalue= 0.799;sequence=AATATCTT;
E_coli_genome	fimo	Nucleotide motif (loose)	994143	994150	30.5	-	.	Motif 1347_gi;Alias=;ID=1347-1662-E_coli_genome;pvalue=0.000886;qvalue= 0.799;sequence=TTATTCTT;
E_coli_genome	fimo	Nucleotide motif (loose)	994447	994454	30.5	-	.	Motif 1347_gi;Alias=;ID=1347-1663-E_coli_genome;pvalue=0.000886;qvalue= 0.799;sequence=AAAATCTT;
E_coli_genome	fimo	Nucleotide motif (loose)	994833	994840	30.5	+	.	Motif 1347_gi;Alias=;ID=1347-1664-E_coli_genome;pvalue=0.000886;qvalue= 0.799;sequence=TATTTCTT;
E_coli_genome	fimo	Nucleotide motif (loose)	997078	997085	30.5	+	.	Motif 1347_gi;Alias=;ID=1347-1665-E_coli_genome;pvalue=0.000886;qvalue= 0.799;sequence=AATTACTT;
E_coli_genome	fimo	Nucleotide motif (loose)	997432	997439	30.5	-	.	Motif 1347_gi;Alias=;ID=1347-1666-E_coli_genome;pvalue=0.000886;qvalue= 0.799;sequence=AAAAACTA;
E_coli_genome	fimo	Nucleotide motif (loose)	997585	997592	30.5	-	.	Motif 1347_gi;Alias=;ID=1347-1667-E_coli_genome;pvalue=0.000886;qvalue= 0.799;sequence=ATTTTCTT;
E_coli_genome	fimo	Nucleotide motif (loose)	997627	997634	30.5	+	.	Motif 1347_gi;Alias=;ID=1347-1668-E_coli_genome;pvalue=0.000886;qvalue= 0.799;sequence=ATAAACTA;
E_coli_genome	fimo	Nucleotide motif (loose)	997977	997984	30.5	-	.	Motif 1347_gi;Alias=;ID=1347-1669-E_coli_genome;pvalue=0.000886;qvalue= 0.799;sequence=AATAACTT;
E_coli_genome	fimo	Nucleotide motif (loose)	998393	998400	30.5	+	.	Motif 1347_gi;Alias=;ID=1347-1670-E_coli_genome;pvalue=0.000886;qvalue= 0.799;sequence=ATTAACTA;
E_coli_genome	fimo	Nucleotide motif (loose)	998525	998532	30.5	-	.	Motif 1347_gi;Alias=;ID=1347-1671-E_coli_genome;pvalue=0.000886;qvalue= 0.799;sequence=TTAAACTT;
E_coli_genome	fimo	Nucleotide motif (loose)	999055	999062	30.5	-	.	Motif 1347_gi;Alias=;ID=1347-1672-E_coli_genome;pvalue=0.000886;qvalue= 0.799;sequence=TTTAACTA;
E_coli_genome	fimo	Nucleotide motif (loose)	1001813	1001820	30.5	+	.	Motif 1347_gi;Alias=;ID=1347-1673-E_coli_genome;pvalue=0.000886;qvalue= 0.799;sequence=ATAATCTT;
E_coli_genome	fimo	Nucleotide motif (loose)	1001991	1001998	30.5	-	.	Motif 1347_gi;Alias=;ID=1347-1674-E_coli_genome;pvalue=0.000886;qvalue= 0.799;sequence=TTTAACTA;
E_coli_genome	fimo	Nucleotide motif (loose)	1002156	1002163	30.5	-	.	Motif 1347_gi;Alias=;ID=1347-1675-E_coli_genome;pvalue=0.000886;qvalue= 0.799;sequence=TAAAACTT;
E_coli_genome	fimo	Nucleotide motif (loose)	1002612	1002619	30.5	-	.	Motif 1347_gi;Alias=;ID=1347-1676-E_coli_genome;pvalue=0.000886;qvalue= 0.799;sequence=ATTAACTA;
E_coli_genome	fimo	Nucleotide motif (loose)	1002892	1002899	30.5	-	.	Motif 1347_gi;Alias=;ID=1347-1677-E_coli_genome;pvalue=0.000886;qvalue= 0.799;sequence=TTTTTCTT;
E_coli_genome	fimo	Nucleotide motif (loose)	1003256	1003263	30.5	+	.	Motif 1347_gi;Alias=;ID=1347-1678-E_coli_genome;pvalue=0.000886;qvalue= 0.799;sequence=AAATTCTT;
E_coli_genome	fimo	Nucleotide motif (loose)	1003799	1003806	30.5	-	.	Motif 1347_gi;Alias=;ID=1347-1679-E_coli_genome;pvalue=0.000886;qvalue= 0.799;sequence=AATATCTT;
E_coli_genome	fimo	Nucleotide motif (loose)	1003861	1003868	30.5	+	.	Motif 1347_gi;Alias=;ID=1347-1680-E_coli_genome;pvalue=0.000886;qvalue= 0.799;sequence=ATTAACTT;
E_coli_genome	fimo	Nucleotide motif (loose)	1004049	1004056	30.5	+	.	Motif 1347_gi;Alias=;ID=1347-1681-E_coli_genome;pvalue=0.000886;qvalue= 0.799;sequence=TTTATCTT;
E_coli_genome	fimo	Nucleotide motif (loose)	1005114	1005121	30.5	+	.	Motif 1347_gi;Alias=;ID=1347-1682-E_coli_genome;pvalue=0.000886;qvalue= 0.799;sequence=ATAATCTT;
E_coli_genome	fimo	Nucleotide motif (loose)	1005248	1005255	30.5	+	.	Motif 1347_gi;Alias=;ID=1347-1683-E_coli_genome;pvalue=0.000886;qvalue= 0.799;sequence=AAAATCTA;
E_coli_genome	fimo	Nucleotide motif (loose)	1005780	1005787	30.5	+	.	Motif 1347_gi;Alias=;ID=1347-1684-E_coli_genome;pvalue=0.000886;qvalue= 0.799;sequence=TATTTCTT;
E_coli_genome	fimo	Nucleotide motif (loose)	1005803	1005810	30.5	-	.	Motif 1347_gi;Alias=;ID=1347-1685-E_coli_genome;pvalue=0.000886;qvalue= 0.799;sequence=ATTATCTT;
E_coli_genome	fimo	Nucleotide motif (loose)	1006155	1006162	30.5	+	.	Motif 1347_gi;Alias=;ID=1347-1686-E_coli_genome;pvalue=0.000886;qvalue= 0.799;sequence=TTTATCTA;
E_coli_genome	fimo	Nucleotide motif (loose)	1006634	1006641	30.5	-	.	Motif 1347_gi;Alias=;ID=1347-1687-E_coli_genome;pvalue=0.000886;qvalue= 0.799;sequence=TTATTCTT;
E_coli_genome	fimo	Nucleotide motif (loose)	1006659	1006666	30.5	+	.	Motif 1347_gi;Alias=;ID=1347-1688-E_coli_genome;pvalue=0.000886;qvalue= 0.799;sequence=ATTTTCTA;
E_coli_genome	fimo	Nucleotide motif (loose)	1006722	1006729	30.5	+	.	Motif 1347_gi;Alias=;ID=1347-1689-E_coli_genome;pvalue=0.000886;qvalue= 0.799;sequence=AATATCTA;
E_coli_genome	fimo	Nucleotide motif (loose)	1007673	1007680	30.5	+	.	Motif 1347_gi;Alias=;ID=1347-1690-E_coli_genome;pvalue=0.000886;qvalue= 0.799;sequence=ATTTTCTT;
E_coli_genome	fimo	Nucleotide motif (loose)	1009184	1009191	30.5	+	.	Motif 1347_gi;Alias=;ID=1347-1691-E_coli_genome;pvalue=0.000886;qvalue= 0.799;sequence=AAAAACTA;
E_coli_genome	fimo	Nucleotide motif (loose)	1009870	1009877	30.5	-	.	Motif 1347_gi;Alias=;ID=1347-1692-E_coli_genome;pvalue=0.000886;qvalue= 0.799;sequence=AATTTCTT;
E_coli_genome	fimo	Nucleotide motif (loose)	1010718	1010725	30.5	-	.	Motif 1347_gi;Alias=;ID=1347-1693-E_coli_genome;pvalue=0.000886;qvalue= 0.799;sequence=TAATTCTT;
E_coli_genome	fimo	Nucleotide motif (loose)	1010970	1010977	30.5	-	.	Motif 1347_gi;Alias=;ID=1347-1694-E_coli_genome;pvalue=0.000886;qvalue= 0.799;sequence=AAAATCTT;
E_coli_genome	fimo	Nucleotide motif (loose)	1014962	1014969	30.5	+	.	Motif 1347_gi;Alias=;ID=1347-1695-E_coli_genome;pvalue=0.000886;qvalue= 0.799;sequence=AAAAACTA;
E_coli_genome	fimo	Nucleotide motif (loose)	1016459	1016466	30.5	+	.	Motif 1347_gi;Alias=;ID=1347-1696-E_coli_genome;pvalue=0.000886;qvalue= 0.799;sequence=TTTATCTA;
E_coli_genome	fimo	Nucleotide motif (loose)	1018504	1018511	30.5	+	.	Motif 1347_gi;Alias=;ID=1347-1697-E_coli_genome;pvalue=0.000886;qvalue= 0.799;sequence=AAAATCTT;
E_coli_genome	fimo	Nucleotide motif (loose)	1018956	1018963	30.5	+	.	Motif 1347_gi;Alias=;ID=1347-1698-E_coli_genome;pvalue=0.000886;qvalue= 0.799;sequence=ATTTACTA;
E_coli_genome	fimo	Nucleotide motif (loose)	1018993	1019000	30.5	+	.	Motif 1347_gi;Alias=;ID=1347-1699-E_coli_genome;pvalue=0.000886;qvalue= 0.799;sequence=TTTTTCTA;
E_coli_genome	fimo	Nucleotide motif (loose)	1019049	1019056	30.5	+	.	Motif 1347_gi;Alias=;ID=1347-1700-E_coli_genome;pvalue=0.000886;qvalue= 0.799;sequence=TTTAACTT;
E_coli_genome	fimo	Nucleotide motif (loose)	1020271	1020278	30.5	+	.	Motif 1347_gi;Alias=;ID=1347-1701-E_coli_genome;pvalue=0.000886;qvalue= 0.799;sequence=TTAATCTT;
E_coli_genome	fimo	Nucleotide motif (loose)	1020404	1020411	30.5	+	.	Motif 1347_gi;Alias=;ID=1347-1702-E_coli_genome;pvalue=0.000886;qvalue= 0.799;sequence=ATTTACTT;
E_coli_genome	fimo	Nucleotide motif (loose)	1020862	1020869	30.5	+	.	Motif 1347_gi;Alias=;ID=1347-1703-E_coli_genome;pvalue=0.000886;qvalue= 0.799;sequence=TTTTACTT;
E_coli_genome	fimo	Nucleotide motif (loose)	1021041	1021048	30.5	+	.	Motif 1347_gi;Alias=;ID=1347-1704-E_coli_genome;pvalue=0.000886;qvalue= 0.799;sequence=TTAATCTT;
E_coli_genome	fimo	Nucleotide motif (loose)	1021056	1021063	30.5	-	.	Motif 1347_gi;Alias=;ID=1347-1705-E_coli_genome;pvalue=0.000886;qvalue= 0.799;sequence=TTATTCTT;
E_coli_genome	fimo	Nucleotide motif (loose)	1021375	1021382	30.5	+	.	Motif 1347_gi;Alias=;ID=1347-1706-E_coli_genome;pvalue=0.000886;qvalue= 0.799;sequence=AATTACTA;
E_coli_genome	fimo	Nucleotide motif (loose)	1022382	1022389	30.5	-	.	Motif 1347_gi;Alias=;ID=1347-1707-E_coli_genome;pvalue=0.000886;qvalue= 0.799;sequence=TTTAACTT;
E_coli_genome	fimo	Nucleotide motif (loose)	1023159	1023166	30.5	-	.	Motif 1347_gi;Alias=;ID=1347-1708-E_coli_genome;pvalue=0.000886;qvalue= 0.799;sequence=TATTACTT;
E_coli_genome	fimo	Nucleotide motif (loose)	1024092	1024099	30.5	-	.	Motif 1347_gi;Alias=;ID=1347-1709-E_coli_genome;pvalue=0.000886;qvalue= 0.799;sequence=ATTTTCTT;
E_coli_genome	fimo	Nucleotide motif (loose)	1024440	1024447	30.5	-	.	Motif 1347_gi;Alias=;ID=1347-1710-E_coli_genome;pvalue=0.000886;qvalue= 0.799;sequence=TATTTCTT;
E_coli_genome	fimo	Nucleotide motif (loose)	1024961	1024968	30.5	-	.	Motif 1347_gi;Alias=;ID=1347-1711-E_coli_genome;pvalue=0.000886;qvalue= 0.799;sequence=AATATCTT;
E_coli_genome	fimo	Nucleotide motif (loose)	1026555	1026562	30.5	+	.	Motif 1347_gi;Alias=;ID=1347-1712-E_coli_genome;pvalue=0.000886;qvalue= 0.799;sequence=TATTACTT;
E_coli_genome	fimo	Nucleotide motif (loose)	1026750	1026757	30.5	-	.	Motif 1347_gi;Alias=;ID=1347-1713-E_coli_genome;pvalue=0.000886;qvalue= 0.799;sequence=ATTTTCTT;
E_coli_genome	fimo	Nucleotide motif (loose)	1027070	1027077	30.5	-	.	Motif 1347_gi;Alias=;ID=1347-1714-E_coli_genome;pvalue=0.000886;qvalue= 0.799;sequence=TTTATCTT;
E_coli_genome	fimo	Nucleotide motif (loose)	1027146	1027153	30.5	-	.	Motif 1347_gi;Alias=;ID=1347-1715-E_coli_genome;pvalue=0.000886;qvalue= 0.799;sequence=AAATACTT;
E_coli_genome	fimo	Nucleotide motif (loose)	1027819	1027826	30.5	+	.	Motif 1347_gi;Alias=;ID=1347-1716-E_coli_genome;pvalue=0.000886;qvalue= 0.799;sequence=TTTTTCTT;
E_coli_genome	fimo	Nucleotide motif (loose)	1028046	1028053	30.5	+	.	Motif 1347_gi;Alias=;ID=1347-1717-E_coli_genome;pvalue=0.000886;qvalue= 0.799;sequence=AATATCTA;
E_coli_genome	fimo	Nucleotide motif (loose)	1029621	1029628	30.5	-	.	Motif 1347_gi;Alias=;ID=1347-1718-E_coli_genome;pvalue=0.000886;qvalue= 0.799;sequence=TATTACTA;
E_coli_genome	fimo	Nucleotide motif (loose)	1029971	1029978	30.5	+	.	Motif 1347_gi;Alias=;ID=1347-1719-E_coli_genome;pvalue=0.000886;qvalue= 0.799;sequence=ATTTACTT;
E_coli_genome	fimo	Nucleotide motif (loose)	1030173	1030180	30.5	+	.	Motif 1347_gi;Alias=;ID=1347-1720-E_coli_genome;pvalue=0.000886;qvalue= 0.799;sequence=AAAATCTT;
E_coli_genome	fimo	Nucleotide motif (loose)	1030435	1030442	30.5	+	.	Motif 1347_gi;Alias=;ID=1347-1721-E_coli_genome;pvalue=0.000886;qvalue= 0.799;sequence=TTTTTCTT;
E_coli_genome	fimo	Nucleotide motif (loose)	1030672	1030679	30.5	+	.	Motif 1347_gi;Alias=;ID=1347-1722-E_coli_genome;pvalue=0.000886;qvalue= 0.799;sequence=TATTACTA;
E_coli_genome	fimo	Nucleotide motif (loose)	1030958	1030965	30.5	-	.	Motif 1347_gi;Alias=;ID=1347-1723-E_coli_genome;pvalue=0.000886;qvalue= 0.799;sequence=AATATCTT;
E_coli_genome	fimo	Nucleotide motif (loose)	1031485	1031492	30.5	-	.	Motif 1347_gi;Alias=;ID=1347-1724-E_coli_genome;pvalue=0.000886;qvalue= 0.799;sequence=TAAAACTT;
E_coli_genome	fimo	Nucleotide motif (loose)	1031584	1031591	30.5	-	.	Motif 1347_gi;Alias=;ID=1347-1725-E_coli_genome;pvalue=0.000886;qvalue= 0.799;sequence=TTTTTCTT;
E_coli_genome	fimo	Nucleotide motif (loose)	1031897	1031904	30.5	-	.	Motif 1347_gi;Alias=;ID=1347-1726-E_coli_genome;pvalue=0.000886;qvalue= 0.799;sequence=TTTTTCTT;
E_coli_genome	fimo	Nucleotide motif (loose)	1031926	1031933	30.5	-	.	Motif 1347_gi;Alias=;ID=1347-1727-E_coli_genome;pvalue=0.000886;qvalue= 0.799;sequence=TTTATCTT;
E_coli_genome	fimo	Nucleotide motif (loose)	1033737	1033744	30.5	+	.	Motif 1347_gi;Alias=;ID=1347-1728-E_coli_genome;pvalue=0.000886;qvalue= 0.799;sequence=TATTTCTT;
E_coli_genome	fimo	Nucleotide motif (loose)	1034655	1034662	30.5	+	.	Motif 1347_gi;Alias=;ID=1347-1729-E_coli_genome;pvalue=0.000886;qvalue= 0.799;sequence=TATTTCTT;
E_coli_genome	fimo	Nucleotide motif (loose)	1035570	1035577	30.5	+	.	Motif 1347_gi;Alias=;ID=1347-1730-E_coli_genome;pvalue=0.000886;qvalue= 0.799;sequence=TTTTTCTA;
E_coli_genome	fimo	Nucleotide motif (loose)	1036040	1036047	30.5	-	.	Motif 1347_gi;Alias=;ID=1347-1731-E_coli_genome;pvalue=0.000886;qvalue= 0.799;sequence=ATTTTCTT;
E_coli_genome	fimo	Nucleotide motif (loose)	1038638	1038645	30.5	-	.	Motif 1347_gi;Alias=;ID=1347-1732-E_coli_genome;pvalue=0.000886;qvalue= 0.799;sequence=TTTATCTA;
E_coli_genome	fimo	Nucleotide motif (loose)	1038661	1038668	30.5	-	.	Motif 1347_gi;Alias=;ID=1347-1733-E_coli_genome;pvalue=0.000886;qvalue= 0.799;sequence=AAATTCTT;
E_coli_genome	fimo	Nucleotide motif (loose)	1040452	1040459	30.5	+	.	Motif 1347_gi;Alias=;ID=1347-1734-E_coli_genome;pvalue=0.000886;qvalue= 0.799;sequence=ATTTACTT;
E_coli_genome	fimo	Nucleotide motif (loose)	1042061	1042068	30.5	-	.	Motif 1347_gi;Alias=;ID=1347-1735-E_coli_genome;pvalue=0.000886;qvalue= 0.799;sequence=TATAACTA;
E_coli_genome	fimo	Nucleotide motif (loose)	1042743	1042750	30.5	-	.	Motif 1347_gi;Alias=;ID=1347-1736-E_coli_genome;pvalue=0.000886;qvalue= 0.799;sequence=ATTTTCTA;
E_coli_genome	fimo	Nucleotide motif (loose)	1042754	1042761	30.5	+	.	Motif 1347_gi;Alias=;ID=1347-1737-E_coli_genome;pvalue=0.000886;qvalue= 0.799;sequence=TTTTTCTT;
E_coli_genome	fimo	Nucleotide motif (loose)	1042909	1042916	30.5	-	.	Motif 1347_gi;Alias=;ID=1347-1738-E_coli_genome;pvalue=0.000886;qvalue= 0.799;sequence=TTATTCTT;
E_coli_genome	fimo	Nucleotide motif (loose)	1043041	1043048	30.5	-	.	Motif 1347_gi;Alias=;ID=1347-1739-E_coli_genome;pvalue=0.000886;qvalue= 0.799;sequence=AATTACTT;
E_coli_genome	fimo	Nucleotide motif (loose)	1043344	1043351	30.5	+	.	Motif 1347_gi;Alias=;ID=1347-1740-E_coli_genome;pvalue=0.000886;qvalue= 0.799;sequence=TTTTTCTT;
E_coli_genome	fimo	Nucleotide motif (loose)	1043815	1043822	30.5	+	.	Motif 1347_gi;Alias=;ID=1347-1741-E_coli_genome;pvalue=0.000886;qvalue= 0.799;sequence=TTTTTCTT;
E_coli_genome	fimo	Nucleotide motif (loose)	1043858	1043865	30.5	+	.	Motif 1347_gi;Alias=;ID=1347-1742-E_coli_genome;pvalue=0.000886;qvalue= 0.799;sequence=AAATACTT;
E_coli_genome	fimo	Nucleotide motif (loose)	1044110	1044117	30.5	+	.	Motif 1347_gi;Alias=;ID=1347-1743-E_coli_genome;pvalue=0.000886;qvalue= 0.799;sequence=ATAAACTT;
E_coli_genome	fimo	Nucleotide motif (loose)	1045421	1045428	30.5	-	.	Motif 1347_gi;Alias=;ID=1347-1744-E_coli_genome;pvalue=0.000886;qvalue= 0.799;sequence=ATTTTCTA;
E_coli_genome	fimo	Nucleotide motif (loose)	1045646	1045653	30.5	-	.	Motif 1347_gi;Alias=;ID=1347-1745-E_coli_genome;pvalue=0.000886;qvalue= 0.799;sequence=AATATCTA;
E_coli_genome	fimo	Nucleotide motif (loose)	1046125	1046132	30.5	+	.	Motif 1347_gi;Alias=;ID=1347-1746-E_coli_genome;pvalue=0.000886;qvalue= 0.799;sequence=TTTATCTT;
E_coli_genome	fimo	Nucleotide motif (loose)	1046507	1046514	30.5	+	.	Motif 1347_gi;Alias=;ID=1347-1747-E_coli_genome;pvalue=0.000886;qvalue= 0.799;sequence=TTAAACTT;
E_coli_genome	fimo	Nucleotide motif (loose)	1046999	1047006	30.5	+	.	Motif 1347_gi;Alias=;ID=1347-1748-E_coli_genome;pvalue=0.000886;qvalue= 0.799;sequence=TTATACTT;
E_coli_genome	fimo	Nucleotide motif (loose)	1047604	1047611	30.5	-	.	Motif 1347_gi;Alias=;ID=1347-1749-E_coli_genome;pvalue=0.000886;qvalue= 0.799;sequence=TTAAACTT;
E_coli_genome	fimo	Nucleotide motif (loose)	1047874	1047881	30.5	+	.	Motif 1347_gi;Alias=;ID=1347-1750-E_coli_genome;pvalue=0.000886;qvalue= 0.799;sequence=TAATACTT;
E_coli_genome	fimo	Nucleotide motif (loose)	1048132	1048139	30.5	+	.	Motif 1347_gi;Alias=;ID=1347-1751-E_coli_genome;pvalue=0.000886;qvalue= 0.799;sequence=TTATTCTT;
E_coli_genome	fimo	Nucleotide motif (loose)	1049294	1049301	30.5	-	.	Motif 1347_gi;Alias=;ID=1347-1752-E_coli_genome;pvalue=0.000886;qvalue= 0.799;sequence=TATTTCTT;
E_coli_genome	fimo	Nucleotide motif (loose)	1049407	1049414	30.5	+	.	Motif 1347_gi;Alias=;ID=1347-1753-E_coli_genome;pvalue=0.000886;qvalue= 0.799;sequence=TTTAACTT;
E_coli_genome	fimo	Nucleotide motif (loose)	1050717	1050724	30.5	+	.	Motif 1347_gi;Alias=;ID=1347-1754-E_coli_genome;pvalue=0.000886;qvalue= 0.799;sequence=TAAATCTT;
E_coli_genome	fimo	Nucleotide motif (loose)	1050713	1050720	30.5	-	.	Motif 1347_gi;Alias=;ID=1347-1755-E_coli_genome;pvalue=0.000886;qvalue= 0.799;sequence=TTTATCTT;
E_coli_genome	fimo	Nucleotide motif (loose)	1050827	1050834	30.5	+	.	Motif 1347_gi;Alias=;ID=1347-1756-E_coli_genome;pvalue=0.000886;qvalue= 0.799;sequence=TATAACTA;
E_coli_genome	fimo	Nucleotide motif (loose)	1051452	1051459	30.5	-	.	Motif 1347_gi;Alias=;ID=1347-1757-E_coli_genome;pvalue=0.000886;qvalue= 0.799;sequence=TTTTACTT;
E_coli_genome	fimo	Nucleotide motif (loose)	1051483	1051490	30.5	-	.	Motif 1347_gi;Alias=;ID=1347-1758-E_coli_genome;pvalue=0.000886;qvalue= 0.799;sequence=TTTTACTA;
E_coli_genome	fimo	Nucleotide motif (loose)	1051616	1051623	30.5	+	.	Motif 1347_gi;Alias=;ID=1347-1759-E_coli_genome;pvalue=0.000886;qvalue= 0.799;sequence=ATTTTCTA;
E_coli_genome	fimo	Nucleotide motif (loose)	1051913	1051920	30.5	+	.	Motif 1347_gi;Alias=;ID=1347-1760-E_coli_genome;pvalue=0.000886;qvalue= 0.799;sequence=TTTTTCTT;
E_coli_genome	fimo	Nucleotide motif (loose)	1052863	1052870	30.5	-	.	Motif 1347_gi;Alias=;ID=1347-1761-E_coli_genome;pvalue=0.000886;qvalue= 0.799;sequence=TTTATCTA;
E_coli_genome	fimo	Nucleotide motif (loose)	1052884	1052891	30.5	+	.	Motif 1347_gi;Alias=;ID=1347-1762-E_coli_genome;pvalue=0.000886;qvalue= 0.799;sequence=AAATACTT;
E_coli_genome	fimo	Nucleotide motif (loose)	1053494	1053501	30.5	+	.	Motif 1347_gi;Alias=;ID=1347-1763-E_coli_genome;pvalue=0.000886;qvalue= 0.799;sequence=AATTTCTT;
E_coli_genome	fimo	Nucleotide motif (loose)	1055901	1055908	30.5	+	.	Motif 1347_gi;Alias=;ID=1347-1764-E_coli_genome;pvalue=0.000886;qvalue= 0.799;sequence=TTAATCTT;
E_coli_genome	fimo	Nucleotide motif (loose)	1056277	1056284	30.5	+	.	Motif 1347_gi;Alias=;ID=1347-1765-E_coli_genome;pvalue=0.000886;qvalue= 0.799;sequence=TTTTACTT;
E_coli_genome	fimo	Nucleotide motif (loose)	1057024	1057031	30.5	+	.	Motif 1347_gi;Alias=;ID=1347-1766-E_coli_genome;pvalue=0.000886;qvalue= 0.799;sequence=TTTATCTT;
E_coli_genome	fimo	Nucleotide motif (loose)	1057281	1057288	30.5	-	.	Motif 1347_gi;Alias=;ID=1347-1767-E_coli_genome;pvalue=0.000886;qvalue= 0.799;sequence=TATTTCTT;
E_coli_genome	fimo	Nucleotide motif (loose)	1057808	1057815	30.5	+	.	Motif 1347_gi;Alias=;ID=1347-1768-E_coli_genome;pvalue=0.000886;qvalue= 0.799;sequence=TAAATCTA;
E_coli_genome	fimo	Nucleotide motif (loose)	1058065	1058072	30.5	+	.	Motif 1347_gi;Alias=;ID=1347-1769-E_coli_genome;pvalue=0.000886;qvalue= 0.799;sequence=TAATTCTA;
E_coli_genome	fimo	Nucleotide motif (loose)	1058259	1058266	30.5	-	.	Motif 1347_gi;Alias=;ID=1347-1770-E_coli_genome;pvalue=0.000886;qvalue= 0.799;sequence=ATATTCTT;
E_coli_genome	fimo	Nucleotide motif (loose)	1058577	1058584	30.5	-	.	Motif 1347_gi;Alias=;ID=1347-1771-E_coli_genome;pvalue=0.000886;qvalue= 0.799;sequence=ATTATCTT;
E_coli_genome	fimo	Nucleotide motif (loose)	1059246	1059253	30.5	-	.	Motif 1347_gi;Alias=;ID=1347-1772-E_coli_genome;pvalue=0.000886;qvalue= 0.799;sequence=TTTTTCTT;
E_coli_genome	fimo	Nucleotide motif (loose)	1060192	1060199	30.5	+	.	Motif 1347_gi;Alias=;ID=1347-1773-E_coli_genome;pvalue=0.000886;qvalue= 0.799;sequence=AAAAACTT;
E_coli_genome	fimo	Nucleotide motif (loose)	1062828	1062835	30.5	-	.	Motif 1347_gi;Alias=;ID=1347-1774-E_coli_genome;pvalue=0.000886;qvalue= 0.799;sequence=TTTTACTA;
E_coli_genome	fimo	Nucleotide motif (loose)	1063494	1063501	30.5	+	.	Motif 1347_gi;Alias=;ID=1347-1775-E_coli_genome;pvalue=0.000886;qvalue= 0.799;sequence=AAAATCTT;
E_coli_genome	fimo	Nucleotide motif (loose)	1063991	1063998	30.5	+	.	Motif 1347_gi;Alias=;ID=1347-1776-E_coli_genome;pvalue=0.000886;qvalue= 0.799;sequence=TTTAACTA;
E_coli_genome	fimo	Nucleotide motif (loose)	1063988	1063995	30.5	-	.	Motif 1347_gi;Alias=;ID=1347-1777-E_coli_genome;pvalue=0.000886;qvalue= 0.799;sequence=TTAAACTT;
E_coli_genome	fimo	Nucleotide motif (loose)	1064041	1064048	30.5	-	.	Motif 1347_gi;Alias=;ID=1347-1778-E_coli_genome;pvalue=0.000886;qvalue= 0.799;sequence=TATTACTA;
E_coli_genome	fimo	Nucleotide motif (loose)	1064199	1064206	30.5	-	.	Motif 1347_gi;Alias=;ID=1347-1779-E_coli_genome;pvalue=0.000886;qvalue= 0.799;sequence=ATTTACTT;
E_coli_genome	fimo	Nucleotide motif (loose)	1064241	1064248	30.5	-	.	Motif 1347_gi;Alias=;ID=1347-1780-E_coli_genome;pvalue=0.000886;qvalue= 0.799;sequence=TTTTTCTA;
E_coli_genome	fimo	Nucleotide motif (loose)	1064247	1064254	30.5	-	.	Motif 1347_gi;Alias=;ID=1347-1781-E_coli_genome;pvalue=0.000886;qvalue= 0.799;sequence=AAATTCTT;
E_coli_genome	fimo	Nucleotide motif (loose)	1064350	1064357	30.5	+	.	Motif 1347_gi;Alias=;ID=1347-1782-E_coli_genome;pvalue=0.000886;qvalue= 0.799;sequence=ATATACTA;
E_coli_genome	fimo	Nucleotide motif (loose)	1064447	1064454	30.5	+	.	Motif 1347_gi;Alias=;ID=1347-1783-E_coli_genome;pvalue=0.000886;qvalue= 0.799;sequence=TATAACTT;
E_coli_genome	fimo	Nucleotide motif (loose)	1064596	1064603	30.5	+	.	Motif 1347_gi;Alias=;ID=1347-1784-E_coli_genome;pvalue=0.000886;qvalue= 0.799;sequence=TATATCTT;
E_coli_genome	fimo	Nucleotide motif (loose)	1065051	1065058	30.5	+	.	Motif 1347_gi;Alias=;ID=1347-1785-E_coli_genome;pvalue=0.000886;qvalue= 0.799;sequence=ATTTTCTT;
E_coli_genome	fimo	Nucleotide motif (loose)	1065047	1065054	30.5	-	.	Motif 1347_gi;Alias=;ID=1347-1786-E_coli_genome;pvalue=0.000886;qvalue= 0.799;sequence=AAATTCTT;
E_coli_genome	fimo	Nucleotide motif (loose)	1065233	1065240	30.5	-	.	Motif 1347_gi;Alias=;ID=1347-1787-E_coli_genome;pvalue=0.000886;qvalue= 0.799;sequence=TTTAACTT;
E_coli_genome	fimo	Nucleotide motif (loose)	1065481	1065488	30.5	-	.	Motif 1347_gi;Alias=;ID=1347-1788-E_coli_genome;pvalue=0.000886;qvalue= 0.799;sequence=TTTTTCTA;
E_coli_genome	fimo	Nucleotide motif (loose)	1065622	1065629	30.5	-	.	Motif 1347_gi;Alias=;ID=1347-1789-E_coli_genome;pvalue=0.000886;qvalue= 0.799;sequence=TAAAACTA;
E_coli_genome	fimo	Nucleotide motif (loose)	1067121	1067128	30.5	-	.	Motif 1347_gi;Alias=;ID=1347-1790-E_coli_genome;pvalue=0.000886;qvalue= 0.799;sequence=TTAAACTT;
E_coli_genome	fimo	Nucleotide motif (loose)	1068037	1068044	30.5	+	.	Motif 1347_gi;Alias=;ID=1347-1791-E_coli_genome;pvalue=0.000886;qvalue= 0.799;sequence=TAATTCTA;
E_coli_genome	fimo	Nucleotide motif (loose)	1069619	1069626	30.5	-	.	Motif 1347_gi;Alias=;ID=1347-1792-E_coli_genome;pvalue=0.000886;qvalue= 0.799;sequence=TTTTTCTT;
E_coli_genome	fimo	Nucleotide motif (loose)	1074065	1074072	30.5	-	.	Motif 1347_gi;Alias=;ID=1347-1793-E_coli_genome;pvalue=0.000886;qvalue= 0.799;sequence=ATTAACTT;
E_coli_genome	fimo	Nucleotide motif (loose)	1074296	1074303	30.5	-	.	Motif 1347_gi;Alias=;ID=1347-1794-E_coli_genome;pvalue=0.000886;qvalue= 0.799;sequence=TTTTTCTT;
E_coli_genome	fimo	Nucleotide motif (loose)	1074410	1074417	30.5	+	.	Motif 1347_gi;Alias=;ID=1347-1795-E_coli_genome;pvalue=0.000886;qvalue= 0.799;sequence=TATTACTT;
E_coli_genome	fimo	Nucleotide motif (loose)	1076867	1076874	30.5	+	.	Motif 1347_gi;Alias=;ID=1347-1796-E_coli_genome;pvalue=0.000886;qvalue= 0.799;sequence=AATATCTT;
E_coli_genome	fimo	Nucleotide motif (loose)	1077113	1077120	30.5	+	.	Motif 1347_gi;Alias=;ID=1347-1797-E_coli_genome;pvalue=0.000886;qvalue= 0.799;sequence=TTTTTCTA;
E_coli_genome	fimo	Nucleotide motif (loose)	1078765	1078772	30.5	-	.	Motif 1347_gi;Alias=;ID=1347-1798-E_coli_genome;pvalue=0.000886;qvalue= 0.799;sequence=TTTTTCTT;
E_coli_genome	fimo	Nucleotide motif (loose)	1079344	1079351	30.5	+	.	Motif 1347_gi;Alias=;ID=1347-1799-E_coli_genome;pvalue=0.000886;qvalue= 0.799;sequence=TATATCTT;
E_coli_genome	fimo	Nucleotide motif (loose)	1079392	1079399	30.5	+	.	Motif 1347_gi;Alias=;ID=1347-1800-E_coli_genome;pvalue=0.000886;qvalue= 0.799;sequence=AAAAACTT;
E_coli_genome	fimo	Nucleotide motif (loose)	1079507	1079514	30.5	+	.	Motif 1347_gi;Alias=;ID=1347-1801-E_coli_genome;pvalue=0.000886;qvalue= 0.799;sequence=TTTTTCTT;
E_coli_genome	fimo	Nucleotide motif (loose)	1079660	1079667	30.5	-	.	Motif 1347_gi;Alias=;ID=1347-1802-E_coli_genome;pvalue=0.000886;qvalue= 0.799;sequence=TTTATCTT;
E_coli_genome	fimo	Nucleotide motif (loose)	1080679	1080686	30.5	+	.	Motif 1347_gi;Alias=;ID=1347-1803-E_coli_genome;pvalue=0.000886;qvalue= 0.799;sequence=TTTATCTT;
E_coli_genome	fimo	Nucleotide motif (loose)	1081267	1081274	30.5	+	.	Motif 1347_gi;Alias=;ID=1347-1804-E_coli_genome;pvalue=0.000886;qvalue= 0.799;sequence=TTTTTCTT;
E_coli_genome	fimo	Nucleotide motif (loose)	1081303	1081310	30.5	+	.	Motif 1347_gi;Alias=;ID=1347-1805-E_coli_genome;pvalue=0.000886;qvalue= 0.799;sequence=ATTTACTT;
E_coli_genome	fimo	Nucleotide motif (loose)	1082249	1082256	30.5	+	.	Motif 1347_gi;Alias=;ID=1347-1806-E_coli_genome;pvalue=0.000886;qvalue= 0.799;sequence=ATTAACTT;
E_coli_genome	fimo	Nucleotide motif (loose)	1084882	1084889	30.5	-	.	Motif 1347_gi;Alias=;ID=1347-1807-E_coli_genome;pvalue=0.000886;qvalue= 0.799;sequence=TTTAACTA;
E_coli_genome	fimo	Nucleotide motif (loose)	1084893	1084900	30.5	-	.	Motif 1347_gi;Alias=;ID=1347-1808-E_coli_genome;pvalue=0.000886;qvalue= 0.799;sequence=ATTTACTT;
E_coli_genome	fimo	Nucleotide motif (loose)	1085020	1085027	30.5	-	.	Motif 1347_gi;Alias=;ID=1347-1809-E_coli_genome;pvalue=0.000886;qvalue= 0.799;sequence=ATTATCTA;
E_coli_genome	fimo	Nucleotide motif (loose)	1086235	1086242	30.5	+	.	Motif 1347_gi;Alias=;ID=1347-1810-E_coli_genome;pvalue=0.000886;qvalue= 0.799;sequence=ATATTCTT;
E_coli_genome	fimo	Nucleotide motif (loose)	1086416	1086423	30.5	-	.	Motif 1347_gi;Alias=;ID=1347-1811-E_coli_genome;pvalue=0.000886;qvalue= 0.799;sequence=ATATTCTT;
E_coli_genome	fimo	Nucleotide motif (loose)	1087076	1087083	30.5	+	.	Motif 1347_gi;Alias=;ID=1347-1812-E_coli_genome;pvalue=0.000886;qvalue= 0.799;sequence=AATATCTT;
E_coli_genome	fimo	Nucleotide motif (loose)	1087523	1087530	30.5	+	.	Motif 1347_gi;Alias=;ID=1347-1813-E_coli_genome;pvalue=0.000886;qvalue= 0.799;sequence=AATAACTT;
E_coli_genome	fimo	Nucleotide motif (loose)	1087625	1087632	30.5	+	.	Motif 1347_gi;Alias=;ID=1347-1814-E_coli_genome;pvalue=0.000886;qvalue= 0.799;sequence=ATTATCTT;
E_coli_genome	fimo	Nucleotide motif (loose)	1087933	1087940	30.5	-	.	Motif 1347_gi;Alias=;ID=1347-1815-E_coli_genome;pvalue=0.000886;qvalue= 0.799;sequence=AAAAACTA;
E_coli_genome	fimo	Nucleotide motif (loose)	1087988	1087995	30.5	-	.	Motif 1347_gi;Alias=;ID=1347-1816-E_coli_genome;pvalue=0.000886;qvalue= 0.799;sequence=TATTTCTT;
E_coli_genome	fimo	Nucleotide motif (loose)	1088034	1088041	30.5	+	.	Motif 1347_gi;Alias=;ID=1347-1817-E_coli_genome;pvalue=0.000886;qvalue= 0.799;sequence=TAATTCTA;
E_coli_genome	fimo	Nucleotide motif (loose)	1088605	1088612	30.5	-	.	Motif 1347_gi;Alias=;ID=1347-1818-E_coli_genome;pvalue=0.000886;qvalue= 0.799;sequence=AAATACTT;
E_coli_genome	fimo	Nucleotide motif (loose)	1089399	1089406	30.5	+	.	Motif 1347_gi;Alias=;ID=1347-1819-E_coli_genome;pvalue=0.000886;qvalue= 0.799;sequence=TTTTACTT;
E_coli_genome	fimo	Nucleotide motif (loose)	1090739	1090746	30.5	-	.	Motif 1347_gi;Alias=;ID=1347-1820-E_coli_genome;pvalue=0.000886;qvalue= 0.799;sequence=ATAATCTT;
E_coli_genome	fimo	Nucleotide motif (loose)	1091146	1091153	30.5	-	.	Motif 1347_gi;Alias=;ID=1347-1821-E_coli_genome;pvalue=0.000886;qvalue= 0.799;sequence=TAATACTT;
E_coli_genome	fimo	Nucleotide motif (loose)	1091495	1091502	30.5	+	.	Motif 1347_gi;Alias=;ID=1347-1822-E_coli_genome;pvalue=0.000886;qvalue= 0.799;sequence=AATTTCTA;
E_coli_genome	fimo	Nucleotide motif (loose)	1091766	1091773	30.5	-	.	Motif 1347_gi;Alias=;ID=1347-1823-E_coli_genome;pvalue=0.000886;qvalue= 0.799;sequence=TATATCTA;
E_coli_genome	fimo	Nucleotide motif (loose)	1091825	1091832	30.5	-	.	Motif 1347_gi;Alias=;ID=1347-1824-E_coli_genome;pvalue=0.000886;qvalue= 0.799;sequence=TTAAACTT;
E_coli_genome	fimo	Nucleotide motif (loose)	1092044	1092051	30.5	+	.	Motif 1347_gi;Alias=;ID=1347-1825-E_coli_genome;pvalue=0.000886;qvalue= 0.799;sequence=TTTATCTT;
E_coli_genome	fimo	Nucleotide motif (loose)	1092353	1092360	30.5	-	.	Motif 1347_gi;Alias=;ID=1347-1826-E_coli_genome;pvalue=0.000886;qvalue= 0.799;sequence=AATATCTT;
E_coli_genome	fimo	Nucleotide motif (loose)	1092676	1092683	30.5	+	.	Motif 1347_gi;Alias=;ID=1347-1827-E_coli_genome;pvalue=0.000886;qvalue= 0.799;sequence=ATTTTCTA;
E_coli_genome	fimo	Nucleotide motif (loose)	1092695	1092702	30.5	-	.	Motif 1347_gi;Alias=;ID=1347-1828-E_coli_genome;pvalue=0.000886;qvalue= 0.799;sequence=AAATACTT;
E_coli_genome	fimo	Nucleotide motif (loose)	1092823	1092830	30.5	+	.	Motif 1347_gi;Alias=;ID=1347-1829-E_coli_genome;pvalue=0.000886;qvalue= 0.799;sequence=TATATCTA;
E_coli_genome	fimo	Nucleotide motif (loose)	1093131	1093138	30.5	+	.	Motif 1347_gi;Alias=;ID=1347-1830-E_coli_genome;pvalue=0.000886;qvalue= 0.799;sequence=ATTTACTT;
E_coli_genome	fimo	Nucleotide motif (loose)	1093501	1093508	30.5	+	.	Motif 1347_gi;Alias=;ID=1347-1831-E_coli_genome;pvalue=0.000886;qvalue= 0.799;sequence=TTAATCTA;
E_coli_genome	fimo	Nucleotide motif (loose)	1095551	1095558	30.5	+	.	Motif 1347_gi;Alias=;ID=1347-1832-E_coli_genome;pvalue=0.000886;qvalue= 0.799;sequence=ATTATCTT;
E_coli_genome	fimo	Nucleotide motif (loose)	1095641	1095648	30.5	-	.	Motif 1347_gi;Alias=;ID=1347-1833-E_coli_genome;pvalue=0.000886;qvalue= 0.799;sequence=ATTTTCTT;
E_coli_genome	fimo	Nucleotide motif (loose)	1095738	1095745	30.5	-	.	Motif 1347_gi;Alias=;ID=1347-1834-E_coli_genome;pvalue=0.000886;qvalue= 0.799;sequence=TATTACTT;
E_coli_genome	fimo	Nucleotide motif (loose)	1095857	1095864	30.5	+	.	Motif 1347_gi;Alias=;ID=1347-1835-E_coli_genome;pvalue=0.000886;qvalue= 0.799;sequence=TTTAACTT;
E_coli_genome	fimo	Nucleotide motif (loose)	1096059	1096066	30.5	-	.	Motif 1347_gi;Alias=;ID=1347-1836-E_coli_genome;pvalue=0.000886;qvalue= 0.799;sequence=ATATTCTT;
E_coli_genome	fimo	Nucleotide motif (loose)	1096083	1096090	30.5	-	.	Motif 1347_gi;Alias=;ID=1347-1837-E_coli_genome;pvalue=0.000886;qvalue= 0.799;sequence=TTTTTCTT;
E_coli_genome	fimo	Nucleotide motif (loose)	1096111	1096118	30.5	+	.	Motif 1347_gi;Alias=;ID=1347-1838-E_coli_genome;pvalue=0.000886;qvalue= 0.799;sequence=TATTTCTT;
E_coli_genome	fimo	Nucleotide motif (loose)	1096105	1096112	30.5	-	.	Motif 1347_gi;Alias=;ID=1347-1839-E_coli_genome;pvalue=0.000886;qvalue= 0.799;sequence=TAATTCTA;
E_coli_genome	fimo	Nucleotide motif (loose)	1096309	1096316	30.5	-	.	Motif 1347_gi;Alias=;ID=1347-1840-E_coli_genome;pvalue=0.000886;qvalue= 0.799;sequence=TTTTACTT;
E_coli_genome	fimo	Nucleotide motif (loose)	1096737	1096744	30.5	+	.	Motif 1347_gi;Alias=;ID=1347-1841-E_coli_genome;pvalue=0.000886;qvalue= 0.799;sequence=ATTTACTA;
E_coli_genome	fimo	Nucleotide motif (loose)	1096746	1096753	30.5	+	.	Motif 1347_gi;Alias=;ID=1347-1842-E_coli_genome;pvalue=0.000886;qvalue= 0.799;sequence=TTTTTCTA;
E_coli_genome	fimo	Nucleotide motif (loose)	1098289	1098296	30.5	-	.	Motif 1347_gi;Alias=;ID=1347-1843-E_coli_genome;pvalue=0.000886;qvalue= 0.799;sequence=AAAATCTT;
E_coli_genome	fimo	Nucleotide motif (loose)	1098616	1098623	30.5	-	.	Motif 1347_gi;Alias=;ID=1347-1844-E_coli_genome;pvalue=0.000886;qvalue= 0.799;sequence=TTTAACTT;
E_coli_genome	fimo	Nucleotide motif (loose)	1098973	1098980	30.5	+	.	Motif 1347_gi;Alias=;ID=1347-1845-E_coli_genome;pvalue=0.000886;qvalue= 0.799;sequence=TTAAACTT;
E_coli_genome	fimo	Nucleotide motif (loose)	1099513	1099520	30.5	-	.	Motif 1347_gi;Alias=;ID=1347-1846-E_coli_genome;pvalue=0.000886;qvalue= 0.799;sequence=AAAATCTA;
E_coli_genome	fimo	Nucleotide motif (loose)	1099615	1099622	30.5	+	.	Motif 1347_gi;Alias=;ID=1347-1847-E_coli_genome;pvalue=0.000886;qvalue= 0.799;sequence=AATTACTA;
E_coli_genome	fimo	Nucleotide motif (loose)	1100187	1100194	30.5	-	.	Motif 1347_gi;Alias=;ID=1347-1848-E_coli_genome;pvalue=0.000886;qvalue= 0.799;sequence=TTATTCTT;
E_coli_genome	fimo	Nucleotide motif (loose)	1101210	1101217	30.5	+	.	Motif 1347_gi;Alias=;ID=1347-1849-E_coli_genome;pvalue=0.000886;qvalue= 0.799;sequence=AATATCTT;
E_coli_genome	fimo	Nucleotide motif (loose)	1101353	1101360	30.5	+	.	Motif 1347_gi;Alias=;ID=1347-1850-E_coli_genome;pvalue=0.000886;qvalue= 0.799;sequence=ATAATCTT;
E_coli_genome	fimo	Nucleotide motif (loose)	1101536	1101543	30.5	-	.	Motif 1347_gi;Alias=;ID=1347-1851-E_coli_genome;pvalue=0.000886;qvalue= 0.799;sequence=AAAATCTT;
E_coli_genome	fimo	Nucleotide motif (loose)	1101667	1101674	30.5	-	.	Motif 1347_gi;Alias=;ID=1347-1852-E_coli_genome;pvalue=0.000886;qvalue= 0.799;sequence=TATTTCTT;
E_coli_genome	fimo	Nucleotide motif (loose)	1102615	1102622	30.5	-	.	Motif 1347_gi;Alias=;ID=1347-1853-E_coli_genome;pvalue=0.000886;qvalue= 0.799;sequence=ATAATCTT;
E_coli_genome	fimo	Nucleotide motif (loose)	1103026	1103033	30.5	-	.	Motif 1347_gi;Alias=;ID=1347-1854-E_coli_genome;pvalue=0.000886;qvalue= 0.799;sequence=TTATTCTT;
E_coli_genome	fimo	Nucleotide motif (loose)	1103139	1103146	30.5	-	.	Motif 1347_gi;Alias=;ID=1347-1855-E_coli_genome;pvalue=0.000886;qvalue= 0.799;sequence=TAAATCTT;
E_coli_genome	fimo	Nucleotide motif (loose)	1103291	1103298	30.5	-	.	Motif 1347_gi;Alias=;ID=1347-1856-E_coli_genome;pvalue=0.000886;qvalue= 0.799;sequence=TATTACTA;
E_coli_genome	fimo	Nucleotide motif (loose)	1103323	1103330	30.5	+	.	Motif 1347_gi;Alias=;ID=1347-1857-E_coli_genome;pvalue=0.000886;qvalue= 0.799;sequence=TAAAACTA;
E_coli_genome	fimo	Nucleotide motif (loose)	1103776	1103783	30.5	+	.	Motif 1347_gi;Alias=;ID=1347-1858-E_coli_genome;pvalue=0.000886;qvalue= 0.799;sequence=TAATACTT;
E_coli_genome	fimo	Nucleotide motif (loose)	1103799	1103806	30.5	-	.	Motif 1347_gi;Alias=;ID=1347-1859-E_coli_genome;pvalue=0.000886;qvalue= 0.799;sequence=TTTTTCTT;
E_coli_genome	fimo	Nucleotide motif (loose)	1103914	1103921	30.5	+	.	Motif 1347_gi;Alias=;ID=1347-1860-E_coli_genome;pvalue=0.000886;qvalue= 0.799;sequence=AATTTCTT;
E_coli_genome	fimo	Nucleotide motif (loose)	1104041	1104048	30.5	+	.	Motif 1347_gi;Alias=;ID=1347-1861-E_coli_genome;pvalue=0.000886;qvalue= 0.799;sequence=TATAACTT;
E_coli_genome	fimo	Nucleotide motif (loose)	1104955	1104962	30.5	-	.	Motif 1347_gi;Alias=;ID=1347-1862-E_coli_genome;pvalue=0.000886;qvalue= 0.799;sequence=ATATTCTT;
E_coli_genome	fimo	Nucleotide motif (loose)	1105406	1105413	30.5	-	.	Motif 1347_gi;Alias=;ID=1347-1863-E_coli_genome;pvalue=0.000886;qvalue= 0.799;sequence=TTATTCTA;
E_coli_genome	fimo	Nucleotide motif (loose)	1105717	1105724	30.5	+	.	Motif 1347_gi;Alias=;ID=1347-1864-E_coli_genome;pvalue=0.000886;qvalue= 0.799;sequence=TATAACTA;
E_coli_genome	fimo	Nucleotide motif (loose)	1107839	1107846	30.5	+	.	Motif 1347_gi;Alias=;ID=1347-1865-E_coli_genome;pvalue=0.000886;qvalue= 0.799;sequence=AAAAACTT;
E_coli_genome	fimo	Nucleotide motif (loose)	1107995	1108002	30.5	-	.	Motif 1347_gi;Alias=;ID=1347-1866-E_coli_genome;pvalue=0.000886;qvalue= 0.799;sequence=TTTATCTA;
E_coli_genome	fimo	Nucleotide motif (loose)	1108405	1108412	30.5	-	.	Motif 1347_gi;Alias=;ID=1347-1867-E_coli_genome;pvalue=0.000886;qvalue= 0.799;sequence=TAAAACTA;
E_coli_genome	fimo	Nucleotide motif (loose)	1108444	1108451	30.5	+	.	Motif 1347_gi;Alias=;ID=1347-1868-E_coli_genome;pvalue=0.000886;qvalue= 0.799;sequence=ATTTTCTA;
E_coli_genome	fimo	Nucleotide motif (loose)	1108847	1108854	30.5	-	.	Motif 1347_gi;Alias=;ID=1347-1869-E_coli_genome;pvalue=0.000886;qvalue= 0.799;sequence=TTAATCTA;
E_coli_genome	fimo	Nucleotide motif (loose)	1108854	1108861	30.5	-	.	Motif 1347_gi;Alias=;ID=1347-1870-E_coli_genome;pvalue=0.000886;qvalue= 0.799;sequence=TATTTCTT;
E_coli_genome	fimo	Nucleotide motif (loose)	1109324	1109331	30.5	+	.	Motif 1347_gi;Alias=;ID=1347-1871-E_coli_genome;pvalue=0.000886;qvalue= 0.799;sequence=ATAAACTA;
E_coli_genome	fimo	Nucleotide motif (loose)	1109759	1109766	30.5	-	.	Motif 1347_gi;Alias=;ID=1347-1872-E_coli_genome;pvalue=0.000886;qvalue= 0.799;sequence=TTTATCTT;
E_coli_genome	fimo	Nucleotide motif (loose)	1109882	1109889	30.5	-	.	Motif 1347_gi;Alias=;ID=1347-1873-E_coli_genome;pvalue=0.000886;qvalue= 0.799;sequence=AAATTCTT;
E_coli_genome	fimo	Nucleotide motif (loose)	1110037	1110044	30.5	+	.	Motif 1347_gi;Alias=;ID=1347-1874-E_coli_genome;pvalue=0.000886;qvalue= 0.799;sequence=AAAATCTA;
E_coli_genome	fimo	Nucleotide motif (loose)	1110127	1110134	30.5	+	.	Motif 1347_gi;Alias=;ID=1347-1875-E_coli_genome;pvalue=0.000886;qvalue= 0.799;sequence=AATAACTA;
E_coli_genome	fimo	Nucleotide motif (loose)	1111796	1111803	30.5	+	.	Motif 1347_gi;Alias=;ID=1347-1876-E_coli_genome;pvalue=0.000886;qvalue= 0.799;sequence=ATTTTCTA;
E_coli_genome	fimo	Nucleotide motif (loose)	1112606	1112613	30.5	-	.	Motif 1347_gi;Alias=;ID=1347-1877-E_coli_genome;pvalue=0.000886;qvalue= 0.799;sequence=AATAACTT;
E_coli_genome	fimo	Nucleotide motif (loose)	1113325	1113332	30.5	+	.	Motif 1347_gi;Alias=;ID=1347-1878-E_coli_genome;pvalue=0.000886;qvalue= 0.799;sequence=ATATTCTT;
E_coli_genome	fimo	Nucleotide motif (loose)	1114128	1114135	30.5	+	.	Motif 1347_gi;Alias=;ID=1347-1879-E_coli_genome;pvalue=0.000886;qvalue= 0.799;sequence=AAATTCTT;
E_coli_genome	fimo	Nucleotide motif (loose)	1114125	1114132	30.5	-	.	Motif 1347_gi;Alias=;ID=1347-1880-E_coli_genome;pvalue=0.000886;qvalue= 0.799;sequence=AATTTCTT;
E_coli_genome	fimo	Nucleotide motif (loose)	1116037	1116044	30.5	+	.	Motif 1347_gi;Alias=;ID=1347-1881-E_coli_genome;pvalue=0.000886;qvalue= 0.799;sequence=TAAATCTT;
E_coli_genome	fimo	Nucleotide motif (loose)	1116335	1116342	30.5	+	.	Motif 1347_gi;Alias=;ID=1347-1882-E_coli_genome;pvalue=0.000886;qvalue= 0.799;sequence=AAATTCTT;
E_coli_genome	fimo	Nucleotide motif (loose)	1116774	1116781	30.5	+	.	Motif 1347_gi;Alias=;ID=1347-1883-E_coli_genome;pvalue=0.000886;qvalue= 0.799;sequence=TTTTACTT;
E_coli_genome	fimo	Nucleotide motif (loose)	1116897	1116904	30.5	-	.	Motif 1347_gi;Alias=;ID=1347-1884-E_coli_genome;pvalue=0.000886;qvalue= 0.799;sequence=AAATACTT;
E_coli_genome	fimo	Nucleotide motif (loose)	1117381	1117388	30.5	-	.	Motif 1347_gi;Alias=;ID=1347-1885-E_coli_genome;pvalue=0.000886;qvalue= 0.799;sequence=TTTATCTT;
E_coli_genome	fimo	Nucleotide motif (loose)	1119076	1119083	30.5	-	.	Motif 1347_gi;Alias=;ID=1347-1886-E_coli_genome;pvalue=0.000886;qvalue= 0.799;sequence=ATTTTCTT;
E_coli_genome	fimo	Nucleotide motif (loose)	1119361	1119368	30.5	-	.	Motif 1347_gi;Alias=;ID=1347-1887-E_coli_genome;pvalue=0.000886;qvalue= 0.799;sequence=TTTATCTT;
E_coli_genome	fimo	Nucleotide motif (loose)	1119633	1119640	30.5	+	.	Motif 1347_gi;Alias=;ID=1347-1888-E_coli_genome;pvalue=0.000886;qvalue= 0.799;sequence=AAAATCTT;
E_coli_genome	fimo	Nucleotide motif (loose)	1119886	1119893	30.5	+	.	Motif 1347_gi;Alias=;ID=1347-1889-E_coli_genome;pvalue=0.000886;qvalue= 0.799;sequence=TTATTCTT;
E_coli_genome	fimo	Nucleotide motif (loose)	1119927	1119934	30.5	+	.	Motif 1347_gi;Alias=;ID=1347-1890-E_coli_genome;pvalue=0.000886;qvalue= 0.799;sequence=AAATACTT;
E_coli_genome	fimo	Nucleotide motif (loose)	1121093	1121100	30.5	-	.	Motif 1347_gi;Alias=;ID=1347-1891-E_coli_genome;pvalue=0.000886;qvalue= 0.799;sequence=TAAATCTT;
E_coli_genome	fimo	Nucleotide motif (loose)	1121168	1121175	30.5	-	.	Motif 1347_gi;Alias=;ID=1347-1892-E_coli_genome;pvalue=0.000886;qvalue= 0.799;sequence=AATTTCTA;
E_coli_genome	fimo	Nucleotide motif (loose)	1121193	1121200	30.5	-	.	Motif 1347_gi;Alias=;ID=1347-1893-E_coli_genome;pvalue=0.000886;qvalue= 0.799;sequence=TTTTACTT;
E_coli_genome	fimo	Nucleotide motif (loose)	1121308	1121315	30.5	+	.	Motif 1347_gi;Alias=;ID=1347-1894-E_coli_genome;pvalue=0.000886;qvalue= 0.799;sequence=TTTATCTT;
E_coli_genome	fimo	Nucleotide motif (loose)	1122834	1122841	30.5	-	.	Motif 1347_gi;Alias=;ID=1347-1895-E_coli_genome;pvalue=0.000886;qvalue= 0.799;sequence=AATTACTT;
E_coli_genome	fimo	Nucleotide motif (loose)	1122950	1122957	30.5	+	.	Motif 1347_gi;Alias=;ID=1347-1896-E_coli_genome;pvalue=0.000886;qvalue= 0.799;sequence=TTTTTCTT;
E_coli_genome	fimo	Nucleotide motif (loose)	1123178	1123185	30.5	+	.	Motif 1347_gi;Alias=;ID=1347-1897-E_coli_genome;pvalue=0.000886;qvalue= 0.799;sequence=AATTTCTT;
E_coli_genome	fimo	Nucleotide motif (loose)	1123260	1123267	30.5	+	.	Motif 1347_gi;Alias=;ID=1347-1898-E_coli_genome;pvalue=0.000886;qvalue= 0.799;sequence=AAAAACTT;
E_coli_genome	fimo	Nucleotide motif (loose)	1123615	1123622	30.5	+	.	Motif 1347_gi;Alias=;ID=1347-1899-E_coli_genome;pvalue=0.000886;qvalue= 0.799;sequence=ATATTCTT;
E_coli_genome	fimo	Nucleotide motif (loose)	1125514	1125521	30.5	+	.	Motif 1347_gi;Alias=;ID=1347-1900-E_coli_genome;pvalue=0.000886;qvalue= 0.799;sequence=TAATACTT;
E_coli_genome	fimo	Nucleotide motif (loose)	1125511	1125518	30.5	-	.	Motif 1347_gi;Alias=;ID=1347-1901-E_coli_genome;pvalue=0.000886;qvalue= 0.799;sequence=TATTACTA;
E_coli_genome	fimo	Nucleotide motif (loose)	1126113	1126120	30.5	+	.	Motif 1347_gi;Alias=;ID=1347-1902-E_coli_genome;pvalue=0.000886;qvalue= 0.799;sequence=ATTAACTA;
E_coli_genome	fimo	Nucleotide motif (loose)	1126353	1126360	30.5	+	.	Motif 1347_gi;Alias=;ID=1347-1903-E_coli_genome;pvalue=0.000886;qvalue= 0.799;sequence=ATTATCTA;
E_coli_genome	fimo	Nucleotide motif (loose)	1127972	1127979	30.5	+	.	Motif 1347_gi;Alias=;ID=1347-1904-E_coli_genome;pvalue=0.000886;qvalue= 0.799;sequence=TTAAACTT;
E_coli_genome	fimo	Nucleotide motif (loose)	1128247	1128254	30.5	+	.	Motif 1347_gi;Alias=;ID=1347-1905-E_coli_genome;pvalue=0.000886;qvalue= 0.799;sequence=TATATCTT;
E_coli_genome	fimo	Nucleotide motif (loose)	1128493	1128500	30.5	+	.	Motif 1347_gi;Alias=;ID=1347-1906-E_coli_genome;pvalue=0.000886;qvalue= 0.799;sequence=ATTAACTT;
E_coli_genome	fimo	Nucleotide motif (loose)	1129135	1129142	30.5	+	.	Motif 1347_gi;Alias=;ID=1347-1907-E_coli_genome;pvalue=0.000886;qvalue= 0.799;sequence=AAAATCTT;
E_coli_genome	fimo	Nucleotide motif (loose)	1129343	1129350	30.5	-	.	Motif 1347_gi;Alias=;ID=1347-1908-E_coli_genome;pvalue=0.000886;qvalue= 0.799;sequence=TTTAACTT;
E_coli_genome	fimo	Nucleotide motif (loose)	1129349	1129356	30.5	-	.	Motif 1347_gi;Alias=;ID=1347-1909-E_coli_genome;pvalue=0.000886;qvalue= 0.799;sequence=AAATTCTT;
E_coli_genome	fimo	Nucleotide motif (loose)	1129407	1129414	30.5	+	.	Motif 1347_gi;Alias=;ID=1347-1910-E_coli_genome;pvalue=0.000886;qvalue= 0.799;sequence=ATAATCTT;
E_coli_genome	fimo	Nucleotide motif (loose)	1130216	1130223	30.5	-	.	Motif 1347_gi;Alias=;ID=1347-1911-E_coli_genome;pvalue=0.000886;qvalue= 0.799;sequence=ATATTCTT;
E_coli_genome	fimo	Nucleotide motif (loose)	1134575	1134582	30.5	-	.	Motif 1347_gi;Alias=;ID=1347-1912-E_coli_genome;pvalue=0.000886;qvalue= 0.799;sequence=TTATACTT;
E_coli_genome	fimo	Nucleotide motif (loose)	1134597	1134604	30.5	-	.	Motif 1347_gi;Alias=;ID=1347-1913-E_coli_genome;pvalue=0.000886;qvalue= 0.799;sequence=ATAAACTT;
E_coli_genome	fimo	Nucleotide motif (loose)	1135735	1135742	30.5	+	.	Motif 1347_gi;Alias=;ID=1347-1914-E_coli_genome;pvalue=0.000886;qvalue= 0.799;sequence=ATTAACTA;
E_coli_genome	fimo	Nucleotide motif (loose)	1135863	1135870	30.5	+	.	Motif 1347_gi;Alias=;ID=1347-1915-E_coli_genome;pvalue=0.000886;qvalue= 0.799;sequence=TAAAACTA;
E_coli_genome	fimo	Nucleotide motif (loose)	1136296	1136303	30.5	+	.	Motif 1347_gi;Alias=;ID=1347-1916-E_coli_genome;pvalue=0.000886;qvalue= 0.799;sequence=TAATTCTT;
E_coli_genome	fimo	Nucleotide motif (loose)	1138053	1138060	30.5	-	.	Motif 1347_gi;Alias=;ID=1347-1917-E_coli_genome;pvalue=0.000886;qvalue= 0.799;sequence=TTTTACTT;
E_coli_genome	fimo	Nucleotide motif (loose)	1138443	1138450	30.5	-	.	Motif 1347_gi;Alias=;ID=1347-1918-E_coli_genome;pvalue=0.000886;qvalue= 0.799;sequence=TATTACTT;
E_coli_genome	fimo	Nucleotide motif (loose)	1140506	1140513	30.5	-	.	Motif 1347_gi;Alias=;ID=1347-1919-E_coli_genome;pvalue=0.000886;qvalue= 0.799;sequence=TAATACTT;
E_coli_genome	fimo	Nucleotide motif (loose)	1140718	1140725	30.5	-	.	Motif 1347_gi;Alias=;ID=1347-1920-E_coli_genome;pvalue=0.000886;qvalue= 0.799;sequence=TTTATCTA;
E_coli_genome	fimo	Nucleotide motif (loose)	1144149	1144156	30.5	+	.	Motif 1347_gi;Alias=;ID=1347-1921-E_coli_genome;pvalue=0.000886;qvalue= 0.799;sequence=AATTTCTT;
E_coli_genome	fimo	Nucleotide motif (loose)	1144381	1144388	30.5	+	.	Motif 1347_gi;Alias=;ID=1347-1922-E_coli_genome;pvalue=0.000886;qvalue= 0.799;sequence=TTATTCTT;
E_coli_genome	fimo	Nucleotide motif (loose)	1144695	1144702	30.5	+	.	Motif 1347_gi;Alias=;ID=1347-1923-E_coli_genome;pvalue=0.000886;qvalue= 0.799;sequence=AATTTCTT;
E_coli_genome	fimo	Nucleotide motif (loose)	1144860	1144867	30.5	-	.	Motif 1347_gi;Alias=;ID=1347-1924-E_coli_genome;pvalue=0.000886;qvalue= 0.799;sequence=TATTACTT;
E_coli_genome	fimo	Nucleotide motif (loose)	1144876	1144883	30.5	-	.	Motif 1347_gi;Alias=;ID=1347-1925-E_coli_genome;pvalue=0.000886;qvalue= 0.799;sequence=ATTTACTT;
E_coli_genome	fimo	Nucleotide motif (loose)	1144891	1144898	30.5	-	.	Motif 1347_gi;Alias=;ID=1347-1926-E_coli_genome;pvalue=0.000886;qvalue= 0.799;sequence=TTTTTCTA;
E_coli_genome	fimo	Nucleotide motif (loose)	1146006	1146013	30.5	+	.	Motif 1347_gi;Alias=;ID=1347-1927-E_coli_genome;pvalue=0.000886;qvalue= 0.799;sequence=AAAAACTA;
E_coli_genome	fimo	Nucleotide motif (loose)	1146335	1146342	30.5	+	.	Motif 1347_gi;Alias=;ID=1347-1928-E_coli_genome;pvalue=0.000886;qvalue= 0.799;sequence=ATTTTCTT;
E_coli_genome	fimo	Nucleotide motif (loose)	1146440	1146447	30.5	+	.	Motif 1347_gi;Alias=;ID=1347-1929-E_coli_genome;pvalue=0.000886;qvalue= 0.799;sequence=TTTTTCTT;
E_coli_genome	fimo	Nucleotide motif (loose)	1146636	1146643	30.5	+	.	Motif 1347_gi;Alias=;ID=1347-1930-E_coli_genome;pvalue=0.000886;qvalue= 0.799;sequence=TTAAACTA;
E_coli_genome	fimo	Nucleotide motif (loose)	1146749	1146756	30.5	+	.	Motif 1347_gi;Alias=;ID=1347-1931-E_coli_genome;pvalue=0.000886;qvalue= 0.799;sequence=TTTTTCTT;
E_coli_genome	fimo	Nucleotide motif (loose)	1146775	1146782	30.5	-	.	Motif 1347_gi;Alias=;ID=1347-1932-E_coli_genome;pvalue=0.000886;qvalue= 0.799;sequence=ATTAACTT;
E_coli_genome	fimo	Nucleotide motif (loose)	1147310	1147317	30.5	-	.	Motif 1347_gi;Alias=;ID=1347-1933-E_coli_genome;pvalue=0.000886;qvalue= 0.799;sequence=AATTACTT;
E_coli_genome	fimo	Nucleotide motif (loose)	1148768	1148775	30.5	-	.	Motif 1347_gi;Alias=;ID=1347-1934-E_coli_genome;pvalue=0.000886;qvalue= 0.799;sequence=ATAATCTT;
E_coli_genome	fimo	Nucleotide motif (loose)	1149450	1149457	30.5	+	.	Motif 1347_gi;Alias=;ID=1347-1935-E_coli_genome;pvalue=0.000886;qvalue= 0.799;sequence=ATAATCTT;
E_coli_genome	fimo	Nucleotide motif (loose)	1150368	1150375	30.5	-	.	Motif 1347_gi;Alias=;ID=1347-1936-E_coli_genome;pvalue=0.000886;qvalue= 0.799;sequence=TAATTCTA;
E_coli_genome	fimo	Nucleotide motif (loose)	1150761	1150768	30.5	-	.	Motif 1347_gi;Alias=;ID=1347-1937-E_coli_genome;pvalue=0.000886;qvalue= 0.799;sequence=AATAACTT;
E_coli_genome	fimo	Nucleotide motif (loose)	1151639	1151646	30.5	-	.	Motif 1347_gi;Alias=;ID=1347-1938-E_coli_genome;pvalue=0.000886;qvalue= 0.799;sequence=ATTTTCTT;
E_coli_genome	fimo	Nucleotide motif (loose)	1151888	1151895	30.5	+	.	Motif 1347_gi;Alias=;ID=1347-1939-E_coli_genome;pvalue=0.000886;qvalue= 0.799;sequence=TTTATCTT;
E_coli_genome	fimo	Nucleotide motif (loose)	1152562	1152569	30.5	+	.	Motif 1347_gi;Alias=;ID=1347-1940-E_coli_genome;pvalue=0.000886;qvalue= 0.799;sequence=ATTATCTA;
E_coli_genome	fimo	Nucleotide motif (loose)	1153223	1153230	30.5	+	.	Motif 1347_gi;Alias=;ID=1347-1941-E_coli_genome;pvalue=0.000886;qvalue= 0.799;sequence=TTTTTCTT;
E_coli_genome	fimo	Nucleotide motif (loose)	1153856	1153863	30.5	-	.	Motif 1347_gi;Alias=;ID=1347-1942-E_coli_genome;pvalue=0.000886;qvalue= 0.799;sequence=ATAAACTA;
E_coli_genome	fimo	Nucleotide motif (loose)	1154130	1154137	30.5	+	.	Motif 1347_gi;Alias=;ID=1347-1943-E_coli_genome;pvalue=0.000886;qvalue= 0.799;sequence=ATAATCTT;
E_coli_genome	fimo	Nucleotide motif (loose)	1154658	1154665	30.5	-	.	Motif 1347_gi;Alias=;ID=1347-1944-E_coli_genome;pvalue=0.000886;qvalue= 0.799;sequence=ATTTTCTT;
E_coli_genome	fimo	Nucleotide motif (loose)	1154719	1154726	30.5	-	.	Motif 1347_gi;Alias=;ID=1347-1945-E_coli_genome;pvalue=0.000886;qvalue= 0.799;sequence=TTTATCTT;
E_coli_genome	fimo	Nucleotide motif (loose)	1155133	1155140	30.5	-	.	Motif 1347_gi;Alias=;ID=1347-1946-E_coli_genome;pvalue=0.000886;qvalue= 0.799;sequence=ATATACTT;
E_coli_genome	fimo	Nucleotide motif (loose)	1155662	1155669	30.5	-	.	Motif 1347_gi;Alias=;ID=1347-1947-E_coli_genome;pvalue=0.000886;qvalue= 0.799;sequence=TTTATCTT;
E_coli_genome	fimo	Nucleotide motif (loose)	1155879	1155886	30.5	+	.	Motif 1347_gi;Alias=;ID=1347-1948-E_coli_genome;pvalue=0.000886;qvalue= 0.799;sequence=TTAATCTA;
E_coli_genome	fimo	Nucleotide motif (loose)	1156959	1156966	30.5	+	.	Motif 1347_gi;Alias=;ID=1347-1949-E_coli_genome;pvalue=0.000886;qvalue= 0.799;sequence=ATTTTCTT;
E_coli_genome	fimo	Nucleotide motif (loose)	1157009	1157016	30.5	-	.	Motif 1347_gi;Alias=;ID=1347-1950-E_coli_genome;pvalue=0.000886;qvalue= 0.799;sequence=TAAATCTT;
E_coli_genome	fimo	Nucleotide motif (loose)	1157207	1157214	30.5	-	.	Motif 1347_gi;Alias=;ID=1347-1951-E_coli_genome;pvalue=0.000886;qvalue= 0.799;sequence=TTTTTCTT;
E_coli_genome	fimo	Nucleotide motif (loose)	1159480	1159487	30.5	-	.	Motif 1347_gi;Alias=;ID=1347-1952-E_coli_genome;pvalue=0.000886;qvalue= 0.799;sequence=AAAAACTT;
E_coli_genome	fimo	Nucleotide motif (loose)	1162608	1162615	30.5	+	.	Motif 1347_gi;Alias=;ID=1347-1953-E_coli_genome;pvalue=0.000886;qvalue= 0.799;sequence=TTTATCTA;
E_coli_genome	fimo	Nucleotide motif (loose)	1163591	1163598	30.5	+	.	Motif 1347_gi;Alias=;ID=1347-1954-E_coli_genome;pvalue=0.000886;qvalue= 0.799;sequence=ATTATCTA;
E_coli_genome	fimo	Nucleotide motif (loose)	1163923	1163930	30.5	-	.	Motif 1347_gi;Alias=;ID=1347-1955-E_coli_genome;pvalue=0.000886;qvalue= 0.799;sequence=TAAATCTT;
E_coli_genome	fimo	Nucleotide motif (loose)	1164960	1164967	30.5	-	.	Motif 1347_gi;Alias=;ID=1347-1956-E_coli_genome;pvalue=0.000886;qvalue= 0.799;sequence=ATTATCTA;
E_coli_genome	fimo	Nucleotide motif (loose)	1165146	1165153	30.5	+	.	Motif 1347_gi;Alias=;ID=1347-1957-E_coli_genome;pvalue=0.000886;qvalue= 0.799;sequence=ATTATCTA;
E_coli_genome	fimo	Nucleotide motif (loose)	1165632	1165639	30.5	-	.	Motif 1347_gi;Alias=;ID=1347-1958-E_coli_genome;pvalue=0.000886;qvalue= 0.799;sequence=ATATTCTT;
E_coli_genome	fimo	Nucleotide motif (loose)	1166175	1166182	30.5	-	.	Motif 1347_gi;Alias=;ID=1347-1959-E_coli_genome;pvalue=0.000886;qvalue= 0.799;sequence=TTTTTCTT;
E_coli_genome	fimo	Nucleotide motif (loose)	1167498	1167505	30.5	-	.	Motif 1347_gi;Alias=;ID=1347-1960-E_coli_genome;pvalue=0.000886;qvalue= 0.799;sequence=AAATACTT;
E_coli_genome	fimo	Nucleotide motif (loose)	1168131	1168138	30.5	-	.	Motif 1347_gi;Alias=;ID=1347-1961-E_coli_genome;pvalue=0.000886;qvalue= 0.799;sequence=TTATACTT;
E_coli_genome	fimo	Nucleotide motif (loose)	1168944	1168951	30.5	-	.	Motif 1347_gi;Alias=;ID=1347-1962-E_coli_genome;pvalue=0.000886;qvalue= 0.799;sequence=AAAATCTT;
E_coli_genome	fimo	Nucleotide motif (loose)	1168978	1168985	30.5	+	.	Motif 1347_gi;Alias=;ID=1347-1963-E_coli_genome;pvalue=0.000886;qvalue= 0.799;sequence=AATATCTT;
E_coli_genome	fimo	Nucleotide motif (loose)	1169029	1169036	30.5	-	.	Motif 1347_gi;Alias=;ID=1347-1964-E_coli_genome;pvalue=0.000886;qvalue= 0.799;sequence=AATTACTT;
E_coli_genome	fimo	Nucleotide motif (loose)	1169261	1169268	30.5	+	.	Motif 1347_gi;Alias=;ID=1347-1965-E_coli_genome;pvalue=0.000886;qvalue= 0.799;sequence=AAAATCTT;
E_coli_genome	fimo	Nucleotide motif (loose)	1169273	1169280	30.5	+	.	Motif 1347_gi;Alias=;ID=1347-1966-E_coli_genome;pvalue=0.000886;qvalue= 0.799;sequence=TATTACTT;
E_coli_genome	fimo	Nucleotide motif (loose)	1170028	1170035	30.5	-	.	Motif 1347_gi;Alias=;ID=1347-1967-E_coli_genome;pvalue=0.000886;qvalue= 0.799;sequence=TATTACTA;
E_coli_genome	fimo	Nucleotide motif (loose)	1170466	1170473	30.5	-	.	Motif 1347_gi;Alias=;ID=1347-1968-E_coli_genome;pvalue=0.000886;qvalue= 0.799;sequence=AAATTCTT;
E_coli_genome	fimo	Nucleotide motif (loose)	1171796	1171803	30.5	+	.	Motif 1347_gi;Alias=;ID=1347-1969-E_coli_genome;pvalue=0.000886;qvalue= 0.799;sequence=TAAATCTT;
E_coli_genome	fimo	Nucleotide motif (loose)	1171803	1171810	30.5	+	.	Motif 1347_gi;Alias=;ID=1347-1970-E_coli_genome;pvalue=0.000886;qvalue= 0.799;sequence=TTAAACTT;
E_coli_genome	fimo	Nucleotide motif (loose)	1172330	1172337	30.5	-	.	Motif 1347_gi;Alias=;ID=1347-1971-E_coli_genome;pvalue=0.000886;qvalue= 0.799;sequence=ATAAACTT;
E_coli_genome	fimo	Nucleotide motif (loose)	1174975	1174982	30.5	-	.	Motif 1347_gi;Alias=;ID=1347-1972-E_coli_genome;pvalue=0.000886;qvalue= 0.799;sequence=TTTTTCTT;
E_coli_genome	fimo	Nucleotide motif (loose)	1175711	1175718	30.5	+	.	Motif 1347_gi;Alias=;ID=1347-1973-E_coli_genome;pvalue=0.000886;qvalue= 0.799;sequence=TATTACTA;
E_coli_genome	fimo	Nucleotide motif (loose)	1176964	1176971	30.5	-	.	Motif 1347_gi;Alias=;ID=1347-1974-E_coli_genome;pvalue=0.000886;qvalue= 0.799;sequence=TTTTTCTT;
E_coli_genome	fimo	Nucleotide motif (loose)	1177403	1177410	30.5	+	.	Motif 1347_gi;Alias=;ID=1347-1975-E_coli_genome;pvalue=0.000886;qvalue= 0.799;sequence=TATTTCTA;
E_coli_genome	fimo	Nucleotide motif (loose)	1177957	1177964	30.5	+	.	Motif 1347_gi;Alias=;ID=1347-1976-E_coli_genome;pvalue=0.000886;qvalue= 0.799;sequence=AATATCTT;
E_coli_genome	fimo	Nucleotide motif (loose)	1180031	1180038	30.5	-	.	Motif 1347_gi;Alias=;ID=1347-1977-E_coli_genome;pvalue=0.000886;qvalue= 0.799;sequence=TTTATCTT;
E_coli_genome	fimo	Nucleotide motif (loose)	1180663	1180670	30.5	-	.	Motif 1347_gi;Alias=;ID=1347-1978-E_coli_genome;pvalue=0.000886;qvalue= 0.799;sequence=TTTTACTA;
E_coli_genome	fimo	Nucleotide motif (loose)	1180684	1180691	30.5	-	.	Motif 1347_gi;Alias=;ID=1347-1979-E_coli_genome;pvalue=0.000886;qvalue= 0.799;sequence=TTTATCTT;
E_coli_genome	fimo	Nucleotide motif (loose)	1180881	1180888	30.5	+	.	Motif 1347_gi;Alias=;ID=1347-1980-E_coli_genome;pvalue=0.000886;qvalue= 0.799;sequence=ATTTTCTA;
E_coli_genome	fimo	Nucleotide motif (loose)	1180967	1180974	30.5	-	.	Motif 1347_gi;Alias=;ID=1347-1981-E_coli_genome;pvalue=0.000886;qvalue= 0.799;sequence=ATTTACTA;
E_coli_genome	fimo	Nucleotide motif (loose)	1181435	1181442	30.5	+	.	Motif 1347_gi;Alias=;ID=1347-1982-E_coli_genome;pvalue=0.000886;qvalue= 0.799;sequence=ATTAACTT;
E_coli_genome	fimo	Nucleotide motif (loose)	1182735	1182742	30.5	-	.	Motif 1347_gi;Alias=;ID=1347-1983-E_coli_genome;pvalue=0.000886;qvalue= 0.799;sequence=TATTTCTA;
E_coli_genome	fimo	Nucleotide motif (loose)	1184759	1184766	30.5	-	.	Motif 1347_gi;Alias=;ID=1347-1984-E_coli_genome;pvalue=0.000886;qvalue= 0.799;sequence=AATATCTA;
E_coli_genome	fimo	Nucleotide motif (loose)	1185666	1185673	30.5	+	.	Motif 1347_gi;Alias=;ID=1347-1985-E_coli_genome;pvalue=0.000886;qvalue= 0.799;sequence=TAATTCTA;
E_coli_genome	fimo	Nucleotide motif (loose)	1185848	1185855	30.5	+	.	Motif 1347_gi;Alias=;ID=1347-1986-E_coli_genome;pvalue=0.000886;qvalue= 0.799;sequence=ATAAACTA;
E_coli_genome	fimo	Nucleotide motif (loose)	1185940	1185947	30.5	-	.	Motif 1347_gi;Alias=;ID=1347-1987-E_coli_genome;pvalue=0.000886;qvalue= 0.799;sequence=AATAACTT;
E_coli_genome	fimo	Nucleotide motif (loose)	1186172	1186179	30.5	-	.	Motif 1347_gi;Alias=;ID=1347-1988-E_coli_genome;pvalue=0.000886;qvalue= 0.799;sequence=TAAAACTT;
E_coli_genome	fimo	Nucleotide motif (loose)	1187704	1187711	30.5	-	.	Motif 1347_gi;Alias=;ID=1347-1989-E_coli_genome;pvalue=0.000886;qvalue= 0.799;sequence=ATATTCTT;
E_coli_genome	fimo	Nucleotide motif (loose)	1188202	1188209	30.5	-	.	Motif 1347_gi;Alias=;ID=1347-1990-E_coli_genome;pvalue=0.000886;qvalue= 0.799;sequence=ATTTTCTT;
E_coli_genome	fimo	Nucleotide motif (loose)	1189187	1189194	30.5	-	.	Motif 1347_gi;Alias=;ID=1347-1991-E_coli_genome;pvalue=0.000886;qvalue= 0.799;sequence=TTTATCTA;
E_coli_genome	fimo	Nucleotide motif (loose)	1189635	1189642	30.5	-	.	Motif 1347_gi;Alias=;ID=1347-1992-E_coli_genome;pvalue=0.000886;qvalue= 0.799;sequence=TAAAACTA;
E_coli_genome	fimo	Nucleotide motif (loose)	1190021	1190028	30.5	-	.	Motif 1347_gi;Alias=;ID=1347-1993-E_coli_genome;pvalue=0.000886;qvalue= 0.799;sequence=ATTATCTA;
E_coli_genome	fimo	Nucleotide motif (loose)	1190175	1190182	30.5	+	.	Motif 1347_gi;Alias=;ID=1347-1994-E_coli_genome;pvalue=0.000886;qvalue= 0.799;sequence=TAATACTT;
E_coli_genome	fimo	Nucleotide motif (loose)	1190563	1190570	30.5	+	.	Motif 1347_gi;Alias=;ID=1347-1995-E_coli_genome;pvalue=0.000886;qvalue= 0.799;sequence=ATAATCTT;
E_coli_genome	fimo	Nucleotide motif (loose)	1191678	1191685	30.5	+	.	Motif 1347_gi;Alias=;ID=1347-1996-E_coli_genome;pvalue=0.000886;qvalue= 0.799;sequence=TTTTTCTT;
E_coli_genome	fimo	Nucleotide motif (loose)	1192014	1192021	30.5	-	.	Motif 1347_gi;Alias=;ID=1347-1997-E_coli_genome;pvalue=0.000886;qvalue= 0.799;sequence=AAATTCTT;
E_coli_genome	fimo	Nucleotide motif (loose)	1192618	1192625	30.5	+	.	Motif 1347_gi;Alias=;ID=1347-1998-E_coli_genome;pvalue=0.000886;qvalue= 0.799;sequence=TAATTCTT;
E_coli_genome	fimo	Nucleotide motif (loose)	1192615	1192622	30.5	-	.	Motif 1347_gi;Alias=;ID=1347-1999-E_coli_genome;pvalue=0.000886;qvalue= 0.799;sequence=AATTACTA;
E_coli_genome	fimo	Nucleotide motif (loose)	1192657	1192664	30.5	-	.	Motif 1347_gi;Alias=;ID=1347-2000-E_coli_genome;pvalue=0.000886;qvalue= 0.799;sequence=ATTATCTT;
E_coli_genome	fimo	Nucleotide motif (loose)	1193196	1193203	30.5	+	.	Motif 1347_gi;Alias=;ID=1347-2001-E_coli_genome;pvalue=0.000886;qvalue= 0.799;sequence=TTTTTCTT;
E_coli_genome	fimo	Nucleotide motif (loose)	1193417	1193424	30.5	+	.	Motif 1347_gi;Alias=;ID=1347-2002-E_coli_genome;pvalue=0.000886;qvalue= 0.799;sequence=TAAATCTT;
E_coli_genome	fimo	Nucleotide motif (loose)	1193953	1193960	30.5	+	.	Motif 1347_gi;Alias=;ID=1347-2003-E_coli_genome;pvalue=0.000886;qvalue= 0.799;sequence=AATTTCTT;
E_coli_genome	fimo	Nucleotide motif (loose)	1194331	1194338	30.5	-	.	Motif 1347_gi;Alias=;ID=1347-2004-E_coli_genome;pvalue=0.000886;qvalue= 0.799;sequence=ATAATCTT;
E_coli_genome	fimo	Nucleotide motif (loose)	1194626	1194633	30.5	-	.	Motif 1347_gi;Alias=;ID=1347-2005-E_coli_genome;pvalue=0.000886;qvalue= 0.799;sequence=AAAATCTA;
E_coli_genome	fimo	Nucleotide motif (loose)	1194909	1194916	30.5	-	.	Motif 1347_gi;Alias=;ID=1347-2006-E_coli_genome;pvalue=0.000886;qvalue= 0.799;sequence=AAAAACTT;
E_coli_genome	fimo	Nucleotide motif (loose)	1195678	1195685	30.5	-	.	Motif 1347_gi;Alias=;ID=1347-2007-E_coli_genome;pvalue=0.000886;qvalue= 0.799;sequence=ATTTTCTT;
E_coli_genome	fimo	Nucleotide motif (loose)	1195916	1195923	30.5	-	.	Motif 1347_gi;Alias=;ID=1347-2008-E_coli_genome;pvalue=0.000886;qvalue= 0.799;sequence=TTTAACTT;
E_coli_genome	fimo	Nucleotide motif (loose)	1196171	1196178	30.5	-	.	Motif 1347_gi;Alias=;ID=1347-2009-E_coli_genome;pvalue=0.000886;qvalue= 0.799;sequence=ATTTACTT;
E_coli_genome	fimo	Nucleotide motif (loose)	1196539	1196546	30.5	-	.	Motif 1347_gi;Alias=;ID=1347-2010-E_coli_genome;pvalue=0.000886;qvalue= 0.799;sequence=AATATCTA;
E_coli_genome	fimo	Nucleotide motif (loose)	1196954	1196961	30.5	+	.	Motif 1347_gi;Alias=;ID=1347-2011-E_coli_genome;pvalue=0.000886;qvalue= 0.799;sequence=TATTTCTT;
E_coli_genome	fimo	Nucleotide motif (loose)	1197280	1197287	30.5	-	.	Motif 1347_gi;Alias=;ID=1347-2012-E_coli_genome;pvalue=0.000886;qvalue= 0.799;sequence=TAAAACTA;
E_coli_genome	fimo	Nucleotide motif (loose)	1197373	1197380	30.5	+	.	Motif 1347_gi;Alias=;ID=1347-2013-E_coli_genome;pvalue=0.000886;qvalue= 0.799;sequence=AATATCTA;
E_coli_genome	fimo	Nucleotide motif (loose)	1197557	1197564	30.5	+	.	Motif 1347_gi;Alias=;ID=1347-2014-E_coli_genome;pvalue=0.000886;qvalue= 0.799;sequence=AAATTCTT;
E_coli_genome	fimo	Nucleotide motif (loose)	1197627	1197634	30.5	-	.	Motif 1347_gi;Alias=;ID=1347-2015-E_coli_genome;pvalue=0.000886;qvalue= 0.799;sequence=ATTATCTT;
E_coli_genome	fimo	Nucleotide motif (loose)	1197666	1197673	30.5	-	.	Motif 1347_gi;Alias=;ID=1347-2016-E_coli_genome;pvalue=0.000886;qvalue= 0.799;sequence=TTATTCTT;
E_coli_genome	fimo	Nucleotide motif (loose)	1197723	1197730	30.5	-	.	Motif 1347_gi;Alias=;ID=1347-2017-E_coli_genome;pvalue=0.000886;qvalue= 0.799;sequence=ATAATCTT;
E_coli_genome	fimo	Nucleotide motif (loose)	1197826	1197833	30.5	+	.	Motif 1347_gi;Alias=;ID=1347-2018-E_coli_genome;pvalue=0.000886;qvalue= 0.799;sequence=TTTTTCTT;
E_coli_genome	fimo	Nucleotide motif (loose)	1198133	1198140	30.5	+	.	Motif 1347_gi;Alias=;ID=1347-2019-E_coli_genome;pvalue=0.000886;qvalue= 0.799;sequence=AATAACTA;
E_coli_genome	fimo	Nucleotide motif (loose)	1198289	1198296	30.5	+	.	Motif 1347_gi;Alias=;ID=1347-2020-E_coli_genome;pvalue=0.000886;qvalue= 0.799;sequence=ATATACTT;
E_coli_genome	fimo	Nucleotide motif (loose)	1198579	1198586	30.5	+	.	Motif 1347_gi;Alias=;ID=1347-2021-E_coli_genome;pvalue=0.000886;qvalue= 0.799;sequence=ATATTCTA;
E_coli_genome	fimo	Nucleotide motif (loose)	1198625	1198632	30.5	-	.	Motif 1347_gi;Alias=;ID=1347-2022-E_coli_genome;pvalue=0.000886;qvalue= 0.799;sequence=TTTTTCTA;
E_coli_genome	fimo	Nucleotide motif (loose)	1198656	1198663	30.5	+	.	Motif 1347_gi;Alias=;ID=1347-2023-E_coli_genome;pvalue=0.000886;qvalue= 0.799;sequence=ATATACTA;
E_coli_genome	fimo	Nucleotide motif (loose)	1198920	1198927	30.5	+	.	Motif 1347_gi;Alias=;ID=1347-2024-E_coli_genome;pvalue=0.000886;qvalue= 0.799;sequence=AATTTCTT;
E_coli_genome	fimo	Nucleotide motif (loose)	1199040	1199047	30.5	+	.	Motif 1347_gi;Alias=;ID=1347-2025-E_coli_genome;pvalue=0.000886;qvalue= 0.799;sequence=AAAAACTT;
E_coli_genome	fimo	Nucleotide motif (loose)	1199140	1199147	30.5	+	.	Motif 1347_gi;Alias=;ID=1347-2026-E_coli_genome;pvalue=0.000886;qvalue= 0.799;sequence=TATTTCTT;
E_coli_genome	fimo	Nucleotide motif (loose)	1199364	1199371	30.5	+	.	Motif 1347_gi;Alias=;ID=1347-2027-E_coli_genome;pvalue=0.000886;qvalue= 0.799;sequence=AATTACTT;
E_coli_genome	fimo	Nucleotide motif (loose)	1199482	1199489	30.5	+	.	Motif 1347_gi;Alias=;ID=1347-2028-E_coli_genome;pvalue=0.000886;qvalue= 0.799;sequence=AATATCTT;
E_coli_genome	fimo	Nucleotide motif (loose)	1199624	1199631	30.5	-	.	Motif 1347_gi;Alias=;ID=1347-2029-E_coli_genome;pvalue=0.000886;qvalue= 0.799;sequence=AAAAACTA;
E_coli_genome	fimo	Nucleotide motif (loose)	1199757	1199764	30.5	-	.	Motif 1347_gi;Alias=;ID=1347-2030-E_coli_genome;pvalue=0.000886;qvalue= 0.799;sequence=AAAAACTA;
E_coli_genome	fimo	Nucleotide motif (loose)	1200199	1200206	30.5	-	.	Motif 1347_gi;Alias=;ID=1347-2031-E_coli_genome;pvalue=0.000886;qvalue= 0.799;sequence=AAAATCTT;
E_coli_genome	fimo	Nucleotide motif (loose)	1200242	1200249	30.5	+	.	Motif 1347_gi;Alias=;ID=1347-2032-E_coli_genome;pvalue=0.000886;qvalue= 0.799;sequence=TTTTTCTT;
E_coli_genome	fimo	Nucleotide motif (loose)	1200781	1200788	30.5	+	.	Motif 1347_gi;Alias=;ID=1347-2033-E_coli_genome;pvalue=0.000886;qvalue= 0.799;sequence=TTATTCTT;
E_coli_genome	fimo	Nucleotide motif (loose)	1200839	1200846	30.5	+	.	Motif 1347_gi;Alias=;ID=1347-2034-E_coli_genome;pvalue=0.000886;qvalue= 0.799;sequence=TTTTTCTT;
E_coli_genome	fimo	Nucleotide motif (loose)	1201045	1201052	30.5	+	.	Motif 1347_gi;Alias=;ID=1347-2035-E_coli_genome;pvalue=0.000886;qvalue= 0.799;sequence=TATTACTA;
E_coli_genome	fimo	Nucleotide motif (loose)	1201406	1201413	30.5	+	.	Motif 1347_gi;Alias=;ID=1347-2036-E_coli_genome;pvalue=0.000886;qvalue= 0.799;sequence=AAATACTT;
E_coli_genome	fimo	Nucleotide motif (loose)	1201561	1201568	30.5	-	.	Motif 1347_gi;Alias=;ID=1347-2037-E_coli_genome;pvalue=0.000886;qvalue= 0.799;sequence=TAATTCTT;
E_coli_genome	fimo	Nucleotide motif (loose)	1202218	1202225	30.5	-	.	Motif 1347_gi;Alias=;ID=1347-2038-E_coli_genome;pvalue=0.000886;qvalue= 0.799;sequence=TTATACTT;
E_coli_genome	fimo	Nucleotide motif (loose)	1202539	1202546	30.5	-	.	Motif 1347_gi;Alias=;ID=1347-2039-E_coli_genome;pvalue=0.000886;qvalue= 0.799;sequence=TATATCTT;
E_coli_genome	fimo	Nucleotide motif (loose)	1203151	1203158	30.5	+	.	Motif 1347_gi;Alias=;ID=1347-2040-E_coli_genome;pvalue=0.000886;qvalue= 0.799;sequence=AAAAACTT;
E_coli_genome	fimo	Nucleotide motif (loose)	1203290	1203297	30.5	-	.	Motif 1347_gi;Alias=;ID=1347-2041-E_coli_genome;pvalue=0.000886;qvalue= 0.799;sequence=TTTTTCTA;
E_coli_genome	fimo	Nucleotide motif (loose)	1203327	1203334	30.5	+	.	Motif 1347_gi;Alias=;ID=1347-2042-E_coli_genome;pvalue=0.000886;qvalue= 0.799;sequence=AAAAACTA;
E_coli_genome	fimo	Nucleotide motif (loose)	1207214	1207221	30.5	+	.	Motif 1347_gi;Alias=;ID=1347-2043-E_coli_genome;pvalue=0.000886;qvalue= 0.799;sequence=TTTATCTT;
E_coli_genome	fimo	Nucleotide motif (loose)	1208098	1208105	30.5	+	.	Motif 1347_gi;Alias=;ID=1347-2044-E_coli_genome;pvalue=0.000886;qvalue= 0.799;sequence=TATTACTA;
E_coli_genome	fimo	Nucleotide motif (loose)	1208094	1208101	30.5	-	.	Motif 1347_gi;Alias=;ID=1347-2045-E_coli_genome;pvalue=0.000886;qvalue= 0.799;sequence=AATAACTA;
E_coli_genome	fimo	Nucleotide motif (loose)	1208205	1208212	30.5	-	.	Motif 1347_gi;Alias=;ID=1347-2046-E_coli_genome;pvalue=0.000886;qvalue= 0.799;sequence=TATTTCTT;
E_coli_genome	fimo	Nucleotide motif (loose)	1209006	1209013	30.5	-	.	Motif 1347_gi;Alias=;ID=1347-2047-E_coli_genome;pvalue=0.000886;qvalue= 0.799;sequence=AATATCTT;
E_coli_genome	fimo	Nucleotide motif (loose)	1209052	1209059	30.5	-	.	Motif 1347_gi;Alias=;ID=1347-2048-E_coli_genome;pvalue=0.000886;qvalue= 0.799;sequence=TATAACTA;
E_coli_genome	fimo	Nucleotide motif (loose)	1209138	1209145	30.5	-	.	Motif 1347_gi;Alias=;ID=1347-2049-E_coli_genome;pvalue=0.000886;qvalue= 0.799;sequence=TTTAACTA;
E_coli_genome	fimo	Nucleotide motif (loose)	1209309	1209316	30.5	-	.	Motif 1347_gi;Alias=;ID=1347-2050-E_coli_genome;pvalue=0.000886;qvalue= 0.799;sequence=AATTTCTA;
E_coli_genome	fimo	Nucleotide motif (loose)	1209633	1209640	30.5	-	.	Motif 1347_gi;Alias=;ID=1347-2051-E_coli_genome;pvalue=0.000886;qvalue= 0.799;sequence=TATTTCTT;
E_coli_genome	fimo	Nucleotide motif (loose)	1209991	1209998	30.5	+	.	Motif 1347_gi;Alias=;ID=1347-2052-E_coli_genome;pvalue=0.000886;qvalue= 0.799;sequence=TTTTTCTT;
E_coli_genome	fimo	Nucleotide motif (loose)	1210180	1210187	30.5	+	.	Motif 1347_gi;Alias=;ID=1347-2053-E_coli_genome;pvalue=0.000886;qvalue= 0.799;sequence=ATTATCTA;
E_coli_genome	fimo	Nucleotide motif (loose)	1210239	1210246	30.5	-	.	Motif 1347_gi;Alias=;ID=1347-2054-E_coli_genome;pvalue=0.000886;qvalue= 0.799;sequence=TTTAACTT;
E_coli_genome	fimo	Nucleotide motif (loose)	1210267	1210274	30.5	-	.	Motif 1347_gi;Alias=;ID=1347-2055-E_coli_genome;pvalue=0.000886;qvalue= 0.799;sequence=TTTTACTT;
E_coli_genome	fimo	Nucleotide motif (loose)	1210334	1210341	30.5	-	.	Motif 1347_gi;Alias=;ID=1347-2056-E_coli_genome;pvalue=0.000886;qvalue= 0.799;sequence=TTAATCTT;
E_coli_genome	fimo	Nucleotide motif (loose)	1210524	1210531	30.5	-	.	Motif 1347_gi;Alias=;ID=1347-2057-E_coli_genome;pvalue=0.000886;qvalue= 0.799;sequence=ATATACTA;
E_coli_genome	fimo	Nucleotide motif (loose)	1210576	1210583	30.5	-	.	Motif 1347_gi;Alias=;ID=1347-2058-E_coli_genome;pvalue=0.000886;qvalue= 0.799;sequence=TTTTTCTT;
E_coli_genome	fimo	Nucleotide motif (loose)	1210600	1210607	30.5	+	.	Motif 1347_gi;Alias=;ID=1347-2059-E_coli_genome;pvalue=0.000886;qvalue= 0.799;sequence=TTTTACTT;
E_coli_genome	fimo	Nucleotide motif (loose)	1210831	1210838	30.5	-	.	Motif 1347_gi;Alias=;ID=1347-2060-E_coli_genome;pvalue=0.000886;qvalue= 0.799;sequence=ATTTACTA;
E_coli_genome	fimo	Nucleotide motif (loose)	1210905	1210912	30.5	-	.	Motif 1347_gi;Alias=;ID=1347-2061-E_coli_genome;pvalue=0.000886;qvalue= 0.799;sequence=ATAAACTT;
E_coli_genome	fimo	Nucleotide motif (loose)	1211116	1211123	30.5	-	.	Motif 1347_gi;Alias=;ID=1347-2062-E_coli_genome;pvalue=0.000886;qvalue= 0.799;sequence=TTTTACTA;
E_coli_genome	fimo	Nucleotide motif (loose)	1211362	1211369	30.5	-	.	Motif 1347_gi;Alias=;ID=1347-2063-E_coli_genome;pvalue=0.000886;qvalue= 0.799;sequence=TTTTACTA;
E_coli_genome	fimo	Nucleotide motif (loose)	1211823	1211830	30.5	-	.	Motif 1347_gi;Alias=;ID=1347-2064-E_coli_genome;pvalue=0.000886;qvalue= 0.799;sequence=TATTACTA;
E_coli_genome	fimo	Nucleotide motif (loose)	1211833	1211840	30.5	+	.	Motif 1347_gi;Alias=;ID=1347-2065-E_coli_genome;pvalue=0.000886;qvalue= 0.799;sequence=ATATTCTT;
E_coli_genome	fimo	Nucleotide motif (loose)	1211952	1211959	30.5	-	.	Motif 1347_gi;Alias=;ID=1347-2066-E_coli_genome;pvalue=0.000886;qvalue= 0.799;sequence=TATATCTT;
E_coli_genome	fimo	Nucleotide motif (loose)	1211986	1211993	30.5	+	.	Motif 1347_gi;Alias=;ID=1347-2067-E_coli_genome;pvalue=0.000886;qvalue= 0.799;sequence=AATTACTA;
E_coli_genome	fimo	Nucleotide motif (loose)	1212051	1212058	30.5	+	.	Motif 1347_gi;Alias=;ID=1347-2068-E_coli_genome;pvalue=0.000886;qvalue= 0.799;sequence=TATTTCTT;
E_coli_genome	fimo	Nucleotide motif (loose)	1212563	1212570	30.5	-	.	Motif 1347_gi;Alias=;ID=1347-2069-E_coli_genome;pvalue=0.000886;qvalue= 0.799;sequence=TAATACTA;
E_coli_genome	fimo	Nucleotide motif (loose)	1212704	1212711	30.5	-	.	Motif 1347_gi;Alias=;ID=1347-2070-E_coli_genome;pvalue=0.000886;qvalue= 0.799;sequence=TTAATCTA;
E_coli_genome	fimo	Nucleotide motif (loose)	1212721	1212728	30.5	+	.	Motif 1347_gi;Alias=;ID=1347-2071-E_coli_genome;pvalue=0.000886;qvalue= 0.799;sequence=ATTTTCTA;
E_coli_genome	fimo	Nucleotide motif (loose)	1212849	1212856	30.5	-	.	Motif 1347_gi;Alias=;ID=1347-2072-E_coli_genome;pvalue=0.000886;qvalue= 0.799;sequence=AAAATCTA;
E_coli_genome	fimo	Nucleotide motif (loose)	1213859	1213866	30.5	+	.	Motif 1347_gi;Alias=;ID=1347-2073-E_coli_genome;pvalue=0.000886;qvalue= 0.799;sequence=TTTAACTT;
E_coli_genome	fimo	Nucleotide motif (loose)	1214107	1214114	30.5	+	.	Motif 1347_gi;Alias=;ID=1347-2074-E_coli_genome;pvalue=0.000886;qvalue= 0.799;sequence=TAATACTT;
E_coli_genome	fimo	Nucleotide motif (loose)	1214141	1214148	30.5	-	.	Motif 1347_gi;Alias=;ID=1347-2075-E_coli_genome;pvalue=0.000886;qvalue= 0.799;sequence=TTATACTT;
E_coli_genome	fimo	Nucleotide motif (loose)	1214699	1214706	30.5	-	.	Motif 1347_gi;Alias=;ID=1347-2076-E_coli_genome;pvalue=0.000886;qvalue= 0.799;sequence=TTTTACTT;
E_coli_genome	fimo	Nucleotide motif (loose)	1215612	1215619	30.5	+	.	Motif 1347_gi;Alias=;ID=1347-2077-E_coli_genome;pvalue=0.000886;qvalue= 0.799;sequence=AAAATCTT;
E_coli_genome	fimo	Nucleotide motif (loose)	1216140	1216147	30.5	-	.	Motif 1347_gi;Alias=;ID=1347-2078-E_coli_genome;pvalue=0.000886;qvalue= 0.799;sequence=TTTATCTT;
E_coli_genome	fimo	Nucleotide motif (loose)	1216317	1216324	30.5	-	.	Motif 1347_gi;Alias=;ID=1347-2079-E_coli_genome;pvalue=0.000886;qvalue= 0.799;sequence=ATTTTCTT;
E_coli_genome	fimo	Nucleotide motif (loose)	1216525	1216532	30.5	+	.	Motif 1347_gi;Alias=;ID=1347-2080-E_coli_genome;pvalue=0.000886;qvalue= 0.799;sequence=ATTATCTT;
E_coli_genome	fimo	Nucleotide motif (loose)	1216587	1216594	30.5	-	.	Motif 1347_gi;Alias=;ID=1347-2081-E_coli_genome;pvalue=0.000886;qvalue= 0.799;sequence=TTTTTCTA;
E_coli_genome	fimo	Nucleotide motif (loose)	1216648	1216655	30.5	-	.	Motif 1347_gi;Alias=;ID=1347-2082-E_coli_genome;pvalue=0.000886;qvalue= 0.799;sequence=TTATACTT;
E_coli_genome	fimo	Nucleotide motif (loose)	1216654	1216661	30.5	-	.	Motif 1347_gi;Alias=;ID=1347-2083-E_coli_genome;pvalue=0.000886;qvalue= 0.799;sequence=ATAAACTT;
E_coli_genome	fimo	Nucleotide motif (loose)	1216730	1216737	30.5	+	.	Motif 1347_gi;Alias=;ID=1347-2084-E_coli_genome;pvalue=0.000886;qvalue= 0.799;sequence=TATTTCTA;
E_coli_genome	fimo	Nucleotide motif (loose)	1217013	1217020	30.5	-	.	Motif 1347_gi;Alias=;ID=1347-2085-E_coli_genome;pvalue=0.000886;qvalue= 0.799;sequence=TTATTCTA;
E_coli_genome	fimo	Nucleotide motif (loose)	1217216	1217223	30.5	+	.	Motif 1347_gi;Alias=;ID=1347-2086-E_coli_genome;pvalue=0.000886;qvalue= 0.799;sequence=TTTATCTT;
E_coli_genome	fimo	Nucleotide motif (loose)	1217233	1217240	30.5	+	.	Motif 1347_gi;Alias=;ID=1347-2087-E_coli_genome;pvalue=0.000886;qvalue= 0.799;sequence=TATTTCTT;
E_coli_genome	fimo	Nucleotide motif (loose)	1217467	1217474	30.5	+	.	Motif 1347_gi;Alias=;ID=1347-2088-E_coli_genome;pvalue=0.000886;qvalue= 0.799;sequence=ATATACTT;
E_coli_genome	fimo	Nucleotide motif (loose)	1217937	1217944	30.5	+	.	Motif 1347_gi;Alias=;ID=1347-2089-E_coli_genome;pvalue=0.000886;qvalue= 0.799;sequence=ATTATCTT;
E_coli_genome	fimo	Nucleotide motif (loose)	1218047	1218054	30.5	-	.	Motif 1347_gi;Alias=;ID=1347-2090-E_coli_genome;pvalue=0.000886;qvalue= 0.799;sequence=AATATCTA;
E_coli_genome	fimo	Nucleotide motif (loose)	1218771	1218778	30.5	+	.	Motif 1347_gi;Alias=;ID=1347-2091-E_coli_genome;pvalue=0.000886;qvalue= 0.799;sequence=TATTTCTA;
E_coli_genome	fimo	Nucleotide motif (loose)	1218991	1218998	30.5	-	.	Motif 1347_gi;Alias=;ID=1347-2092-E_coli_genome;pvalue=0.000886;qvalue= 0.799;sequence=TATTACTA;
E_coli_genome	fimo	Nucleotide motif (loose)	1219198	1219205	30.5	+	.	Motif 1347_gi;Alias=;ID=1347-2093-E_coli_genome;pvalue=0.000886;qvalue= 0.799;sequence=ATAATCTT;
E_coli_genome	fimo	Nucleotide motif (loose)	1219482	1219489	30.5	+	.	Motif 1347_gi;Alias=;ID=1347-2094-E_coli_genome;pvalue=0.000886;qvalue= 0.799;sequence=TTTATCTA;
E_coli_genome	fimo	Nucleotide motif (loose)	1219594	1219601	30.5	+	.	Motif 1347_gi;Alias=;ID=1347-2095-E_coli_genome;pvalue=0.000886;qvalue= 0.799;sequence=TTAATCTA;
E_coli_genome	fimo	Nucleotide motif (loose)	1219690	1219697	30.5	-	.	Motif 1347_gi;Alias=;ID=1347-2096-E_coli_genome;pvalue=0.000886;qvalue= 0.799;sequence=TTATACTA;
E_coli_genome	fimo	Nucleotide motif (loose)	1219737	1219744	30.5	-	.	Motif 1347_gi;Alias=;ID=1347-2097-E_coli_genome;pvalue=0.000886;qvalue= 0.799;sequence=ATTATCTT;
E_coli_genome	fimo	Nucleotide motif (loose)	1219893	1219900	30.5	-	.	Motif 1347_gi;Alias=;ID=1347-2098-E_coli_genome;pvalue=0.000886;qvalue= 0.799;sequence=TAATACTT;
E_coli_genome	fimo	Nucleotide motif (loose)	1219947	1219954	30.5	-	.	Motif 1347_gi;Alias=;ID=1347-2099-E_coli_genome;pvalue=0.000886;qvalue= 0.799;sequence=ATTTTCTT;
E_coli_genome	fimo	Nucleotide motif (loose)	1220238	1220245	30.5	-	.	Motif 1347_gi;Alias=;ID=1347-2100-E_coli_genome;pvalue=0.000886;qvalue= 0.799;sequence=AATAACTT;
E_coli_genome	fimo	Nucleotide motif (loose)	1220343	1220350	30.5	-	.	Motif 1347_gi;Alias=;ID=1347-2101-E_coli_genome;pvalue=0.000886;qvalue= 0.799;sequence=ATAATCTA;
E_coli_genome	fimo	Nucleotide motif (loose)	1220517	1220524	30.5	-	.	Motif 1347_gi;Alias=;ID=1347-2102-E_coli_genome;pvalue=0.000886;qvalue= 0.799;sequence=TTTATCTT;
E_coli_genome	fimo	Nucleotide motif (loose)	1220653	1220660	30.5	-	.	Motif 1347_gi;Alias=;ID=1347-2103-E_coli_genome;pvalue=0.000886;qvalue= 0.799;sequence=TAATACTT;
E_coli_genome	fimo	Nucleotide motif (loose)	1220998	1221005	30.5	+	.	Motif 1347_gi;Alias=;ID=1347-2104-E_coli_genome;pvalue=0.000886;qvalue= 0.799;sequence=TAATACTT;
E_coli_genome	fimo	Nucleotide motif (loose)	1222059	1222066	30.5	-	.	Motif 1347_gi;Alias=;ID=1347-2105-E_coli_genome;pvalue=0.000886;qvalue= 0.799;sequence=AAAATCTT;
E_coli_genome	fimo	Nucleotide motif (loose)	1222125	1222132	30.5	+	.	Motif 1347_gi;Alias=;ID=1347-2106-E_coli_genome;pvalue=0.000886;qvalue= 0.799;sequence=TTAAACTT;
E_coli_genome	fimo	Nucleotide motif (loose)	1222389	1222396	30.5	+	.	Motif 1347_gi;Alias=;ID=1347-2107-E_coli_genome;pvalue=0.000886;qvalue= 0.799;sequence=TTTTTCTA;
E_coli_genome	fimo	Nucleotide motif (loose)	1222529	1222536	30.5	-	.	Motif 1347_gi;Alias=;ID=1347-2108-E_coli_genome;pvalue=0.000886;qvalue= 0.799;sequence=TATTACTT;
E_coli_genome	fimo	Nucleotide motif (loose)	1222971	1222978	30.5	-	.	Motif 1347_gi;Alias=;ID=1347-2109-E_coli_genome;pvalue=0.000886;qvalue= 0.799;sequence=AAATACTT;
E_coli_genome	fimo	Nucleotide motif (loose)	1222978	1222985	30.5	+	.	Motif 1347_gi;Alias=;ID=1347-2110-E_coli_genome;pvalue=0.000886;qvalue= 0.799;sequence=TTTTTCTT;
E_coli_genome	fimo	Nucleotide motif (loose)	1223138	1223145	30.5	+	.	Motif 1347_gi;Alias=;ID=1347-2111-E_coli_genome;pvalue=0.000886;qvalue= 0.799;sequence=ATAATCTT;
E_coli_genome	fimo	Nucleotide motif (loose)	1223224	1223231	30.5	-	.	Motif 1347_gi;Alias=;ID=1347-2112-E_coli_genome;pvalue=0.000886;qvalue= 0.799;sequence=ATTATCTT;
E_coli_genome	fimo	Nucleotide motif (loose)	1223272	1223279	30.5	-	.	Motif 1347_gi;Alias=;ID=1347-2113-E_coli_genome;pvalue=0.000886;qvalue= 0.799;sequence=AATATCTT;
E_coli_genome	fimo	Nucleotide motif (loose)	1223702	1223709	30.5	-	.	Motif 1347_gi;Alias=;ID=1347-2114-E_coli_genome;pvalue=0.000886;qvalue= 0.799;sequence=AAATTCTT;
E_coli_genome	fimo	Nucleotide motif (loose)	1224253	1224260	30.5	-	.	Motif 1347_gi;Alias=;ID=1347-2115-E_coli_genome;pvalue=0.000886;qvalue= 0.799;sequence=TTTATCTT;
E_coli_genome	fimo	Nucleotide motif (loose)	1224326	1224333	30.5	-	.	Motif 1347_gi;Alias=;ID=1347-2116-E_coli_genome;pvalue=0.000886;qvalue= 0.799;sequence=TATTTCTA;
E_coli_genome	fimo	Nucleotide motif (loose)	1224408	1224415	30.5	+	.	Motif 1347_gi;Alias=;ID=1347-2117-E_coli_genome;pvalue=0.000886;qvalue= 0.799;sequence=AATATCTT;
E_coli_genome	fimo	Nucleotide motif (loose)	1224405	1224412	30.5	-	.	Motif 1347_gi;Alias=;ID=1347-2118-E_coli_genome;pvalue=0.000886;qvalue= 0.799;sequence=ATATTCTT;
E_coli_genome	fimo	Nucleotide motif (loose)	1224508	1224515	30.5	+	.	Motif 1347_gi;Alias=;ID=1347-2119-E_coli_genome;pvalue=0.000886;qvalue= 0.799;sequence=TTTTTCTT;
E_coli_genome	fimo	Nucleotide motif (loose)	1225245	1225252	30.5	+	.	Motif 1347_gi;Alias=;ID=1347-2120-E_coli_genome;pvalue=0.000886;qvalue= 0.799;sequence=AAAATCTA;
E_coli_genome	fimo	Nucleotide motif (loose)	1225361	1225368	30.5	-	.	Motif 1347_gi;Alias=;ID=1347-2121-E_coli_genome;pvalue=0.000886;qvalue= 0.799;sequence=AATTTCTA;
E_coli_genome	fimo	Nucleotide motif (loose)	1226865	1226872	30.5	-	.	Motif 1347_gi;Alias=;ID=1347-2122-E_coli_genome;pvalue=0.000886;qvalue= 0.799;sequence=TTTTTCTT;
E_coli_genome	fimo	Nucleotide motif (loose)	1227069	1227076	30.5	+	.	Motif 1347_gi;Alias=;ID=1347-2123-E_coli_genome;pvalue=0.000886;qvalue= 0.799;sequence=ATTTACTT;
E_coli_genome	fimo	Nucleotide motif (loose)	1228026	1228033	30.5	+	.	Motif 1347_gi;Alias=;ID=1347-2124-E_coli_genome;pvalue=0.000886;qvalue= 0.799;sequence=ATTATCTT;
E_coli_genome	fimo	Nucleotide motif (loose)	1228610	1228617	30.5	-	.	Motif 1347_gi;Alias=;ID=1347-2125-E_coli_genome;pvalue=0.000886;qvalue= 0.799;sequence=AAAAACTT;
E_coli_genome	fimo	Nucleotide motif (loose)	1228736	1228743	30.5	+	.	Motif 1347_gi;Alias=;ID=1347-2126-E_coli_genome;pvalue=0.000886;qvalue= 0.799;sequence=TAATACTT;
E_coli_genome	fimo	Nucleotide motif (loose)	1228853	1228860	30.5	-	.	Motif 1347_gi;Alias=;ID=1347-2127-E_coli_genome;pvalue=0.000886;qvalue= 0.799;sequence=TTTTACTT;
E_coli_genome	fimo	Nucleotide motif (loose)	1229128	1229135	30.5	-	.	Motif 1347_gi;Alias=;ID=1347-2128-E_coli_genome;pvalue=0.000886;qvalue= 0.799;sequence=TAAATCTT;
E_coli_genome	fimo	Nucleotide motif (loose)	1229730	1229737	30.5	-	.	Motif 1347_gi;Alias=;ID=1347-2129-E_coli_genome;pvalue=0.000886;qvalue= 0.799;sequence=AATTTCTT;
E_coli_genome	fimo	Nucleotide motif (loose)	1229748	1229755	30.5	+	.	Motif 1347_gi;Alias=;ID=1347-2130-E_coli_genome;pvalue=0.000886;qvalue= 0.799;sequence=TTTAACTT;
E_coli_genome	fimo	Nucleotide motif (loose)	1229879	1229886	30.5	+	.	Motif 1347_gi;Alias=;ID=1347-2131-E_coli_genome;pvalue=0.000886;qvalue= 0.799;sequence=TTTATCTA;
E_coli_genome	fimo	Nucleotide motif (loose)	1230165	1230172	30.5	+	.	Motif 1347_gi;Alias=;ID=1347-2132-E_coli_genome;pvalue=0.000886;qvalue= 0.799;sequence=AAATACTT;
E_coli_genome	fimo	Nucleotide motif (loose)	1230353	1230360	30.5	+	.	Motif 1347_gi;Alias=;ID=1347-2133-E_coli_genome;pvalue=0.000886;qvalue= 0.799;sequence=TTTAACTA;
E_coli_genome	fimo	Nucleotide motif (loose)	1230458	1230465	30.5	+	.	Motif 1347_gi;Alias=;ID=1347-2134-E_coli_genome;pvalue=0.000886;qvalue= 0.799;sequence=TTTTACTT;
E_coli_genome	fimo	Nucleotide motif (loose)	1230508	1230515	30.5	+	.	Motif 1347_gi;Alias=;ID=1347-2135-E_coli_genome;pvalue=0.000886;qvalue= 0.799;sequence=TATTTCTA;
E_coli_genome	fimo	Nucleotide motif (loose)	1230746	1230753	30.5	+	.	Motif 1347_gi;Alias=;ID=1347-2136-E_coli_genome;pvalue=0.000886;qvalue= 0.799;sequence=TATAACTT;
E_coli_genome	fimo	Nucleotide motif (loose)	1232012	1232019	30.5	+	.	Motif 1347_gi;Alias=;ID=1347-2137-E_coli_genome;pvalue=0.000886;qvalue= 0.799;sequence=AAAAACTT;
E_coli_genome	fimo	Nucleotide motif (loose)	1234632	1234639	30.5	-	.	Motif 1347_gi;Alias=;ID=1347-2138-E_coli_genome;pvalue=0.000886;qvalue= 0.799;sequence=ATTTTCTT;
E_coli_genome	fimo	Nucleotide motif (loose)	1234850	1234857	30.5	+	.	Motif 1347_gi;Alias=;ID=1347-2139-E_coli_genome;pvalue=0.000886;qvalue= 0.799;sequence=TTTTTCTT;
E_coli_genome	fimo	Nucleotide motif (loose)	1235938	1235945	30.5	-	.	Motif 1347_gi;Alias=;ID=1347-2140-E_coli_genome;pvalue=0.000886;qvalue= 0.799;sequence=TATAACTT;
E_coli_genome	fimo	Nucleotide motif (loose)	1236835	1236842	30.5	-	.	Motif 1347_gi;Alias=;ID=1347-2141-E_coli_genome;pvalue=0.000886;qvalue= 0.799;sequence=AATTACTT;
E_coli_genome	fimo	Nucleotide motif (loose)	1237006	1237013	30.5	+	.	Motif 1347_gi;Alias=;ID=1347-2142-E_coli_genome;pvalue=0.000886;qvalue= 0.799;sequence=ATAAACTT;
E_coli_genome	fimo	Nucleotide motif (loose)	1237036	1237043	30.5	-	.	Motif 1347_gi;Alias=;ID=1347-2143-E_coli_genome;pvalue=0.000886;qvalue= 0.799;sequence=ATTAACTA;
E_coli_genome	fimo	Nucleotide motif (loose)	1237332	1237339	30.5	+	.	Motif 1347_gi;Alias=;ID=1347-2144-E_coli_genome;pvalue=0.000886;qvalue= 0.799;sequence=TTTTTCTT;
E_coli_genome	fimo	Nucleotide motif (loose)	1237527	1237534	30.5	-	.	Motif 1347_gi;Alias=;ID=1347-2145-E_coli_genome;pvalue=0.000886;qvalue= 0.799;sequence=ATAATCTA;
E_coli_genome	fimo	Nucleotide motif (loose)	1237534	1237541	30.5	+	.	Motif 1347_gi;Alias=;ID=1347-2146-E_coli_genome;pvalue=0.000886;qvalue= 0.799;sequence=TTATTCTT;
E_coli_genome	fimo	Nucleotide motif (loose)	1239237	1239244	30.5	+	.	Motif 1347_gi;Alias=;ID=1347-2147-E_coli_genome;pvalue=0.000886;qvalue= 0.799;sequence=TTTATCTT;
E_coli_genome	fimo	Nucleotide motif (loose)	1240386	1240393	30.5	+	.	Motif 1347_gi;Alias=;ID=1347-2148-E_coli_genome;pvalue=0.000886;qvalue= 0.799;sequence=ATTATCTT;
E_coli_genome	fimo	Nucleotide motif (loose)	1241137	1241144	30.5	-	.	Motif 1347_gi;Alias=;ID=1347-2149-E_coli_genome;pvalue=0.000886;qvalue= 0.799;sequence=ATATTCTT;
E_coli_genome	fimo	Nucleotide motif (loose)	1241357	1241364	30.5	-	.	Motif 1347_gi;Alias=;ID=1347-2150-E_coli_genome;pvalue=0.000886;qvalue= 0.799;sequence=ATTAACTA;
E_coli_genome	fimo	Nucleotide motif (loose)	1241445	1241452	30.5	-	.	Motif 1347_gi;Alias=;ID=1347-2151-E_coli_genome;pvalue=0.000886;qvalue= 0.799;sequence=ATTTACTA;
E_coli_genome	fimo	Nucleotide motif (loose)	1241721	1241728	30.5	-	.	Motif 1347_gi;Alias=;ID=1347-2152-E_coli_genome;pvalue=0.000886;qvalue= 0.799;sequence=TTAATCTT;
E_coli_genome	fimo	Nucleotide motif (loose)	1241990	1241997	30.5	-	.	Motif 1347_gi;Alias=;ID=1347-2153-E_coli_genome;pvalue=0.000886;qvalue= 0.799;sequence=ATTTTCTT;
E_coli_genome	fimo	Nucleotide motif (loose)	1242003	1242010	30.5	-	.	Motif 1347_gi;Alias=;ID=1347-2154-E_coli_genome;pvalue=0.000886;qvalue= 0.799;sequence=TATTACTT;
E_coli_genome	fimo	Nucleotide motif (loose)	1242138	1242145	30.5	+	.	Motif 1347_gi;Alias=;ID=1347-2155-E_coli_genome;pvalue=0.000886;qvalue= 0.799;sequence=TTTTACTT;
E_coli_genome	fimo	Nucleotide motif (loose)	1242475	1242482	30.5	+	.	Motif 1347_gi;Alias=;ID=1347-2156-E_coli_genome;pvalue=0.000886;qvalue= 0.799;sequence=AATATCTT;
E_coli_genome	fimo	Nucleotide motif (loose)	1243753	1243760	30.5	+	.	Motif 1347_gi;Alias=;ID=1347-2157-E_coli_genome;pvalue=0.000886;qvalue= 0.799;sequence=TATATCTA;
E_coli_genome	fimo	Nucleotide motif (loose)	1244981	1244988	30.5	-	.	Motif 1347_gi;Alias=;ID=1347-2158-E_coli_genome;pvalue=0.000886;qvalue= 0.799;sequence=AAAATCTT;
E_coli_genome	fimo	Nucleotide motif (loose)	1245598	1245605	30.5	-	.	Motif 1347_gi;Alias=;ID=1347-2159-E_coli_genome;pvalue=0.000886;qvalue= 0.799;sequence=TTTTTCTA;
E_coli_genome	fimo	Nucleotide motif (loose)	1246522	1246529	30.5	+	.	Motif 1347_gi;Alias=;ID=1347-2160-E_coli_genome;pvalue=0.000886;qvalue= 0.799;sequence=AATATCTT;
E_coli_genome	fimo	Nucleotide motif (loose)	1246663	1246670	30.5	+	.	Motif 1347_gi;Alias=;ID=1347-2161-E_coli_genome;pvalue=0.000886;qvalue= 0.799;sequence=ATATTCTT;
E_coli_genome	fimo	Nucleotide motif (loose)	1247590	1247597	30.5	-	.	Motif 1347_gi;Alias=;ID=1347-2162-E_coli_genome;pvalue=0.000886;qvalue= 0.799;sequence=TTTTTCTT;
E_coli_genome	fimo	Nucleotide motif (loose)	1247628	1247635	30.5	-	.	Motif 1347_gi;Alias=;ID=1347-2163-E_coli_genome;pvalue=0.000886;qvalue= 0.799;sequence=TTTAACTA;
E_coli_genome	fimo	Nucleotide motif (loose)	1248020	1248027	30.5	-	.	Motif 1347_gi;Alias=;ID=1347-2164-E_coli_genome;pvalue=0.000886;qvalue= 0.799;sequence=AATATCTA;
E_coli_genome	fimo	Nucleotide motif (loose)	1250506	1250513	30.5	-	.	Motif 1347_gi;Alias=;ID=1347-2165-E_coli_genome;pvalue=0.000886;qvalue= 0.799;sequence=ATATTCTT;
E_coli_genome	fimo	Nucleotide motif (loose)	1250579	1250586	30.5	-	.	Motif 1347_gi;Alias=;ID=1347-2166-E_coli_genome;pvalue=0.000886;qvalue= 0.799;sequence=AAAATCTT;
E_coli_genome	fimo	Nucleotide motif (loose)	1250935	1250942	30.5	-	.	Motif 1347_gi;Alias=;ID=1347-2167-E_coli_genome;pvalue=0.000886;qvalue= 0.799;sequence=ATTTTCTT;
E_coli_genome	fimo	Nucleotide motif (loose)	1251014	1251021	30.5	+	.	Motif 1347_gi;Alias=;ID=1347-2168-E_coli_genome;pvalue=0.000886;qvalue= 0.799;sequence=TAATACTT;
E_coli_genome	fimo	Nucleotide motif (loose)	1252246	1252253	30.5	-	.	Motif 1347_gi;Alias=;ID=1347-2169-E_coli_genome;pvalue=0.000886;qvalue= 0.799;sequence=AAATTCTT;
E_coli_genome	fimo	Nucleotide motif (loose)	1254479	1254486	30.5	+	.	Motif 1347_gi;Alias=;ID=1347-2170-E_coli_genome;pvalue=0.000886;qvalue= 0.799;sequence=AATTACTT;
E_coli_genome	fimo	Nucleotide motif (loose)	1254476	1254483	30.5	-	.	Motif 1347_gi;Alias=;ID=1347-2171-E_coli_genome;pvalue=0.000886;qvalue= 0.799;sequence=TAATTCTA;
E_coli_genome	fimo	Nucleotide motif (loose)	1254815	1254822	30.5	+	.	Motif 1347_gi;Alias=;ID=1347-2172-E_coli_genome;pvalue=0.000886;qvalue= 0.799;sequence=TTATTCTA;
E_coli_genome	fimo	Nucleotide motif (loose)	1255031	1255038	30.5	-	.	Motif 1347_gi;Alias=;ID=1347-2173-E_coli_genome;pvalue=0.000886;qvalue= 0.799;sequence=TATTTCTT;
E_coli_genome	fimo	Nucleotide motif (loose)	1255352	1255359	30.5	+	.	Motif 1347_gi;Alias=;ID=1347-2174-E_coli_genome;pvalue=0.000886;qvalue= 0.799;sequence=TTTTACTT;
E_coli_genome	fimo	Nucleotide motif (loose)	1255537	1255544	30.5	-	.	Motif 1347_gi;Alias=;ID=1347-2175-E_coli_genome;pvalue=0.000886;qvalue= 0.799;sequence=ATTAACTT;
E_coli_genome	fimo	Nucleotide motif (loose)	1255778	1255785	30.5	-	.	Motif 1347_gi;Alias=;ID=1347-2176-E_coli_genome;pvalue=0.000886;qvalue= 0.799;sequence=TATTACTA;
E_coli_genome	fimo	Nucleotide motif (loose)	1255834	1255841	30.5	-	.	Motif 1347_gi;Alias=;ID=1347-2177-E_coli_genome;pvalue=0.000886;qvalue= 0.799;sequence=ATTATCTT;
E_coli_genome	fimo	Nucleotide motif (loose)	1256252	1256259	30.5	-	.	Motif 1347_gi;Alias=;ID=1347-2178-E_coli_genome;pvalue=0.000886;qvalue= 0.799;sequence=AAAATCTT;
E_coli_genome	fimo	Nucleotide motif (loose)	1256345	1256352	30.5	-	.	Motif 1347_gi;Alias=;ID=1347-2179-E_coli_genome;pvalue=0.000886;qvalue= 0.799;sequence=TTTTTCTT;
E_coli_genome	fimo	Nucleotide motif (loose)	1256500	1256507	30.5	+	.	Motif 1347_gi;Alias=;ID=1347-2180-E_coli_genome;pvalue=0.000886;qvalue= 0.799;sequence=AAAAACTT;
E_coli_genome	fimo	Nucleotide motif (loose)	1256665	1256672	30.5	+	.	Motif 1347_gi;Alias=;ID=1347-2181-E_coli_genome;pvalue=0.000886;qvalue= 0.799;sequence=ATATACTT;
E_coli_genome	fimo	Nucleotide motif (loose)	1257828	1257835	30.5	+	.	Motif 1347_gi;Alias=;ID=1347-2182-E_coli_genome;pvalue=0.000886;qvalue= 0.799;sequence=AATATCTT;
E_coli_genome	fimo	Nucleotide motif (loose)	1257876	1257883	30.5	+	.	Motif 1347_gi;Alias=;ID=1347-2183-E_coli_genome;pvalue=0.000886;qvalue= 0.799;sequence=AATAACTT;
E_coli_genome	fimo	Nucleotide motif (loose)	1258029	1258036	30.5	+	.	Motif 1347_gi;Alias=;ID=1347-2184-E_coli_genome;pvalue=0.000886;qvalue= 0.799;sequence=ATTAACTT;
E_coli_genome	fimo	Nucleotide motif (loose)	1258366	1258373	30.5	-	.	Motif 1347_gi;Alias=;ID=1347-2185-E_coli_genome;pvalue=0.000886;qvalue= 0.799;sequence=TTATACTT;
E_coli_genome	fimo	Nucleotide motif (loose)	1258377	1258384	30.5	-	.	Motif 1347_gi;Alias=;ID=1347-2186-E_coli_genome;pvalue=0.000886;qvalue= 0.799;sequence=AAATTCTT;
E_coli_genome	fimo	Nucleotide motif (loose)	1258934	1258941	30.5	-	.	Motif 1347_gi;Alias=;ID=1347-2187-E_coli_genome;pvalue=0.000886;qvalue= 0.799;sequence=AAATACTT;
E_coli_genome	fimo	Nucleotide motif (loose)	1259718	1259725	30.5	-	.	Motif 1347_gi;Alias=;ID=1347-2188-E_coli_genome;pvalue=0.000886;qvalue= 0.799;sequence=TTATTCTT;
E_coli_genome	fimo	Nucleotide motif (loose)	1260300	1260307	30.5	-	.	Motif 1347_gi;Alias=;ID=1347-2189-E_coli_genome;pvalue=0.000886;qvalue= 0.799;sequence=ATTATCTA;
E_coli_genome	fimo	Nucleotide motif (loose)	1260339	1260346	30.5	+	.	Motif 1347_gi;Alias=;ID=1347-2190-E_coli_genome;pvalue=0.000886;qvalue= 0.799;sequence=AAAATCTT;
E_coli_genome	fimo	Nucleotide motif (loose)	1260735	1260742	30.5	+	.	Motif 1347_gi;Alias=;ID=1347-2191-E_coli_genome;pvalue=0.000886;qvalue= 0.799;sequence=TTTTTCTT;
E_coli_genome	fimo	Nucleotide motif (loose)	1262398	1262405	30.5	-	.	Motif 1347_gi;Alias=;ID=1347-2192-E_coli_genome;pvalue=0.000886;qvalue= 0.799;sequence=AAATACTA;
E_coli_genome	fimo	Nucleotide motif (loose)	1262902	1262909	30.5	+	.	Motif 1347_gi;Alias=;ID=1347-2193-E_coli_genome;pvalue=0.000886;qvalue= 0.799;sequence=TTTAACTT;
E_coli_genome	fimo	Nucleotide motif (loose)	1263877	1263884	30.5	+	.	Motif 1347_gi;Alias=;ID=1347-2194-E_coli_genome;pvalue=0.000886;qvalue= 0.799;sequence=TTTATCTT;
E_coli_genome	fimo	Nucleotide motif (loose)	1264980	1264987	30.5	+	.	Motif 1347_gi;Alias=;ID=1347-2195-E_coli_genome;pvalue=0.000886;qvalue= 0.799;sequence=ATTTTCTT;
E_coli_genome	fimo	Nucleotide motif (loose)	1265268	1265275	30.5	-	.	Motif 1347_gi;Alias=;ID=1347-2196-E_coli_genome;pvalue=0.000886;qvalue= 0.799;sequence=TTTTTCTT;
E_coli_genome	fimo	Nucleotide motif (loose)	1266932	1266939	30.5	+	.	Motif 1347_gi;Alias=;ID=1347-2197-E_coli_genome;pvalue=0.000886;qvalue= 0.799;sequence=TTTTTCTA;
E_coli_genome	fimo	Nucleotide motif (loose)	1266929	1266936	30.5	-	.	Motif 1347_gi;Alias=;ID=1347-2198-E_coli_genome;pvalue=0.000886;qvalue= 0.799;sequence=AAAAACTT;
E_coli_genome	fimo	Nucleotide motif (loose)	1267897	1267904	30.5	-	.	Motif 1347_gi;Alias=;ID=1347-2199-E_coli_genome;pvalue=0.000886;qvalue= 0.799;sequence=ATTTTCTT;
E_coli_genome	fimo	Nucleotide motif (loose)	1268033	1268040	30.5	-	.	Motif 1347_gi;Alias=;ID=1347-2200-E_coli_genome;pvalue=0.000886;qvalue= 0.799;sequence=AATAACTT;
E_coli_genome	fimo	Nucleotide motif (loose)	1268148	1268155	30.5	-	.	Motif 1347_gi;Alias=;ID=1347-2201-E_coli_genome;pvalue=0.000886;qvalue= 0.799;sequence=TTAATCTT;
E_coli_genome	fimo	Nucleotide motif (loose)	1268399	1268406	30.5	+	.	Motif 1347_gi;Alias=;ID=1347-2202-E_coli_genome;pvalue=0.000886;qvalue= 0.799;sequence=AAAATCTT;
E_coli_genome	fimo	Nucleotide motif (loose)	1269040	1269047	30.5	-	.	Motif 1347_gi;Alias=;ID=1347-2203-E_coli_genome;pvalue=0.000886;qvalue= 0.799;sequence=TAATACTT;
E_coli_genome	fimo	Nucleotide motif (loose)	1269597	1269604	30.5	+	.	Motif 1347_gi;Alias=;ID=1347-2204-E_coli_genome;pvalue=0.000886;qvalue= 0.799;sequence=ATTTACTT;
E_coli_genome	fimo	Nucleotide motif (loose)	1270132	1270139	30.5	+	.	Motif 1347_gi;Alias=;ID=1347-2205-E_coli_genome;pvalue=0.000886;qvalue= 0.799;sequence=ATTTACTT;
E_coli_genome	fimo	Nucleotide motif (loose)	1270682	1270689	30.5	-	.	Motif 1347_gi;Alias=;ID=1347-2206-E_coli_genome;pvalue=0.000886;qvalue= 0.799;sequence=TATTTCTT;
E_coli_genome	fimo	Nucleotide motif (loose)	1271598	1271605	30.5	-	.	Motif 1347_gi;Alias=;ID=1347-2207-E_coli_genome;pvalue=0.000886;qvalue= 0.799;sequence=TTATTCTT;
E_coli_genome	fimo	Nucleotide motif (loose)	1271619	1271626	30.5	-	.	Motif 1347_gi;Alias=;ID=1347-2208-E_coli_genome;pvalue=0.000886;qvalue= 0.799;sequence=TTATTCTT;
E_coli_genome	fimo	Nucleotide motif (loose)	1271989	1271996	30.5	-	.	Motif 1347_gi;Alias=;ID=1347-2209-E_coli_genome;pvalue=0.000886;qvalue= 0.799;sequence=TAATACTT;
E_coli_genome	fimo	Nucleotide motif (loose)	1272046	1272053	30.5	+	.	Motif 1347_gi;Alias=;ID=1347-2210-E_coli_genome;pvalue=0.000886;qvalue= 0.799;sequence=AAATTCTT;
E_coli_genome	fimo	Nucleotide motif (loose)	1272069	1272076	30.5	-	.	Motif 1347_gi;Alias=;ID=1347-2211-E_coli_genome;pvalue=0.000886;qvalue= 0.799;sequence=AATATCTA;
E_coli_genome	fimo	Nucleotide motif (loose)	1272228	1272235	30.5	-	.	Motif 1347_gi;Alias=;ID=1347-2212-E_coli_genome;pvalue=0.000886;qvalue= 0.799;sequence=TTTATCTT;
E_coli_genome	fimo	Nucleotide motif (loose)	1272361	1272368	30.5	-	.	Motif 1347_gi;Alias=;ID=1347-2213-E_coli_genome;pvalue=0.000886;qvalue= 0.799;sequence=TTTAACTA;
E_coli_genome	fimo	Nucleotide motif (loose)	1273734	1273741	30.5	+	.	Motif 1347_gi;Alias=;ID=1347-2214-E_coli_genome;pvalue=0.000886;qvalue= 0.799;sequence=TTATTCTT;
E_coli_genome	fimo	Nucleotide motif (loose)	1274190	1274197	30.5	-	.	Motif 1347_gi;Alias=;ID=1347-2215-E_coli_genome;pvalue=0.000886;qvalue= 0.799;sequence=ATTATCTT;
E_coli_genome	fimo	Nucleotide motif (loose)	1274337	1274344	30.5	+	.	Motif 1347_gi;Alias=;ID=1347-2216-E_coli_genome;pvalue=0.000886;qvalue= 0.799;sequence=AAAATCTT;
E_coli_genome	fimo	Nucleotide motif (loose)	1274802	1274809	30.5	+	.	Motif 1347_gi;Alias=;ID=1347-2217-E_coli_genome;pvalue=0.000886;qvalue= 0.799;sequence=ATAATCTA;
E_coli_genome	fimo	Nucleotide motif (loose)	1275237	1275244	30.5	+	.	Motif 1347_gi;Alias=;ID=1347-2218-E_coli_genome;pvalue=0.000886;qvalue= 0.799;sequence=ATTTTCTT;
E_coli_genome	fimo	Nucleotide motif (loose)	1275854	1275861	30.5	-	.	Motif 1347_gi;Alias=;ID=1347-2219-E_coli_genome;pvalue=0.000886;qvalue= 0.799;sequence=AAAAACTT;
E_coli_genome	fimo	Nucleotide motif (loose)	1277863	1277870	30.5	-	.	Motif 1347_gi;Alias=;ID=1347-2220-E_coli_genome;pvalue=0.000886;qvalue= 0.799;sequence=TTTATCTA;
E_coli_genome	fimo	Nucleotide motif (loose)	1279286	1279293	30.5	+	.	Motif 1347_gi;Alias=;ID=1347-2221-E_coli_genome;pvalue=0.000886;qvalue= 0.799;sequence=ATTTTCTA;
E_coli_genome	fimo	Nucleotide motif (loose)	1279633	1279640	30.5	+	.	Motif 1347_gi;Alias=;ID=1347-2222-E_coli_genome;pvalue=0.000886;qvalue= 0.799;sequence=AAAATCTT;
E_coli_genome	fimo	Nucleotide motif (loose)	1279650	1279657	30.5	+	.	Motif 1347_gi;Alias=;ID=1347-2223-E_coli_genome;pvalue=0.000886;qvalue= 0.799;sequence=AATAACTA;
E_coli_genome	fimo	Nucleotide motif (loose)	1279643	1279650	30.5	-	.	Motif 1347_gi;Alias=;ID=1347-2224-E_coli_genome;pvalue=0.000886;qvalue= 0.799;sequence=TTAAACTA;
E_coli_genome	fimo	Nucleotide motif (loose)	1279730	1279737	30.5	+	.	Motif 1347_gi;Alias=;ID=1347-2225-E_coli_genome;pvalue=0.000886;qvalue= 0.799;sequence=ATTTACTT;
E_coli_genome	fimo	Nucleotide motif (loose)	1280044	1280051	30.5	+	.	Motif 1347_gi;Alias=;ID=1347-2226-E_coli_genome;pvalue=0.000886;qvalue= 0.799;sequence=AAAATCTA;
E_coli_genome	fimo	Nucleotide motif (loose)	1280398	1280405	30.5	+	.	Motif 1347_gi;Alias=;ID=1347-2227-E_coli_genome;pvalue=0.000886;qvalue= 0.799;sequence=AAAAACTA;
E_coli_genome	fimo	Nucleotide motif (loose)	1281694	1281701	30.5	+	.	Motif 1347_gi;Alias=;ID=1347-2228-E_coli_genome;pvalue=0.000886;qvalue= 0.799;sequence=TATTTCTA;
E_coli_genome	fimo	Nucleotide motif (loose)	1282357	1282364	30.5	-	.	Motif 1347_gi;Alias=;ID=1347-2229-E_coli_genome;pvalue=0.000886;qvalue= 0.799;sequence=AATTTCTT;
E_coli_genome	fimo	Nucleotide motif (loose)	1283488	1283495	30.5	+	.	Motif 1347_gi;Alias=;ID=1347-2230-E_coli_genome;pvalue=0.000886;qvalue= 0.799;sequence=TTTAACTA;
E_coli_genome	fimo	Nucleotide motif (loose)	1283862	1283869	30.5	+	.	Motif 1347_gi;Alias=;ID=1347-2231-E_coli_genome;pvalue=0.000886;qvalue= 0.799;sequence=AAAATCTT;
E_coli_genome	fimo	Nucleotide motif (loose)	1284294	1284301	30.5	+	.	Motif 1347_gi;Alias=;ID=1347-2232-E_coli_genome;pvalue=0.000886;qvalue= 0.799;sequence=AAAATCTA;
E_coli_genome	fimo	Nucleotide motif (loose)	1285736	1285743	30.5	+	.	Motif 1347_gi;Alias=;ID=1347-2233-E_coli_genome;pvalue=0.000886;qvalue= 0.799;sequence=AAATTCTT;
E_coli_genome	fimo	Nucleotide motif (loose)	1286392	1286399	30.5	+	.	Motif 1347_gi;Alias=;ID=1347-2234-E_coli_genome;pvalue=0.000886;qvalue= 0.799;sequence=TTTATCTT;
E_coli_genome	fimo	Nucleotide motif (loose)	1287785	1287792	30.5	-	.	Motif 1347_gi;Alias=;ID=1347-2235-E_coli_genome;pvalue=0.000886;qvalue= 0.799;sequence=TTATTCTT;
E_coli_genome	fimo	Nucleotide motif (loose)	1287987	1287994	30.5	+	.	Motif 1347_gi;Alias=;ID=1347-2236-E_coli_genome;pvalue=0.000886;qvalue= 0.799;sequence=ATAATCTT;
E_coli_genome	fimo	Nucleotide motif (loose)	1288116	1288123	30.5	+	.	Motif 1347_gi;Alias=;ID=1347-2237-E_coli_genome;pvalue=0.000886;qvalue= 0.799;sequence=ATATACTT;
E_coli_genome	fimo	Nucleotide motif (loose)	1289251	1289258	30.5	-	.	Motif 1347_gi;Alias=;ID=1347-2238-E_coli_genome;pvalue=0.000886;qvalue= 0.799;sequence=TTTATCTT;
E_coli_genome	fimo	Nucleotide motif (loose)	1289837	1289844	30.5	-	.	Motif 1347_gi;Alias=;ID=1347-2239-E_coli_genome;pvalue=0.000886;qvalue= 0.799;sequence=ATTTTCTT;
E_coli_genome	fimo	Nucleotide motif (loose)	1290042	1290049	30.5	+	.	Motif 1347_gi;Alias=;ID=1347-2240-E_coli_genome;pvalue=0.000886;qvalue= 0.799;sequence=AATATCTA;
E_coli_genome	fimo	Nucleotide motif (loose)	1290159	1290166	30.5	+	.	Motif 1347_gi;Alias=;ID=1347-2241-E_coli_genome;pvalue=0.000886;qvalue= 0.799;sequence=TTTATCTA;
E_coli_genome	fimo	Nucleotide motif (loose)	1290172	1290179	30.5	-	.	Motif 1347_gi;Alias=;ID=1347-2242-E_coli_genome;pvalue=0.000886;qvalue= 0.799;sequence=ATTAACTT;
E_coli_genome	fimo	Nucleotide motif (loose)	1290990	1290997	30.5	+	.	Motif 1347_gi;Alias=;ID=1347-2243-E_coli_genome;pvalue=0.000886;qvalue= 0.799;sequence=ATTTACTT;
E_coli_genome	fimo	Nucleotide motif (loose)	1291329	1291336	30.5	-	.	Motif 1347_gi;Alias=;ID=1347-2244-E_coli_genome;pvalue=0.000886;qvalue= 0.799;sequence=AATTACTT;
E_coli_genome	fimo	Nucleotide motif (loose)	1292055	1292062	30.5	-	.	Motif 1347_gi;Alias=;ID=1347-2245-E_coli_genome;pvalue=0.000886;qvalue= 0.799;sequence=TTTTTCTA;
E_coli_genome	fimo	Nucleotide motif (loose)	1292426	1292433	30.5	+	.	Motif 1347_gi;Alias=;ID=1347-2246-E_coli_genome;pvalue=0.000886;qvalue= 0.799;sequence=TTATTCTT;
E_coli_genome	fimo	Nucleotide motif (loose)	1292505	1292512	30.5	-	.	Motif 1347_gi;Alias=;ID=1347-2247-E_coli_genome;pvalue=0.000886;qvalue= 0.799;sequence=ATAATCTT;
E_coli_genome	fimo	Nucleotide motif (loose)	1293046	1293053	30.5	+	.	Motif 1347_gi;Alias=;ID=1347-2248-E_coli_genome;pvalue=0.000886;qvalue= 0.799;sequence=AATATCTT;
E_coli_genome	fimo	Nucleotide motif (loose)	1293125	1293132	30.5	+	.	Motif 1347_gi;Alias=;ID=1347-2249-E_coli_genome;pvalue=0.000886;qvalue= 0.799;sequence=TAAAACTT;
E_coli_genome	fimo	Nucleotide motif (loose)	1293305	1293312	30.5	+	.	Motif 1347_gi;Alias=;ID=1347-2250-E_coli_genome;pvalue=0.000886;qvalue= 0.799;sequence=TATTACTT;
E_coli_genome	fimo	Nucleotide motif (loose)	1293539	1293546	30.5	+	.	Motif 1347_gi;Alias=;ID=1347-2251-E_coli_genome;pvalue=0.000886;qvalue= 0.799;sequence=TATTTCTA;
E_coli_genome	fimo	Nucleotide motif (loose)	1293813	1293820	30.5	-	.	Motif 1347_gi;Alias=;ID=1347-2252-E_coli_genome;pvalue=0.000886;qvalue= 0.799;sequence=ATATACTT;
E_coli_genome	fimo	Nucleotide motif (loose)	1294149	1294156	30.5	+	.	Motif 1347_gi;Alias=;ID=1347-2253-E_coli_genome;pvalue=0.000886;qvalue= 0.799;sequence=AATTTCTT;
E_coli_genome	fimo	Nucleotide motif (loose)	1294146	1294153	30.5	-	.	Motif 1347_gi;Alias=;ID=1347-2254-E_coli_genome;pvalue=0.000886;qvalue= 0.799;sequence=AAATTCTT;
E_coli_genome	fimo	Nucleotide motif (loose)	1294613	1294620	30.5	+	.	Motif 1347_gi;Alias=;ID=1347-2255-E_coli_genome;pvalue=0.000886;qvalue= 0.799;sequence=ATATTCTT;
E_coli_genome	fimo	Nucleotide motif (loose)	1294693	1294700	30.5	-	.	Motif 1347_gi;Alias=;ID=1347-2256-E_coli_genome;pvalue=0.000886;qvalue= 0.799;sequence=ATAAACTT;
E_coli_genome	fimo	Nucleotide motif (loose)	1296067	1296074	30.5	+	.	Motif 1347_gi;Alias=;ID=1347-2257-E_coli_genome;pvalue=0.000886;qvalue= 0.799;sequence=ATATTCTT;
E_coli_genome	fimo	Nucleotide motif (loose)	1296890	1296897	30.5	-	.	Motif 1347_gi;Alias=;ID=1347-2258-E_coli_genome;pvalue=0.000886;qvalue= 0.799;sequence=TATAACTT;
E_coli_genome	fimo	Nucleotide motif (loose)	1297057	1297064	30.5	+	.	Motif 1347_gi;Alias=;ID=1347-2259-E_coli_genome;pvalue=0.000886;qvalue= 0.799;sequence=TTTTTCTA;
E_coli_genome	fimo	Nucleotide motif (loose)	1297715	1297722	30.5	-	.	Motif 1347_gi;Alias=;ID=1347-2260-E_coli_genome;pvalue=0.000886;qvalue= 0.799;sequence=ATTATCTT;
E_coli_genome	fimo	Nucleotide motif (loose)	1297892	1297899	30.5	-	.	Motif 1347_gi;Alias=;ID=1347-2261-E_coli_genome;pvalue=0.000886;qvalue= 0.799;sequence=TATATCTA;
E_coli_genome	fimo	Nucleotide motif (loose)	1297927	1297934	30.5	+	.	Motif 1347_gi;Alias=;ID=1347-2262-E_coli_genome;pvalue=0.000886;qvalue= 0.799;sequence=TTTATCTT;
E_coli_genome	fimo	Nucleotide motif (loose)	1298018	1298025	30.5	-	.	Motif 1347_gi;Alias=;ID=1347-2263-E_coli_genome;pvalue=0.000886;qvalue= 0.799;sequence=AAAATCTT;
E_coli_genome	fimo	Nucleotide motif (loose)	1298140	1298147	30.5	+	.	Motif 1347_gi;Alias=;ID=1347-2264-E_coli_genome;pvalue=0.000886;qvalue= 0.799;sequence=TTAAACTT;
E_coli_genome	fimo	Nucleotide motif (loose)	1298151	1298158	30.5	-	.	Motif 1347_gi;Alias=;ID=1347-2265-E_coli_genome;pvalue=0.000886;qvalue= 0.799;sequence=ATTTACTA;
E_coli_genome	fimo	Nucleotide motif (loose)	1298250	1298257	30.5	+	.	Motif 1347_gi;Alias=;ID=1347-2266-E_coli_genome;pvalue=0.000886;qvalue= 0.799;sequence=ATTTACTA;
E_coli_genome	fimo	Nucleotide motif (loose)	1298763	1298770	30.5	+	.	Motif 1347_gi;Alias=;ID=1347-2267-E_coli_genome;pvalue=0.000886;qvalue= 0.799;sequence=ATTATCTT;
E_coli_genome	fimo	Nucleotide motif (loose)	1298917	1298924	30.5	-	.	Motif 1347_gi;Alias=;ID=1347-2268-E_coli_genome;pvalue=0.000886;qvalue= 0.799;sequence=TTTTTCTT;
E_coli_genome	fimo	Nucleotide motif (loose)	1299296	1299303	30.5	+	.	Motif 1347_gi;Alias=;ID=1347-2269-E_coli_genome;pvalue=0.000886;qvalue= 0.799;sequence=TTTTACTT;
E_coli_genome	fimo	Nucleotide motif (loose)	1299345	1299352	30.5	+	.	Motif 1347_gi;Alias=;ID=1347-2270-E_coli_genome;pvalue=0.000886;qvalue= 0.799;sequence=ATATTCTT;
E_coli_genome	fimo	Nucleotide motif (loose)	1299366	1299373	30.5	-	.	Motif 1347_gi;Alias=;ID=1347-2271-E_coli_genome;pvalue=0.000886;qvalue= 0.799;sequence=TATAACTA;
E_coli_genome	fimo	Nucleotide motif (loose)	1299442	1299449	30.5	-	.	Motif 1347_gi;Alias=;ID=1347-2272-E_coli_genome;pvalue=0.000886;qvalue= 0.799;sequence=TTATTCTT;
E_coli_genome	fimo	Nucleotide motif (loose)	1299633	1299640	30.5	+	.	Motif 1347_gi;Alias=;ID=1347-2273-E_coli_genome;pvalue=0.000886;qvalue= 0.799;sequence=ATTTTCTT;
E_coli_genome	fimo	Nucleotide motif (loose)	1300665	1300672	30.5	-	.	Motif 1347_gi;Alias=;ID=1347-2274-E_coli_genome;pvalue=0.000886;qvalue= 0.799;sequence=AAATTCTT;
E_coli_genome	fimo	Nucleotide motif (loose)	1300974	1300981	30.5	-	.	Motif 1347_gi;Alias=;ID=1347-2275-E_coli_genome;pvalue=0.000886;qvalue= 0.799;sequence=TTATTCTT;
E_coli_genome	fimo	Nucleotide motif (loose)	1301060	1301067	30.5	-	.	Motif 1347_gi;Alias=;ID=1347-2276-E_coli_genome;pvalue=0.000886;qvalue= 0.799;sequence=TATTACTA;
E_coli_genome	fimo	Nucleotide motif (loose)	1301627	1301634	30.5	+	.	Motif 1347_gi;Alias=;ID=1347-2277-E_coli_genome;pvalue=0.000886;qvalue= 0.799;sequence=AAATTCTT;
E_coli_genome	fimo	Nucleotide motif (loose)	1301729	1301736	30.5	+	.	Motif 1347_gi;Alias=;ID=1347-2278-E_coli_genome;pvalue=0.000886;qvalue= 0.799;sequence=AATTACTT;
E_coli_genome	fimo	Nucleotide motif (loose)	1302406	1302413	30.5	-	.	Motif 1347_gi;Alias=;ID=1347-2279-E_coli_genome;pvalue=0.000886;qvalue= 0.799;sequence=TTTTTCTT;
E_coli_genome	fimo	Nucleotide motif (loose)	1302706	1302713	30.5	+	.	Motif 1347_gi;Alias=;ID=1347-2280-E_coli_genome;pvalue=0.000886;qvalue= 0.799;sequence=TATTACTA;
E_coli_genome	fimo	Nucleotide motif (loose)	1302909	1302916	30.5	+	.	Motif 1347_gi;Alias=;ID=1347-2281-E_coli_genome;pvalue=0.000886;qvalue= 0.799;sequence=TTATTCTA;
E_coli_genome	fimo	Nucleotide motif (loose)	1302948	1302955	30.5	+	.	Motif 1347_gi;Alias=;ID=1347-2282-E_coli_genome;pvalue=0.000886;qvalue= 0.799;sequence=TTATTCTT;
E_coli_genome	fimo	Nucleotide motif (loose)	1302955	1302962	30.5	+	.	Motif 1347_gi;Alias=;ID=1347-2283-E_coli_genome;pvalue=0.000886;qvalue= 0.799;sequence=TATTACTA;
E_coli_genome	fimo	Nucleotide motif (loose)	1303143	1303150	30.5	-	.	Motif 1347_gi;Alias=;ID=1347-2284-E_coli_genome;pvalue=0.000886;qvalue= 0.799;sequence=ATAATCTT;
E_coli_genome	fimo	Nucleotide motif (loose)	1303494	1303501	30.5	-	.	Motif 1347_gi;Alias=;ID=1347-2285-E_coli_genome;pvalue=0.000886;qvalue= 0.799;sequence=TAATACTT;
E_coli_genome	fimo	Nucleotide motif (loose)	1303846	1303853	30.5	-	.	Motif 1347_gi;Alias=;ID=1347-2286-E_coli_genome;pvalue=0.000886;qvalue= 0.799;sequence=TTTTTCTT;
E_coli_genome	fimo	Nucleotide motif (loose)	1305542	1305549	30.5	+	.	Motif 1347_gi;Alias=;ID=1347-2287-E_coli_genome;pvalue=0.000886;qvalue= 0.799;sequence=TTATTCTA;
E_coli_genome	fimo	Nucleotide motif (loose)	1306299	1306306	30.5	+	.	Motif 1347_gi;Alias=;ID=1347-2288-E_coli_genome;pvalue=0.000886;qvalue= 0.799;sequence=TTATTCTT;
E_coli_genome	fimo	Nucleotide motif (loose)	1307204	1307211	30.5	-	.	Motif 1347_gi;Alias=;ID=1347-2289-E_coli_genome;pvalue=0.000886;qvalue= 0.799;sequence=TTTTACTT;
E_coli_genome	fimo	Nucleotide motif (loose)	1307593	1307600	30.5	-	.	Motif 1347_gi;Alias=;ID=1347-2290-E_coli_genome;pvalue=0.000886;qvalue= 0.799;sequence=ATTTACTT;
E_coli_genome	fimo	Nucleotide motif (loose)	1308358	1308365	30.5	+	.	Motif 1347_gi;Alias=;ID=1347-2291-E_coli_genome;pvalue=0.000886;qvalue= 0.799;sequence=ATTTTCTT;
E_coli_genome	fimo	Nucleotide motif (loose)	1308953	1308960	30.5	+	.	Motif 1347_gi;Alias=;ID=1347-2292-E_coli_genome;pvalue=0.000886;qvalue= 0.799;sequence=AATATCTA;
E_coli_genome	fimo	Nucleotide motif (loose)	1309206	1309213	30.5	+	.	Motif 1347_gi;Alias=;ID=1347-2293-E_coli_genome;pvalue=0.000886;qvalue= 0.799;sequence=TTAATCTT;
E_coli_genome	fimo	Nucleotide motif (loose)	1310299	1310306	30.5	+	.	Motif 1347_gi;Alias=;ID=1347-2294-E_coli_genome;pvalue=0.000886;qvalue= 0.799;sequence=ATTATCTT;
E_coli_genome	fimo	Nucleotide motif (loose)	1310451	1310458	30.5	-	.	Motif 1347_gi;Alias=;ID=1347-2295-E_coli_genome;pvalue=0.000886;qvalue= 0.799;sequence=TATTTCTT;
E_coli_genome	fimo	Nucleotide motif (loose)	1310465	1310472	30.5	-	.	Motif 1347_gi;Alias=;ID=1347-2296-E_coli_genome;pvalue=0.000886;qvalue= 0.799;sequence=AATAACTT;
E_coli_genome	fimo	Nucleotide motif (loose)	1311061	1311068	30.5	+	.	Motif 1347_gi;Alias=;ID=1347-2297-E_coli_genome;pvalue=0.000886;qvalue= 0.799;sequence=TTTTTCTA;
E_coli_genome	fimo	Nucleotide motif (loose)	1311618	1311625	30.5	-	.	Motif 1347_gi;Alias=;ID=1347-2298-E_coli_genome;pvalue=0.000886;qvalue= 0.799;sequence=TTTAACTT;
E_coli_genome	fimo	Nucleotide motif (loose)	1312100	1312107	30.5	+	.	Motif 1347_gi;Alias=;ID=1347-2299-E_coli_genome;pvalue=0.000886;qvalue= 0.799;sequence=AATTTCTT;
E_coli_genome	fimo	Nucleotide motif (loose)	1312357	1312364	30.5	+	.	Motif 1347_gi;Alias=;ID=1347-2300-E_coli_genome;pvalue=0.000886;qvalue= 0.799;sequence=TTTATCTT;
E_coli_genome	fimo	Nucleotide motif (loose)	1312382	1312389	30.5	-	.	Motif 1347_gi;Alias=;ID=1347-2301-E_coli_genome;pvalue=0.000886;qvalue= 0.799;sequence=TATATCTA;
E_coli_genome	fimo	Nucleotide motif (loose)	1312409	1312416	30.5	-	.	Motif 1347_gi;Alias=;ID=1347-2302-E_coli_genome;pvalue=0.000886;qvalue= 0.799;sequence=TTAATCTT;
E_coli_genome	fimo	Nucleotide motif (loose)	1312832	1312839	30.5	+	.	Motif 1347_gi;Alias=;ID=1347-2303-E_coli_genome;pvalue=0.000886;qvalue= 0.799;sequence=TAAATCTT;
E_coli_genome	fimo	Nucleotide motif (loose)	1313275	1313282	30.5	+	.	Motif 1347_gi;Alias=;ID=1347-2304-E_coli_genome;pvalue=0.000886;qvalue= 0.799;sequence=AATAACTT;
E_coli_genome	fimo	Nucleotide motif (loose)	1313617	1313624	30.5	-	.	Motif 1347_gi;Alias=;ID=1347-2305-E_coli_genome;pvalue=0.000886;qvalue= 0.799;sequence=AATTTCTT;
E_coli_genome	fimo	Nucleotide motif (loose)	1314392	1314399	30.5	+	.	Motif 1347_gi;Alias=;ID=1347-2306-E_coli_genome;pvalue=0.000886;qvalue= 0.799;sequence=ATTAACTA;
E_coli_genome	fimo	Nucleotide motif (loose)	1314719	1314726	30.5	+	.	Motif 1347_gi;Alias=;ID=1347-2307-E_coli_genome;pvalue=0.000886;qvalue= 0.799;sequence=TATTTCTT;
E_coli_genome	fimo	Nucleotide motif (loose)	1315123	1315130	30.5	+	.	Motif 1347_gi;Alias=;ID=1347-2308-E_coli_genome;pvalue=0.000886;qvalue= 0.799;sequence=ATTATCTA;
E_coli_genome	fimo	Nucleotide motif (loose)	1315253	1315260	30.5	-	.	Motif 1347_gi;Alias=;ID=1347-2309-E_coli_genome;pvalue=0.000886;qvalue= 0.799;sequence=TTTAACTT;
E_coli_genome	fimo	Nucleotide motif (loose)	1315818	1315825	30.5	+	.	Motif 1347_gi;Alias=;ID=1347-2310-E_coli_genome;pvalue=0.000886;qvalue= 0.799;sequence=ATTATCTT;
E_coli_genome	fimo	Nucleotide motif (loose)	1316331	1316338	30.5	-	.	Motif 1347_gi;Alias=;ID=1347-2311-E_coli_genome;pvalue=0.000886;qvalue= 0.799;sequence=TTTATCTT;
E_coli_genome	fimo	Nucleotide motif (loose)	1316378	1316385	30.5	-	.	Motif 1347_gi;Alias=;ID=1347-2312-E_coli_genome;pvalue=0.000886;qvalue= 0.799;sequence=TTTAACTT;
E_coli_genome	fimo	Nucleotide motif (loose)	1316449	1316456	30.5	+	.	Motif 1347_gi;Alias=;ID=1347-2313-E_coli_genome;pvalue=0.000886;qvalue= 0.799;sequence=AAAAACTT;
E_coli_genome	fimo	Nucleotide motif (loose)	1318151	1318158	30.5	-	.	Motif 1347_gi;Alias=;ID=1347-2314-E_coli_genome;pvalue=0.000886;qvalue= 0.799;sequence=TAAAACTA;
E_coli_genome	fimo	Nucleotide motif (loose)	1318261	1318268	30.5	-	.	Motif 1347_gi;Alias=;ID=1347-2315-E_coli_genome;pvalue=0.000886;qvalue= 0.799;sequence=AAAAACTA;
E_coli_genome	fimo	Nucleotide motif (loose)	1320398	1320405	30.5	-	.	Motif 1347_gi;Alias=;ID=1347-2316-E_coli_genome;pvalue=0.000886;qvalue= 0.799;sequence=TTAATCTT;
E_coli_genome	fimo	Nucleotide motif (loose)	1320514	1320521	30.5	-	.	Motif 1347_gi;Alias=;ID=1347-2317-E_coli_genome;pvalue=0.000886;qvalue= 0.799;sequence=TATTTCTA;
E_coli_genome	fimo	Nucleotide motif (loose)	1322332	1322339	30.5	+	.	Motif 1347_gi;Alias=;ID=1347-2318-E_coli_genome;pvalue=0.000886;qvalue= 0.799;sequence=TTTTTCTT;
E_coli_genome	fimo	Nucleotide motif (loose)	1322464	1322471	30.5	+	.	Motif 1347_gi;Alias=;ID=1347-2319-E_coli_genome;pvalue=0.000886;qvalue= 0.799;sequence=TAAATCTT;
E_coli_genome	fimo	Nucleotide motif (loose)	1324231	1324238	30.5	-	.	Motif 1347_gi;Alias=;ID=1347-2320-E_coli_genome;pvalue=0.000886;qvalue= 0.799;sequence=TTTATCTT;
E_coli_genome	fimo	Nucleotide motif (loose)	1324570	1324577	30.5	-	.	Motif 1347_gi;Alias=;ID=1347-2321-E_coli_genome;pvalue=0.000886;qvalue= 0.799;sequence=AATTTCTT;
E_coli_genome	fimo	Nucleotide motif (loose)	1324903	1324910	30.5	-	.	Motif 1347_gi;Alias=;ID=1347-2322-E_coli_genome;pvalue=0.000886;qvalue= 0.799;sequence=ATTTTCTT;
E_coli_genome	fimo	Nucleotide motif (loose)	1326581	1326588	30.5	-	.	Motif 1347_gi;Alias=;ID=1347-2323-E_coli_genome;pvalue=0.000886;qvalue= 0.799;sequence=AATAACTT;
E_coli_genome	fimo	Nucleotide motif (loose)	1327618	1327625	30.5	-	.	Motif 1347_gi;Alias=;ID=1347-2324-E_coli_genome;pvalue=0.000886;qvalue= 0.799;sequence=TTTTTCTA;
E_coli_genome	fimo	Nucleotide motif (loose)	1327854	1327861	30.5	-	.	Motif 1347_gi;Alias=;ID=1347-2325-E_coli_genome;pvalue=0.000886;qvalue= 0.799;sequence=ATATTCTT;
E_coli_genome	fimo	Nucleotide motif (loose)	1328310	1328317	30.5	+	.	Motif 1347_gi;Alias=;ID=1347-2326-E_coli_genome;pvalue=0.000886;qvalue= 0.799;sequence=TTTTTCTT;
E_coli_genome	fimo	Nucleotide motif (loose)	1328969	1328976	30.5	+	.	Motif 1347_gi;Alias=;ID=1347-2327-E_coli_genome;pvalue=0.000886;qvalue= 0.799;sequence=TTTTTCTT;
E_coli_genome	fimo	Nucleotide motif (loose)	1329086	1329093	30.5	+	.	Motif 1347_gi;Alias=;ID=1347-2328-E_coli_genome;pvalue=0.000886;qvalue= 0.799;sequence=TAAATCTT;
E_coli_genome	fimo	Nucleotide motif (loose)	1329557	1329564	30.5	-	.	Motif 1347_gi;Alias=;ID=1347-2329-E_coli_genome;pvalue=0.000886;qvalue= 0.799;sequence=TTTTTCTT;
E_coli_genome	fimo	Nucleotide motif (loose)	1329981	1329988	30.5	-	.	Motif 1347_gi;Alias=;ID=1347-2330-E_coli_genome;pvalue=0.000886;qvalue= 0.799;sequence=AATATCTT;
E_coli_genome	fimo	Nucleotide motif (loose)	1330107	1330114	30.5	-	.	Motif 1347_gi;Alias=;ID=1347-2331-E_coli_genome;pvalue=0.000886;qvalue= 0.799;sequence=AAAATCTT;
E_coli_genome	fimo	Nucleotide motif (loose)	1330230	1330237	30.5	+	.	Motif 1347_gi;Alias=;ID=1347-2332-E_coli_genome;pvalue=0.000886;qvalue= 0.799;sequence=TTATTCTT;
E_coli_genome	fimo	Nucleotide motif (loose)	1330227	1330234	30.5	-	.	Motif 1347_gi;Alias=;ID=1347-2333-E_coli_genome;pvalue=0.000886;qvalue= 0.799;sequence=AATAACTT;
E_coli_genome	fimo	Nucleotide motif (loose)	1331470	1331477	30.5	+	.	Motif 1347_gi;Alias=;ID=1347-2334-E_coli_genome;pvalue=0.000886;qvalue= 0.799;sequence=AATTACTA;
E_coli_genome	fimo	Nucleotide motif (loose)	1332080	1332087	30.5	-	.	Motif 1347_gi;Alias=;ID=1347-2335-E_coli_genome;pvalue=0.000886;qvalue= 0.799;sequence=TATTTCTT;
E_coli_genome	fimo	Nucleotide motif (loose)	1332582	1332589	30.5	-	.	Motif 1347_gi;Alias=;ID=1347-2336-E_coli_genome;pvalue=0.000886;qvalue= 0.799;sequence=ATTTTCTA;
E_coli_genome	fimo	Nucleotide motif (loose)	1332639	1332646	30.5	-	.	Motif 1347_gi;Alias=;ID=1347-2337-E_coli_genome;pvalue=0.000886;qvalue= 0.799;sequence=ATTTTCTT;
E_coli_genome	fimo	Nucleotide motif (loose)	1332771	1332778	30.5	-	.	Motif 1347_gi;Alias=;ID=1347-2338-E_coli_genome;pvalue=0.000886;qvalue= 0.799;sequence=TTTATCTA;
E_coli_genome	fimo	Nucleotide motif (loose)	1333268	1333275	30.5	-	.	Motif 1347_gi;Alias=;ID=1347-2339-E_coli_genome;pvalue=0.000886;qvalue= 0.799;sequence=AAAATCTT;
E_coli_genome	fimo	Nucleotide motif (loose)	1333713	1333720	30.5	+	.	Motif 1347_gi;Alias=;ID=1347-2340-E_coli_genome;pvalue=0.000886;qvalue= 0.799;sequence=TTTTTCTT;
E_coli_genome	fimo	Nucleotide motif (loose)	1334045	1334052	30.5	-	.	Motif 1347_gi;Alias=;ID=1347-2341-E_coli_genome;pvalue=0.000886;qvalue= 0.799;sequence=TATTTCTT;
E_coli_genome	fimo	Nucleotide motif (loose)	1334321	1334328	30.5	-	.	Motif 1347_gi;Alias=;ID=1347-2342-E_coli_genome;pvalue=0.000886;qvalue= 0.799;sequence=TAAATCTT;
E_coli_genome	fimo	Nucleotide motif (loose)	1334544	1334551	30.5	+	.	Motif 1347_gi;Alias=;ID=1347-2343-E_coli_genome;pvalue=0.000886;qvalue= 0.799;sequence=TAAAACTT;
E_coli_genome	fimo	Nucleotide motif (loose)	1334783	1334790	30.5	-	.	Motif 1347_gi;Alias=;ID=1347-2344-E_coli_genome;pvalue=0.000886;qvalue= 0.799;sequence=AATTTCTT;
E_coli_genome	fimo	Nucleotide motif (loose)	1334804	1334811	30.5	-	.	Motif 1347_gi;Alias=;ID=1347-2345-E_coli_genome;pvalue=0.000886;qvalue= 0.799;sequence=TATATCTT;
E_coli_genome	fimo	Nucleotide motif (loose)	1334828	1334835	30.5	+	.	Motif 1347_gi;Alias=;ID=1347-2346-E_coli_genome;pvalue=0.000886;qvalue= 0.799;sequence=AATTTCTT;
E_coli_genome	fimo	Nucleotide motif (loose)	1334896	1334903	30.5	+	.	Motif 1347_gi;Alias=;ID=1347-2347-E_coli_genome;pvalue=0.000886;qvalue= 0.799;sequence=TATTTCTA;
E_coli_genome	fimo	Nucleotide motif (loose)	1334996	1335003	30.5	+	.	Motif 1347_gi;Alias=;ID=1347-2348-E_coli_genome;pvalue=0.000886;qvalue= 0.799;sequence=AATATCTA;
E_coli_genome	fimo	Nucleotide motif (loose)	1335224	1335231	30.5	+	.	Motif 1347_gi;Alias=;ID=1347-2349-E_coli_genome;pvalue=0.000886;qvalue= 0.799;sequence=TTTTTCTT;
E_coli_genome	fimo	Nucleotide motif (loose)	1335881	1335888	30.5	+	.	Motif 1347_gi;Alias=;ID=1347-2350-E_coli_genome;pvalue=0.000886;qvalue= 0.799;sequence=TAAAACTT;
E_coli_genome	fimo	Nucleotide motif (loose)	1335877	1335884	30.5	-	.	Motif 1347_gi;Alias=;ID=1347-2351-E_coli_genome;pvalue=0.000886;qvalue= 0.799;sequence=TTTATCTT;
E_coli_genome	fimo	Nucleotide motif (loose)	1337462	1337469	30.5	+	.	Motif 1347_gi;Alias=;ID=1347-2352-E_coli_genome;pvalue=0.000886;qvalue= 0.799;sequence=TAAAACTA;
E_coli_genome	fimo	Nucleotide motif (loose)	1337605	1337612	30.5	-	.	Motif 1347_gi;Alias=;ID=1347-2353-E_coli_genome;pvalue=0.000886;qvalue= 0.799;sequence=AATTTCTT;
E_coli_genome	fimo	Nucleotide motif (loose)	1337665	1337672	30.5	-	.	Motif 1347_gi;Alias=;ID=1347-2354-E_coli_genome;pvalue=0.000886;qvalue= 0.799;sequence=AAAAACTT;
E_coli_genome	fimo	Nucleotide motif (loose)	1337800	1337807	30.5	-	.	Motif 1347_gi;Alias=;ID=1347-2355-E_coli_genome;pvalue=0.000886;qvalue= 0.799;sequence=AATATCTT;
E_coli_genome	fimo	Nucleotide motif (loose)	1340054	1340061	30.5	-	.	Motif 1347_gi;Alias=;ID=1347-2356-E_coli_genome;pvalue=0.000886;qvalue= 0.799;sequence=ATTTTCTT;
E_coli_genome	fimo	Nucleotide motif (loose)	1340258	1340265	30.5	+	.	Motif 1347_gi;Alias=;ID=1347-2357-E_coli_genome;pvalue=0.000886;qvalue= 0.799;sequence=ATTTTCTT;
E_coli_genome	fimo	Nucleotide motif (loose)	1340547	1340554	30.5	+	.	Motif 1347_gi;Alias=;ID=1347-2358-E_coli_genome;pvalue=0.000886;qvalue= 0.799;sequence=AATAACTT;
E_coli_genome	fimo	Nucleotide motif (loose)	1341072	1341079	30.5	-	.	Motif 1347_gi;Alias=;ID=1347-2359-E_coli_genome;pvalue=0.000886;qvalue= 0.799;sequence=TTTATCTT;
E_coli_genome	fimo	Nucleotide motif (loose)	1341515	1341522	30.5	-	.	Motif 1347_gi;Alias=;ID=1347-2360-E_coli_genome;pvalue=0.000886;qvalue= 0.799;sequence=ATTAACTT;
E_coli_genome	fimo	Nucleotide motif (loose)	1342859	1342866	30.5	-	.	Motif 1347_gi;Alias=;ID=1347-2361-E_coli_genome;pvalue=0.000886;qvalue= 0.799;sequence=TTTTTCTT;
E_coli_genome	fimo	Nucleotide motif (loose)	1343280	1343287	30.5	-	.	Motif 1347_gi;Alias=;ID=1347-2362-E_coli_genome;pvalue=0.000886;qvalue= 0.799;sequence=AATTACTT;
E_coli_genome	fimo	Nucleotide motif (loose)	1343371	1343378	30.5	+	.	Motif 1347_gi;Alias=;ID=1347-2363-E_coli_genome;pvalue=0.000886;qvalue= 0.799;sequence=TATAACTA;
E_coli_genome	fimo	Nucleotide motif (loose)	1343387	1343394	30.5	-	.	Motif 1347_gi;Alias=;ID=1347-2364-E_coli_genome;pvalue=0.000886;qvalue= 0.799;sequence=TTATTCTT;
E_coli_genome	fimo	Nucleotide motif (loose)	1343487	1343494	30.5	+	.	Motif 1347_gi;Alias=;ID=1347-2365-E_coli_genome;pvalue=0.000886;qvalue= 0.799;sequence=TATATCTT;
E_coli_genome	fimo	Nucleotide motif (loose)	1343948	1343955	30.5	+	.	Motif 1347_gi;Alias=;ID=1347-2366-E_coli_genome;pvalue=0.000886;qvalue= 0.799;sequence=AATAACTT;
E_coli_genome	fimo	Nucleotide motif (loose)	1344015	1344022	30.5	+	.	Motif 1347_gi;Alias=;ID=1347-2367-E_coli_genome;pvalue=0.000886;qvalue= 0.799;sequence=TTTTTCTT;
E_coli_genome	fimo	Nucleotide motif (loose)	1344352	1344359	30.5	+	.	Motif 1347_gi;Alias=;ID=1347-2368-E_coli_genome;pvalue=0.000886;qvalue= 0.799;sequence=TAATTCTT;
E_coli_genome	fimo	Nucleotide motif (loose)	1344369	1344376	30.5	+	.	Motif 1347_gi;Alias=;ID=1347-2369-E_coli_genome;pvalue=0.000886;qvalue= 0.799;sequence=TAATACTT;
E_coli_genome	fimo	Nucleotide motif (loose)	1344737	1344744	30.5	-	.	Motif 1347_gi;Alias=;ID=1347-2370-E_coli_genome;pvalue=0.000886;qvalue= 0.799;sequence=ATATACTT;
E_coli_genome	fimo	Nucleotide motif (loose)	1345684	1345691	30.5	+	.	Motif 1347_gi;Alias=;ID=1347-2371-E_coli_genome;pvalue=0.000886;qvalue= 0.799;sequence=ATAAACTT;
E_coli_genome	fimo	Nucleotide motif (loose)	1348022	1348029	30.5	+	.	Motif 1347_gi;Alias=;ID=1347-2372-E_coli_genome;pvalue=0.000886;qvalue= 0.799;sequence=ATTATCTT;
E_coli_genome	fimo	Nucleotide motif (loose)	1348780	1348787	30.5	+	.	Motif 1347_gi;Alias=;ID=1347-2373-E_coli_genome;pvalue=0.000886;qvalue= 0.799;sequence=AATAACTT;
E_coli_genome	fimo	Nucleotide motif (loose)	1349445	1349452	30.5	-	.	Motif 1347_gi;Alias=;ID=1347-2374-E_coli_genome;pvalue=0.000886;qvalue= 0.799;sequence=AAAAACTA;
E_coli_genome	fimo	Nucleotide motif (loose)	1350887	1350894	30.5	+	.	Motif 1347_gi;Alias=;ID=1347-2375-E_coli_genome;pvalue=0.000886;qvalue= 0.799;sequence=AAATTCTT;
E_coli_genome	fimo	Nucleotide motif (loose)	1351749	1351756	30.5	+	.	Motif 1347_gi;Alias=;ID=1347-2376-E_coli_genome;pvalue=0.000886;qvalue= 0.799;sequence=TTTATCTA;
E_coli_genome	fimo	Nucleotide motif (loose)	1351777	1351784	30.5	+	.	Motif 1347_gi;Alias=;ID=1347-2377-E_coli_genome;pvalue=0.000886;qvalue= 0.799;sequence=TTAATCTT;
E_coli_genome	fimo	Nucleotide motif (loose)	1351772	1351779	30.5	-	.	Motif 1347_gi;Alias=;ID=1347-2378-E_coli_genome;pvalue=0.000886;qvalue= 0.799;sequence=TAAATCTT;
E_coli_genome	fimo	Nucleotide motif (loose)	1352595	1352602	30.5	+	.	Motif 1347_gi;Alias=;ID=1347-2379-E_coli_genome;pvalue=0.000886;qvalue= 0.799;sequence=TTTTACTT;
E_coli_genome	fimo	Nucleotide motif (loose)	1355460	1355467	30.5	-	.	Motif 1347_gi;Alias=;ID=1347-2380-E_coli_genome;pvalue=0.000886;qvalue= 0.799;sequence=ATTATCTT;
E_coli_genome	fimo	Nucleotide motif (loose)	1357266	1357273	30.5	+	.	Motif 1347_gi;Alias=;ID=1347-2381-E_coli_genome;pvalue=0.000886;qvalue= 0.799;sequence=TATAACTA;
E_coli_genome	fimo	Nucleotide motif (loose)	1357745	1357752	30.5	-	.	Motif 1347_gi;Alias=;ID=1347-2382-E_coli_genome;pvalue=0.000886;qvalue= 0.799;sequence=ATTAACTA;
E_coli_genome	fimo	Nucleotide motif (loose)	1358085	1358092	30.5	-	.	Motif 1347_gi;Alias=;ID=1347-2383-E_coli_genome;pvalue=0.000886;qvalue= 0.799;sequence=ATTAACTT;
E_coli_genome	fimo	Nucleotide motif (loose)	1358661	1358668	30.5	-	.	Motif 1347_gi;Alias=;ID=1347-2384-E_coli_genome;pvalue=0.000886;qvalue= 0.799;sequence=TTTATCTT;
E_coli_genome	fimo	Nucleotide motif (loose)	1358817	1358824	30.5	-	.	Motif 1347_gi;Alias=;ID=1347-2385-E_coli_genome;pvalue=0.000886;qvalue= 0.799;sequence=AAAATCTA;
E_coli_genome	fimo	Nucleotide motif (loose)	1360777	1360784	30.5	-	.	Motif 1347_gi;Alias=;ID=1347-2386-E_coli_genome;pvalue=0.000886;qvalue= 0.799;sequence=TTTTACTT;
E_coli_genome	fimo	Nucleotide motif (loose)	1361313	1361320	30.5	+	.	Motif 1347_gi;Alias=;ID=1347-2387-E_coli_genome;pvalue=0.000886;qvalue= 0.799;sequence=TTTATCTT;
E_coli_genome	fimo	Nucleotide motif (loose)	1362035	1362042	30.5	-	.	Motif 1347_gi;Alias=;ID=1347-2388-E_coli_genome;pvalue=0.000886;qvalue= 0.799;sequence=TTTATCTT;
E_coli_genome	fimo	Nucleotide motif (loose)	1362276	1362283	30.5	-	.	Motif 1347_gi;Alias=;ID=1347-2389-E_coli_genome;pvalue=0.000886;qvalue= 0.799;sequence=TAATTCTT;
E_coli_genome	fimo	Nucleotide motif (loose)	1362465	1362472	30.5	+	.	Motif 1347_gi;Alias=;ID=1347-2390-E_coli_genome;pvalue=0.000886;qvalue= 0.799;sequence=TTAATCTT;
E_coli_genome	fimo	Nucleotide motif (loose)	1363622	1363629	30.5	+	.	Motif 1347_gi;Alias=;ID=1347-2391-E_coli_genome;pvalue=0.000886;qvalue= 0.799;sequence=ATTTTCTA;
E_coli_genome	fimo	Nucleotide motif (loose)	1364096	1364103	30.5	+	.	Motif 1347_gi;Alias=;ID=1347-2392-E_coli_genome;pvalue=0.000886;qvalue= 0.799;sequence=AATAACTA;
E_coli_genome	fimo	Nucleotide motif (loose)	1365025	1365032	30.5	-	.	Motif 1347_gi;Alias=;ID=1347-2393-E_coli_genome;pvalue=0.000886;qvalue= 0.799;sequence=TAAATCTT;
E_coli_genome	fimo	Nucleotide motif (loose)	1365051	1365058	30.5	+	.	Motif 1347_gi;Alias=;ID=1347-2394-E_coli_genome;pvalue=0.000886;qvalue= 0.799;sequence=AAAAACTA;
E_coli_genome	fimo	Nucleotide motif (loose)	1367595	1367602	30.5	-	.	Motif 1347_gi;Alias=;ID=1347-2395-E_coli_genome;pvalue=0.000886;qvalue= 0.799;sequence=TATTTCTT;
E_coli_genome	fimo	Nucleotide motif (loose)	1367892	1367899	30.5	+	.	Motif 1347_gi;Alias=;ID=1347-2396-E_coli_genome;pvalue=0.000886;qvalue= 0.799;sequence=ATTATCTT;
E_coli_genome	fimo	Nucleotide motif (loose)	1367886	1367893	30.5	-	.	Motif 1347_gi;Alias=;ID=1347-2397-E_coli_genome;pvalue=0.000886;qvalue= 0.799;sequence=ATTTACTT;
E_coli_genome	fimo	Nucleotide motif (loose)	1368000	1368007	30.5	-	.	Motif 1347_gi;Alias=;ID=1347-2398-E_coli_genome;pvalue=0.000886;qvalue= 0.799;sequence=TTTATCTT;
E_coli_genome	fimo	Nucleotide motif (loose)	1369157	1369164	30.5	+	.	Motif 1347_gi;Alias=;ID=1347-2399-E_coli_genome;pvalue=0.000886;qvalue= 0.799;sequence=ATTTTCTT;
E_coli_genome	fimo	Nucleotide motif (loose)	1370070	1370077	30.5	-	.	Motif 1347_gi;Alias=;ID=1347-2400-E_coli_genome;pvalue=0.000886;qvalue= 0.799;sequence=ATAATCTA;
E_coli_genome	fimo	Nucleotide motif (loose)	1370639	1370646	30.5	+	.	Motif 1347_gi;Alias=;ID=1347-2401-E_coli_genome;pvalue=0.000886;qvalue= 0.799;sequence=AAAAACTA;
E_coli_genome	fimo	Nucleotide motif (loose)	1370670	1370677	30.5	-	.	Motif 1347_gi;Alias=;ID=1347-2402-E_coli_genome;pvalue=0.000886;qvalue= 0.799;sequence=AAAATCTT;
E_coli_genome	fimo	Nucleotide motif (loose)	1371206	1371213	30.5	+	.	Motif 1347_gi;Alias=;ID=1347-2403-E_coli_genome;pvalue=0.000886;qvalue= 0.799;sequence=TTTAACTT;
E_coli_genome	fimo	Nucleotide motif (loose)	1371799	1371806	30.5	+	.	Motif 1347_gi;Alias=;ID=1347-2404-E_coli_genome;pvalue=0.000886;qvalue= 0.799;sequence=TATTACTA;
E_coli_genome	fimo	Nucleotide motif (loose)	1371976	1371983	30.5	-	.	Motif 1347_gi;Alias=;ID=1347-2405-E_coli_genome;pvalue=0.000886;qvalue= 0.799;sequence=ATTTTCTT;
E_coli_genome	fimo	Nucleotide motif (loose)	1373058	1373065	30.5	+	.	Motif 1347_gi;Alias=;ID=1347-2406-E_coli_genome;pvalue=0.000886;qvalue= 0.799;sequence=AAAAACTT;
E_coli_genome	fimo	Nucleotide motif (loose)	1374645	1374652	30.5	+	.	Motif 1347_gi;Alias=;ID=1347-2407-E_coli_genome;pvalue=0.000886;qvalue= 0.799;sequence=ATTATCTT;
E_coli_genome	fimo	Nucleotide motif (loose)	1375323	1375330	30.5	+	.	Motif 1347_gi;Alias=;ID=1347-2408-E_coli_genome;pvalue=0.000886;qvalue= 0.799;sequence=AATAACTA;
E_coli_genome	fimo	Nucleotide motif (loose)	1375909	1375916	30.5	-	.	Motif 1347_gi;Alias=;ID=1347-2409-E_coli_genome;pvalue=0.000886;qvalue= 0.799;sequence=TAAATCTT;
E_coli_genome	fimo	Nucleotide motif (loose)	1378773	1378780	30.5	-	.	Motif 1347_gi;Alias=;ID=1347-2410-E_coli_genome;pvalue=0.000886;qvalue= 0.799;sequence=ATAATCTA;
E_coli_genome	fimo	Nucleotide motif (loose)	1378890	1378897	30.5	-	.	Motif 1347_gi;Alias=;ID=1347-2411-E_coli_genome;pvalue=0.000886;qvalue= 0.799;sequence=AAATACTT;
E_coli_genome	fimo	Nucleotide motif (loose)	1380851	1380858	30.5	+	.	Motif 1347_gi;Alias=;ID=1347-2412-E_coli_genome;pvalue=0.000886;qvalue= 0.799;sequence=AAAATCTA;
E_coli_genome	fimo	Nucleotide motif (loose)	1381677	1381684	30.5	-	.	Motif 1347_gi;Alias=;ID=1347-2413-E_coli_genome;pvalue=0.000886;qvalue= 0.799;sequence=AATATCTT;
E_coli_genome	fimo	Nucleotide motif (loose)	1381953	1381960	30.5	-	.	Motif 1347_gi;Alias=;ID=1347-2414-E_coli_genome;pvalue=0.000886;qvalue= 0.799;sequence=AATAACTT;
E_coli_genome	fimo	Nucleotide motif (loose)	1382173	1382180	30.5	-	.	Motif 1347_gi;Alias=;ID=1347-2415-E_coli_genome;pvalue=0.000886;qvalue= 0.799;sequence=ATAATCTA;
E_coli_genome	fimo	Nucleotide motif (loose)	1382581	1382588	30.5	-	.	Motif 1347_gi;Alias=;ID=1347-2416-E_coli_genome;pvalue=0.000886;qvalue= 0.799;sequence=AATTTCTT;
E_coli_genome	fimo	Nucleotide motif (loose)	1383830	1383837	30.5	+	.	Motif 1347_gi;Alias=;ID=1347-2417-E_coli_genome;pvalue=0.000886;qvalue= 0.799;sequence=TAATTCTT;
E_coli_genome	fimo	Nucleotide motif (loose)	1387210	1387217	30.5	+	.	Motif 1347_gi;Alias=;ID=1347-2418-E_coli_genome;pvalue=0.000886;qvalue= 0.799;sequence=TTTATCTT;
E_coli_genome	fimo	Nucleotide motif (loose)	1388606	1388613	30.5	+	.	Motif 1347_gi;Alias=;ID=1347-2419-E_coli_genome;pvalue=0.000886;qvalue= 0.799;sequence=TTAAACTT;
E_coli_genome	fimo	Nucleotide motif (loose)	1388813	1388820	30.5	+	.	Motif 1347_gi;Alias=;ID=1347-2420-E_coli_genome;pvalue=0.000886;qvalue= 0.799;sequence=ATTATCTT;
E_coli_genome	fimo	Nucleotide motif (loose)	1388850	1388857	30.5	-	.	Motif 1347_gi;Alias=;ID=1347-2421-E_coli_genome;pvalue=0.000886;qvalue= 0.799;sequence=ATAAACTA;
E_coli_genome	fimo	Nucleotide motif (loose)	1390617	1390624	30.5	-	.	Motif 1347_gi;Alias=;ID=1347-2422-E_coli_genome;pvalue=0.000886;qvalue= 0.799;sequence=TAATACTT;
E_coli_genome	fimo	Nucleotide motif (loose)	1391905	1391912	30.5	-	.	Motif 1347_gi;Alias=;ID=1347-2423-E_coli_genome;pvalue=0.000886;qvalue= 0.799;sequence=AATATCTA;
E_coli_genome	fimo	Nucleotide motif (loose)	1392281	1392288	30.5	+	.	Motif 1347_gi;Alias=;ID=1347-2424-E_coli_genome;pvalue=0.000886;qvalue= 0.799;sequence=TATTACTA;
E_coli_genome	fimo	Nucleotide motif (loose)	1392751	1392758	30.5	-	.	Motif 1347_gi;Alias=;ID=1347-2425-E_coli_genome;pvalue=0.000886;qvalue= 0.799;sequence=TTTTTCTT;
E_coli_genome	fimo	Nucleotide motif (loose)	1392870	1392877	30.5	-	.	Motif 1347_gi;Alias=;ID=1347-2426-E_coli_genome;pvalue=0.000886;qvalue= 0.799;sequence=TTATACTT;
E_coli_genome	fimo	Nucleotide motif (loose)	1392914	1392921	30.5	+	.	Motif 1347_gi;Alias=;ID=1347-2427-E_coli_genome;pvalue=0.000886;qvalue= 0.799;sequence=TAATTCTT;
E_coli_genome	fimo	Nucleotide motif (loose)	1392965	1392972	30.5	+	.	Motif 1347_gi;Alias=;ID=1347-2428-E_coli_genome;pvalue=0.000886;qvalue= 0.799;sequence=TTATTCTT;
E_coli_genome	fimo	Nucleotide motif (loose)	1393564	1393571	30.5	-	.	Motif 1347_gi;Alias=;ID=1347-2429-E_coli_genome;pvalue=0.000886;qvalue= 0.799;sequence=AAAATCTT;
E_coli_genome	fimo	Nucleotide motif (loose)	1394200	1394207	30.5	-	.	Motif 1347_gi;Alias=;ID=1347-2430-E_coli_genome;pvalue=0.000886;qvalue= 0.799;sequence=TAATACTT;
E_coli_genome	fimo	Nucleotide motif (loose)	1394318	1394325	30.5	+	.	Motif 1347_gi;Alias=;ID=1347-2431-E_coli_genome;pvalue=0.000886;qvalue= 0.799;sequence=AAAAACTT;
E_coli_genome	fimo	Nucleotide motif (loose)	1394982	1394989	30.5	+	.	Motif 1347_gi;Alias=;ID=1347-2432-E_coli_genome;pvalue=0.000886;qvalue= 0.799;sequence=ATAATCTT;
E_coli_genome	fimo	Nucleotide motif (loose)	1395434	1395441	30.5	+	.	Motif 1347_gi;Alias=;ID=1347-2433-E_coli_genome;pvalue=0.000886;qvalue= 0.799;sequence=AATATCTT;
E_coli_genome	fimo	Nucleotide motif (loose)	1395774	1395781	30.5	-	.	Motif 1347_gi;Alias=;ID=1347-2434-E_coli_genome;pvalue=0.000886;qvalue= 0.799;sequence=TTAATCTA;
E_coli_genome	fimo	Nucleotide motif (loose)	1396178	1396185	30.5	+	.	Motif 1347_gi;Alias=;ID=1347-2435-E_coli_genome;pvalue=0.000886;qvalue= 0.799;sequence=ATTTTCTT;
E_coli_genome	fimo	Nucleotide motif (loose)	1397210	1397217	30.5	-	.	Motif 1347_gi;Alias=;ID=1347-2436-E_coli_genome;pvalue=0.000886;qvalue= 0.799;sequence=AAATTCTT;
E_coli_genome	fimo	Nucleotide motif (loose)	1397336	1397343	30.5	-	.	Motif 1347_gi;Alias=;ID=1347-2437-E_coli_genome;pvalue=0.000886;qvalue= 0.799;sequence=AATTTCTT;
E_coli_genome	fimo	Nucleotide motif (loose)	1397398	1397405	30.5	-	.	Motif 1347_gi;Alias=;ID=1347-2438-E_coli_genome;pvalue=0.000886;qvalue= 0.799;sequence=AATTTCTT;
E_coli_genome	fimo	Nucleotide motif (loose)	1397621	1397628	30.5	-	.	Motif 1347_gi;Alias=;ID=1347-2439-E_coli_genome;pvalue=0.000886;qvalue= 0.799;sequence=TTTTACTT;
E_coli_genome	fimo	Nucleotide motif (loose)	1397882	1397889	30.5	+	.	Motif 1347_gi;Alias=;ID=1347-2440-E_coli_genome;pvalue=0.000886;qvalue= 0.799;sequence=TTTTTCTA;
E_coli_genome	fimo	Nucleotide motif (loose)	1398666	1398673	30.5	-	.	Motif 1347_gi;Alias=;ID=1347-2441-E_coli_genome;pvalue=0.000886;qvalue= 0.799;sequence=TTAATCTT;
E_coli_genome	fimo	Nucleotide motif (loose)	1399033	1399040	30.5	+	.	Motif 1347_gi;Alias=;ID=1347-2442-E_coli_genome;pvalue=0.000886;qvalue= 0.799;sequence=TTTTTCTT;
E_coli_genome	fimo	Nucleotide motif (loose)	1399289	1399296	30.5	+	.	Motif 1347_gi;Alias=;ID=1347-2443-E_coli_genome;pvalue=0.000886;qvalue= 0.799;sequence=TATAACTT;
E_coli_genome	fimo	Nucleotide motif (loose)	1400213	1400220	30.5	+	.	Motif 1347_gi;Alias=;ID=1347-2444-E_coli_genome;pvalue=0.000886;qvalue= 0.799;sequence=TTTTTCTT;
E_coli_genome	fimo	Nucleotide motif (loose)	1400836	1400843	30.5	-	.	Motif 1347_gi;Alias=;ID=1347-2445-E_coli_genome;pvalue=0.000886;qvalue= 0.799;sequence=TTTTTCTT;
E_coli_genome	fimo	Nucleotide motif (loose)	1401520	1401527	30.5	-	.	Motif 1347_gi;Alias=;ID=1347-2446-E_coli_genome;pvalue=0.000886;qvalue= 0.799;sequence=AAAAACTT;
E_coli_genome	fimo	Nucleotide motif (loose)	1401670	1401677	30.5	-	.	Motif 1347_gi;Alias=;ID=1347-2447-E_coli_genome;pvalue=0.000886;qvalue= 0.799;sequence=TTTATCTA;
E_coli_genome	fimo	Nucleotide motif (loose)	1402332	1402339	30.5	+	.	Motif 1347_gi;Alias=;ID=1347-2448-E_coli_genome;pvalue=0.000886;qvalue= 0.799;sequence=ATTTTCTA;
E_coli_genome	fimo	Nucleotide motif (loose)	1402482	1402489	30.5	-	.	Motif 1347_gi;Alias=;ID=1347-2449-E_coli_genome;pvalue=0.000886;qvalue= 0.799;sequence=TTTATCTT;
E_coli_genome	fimo	Nucleotide motif (loose)	1404392	1404399	30.5	+	.	Motif 1347_gi;Alias=;ID=1347-2450-E_coli_genome;pvalue=0.000886;qvalue= 0.799;sequence=ATTAACTA;
E_coli_genome	fimo	Nucleotide motif (loose)	1404617	1404624	30.5	+	.	Motif 1347_gi;Alias=;ID=1347-2451-E_coli_genome;pvalue=0.000886;qvalue= 0.799;sequence=TTTTACTT;
E_coli_genome	fimo	Nucleotide motif (loose)	1404613	1404620	30.5	-	.	Motif 1347_gi;Alias=;ID=1347-2452-E_coli_genome;pvalue=0.000886;qvalue= 0.799;sequence=AAAAACTA;
E_coli_genome	fimo	Nucleotide motif (loose)	1404851	1404858	30.5	+	.	Motif 1347_gi;Alias=;ID=1347-2453-E_coli_genome;pvalue=0.000886;qvalue= 0.799;sequence=TAAATCTA;
E_coli_genome	fimo	Nucleotide motif (loose)	1404938	1404945	30.5	-	.	Motif 1347_gi;Alias=;ID=1347-2454-E_coli_genome;pvalue=0.000886;qvalue= 0.799;sequence=AAAAACTT;
E_coli_genome	fimo	Nucleotide motif (loose)	1404961	1404968	30.5	+	.	Motif 1347_gi;Alias=;ID=1347-2455-E_coli_genome;pvalue=0.000886;qvalue= 0.799;sequence=TAATTCTT;
E_coli_genome	fimo	Nucleotide motif (loose)	1405220	1405227	30.5	+	.	Motif 1347_gi;Alias=;ID=1347-2456-E_coli_genome;pvalue=0.000886;qvalue= 0.799;sequence=ATTTACTT;
E_coli_genome	fimo	Nucleotide motif (loose)	1405643	1405650	30.5	-	.	Motif 1347_gi;Alias=;ID=1347-2457-E_coli_genome;pvalue=0.000886;qvalue= 0.799;sequence=TTTAACTT;
E_coli_genome	fimo	Nucleotide motif (loose)	1405787	1405794	30.5	+	.	Motif 1347_gi;Alias=;ID=1347-2458-E_coli_genome;pvalue=0.000886;qvalue= 0.799;sequence=ATTTTCTT;
E_coli_genome	fimo	Nucleotide motif (loose)	1405858	1405865	30.5	-	.	Motif 1347_gi;Alias=;ID=1347-2459-E_coli_genome;pvalue=0.000886;qvalue= 0.799;sequence=AAATACTT;
E_coli_genome	fimo	Nucleotide motif (loose)	1407305	1407312	30.5	-	.	Motif 1347_gi;Alias=;ID=1347-2460-E_coli_genome;pvalue=0.000886;qvalue= 0.799;sequence=AATTTCTA;
E_coli_genome	fimo	Nucleotide motif (loose)	1408567	1408574	30.5	-	.	Motif 1347_gi;Alias=;ID=1347-2461-E_coli_genome;pvalue=0.000886;qvalue= 0.799;sequence=ATTATCTT;
E_coli_genome	fimo	Nucleotide motif (loose)	1409018	1409025	30.5	-	.	Motif 1347_gi;Alias=;ID=1347-2462-E_coli_genome;pvalue=0.000886;qvalue= 0.799;sequence=ATTTACTA;
E_coli_genome	fimo	Nucleotide motif (loose)	1409519	1409526	30.5	+	.	Motif 1347_gi;Alias=;ID=1347-2463-E_coli_genome;pvalue=0.000886;qvalue= 0.799;sequence=TTTTTCTA;
E_coli_genome	fimo	Nucleotide motif (loose)	1410595	1410602	30.5	+	.	Motif 1347_gi;Alias=;ID=1347-2464-E_coli_genome;pvalue=0.000886;qvalue= 0.799;sequence=TAAAACTT;
E_coli_genome	fimo	Nucleotide motif (loose)	1410843	1410850	30.5	-	.	Motif 1347_gi;Alias=;ID=1347-2465-E_coli_genome;pvalue=0.000886;qvalue= 0.799;sequence=TTAATCTT;
E_coli_genome	fimo	Nucleotide motif (loose)	1411361	1411368	30.5	+	.	Motif 1347_gi;Alias=;ID=1347-2466-E_coli_genome;pvalue=0.000886;qvalue= 0.799;sequence=AATATCTT;
E_coli_genome	fimo	Nucleotide motif (loose)	1411937	1411944	30.5	+	.	Motif 1347_gi;Alias=;ID=1347-2467-E_coli_genome;pvalue=0.000886;qvalue= 0.799;sequence=ATTTTCTT;
E_coli_genome	fimo	Nucleotide motif (loose)	1412835	1412842	30.5	-	.	Motif 1347_gi;Alias=;ID=1347-2468-E_coli_genome;pvalue=0.000886;qvalue= 0.799;sequence=TTAAACTA;
E_coli_genome	fimo	Nucleotide motif (loose)	1413259	1413266	30.5	+	.	Motif 1347_gi;Alias=;ID=1347-2469-E_coli_genome;pvalue=0.000886;qvalue= 0.799;sequence=TTTATCTT;
E_coli_genome	fimo	Nucleotide motif (loose)	1413526	1413533	30.5	-	.	Motif 1347_gi;Alias=;ID=1347-2470-E_coli_genome;pvalue=0.000886;qvalue= 0.799;sequence=TAAAACTT;
E_coli_genome	fimo	Nucleotide motif (loose)	1413591	1413598	30.5	+	.	Motif 1347_gi;Alias=;ID=1347-2471-E_coli_genome;pvalue=0.000886;qvalue= 0.799;sequence=TTTTACTT;
E_coli_genome	fimo	Nucleotide motif (loose)	1413668	1413675	30.5	-	.	Motif 1347_gi;Alias=;ID=1347-2472-E_coli_genome;pvalue=0.000886;qvalue= 0.799;sequence=AAAATCTA;
E_coli_genome	fimo	Nucleotide motif (loose)	1413677	1413684	30.5	+	.	Motif 1347_gi;Alias=;ID=1347-2473-E_coli_genome;pvalue=0.000886;qvalue= 0.799;sequence=AATATCTT;
E_coli_genome	fimo	Nucleotide motif (loose)	1414318	1414325	30.5	+	.	Motif 1347_gi;Alias=;ID=1347-2474-E_coli_genome;pvalue=0.000886;qvalue= 0.799;sequence=ATTAACTT;
E_coli_genome	fimo	Nucleotide motif (loose)	1414697	1414704	30.5	+	.	Motif 1347_gi;Alias=;ID=1347-2475-E_coli_genome;pvalue=0.000886;qvalue= 0.799;sequence=TAAAACTA;
E_coli_genome	fimo	Nucleotide motif (loose)	1416220	1416227	30.5	+	.	Motif 1347_gi;Alias=;ID=1347-2476-E_coli_genome;pvalue=0.000886;qvalue= 0.799;sequence=TTTTTCTT;
E_coli_genome	fimo	Nucleotide motif (loose)	1417480	1417487	30.5	+	.	Motif 1347_gi;Alias=;ID=1347-2477-E_coli_genome;pvalue=0.000886;qvalue= 0.799;sequence=TATTTCTT;
E_coli_genome	fimo	Nucleotide motif (loose)	1417995	1418002	30.5	+	.	Motif 1347_gi;Alias=;ID=1347-2478-E_coli_genome;pvalue=0.000886;qvalue= 0.799;sequence=ATTTTCTT;
E_coli_genome	fimo	Nucleotide motif (loose)	1418432	1418439	30.5	-	.	Motif 1347_gi;Alias=;ID=1347-2479-E_coli_genome;pvalue=0.000886;qvalue= 0.799;sequence=TTTTTCTT;
E_coli_genome	fimo	Nucleotide motif (loose)	1419118	1419125	30.5	-	.	Motif 1347_gi;Alias=;ID=1347-2480-E_coli_genome;pvalue=0.000886;qvalue= 0.799;sequence=AATAACTT;
E_coli_genome	fimo	Nucleotide motif (loose)	1419761	1419768	30.5	-	.	Motif 1347_gi;Alias=;ID=1347-2481-E_coli_genome;pvalue=0.000886;qvalue= 0.799;sequence=TTAAACTT;
E_coli_genome	fimo	Nucleotide motif (loose)	1419963	1419970	30.5	+	.	Motif 1347_gi;Alias=;ID=1347-2482-E_coli_genome;pvalue=0.000886;qvalue= 0.799;sequence=TATATCTA;
E_coli_genome	fimo	Nucleotide motif (loose)	1420080	1420087	30.5	+	.	Motif 1347_gi;Alias=;ID=1347-2483-E_coli_genome;pvalue=0.000886;qvalue= 0.799;sequence=TTTATCTT;
E_coli_genome	fimo	Nucleotide motif (loose)	1420077	1420084	30.5	-	.	Motif 1347_gi;Alias=;ID=1347-2484-E_coli_genome;pvalue=0.000886;qvalue= 0.799;sequence=ATAAACTT;
E_coli_genome	fimo	Nucleotide motif (loose)	1420772	1420779	30.5	-	.	Motif 1347_gi;Alias=;ID=1347-2485-E_coli_genome;pvalue=0.000886;qvalue= 0.799;sequence=ATATTCTT;
E_coli_genome	fimo	Nucleotide motif (loose)	1420840	1420847	30.5	+	.	Motif 1347_gi;Alias=;ID=1347-2486-E_coli_genome;pvalue=0.000886;qvalue= 0.799;sequence=AATATCTA;
E_coli_genome	fimo	Nucleotide motif (loose)	1421132	1421139	30.5	+	.	Motif 1347_gi;Alias=;ID=1347-2487-E_coli_genome;pvalue=0.000886;qvalue= 0.799;sequence=TTATTCTA;
E_coli_genome	fimo	Nucleotide motif (loose)	1421688	1421695	30.5	+	.	Motif 1347_gi;Alias=;ID=1347-2488-E_coli_genome;pvalue=0.000886;qvalue= 0.799;sequence=TATTACTT;
E_coli_genome	fimo	Nucleotide motif (loose)	1422724	1422731	30.5	-	.	Motif 1347_gi;Alias=;ID=1347-2489-E_coli_genome;pvalue=0.000886;qvalue= 0.799;sequence=AATTACTT;
E_coli_genome	fimo	Nucleotide motif (loose)	1423643	1423650	30.5	+	.	Motif 1347_gi;Alias=;ID=1347-2490-E_coli_genome;pvalue=0.000886;qvalue= 0.799;sequence=AAAATCTT;
E_coli_genome	fimo	Nucleotide motif (loose)	1423639	1423646	30.5	-	.	Motif 1347_gi;Alias=;ID=1347-2491-E_coli_genome;pvalue=0.000886;qvalue= 0.799;sequence=TTTTACTT;
E_coli_genome	fimo	Nucleotide motif (loose)	1423768	1423775	30.5	-	.	Motif 1347_gi;Alias=;ID=1347-2492-E_coli_genome;pvalue=0.000886;qvalue= 0.799;sequence=ATATTCTT;
E_coli_genome	fimo	Nucleotide motif (loose)	1423885	1423892	30.5	-	.	Motif 1347_gi;Alias=;ID=1347-2493-E_coli_genome;pvalue=0.000886;qvalue= 0.799;sequence=TTTTTCTT;
E_coli_genome	fimo	Nucleotide motif (loose)	1423910	1423917	30.5	+	.	Motif 1347_gi;Alias=;ID=1347-2494-E_coli_genome;pvalue=0.000886;qvalue= 0.799;sequence=TATAACTT;
E_coli_genome	fimo	Nucleotide motif (loose)	1424354	1424361	30.5	+	.	Motif 1347_gi;Alias=;ID=1347-2495-E_coli_genome;pvalue=0.000886;qvalue= 0.799;sequence=TTATTCTT;
E_coli_genome	fimo	Nucleotide motif (loose)	1424490	1424497	30.5	+	.	Motif 1347_gi;Alias=;ID=1347-2496-E_coli_genome;pvalue=0.000886;qvalue= 0.799;sequence=AATAACTA;
E_coli_genome	fimo	Nucleotide motif (loose)	1424696	1424703	30.5	-	.	Motif 1347_gi;Alias=;ID=1347-2497-E_coli_genome;pvalue=0.000886;qvalue= 0.799;sequence=TAAAACTT;
E_coli_genome	fimo	Nucleotide motif (loose)	1424713	1424720	30.5	+	.	Motif 1347_gi;Alias=;ID=1347-2498-E_coli_genome;pvalue=0.000886;qvalue= 0.799;sequence=TTTTTCTT;
E_coli_genome	fimo	Nucleotide motif (loose)	1424866	1424873	30.5	+	.	Motif 1347_gi;Alias=;ID=1347-2499-E_coli_genome;pvalue=0.000886;qvalue= 0.799;sequence=TTATACTT;
E_coli_genome	fimo	Nucleotide motif (loose)	1424989	1424996	30.5	+	.	Motif 1347_gi;Alias=;ID=1347-2500-E_coli_genome;pvalue=0.000886;qvalue= 0.799;sequence=TTTTTCTT;
E_coli_genome	fimo	Nucleotide motif (loose)	1425049	1425056	30.5	+	.	Motif 1347_gi;Alias=;ID=1347-2501-E_coli_genome;pvalue=0.000886;qvalue= 0.799;sequence=ATTTTCTT;
E_coli_genome	fimo	Nucleotide motif (loose)	1425481	1425488	30.5	-	.	Motif 1347_gi;Alias=;ID=1347-2502-E_coli_genome;pvalue=0.000886;qvalue= 0.799;sequence=TAATACTT;
E_coli_genome	fimo	Nucleotide motif (loose)	1426386	1426393	30.5	+	.	Motif 1347_gi;Alias=;ID=1347-2503-E_coli_genome;pvalue=0.000886;qvalue= 0.799;sequence=TATATCTA;
E_coli_genome	fimo	Nucleotide motif (loose)	1426694	1426701	30.5	-	.	Motif 1347_gi;Alias=;ID=1347-2504-E_coli_genome;pvalue=0.000886;qvalue= 0.799;sequence=AATTTCTT;
E_coli_genome	fimo	Nucleotide motif (loose)	1426728	1426735	30.5	-	.	Motif 1347_gi;Alias=;ID=1347-2505-E_coli_genome;pvalue=0.000886;qvalue= 0.799;sequence=ATATTCTT;
E_coli_genome	fimo	Nucleotide motif (loose)	1426737	1426744	30.5	+	.	Motif 1347_gi;Alias=;ID=1347-2506-E_coli_genome;pvalue=0.000886;qvalue= 0.799;sequence=AATTTCTT;
E_coli_genome	fimo	Nucleotide motif (loose)	1431165	1431172	30.5	+	.	Motif 1347_gi;Alias=;ID=1347-2507-E_coli_genome;pvalue=0.000886;qvalue= 0.799;sequence=AAAAACTT;
E_coli_genome	fimo	Nucleotide motif (loose)	1431262	1431269	30.5	+	.	Motif 1347_gi;Alias=;ID=1347-2508-E_coli_genome;pvalue=0.000886;qvalue= 0.799;sequence=TAAAACTT;
E_coli_genome	fimo	Nucleotide motif (loose)	1431463	1431470	30.5	+	.	Motif 1347_gi;Alias=;ID=1347-2509-E_coli_genome;pvalue=0.000886;qvalue= 0.799;sequence=TATTACTT;
E_coli_genome	fimo	Nucleotide motif (loose)	1431459	1431466	30.5	-	.	Motif 1347_gi;Alias=;ID=1347-2510-E_coli_genome;pvalue=0.000886;qvalue= 0.799;sequence=AATATCTT;
E_coli_genome	fimo	Nucleotide motif (loose)	1431723	1431730	30.5	-	.	Motif 1347_gi;Alias=;ID=1347-2511-E_coli_genome;pvalue=0.000886;qvalue= 0.799;sequence=ATAAACTT;
E_coli_genome	fimo	Nucleotide motif (loose)	1431738	1431745	30.5	+	.	Motif 1347_gi;Alias=;ID=1347-2512-E_coli_genome;pvalue=0.000886;qvalue= 0.799;sequence=AAAATCTT;
E_coli_genome	fimo	Nucleotide motif (loose)	1432385	1432392	30.5	+	.	Motif 1347_gi;Alias=;ID=1347-2513-E_coli_genome;pvalue=0.000886;qvalue= 0.799;sequence=TTTAACTA;
E_coli_genome	fimo	Nucleotide motif (loose)	1432999	1433006	30.5	+	.	Motif 1347_gi;Alias=;ID=1347-2514-E_coli_genome;pvalue=0.000886;qvalue= 0.799;sequence=AAATTCTA;
E_coli_genome	fimo	Nucleotide motif (loose)	1433164	1433171	30.5	+	.	Motif 1347_gi;Alias=;ID=1347-2515-E_coli_genome;pvalue=0.000886;qvalue= 0.799;sequence=TTATACTT;
E_coli_genome	fimo	Nucleotide motif (loose)	1433288	1433295	30.5	-	.	Motif 1347_gi;Alias=;ID=1347-2516-E_coli_genome;pvalue=0.000886;qvalue= 0.799;sequence=TTTTACTT;
E_coli_genome	fimo	Nucleotide motif (loose)	1433324	1433331	30.5	+	.	Motif 1347_gi;Alias=;ID=1347-2517-E_coli_genome;pvalue=0.000886;qvalue= 0.799;sequence=AATTACTT;
E_coli_genome	fimo	Nucleotide motif (loose)	1433979	1433986	30.5	-	.	Motif 1347_gi;Alias=;ID=1347-2518-E_coli_genome;pvalue=0.000886;qvalue= 0.799;sequence=ATAAACTT;
E_coli_genome	fimo	Nucleotide motif (loose)	1434048	1434055	30.5	+	.	Motif 1347_gi;Alias=;ID=1347-2519-E_coli_genome;pvalue=0.000886;qvalue= 0.799;sequence=TAATTCTT;
E_coli_genome	fimo	Nucleotide motif (loose)	1434167	1434174	30.5	+	.	Motif 1347_gi;Alias=;ID=1347-2520-E_coli_genome;pvalue=0.000886;qvalue= 0.799;sequence=TAATTCTT;
E_coli_genome	fimo	Nucleotide motif (loose)	1434226	1434233	30.5	-	.	Motif 1347_gi;Alias=;ID=1347-2521-E_coli_genome;pvalue=0.000886;qvalue= 0.799;sequence=AATATCTT;
E_coli_genome	fimo	Nucleotide motif (loose)	1434479	1434486	30.5	-	.	Motif 1347_gi;Alias=;ID=1347-2522-E_coli_genome;pvalue=0.000886;qvalue= 0.799;sequence=TTTATCTA;
E_coli_genome	fimo	Nucleotide motif (loose)	1434643	1434650	30.5	-	.	Motif 1347_gi;Alias=;ID=1347-2523-E_coli_genome;pvalue=0.000886;qvalue= 0.799;sequence=TTTTTCTT;
E_coli_genome	fimo	Nucleotide motif (loose)	1434919	1434926	30.5	+	.	Motif 1347_gi;Alias=;ID=1347-2524-E_coli_genome;pvalue=0.000886;qvalue= 0.799;sequence=AAATACTT;
E_coli_genome	fimo	Nucleotide motif (loose)	1434914	1434921	30.5	-	.	Motif 1347_gi;Alias=;ID=1347-2525-E_coli_genome;pvalue=0.000886;qvalue= 0.799;sequence=TTTTACTT;
E_coli_genome	fimo	Nucleotide motif (loose)	1434988	1434995	30.5	+	.	Motif 1347_gi;Alias=;ID=1347-2526-E_coli_genome;pvalue=0.000886;qvalue= 0.799;sequence=AATTTCTT;
E_coli_genome	fimo	Nucleotide motif (loose)	1435716	1435723	30.5	-	.	Motif 1347_gi;Alias=;ID=1347-2527-E_coli_genome;pvalue=0.000886;qvalue= 0.799;sequence=TTATTCTT;
E_coli_genome	fimo	Nucleotide motif (loose)	1436819	1436826	30.5	+	.	Motif 1347_gi;Alias=;ID=1347-2528-E_coli_genome;pvalue=0.000886;qvalue= 0.799;sequence=ATAAACTT;
E_coli_genome	fimo	Nucleotide motif (loose)	1436907	1436914	30.5	-	.	Motif 1347_gi;Alias=;ID=1347-2529-E_coli_genome;pvalue=0.000886;qvalue= 0.799;sequence=AATAACTA;
E_coli_genome	fimo	Nucleotide motif (loose)	1437002	1437009	30.5	-	.	Motif 1347_gi;Alias=;ID=1347-2530-E_coli_genome;pvalue=0.000886;qvalue= 0.799;sequence=TTTTACTT;
E_coli_genome	fimo	Nucleotide motif (loose)	1437061	1437068	30.5	-	.	Motif 1347_gi;Alias=;ID=1347-2531-E_coli_genome;pvalue=0.000886;qvalue= 0.799;sequence=ATTATCTT;
E_coli_genome	fimo	Nucleotide motif (loose)	1437085	1437092	30.5	+	.	Motif 1347_gi;Alias=;ID=1347-2532-E_coli_genome;pvalue=0.000886;qvalue= 0.799;sequence=TTATACTT;
E_coli_genome	fimo	Nucleotide motif (loose)	1438148	1438155	30.5	+	.	Motif 1347_gi;Alias=;ID=1347-2533-E_coli_genome;pvalue=0.000886;qvalue= 0.799;sequence=ATTATCTT;
E_coli_genome	fimo	Nucleotide motif (loose)	1439463	1439470	30.5	+	.	Motif 1347_gi;Alias=;ID=1347-2534-E_coli_genome;pvalue=0.000886;qvalue= 0.799;sequence=ATAATCTT;
E_coli_genome	fimo	Nucleotide motif (loose)	1439672	1439679	30.5	+	.	Motif 1347_gi;Alias=;ID=1347-2535-E_coli_genome;pvalue=0.000886;qvalue= 0.799;sequence=AAATTCTT;
E_coli_genome	fimo	Nucleotide motif (loose)	1440953	1440960	30.5	-	.	Motif 1347_gi;Alias=;ID=1347-2536-E_coli_genome;pvalue=0.000886;qvalue= 0.799;sequence=TTTTACTT;
E_coli_genome	fimo	Nucleotide motif (loose)	1441347	1441354	30.5	-	.	Motif 1347_gi;Alias=;ID=1347-2537-E_coli_genome;pvalue=0.000886;qvalue= 0.799;sequence=ATTAACTT;
E_coli_genome	fimo	Nucleotide motif (loose)	1441850	1441857	30.5	-	.	Motif 1347_gi;Alias=;ID=1347-2538-E_coli_genome;pvalue=0.000886;qvalue= 0.799;sequence=TTAATCTT;
E_coli_genome	fimo	Nucleotide motif (loose)	1442031	1442038	30.5	+	.	Motif 1347_gi;Alias=;ID=1347-2539-E_coli_genome;pvalue=0.000886;qvalue= 0.799;sequence=TTTATCTT;
E_coli_genome	fimo	Nucleotide motif (loose)	1443040	1443047	30.5	+	.	Motif 1347_gi;Alias=;ID=1347-2540-E_coli_genome;pvalue=0.000886;qvalue= 0.799;sequence=ATTAACTA;
E_coli_genome	fimo	Nucleotide motif (loose)	1443094	1443101	30.5	+	.	Motif 1347_gi;Alias=;ID=1347-2541-E_coli_genome;pvalue=0.000886;qvalue= 0.799;sequence=TTATTCTT;
E_coli_genome	fimo	Nucleotide motif (loose)	1443532	1443539	30.5	-	.	Motif 1347_gi;Alias=;ID=1347-2542-E_coli_genome;pvalue=0.000886;qvalue= 0.799;sequence=TTTAACTT;
E_coli_genome	fimo	Nucleotide motif (loose)	1443690	1443697	30.5	+	.	Motif 1347_gi;Alias=;ID=1347-2543-E_coli_genome;pvalue=0.000886;qvalue= 0.799;sequence=TTAAACTT;
E_coli_genome	fimo	Nucleotide motif (loose)	1445467	1445474	30.5	-	.	Motif 1347_gi;Alias=;ID=1347-2544-E_coli_genome;pvalue=0.000886;qvalue= 0.799;sequence=ATTATCTA;
E_coli_genome	fimo	Nucleotide motif (loose)	1446338	1446345	30.5	+	.	Motif 1347_gi;Alias=;ID=1347-2545-E_coli_genome;pvalue=0.000886;qvalue= 0.799;sequence=TTTAACTA;
E_coli_genome	fimo	Nucleotide motif (loose)	1447092	1447099	30.5	+	.	Motif 1347_gi;Alias=;ID=1347-2546-E_coli_genome;pvalue=0.000886;qvalue= 0.799;sequence=TTTTACTT;
E_coli_genome	fimo	Nucleotide motif (loose)	1447655	1447662	30.5	-	.	Motif 1347_gi;Alias=;ID=1347-2547-E_coli_genome;pvalue=0.000886;qvalue= 0.799;sequence=AATTTCTT;
E_coli_genome	fimo	Nucleotide motif (loose)	1449033	1449040	30.5	-	.	Motif 1347_gi;Alias=;ID=1347-2548-E_coli_genome;pvalue=0.000886;qvalue= 0.799;sequence=TTTTACTT;
E_coli_genome	fimo	Nucleotide motif (loose)	1449562	1449569	30.5	+	.	Motif 1347_gi;Alias=;ID=1347-2549-E_coli_genome;pvalue=0.000886;qvalue= 0.799;sequence=ATTAACTT;
E_coli_genome	fimo	Nucleotide motif (loose)	1450645	1450652	30.5	+	.	Motif 1347_gi;Alias=;ID=1347-2550-E_coli_genome;pvalue=0.000886;qvalue= 0.799;sequence=AAATTCTT;
E_coli_genome	fimo	Nucleotide motif (loose)	1451209	1451216	30.5	+	.	Motif 1347_gi;Alias=;ID=1347-2551-E_coli_genome;pvalue=0.000886;qvalue= 0.799;sequence=AAATTCTT;
E_coli_genome	fimo	Nucleotide motif (loose)	1451711	1451718	30.5	+	.	Motif 1347_gi;Alias=;ID=1347-2552-E_coli_genome;pvalue=0.000886;qvalue= 0.799;sequence=TTTTTCTT;
E_coli_genome	fimo	Nucleotide motif (loose)	1452191	1452198	30.5	+	.	Motif 1347_gi;Alias=;ID=1347-2553-E_coli_genome;pvalue=0.000886;qvalue= 0.799;sequence=TAATTCTT;
E_coli_genome	fimo	Nucleotide motif (loose)	1453167	1453174	30.5	-	.	Motif 1347_gi;Alias=;ID=1347-2554-E_coli_genome;pvalue=0.000886;qvalue= 0.799;sequence=TTTAACTT;
E_coli_genome	fimo	Nucleotide motif (loose)	1453315	1453322	30.5	-	.	Motif 1347_gi;Alias=;ID=1347-2555-E_coli_genome;pvalue=0.000886;qvalue= 0.799;sequence=ATTTACTT;
E_coli_genome	fimo	Nucleotide motif (loose)	1453679	1453686	30.5	-	.	Motif 1347_gi;Alias=;ID=1347-2556-E_coli_genome;pvalue=0.000886;qvalue= 0.799;sequence=TTTAACTA;
E_coli_genome	fimo	Nucleotide motif (loose)	1453838	1453845	30.5	+	.	Motif 1347_gi;Alias=;ID=1347-2557-E_coli_genome;pvalue=0.000886;qvalue= 0.799;sequence=TTTTACTT;
E_coli_genome	fimo	Nucleotide motif (loose)	1454723	1454730	30.5	-	.	Motif 1347_gi;Alias=;ID=1347-2558-E_coli_genome;pvalue=0.000886;qvalue= 0.799;sequence=AATTACTT;
E_coli_genome	fimo	Nucleotide motif (loose)	1455756	1455763	30.5	-	.	Motif 1347_gi;Alias=;ID=1347-2559-E_coli_genome;pvalue=0.000886;qvalue= 0.799;sequence=AAAAACTT;
E_coli_genome	fimo	Nucleotide motif (loose)	1456581	1456588	30.5	-	.	Motif 1347_gi;Alias=;ID=1347-2560-E_coli_genome;pvalue=0.000886;qvalue= 0.799;sequence=TAATTCTT;
E_coli_genome	fimo	Nucleotide motif (loose)	1460390	1460397	30.5	+	.	Motif 1347_gi;Alias=;ID=1347-2561-E_coli_genome;pvalue=0.000886;qvalue= 0.799;sequence=AAAATCTA;
E_coli_genome	fimo	Nucleotide motif (loose)	1463823	1463830	30.5	-	.	Motif 1347_gi;Alias=;ID=1347-2562-E_coli_genome;pvalue=0.000886;qvalue= 0.799;sequence=TTTTACTT;
E_coli_genome	fimo	Nucleotide motif (loose)	1463891	1463898	30.5	-	.	Motif 1347_gi;Alias=;ID=1347-2563-E_coli_genome;pvalue=0.000886;qvalue= 0.799;sequence=TTTATCTA;
E_coli_genome	fimo	Nucleotide motif (loose)	1465293	1465300	30.5	+	.	Motif 1347_gi;Alias=;ID=1347-2564-E_coli_genome;pvalue=0.000886;qvalue= 0.799;sequence=ATAATCTA;
E_coli_genome	fimo	Nucleotide motif (loose)	1465287	1465294	30.5	-	.	Motif 1347_gi;Alias=;ID=1347-2565-E_coli_genome;pvalue=0.000886;qvalue= 0.799;sequence=ATTATCTA;
E_coli_genome	fimo	Nucleotide motif (loose)	1465331	1465338	30.5	+	.	Motif 1347_gi;Alias=;ID=1347-2566-E_coli_genome;pvalue=0.000886;qvalue= 0.799;sequence=AATAACTA;
E_coli_genome	fimo	Nucleotide motif (loose)	1465491	1465498	30.5	-	.	Motif 1347_gi;Alias=;ID=1347-2567-E_coli_genome;pvalue=0.000886;qvalue= 0.799;sequence=TTTTTCTT;
E_coli_genome	fimo	Nucleotide motif (loose)	1465874	1465881	30.5	+	.	Motif 1347_gi;Alias=;ID=1347-2568-E_coli_genome;pvalue=0.000886;qvalue= 0.799;sequence=TTTTACTT;
E_coli_genome	fimo	Nucleotide motif (loose)	1465942	1465949	30.5	+	.	Motif 1347_gi;Alias=;ID=1347-2569-E_coli_genome;pvalue=0.000886;qvalue= 0.799;sequence=TTAATCTT;
E_coli_genome	fimo	Nucleotide motif (loose)	1466434	1466441	30.5	-	.	Motif 1347_gi;Alias=;ID=1347-2570-E_coli_genome;pvalue=0.000886;qvalue= 0.799;sequence=AATAACTT;
E_coli_genome	fimo	Nucleotide motif (loose)	1467453	1467460	30.5	+	.	Motif 1347_gi;Alias=;ID=1347-2571-E_coli_genome;pvalue=0.000886;qvalue= 0.799;sequence=TATTTCTT;
E_coli_genome	fimo	Nucleotide motif (loose)	1467713	1467720	30.5	-	.	Motif 1347_gi;Alias=;ID=1347-2572-E_coli_genome;pvalue=0.000886;qvalue= 0.799;sequence=TATAACTA;
E_coli_genome	fimo	Nucleotide motif (loose)	1469171	1469178	30.5	+	.	Motif 1347_gi;Alias=;ID=1347-2573-E_coli_genome;pvalue=0.000886;qvalue= 0.799;sequence=AAAAACTA;
E_coli_genome	fimo	Nucleotide motif (loose)	1469177	1469184	30.5	-	.	Motif 1347_gi;Alias=;ID=1347-2574-E_coli_genome;pvalue=0.000886;qvalue= 0.799;sequence=TAATACTA;
E_coli_genome	fimo	Nucleotide motif (loose)	1470262	1470269	30.5	-	.	Motif 1347_gi;Alias=;ID=1347-2575-E_coli_genome;pvalue=0.000886;qvalue= 0.799;sequence=AAATTCTA;
E_coli_genome	fimo	Nucleotide motif (loose)	1471007	1471014	30.5	-	.	Motif 1347_gi;Alias=;ID=1347-2576-E_coli_genome;pvalue=0.000886;qvalue= 0.799;sequence=TATAACTA;
E_coli_genome	fimo	Nucleotide motif (loose)	1471061	1471068	30.5	+	.	Motif 1347_gi;Alias=;ID=1347-2577-E_coli_genome;pvalue=0.000886;qvalue= 0.799;sequence=TATAACTA;
E_coli_genome	fimo	Nucleotide motif (loose)	1471551	1471558	30.5	+	.	Motif 1347_gi;Alias=;ID=1347-2578-E_coli_genome;pvalue=0.000886;qvalue= 0.799;sequence=AATAACTT;
E_coli_genome	fimo	Nucleotide motif (loose)	1471561	1471568	30.5	+	.	Motif 1347_gi;Alias=;ID=1347-2579-E_coli_genome;pvalue=0.000886;qvalue= 0.799;sequence=TAAAACTT;
E_coli_genome	fimo	Nucleotide motif (loose)	1471558	1471565	30.5	-	.	Motif 1347_gi;Alias=;ID=1347-2580-E_coli_genome;pvalue=0.000886;qvalue= 0.799;sequence=TTTTACTA;
E_coli_genome	fimo	Nucleotide motif (loose)	1471921	1471928	30.5	-	.	Motif 1347_gi;Alias=;ID=1347-2581-E_coli_genome;pvalue=0.000886;qvalue= 0.799;sequence=ATTAACTT;
E_coli_genome	fimo	Nucleotide motif (loose)	1471960	1471967	30.5	+	.	Motif 1347_gi;Alias=;ID=1347-2582-E_coli_genome;pvalue=0.000886;qvalue= 0.799;sequence=TTATTCTT;
E_coli_genome	fimo	Nucleotide motif (loose)	1472039	1472046	30.5	+	.	Motif 1347_gi;Alias=;ID=1347-2583-E_coli_genome;pvalue=0.000886;qvalue= 0.799;sequence=TAATTCTT;
E_coli_genome	fimo	Nucleotide motif (loose)	1472442	1472449	30.5	+	.	Motif 1347_gi;Alias=;ID=1347-2584-E_coli_genome;pvalue=0.000886;qvalue= 0.799;sequence=AATATCTT;
E_coli_genome	fimo	Nucleotide motif (loose)	1473278	1473285	30.5	+	.	Motif 1347_gi;Alias=;ID=1347-2585-E_coli_genome;pvalue=0.000886;qvalue= 0.799;sequence=TAAAACTA;
E_coli_genome	fimo	Nucleotide motif (loose)	1474185	1474192	30.5	+	.	Motif 1347_gi;Alias=;ID=1347-2586-E_coli_genome;pvalue=0.000886;qvalue= 0.799;sequence=TTTTTCTT;
E_coli_genome	fimo	Nucleotide motif (loose)	1474549	1474556	30.5	+	.	Motif 1347_gi;Alias=;ID=1347-2587-E_coli_genome;pvalue=0.000886;qvalue= 0.799;sequence=ATAATCTA;
E_coli_genome	fimo	Nucleotide motif (loose)	1475115	1475122	30.5	+	.	Motif 1347_gi;Alias=;ID=1347-2588-E_coli_genome;pvalue=0.000886;qvalue= 0.799;sequence=TTTTTCTT;
E_coli_genome	fimo	Nucleotide motif (loose)	1475277	1475284	30.5	-	.	Motif 1347_gi;Alias=;ID=1347-2589-E_coli_genome;pvalue=0.000886;qvalue= 0.799;sequence=TTTATCTT;
E_coli_genome	fimo	Nucleotide motif (loose)	1475787	1475794	30.5	-	.	Motif 1347_gi;Alias=;ID=1347-2590-E_coli_genome;pvalue=0.000886;qvalue= 0.799;sequence=AATTTCTT;
E_coli_genome	fimo	Nucleotide motif (loose)	1477031	1477038	30.5	-	.	Motif 1347_gi;Alias=;ID=1347-2591-E_coli_genome;pvalue=0.000886;qvalue= 0.799;sequence=AAAAACTT;
E_coli_genome	fimo	Nucleotide motif (loose)	1477468	1477475	30.5	+	.	Motif 1347_gi;Alias=;ID=1347-2592-E_coli_genome;pvalue=0.000886;qvalue= 0.799;sequence=TTTAACTA;
E_coli_genome	fimo	Nucleotide motif (loose)	1478135	1478142	30.5	+	.	Motif 1347_gi;Alias=;ID=1347-2593-E_coli_genome;pvalue=0.000886;qvalue= 0.799;sequence=ATAATCTT;
E_coli_genome	fimo	Nucleotide motif (loose)	1478443	1478450	30.5	-	.	Motif 1347_gi;Alias=;ID=1347-2594-E_coli_genome;pvalue=0.000886;qvalue= 0.799;sequence=ATATTCTT;
E_coli_genome	fimo	Nucleotide motif (loose)	1478590	1478597	30.5	-	.	Motif 1347_gi;Alias=;ID=1347-2595-E_coli_genome;pvalue=0.000886;qvalue= 0.799;sequence=TAAAACTT;
E_coli_genome	fimo	Nucleotide motif (loose)	1478737	1478744	30.5	+	.	Motif 1347_gi;Alias=;ID=1347-2596-E_coli_genome;pvalue=0.000886;qvalue= 0.799;sequence=TATTTCTT;
E_coli_genome	fimo	Nucleotide motif (loose)	1479732	1479739	30.5	+	.	Motif 1347_gi;Alias=;ID=1347-2597-E_coli_genome;pvalue=0.000886;qvalue= 0.799;sequence=AATATCTT;
E_coli_genome	fimo	Nucleotide motif (loose)	1480254	1480261	30.5	+	.	Motif 1347_gi;Alias=;ID=1347-2598-E_coli_genome;pvalue=0.000886;qvalue= 0.799;sequence=AAAATCTA;
E_coli_genome	fimo	Nucleotide motif (loose)	1480948	1480955	30.5	+	.	Motif 1347_gi;Alias=;ID=1347-2599-E_coli_genome;pvalue=0.000886;qvalue= 0.799;sequence=TTTTTCTT;
E_coli_genome	fimo	Nucleotide motif (loose)	1481214	1481221	30.5	-	.	Motif 1347_gi;Alias=;ID=1347-2600-E_coli_genome;pvalue=0.000886;qvalue= 0.799;sequence=TAAAACTA;
E_coli_genome	fimo	Nucleotide motif (loose)	1482222	1482229	30.5	+	.	Motif 1347_gi;Alias=;ID=1347-2601-E_coli_genome;pvalue=0.000886;qvalue= 0.799;sequence=AATATCTA;
E_coli_genome	fimo	Nucleotide motif (loose)	1482538	1482545	30.5	-	.	Motif 1347_gi;Alias=;ID=1347-2602-E_coli_genome;pvalue=0.000886;qvalue= 0.799;sequence=AAAAACTA;
E_coli_genome	fimo	Nucleotide motif (loose)	1482565	1482572	30.5	-	.	Motif 1347_gi;Alias=;ID=1347-2603-E_coli_genome;pvalue=0.000886;qvalue= 0.799;sequence=TATAACTT;
E_coli_genome	fimo	Nucleotide motif (loose)	1483007	1483014	30.5	+	.	Motif 1347_gi;Alias=;ID=1347-2604-E_coli_genome;pvalue=0.000886;qvalue= 0.799;sequence=TATATCTA;
E_coli_genome	fimo	Nucleotide motif (loose)	1483023	1483030	30.5	-	.	Motif 1347_gi;Alias=;ID=1347-2605-E_coli_genome;pvalue=0.000886;qvalue= 0.799;sequence=ATTTTCTT;
E_coli_genome	fimo	Nucleotide motif (loose)	1483270	1483277	30.5	+	.	Motif 1347_gi;Alias=;ID=1347-2606-E_coli_genome;pvalue=0.000886;qvalue= 0.799;sequence=AATTACTT;
E_coli_genome	fimo	Nucleotide motif (loose)	1484748	1484755	30.5	+	.	Motif 1347_gi;Alias=;ID=1347-2607-E_coli_genome;pvalue=0.000886;qvalue= 0.799;sequence=ATTATCTT;
E_coli_genome	fimo	Nucleotide motif (loose)	1484985	1484992	30.5	-	.	Motif 1347_gi;Alias=;ID=1347-2608-E_coli_genome;pvalue=0.000886;qvalue= 0.799;sequence=ATATTCTT;
E_coli_genome	fimo	Nucleotide motif (loose)	1486983	1486990	30.5	-	.	Motif 1347_gi;Alias=;ID=1347-2609-E_coli_genome;pvalue=0.000886;qvalue= 0.799;sequence=TTTTTCTT;
E_coli_genome	fimo	Nucleotide motif (loose)	1487023	1487030	30.5	+	.	Motif 1347_gi;Alias=;ID=1347-2610-E_coli_genome;pvalue=0.000886;qvalue= 0.799;sequence=TAATTCTA;
E_coli_genome	fimo	Nucleotide motif (loose)	1487096	1487103	30.5	+	.	Motif 1347_gi;Alias=;ID=1347-2611-E_coli_genome;pvalue=0.000886;qvalue= 0.799;sequence=TTTATCTA;
E_coli_genome	fimo	Nucleotide motif (loose)	1488635	1488642	30.5	+	.	Motif 1347_gi;Alias=;ID=1347-2612-E_coli_genome;pvalue=0.000886;qvalue= 0.799;sequence=ATATTCTT;
E_coli_genome	fimo	Nucleotide motif (loose)	1489884	1489891	30.5	+	.	Motif 1347_gi;Alias=;ID=1347-2613-E_coli_genome;pvalue=0.000886;qvalue= 0.799;sequence=TATTTCTT;
E_coli_genome	fimo	Nucleotide motif (loose)	1490132	1490139	30.5	+	.	Motif 1347_gi;Alias=;ID=1347-2614-E_coli_genome;pvalue=0.000886;qvalue= 0.799;sequence=TAAATCTT;
E_coli_genome	fimo	Nucleotide motif (loose)	1492147	1492154	30.5	-	.	Motif 1347_gi;Alias=;ID=1347-2615-E_coli_genome;pvalue=0.000886;qvalue= 0.799;sequence=TATTTCTA;
E_coli_genome	fimo	Nucleotide motif (loose)	1492351	1492358	30.5	+	.	Motif 1347_gi;Alias=;ID=1347-2616-E_coli_genome;pvalue=0.000886;qvalue= 0.799;sequence=ATTTTCTA;
E_coli_genome	fimo	Nucleotide motif (loose)	1492405	1492412	30.5	-	.	Motif 1347_gi;Alias=;ID=1347-2617-E_coli_genome;pvalue=0.000886;qvalue= 0.799;sequence=AATTACTT;
E_coli_genome	fimo	Nucleotide motif (loose)	1493533	1493540	30.5	-	.	Motif 1347_gi;Alias=;ID=1347-2618-E_coli_genome;pvalue=0.000886;qvalue= 0.799;sequence=TTTTACTA;
E_coli_genome	fimo	Nucleotide motif (loose)	1493568	1493575	30.5	-	.	Motif 1347_gi;Alias=;ID=1347-2619-E_coli_genome;pvalue=0.000886;qvalue= 0.799;sequence=ATTTTCTT;
E_coli_genome	fimo	Nucleotide motif (loose)	1495220	1495227	30.5	+	.	Motif 1347_gi;Alias=;ID=1347-2620-E_coli_genome;pvalue=0.000886;qvalue= 0.799;sequence=AAATTCTT;
E_coli_genome	fimo	Nucleotide motif (loose)	1496066	1496073	30.5	+	.	Motif 1347_gi;Alias=;ID=1347-2621-E_coli_genome;pvalue=0.000886;qvalue= 0.799;sequence=TTTTACTA;
E_coli_genome	fimo	Nucleotide motif (loose)	1498516	1498523	30.5	+	.	Motif 1347_gi;Alias=;ID=1347-2622-E_coli_genome;pvalue=0.000886;qvalue= 0.799;sequence=TTTTTCTT;
E_coli_genome	fimo	Nucleotide motif (loose)	1498583	1498590	30.5	-	.	Motif 1347_gi;Alias=;ID=1347-2623-E_coli_genome;pvalue=0.000886;qvalue= 0.799;sequence=TTTAACTT;
E_coli_genome	fimo	Nucleotide motif (loose)	1498730	1498737	30.5	+	.	Motif 1347_gi;Alias=;ID=1347-2624-E_coli_genome;pvalue=0.000886;qvalue= 0.799;sequence=ATAAACTT;
E_coli_genome	fimo	Nucleotide motif (loose)	1499883	1499890	30.5	+	.	Motif 1347_gi;Alias=;ID=1347-2625-E_coli_genome;pvalue=0.000886;qvalue= 0.799;sequence=AAAAACTT;
E_coli_genome	fimo	Nucleotide motif (loose)	1500071	1500078	30.5	+	.	Motif 1347_gi;Alias=;ID=1347-2626-E_coli_genome;pvalue=0.000886;qvalue= 0.799;sequence=ATATTCTA;
E_coli_genome	fimo	Nucleotide motif (loose)	1500538	1500545	30.5	+	.	Motif 1347_gi;Alias=;ID=1347-2627-E_coli_genome;pvalue=0.000886;qvalue= 0.799;sequence=ATATACTT;
E_coli_genome	fimo	Nucleotide motif (loose)	1501443	1501450	30.5	+	.	Motif 1347_gi;Alias=;ID=1347-2628-E_coli_genome;pvalue=0.000886;qvalue= 0.799;sequence=TTTATCTT;
E_coli_genome	fimo	Nucleotide motif (loose)	1501854	1501861	30.5	+	.	Motif 1347_gi;Alias=;ID=1347-2629-E_coli_genome;pvalue=0.000886;qvalue= 0.799;sequence=TTATTCTT;
E_coli_genome	fimo	Nucleotide motif (loose)	1502267	1502274	30.5	-	.	Motif 1347_gi;Alias=;ID=1347-2630-E_coli_genome;pvalue=0.000886;qvalue= 0.799;sequence=AAAAACTT;
E_coli_genome	fimo	Nucleotide motif (loose)	1502416	1502423	30.5	+	.	Motif 1347_gi;Alias=;ID=1347-2631-E_coli_genome;pvalue=0.000886;qvalue= 0.799;sequence=TATAACTT;
E_coli_genome	fimo	Nucleotide motif (loose)	1502427	1502434	30.5	-	.	Motif 1347_gi;Alias=;ID=1347-2632-E_coli_genome;pvalue=0.000886;qvalue= 0.799;sequence=TATTACTT;
E_coli_genome	fimo	Nucleotide motif (loose)	1503070	1503077	30.5	-	.	Motif 1347_gi;Alias=;ID=1347-2633-E_coli_genome;pvalue=0.000886;qvalue= 0.799;sequence=AATAACTT;
E_coli_genome	fimo	Nucleotide motif (loose)	1503321	1503328	30.5	-	.	Motif 1347_gi;Alias=;ID=1347-2634-E_coli_genome;pvalue=0.000886;qvalue= 0.799;sequence=TATTACTA;
E_coli_genome	fimo	Nucleotide motif (loose)	1503423	1503430	30.5	-	.	Motif 1347_gi;Alias=;ID=1347-2635-E_coli_genome;pvalue=0.000886;qvalue= 0.799;sequence=ATTAACTA;
E_coli_genome	fimo	Nucleotide motif (loose)	1503515	1503522	30.5	-	.	Motif 1347_gi;Alias=;ID=1347-2636-E_coli_genome;pvalue=0.000886;qvalue= 0.799;sequence=AAAAACTA;
E_coli_genome	fimo	Nucleotide motif (loose)	1503927	1503934	30.5	+	.	Motif 1347_gi;Alias=;ID=1347-2637-E_coli_genome;pvalue=0.000886;qvalue= 0.799;sequence=AAAAACTT;
E_coli_genome	fimo	Nucleotide motif (loose)	1504700	1504707	30.5	-	.	Motif 1347_gi;Alias=;ID=1347-2638-E_coli_genome;pvalue=0.000886;qvalue= 0.799;sequence=ATTTACTT;
E_coli_genome	fimo	Nucleotide motif (loose)	1505188	1505195	30.5	-	.	Motif 1347_gi;Alias=;ID=1347-2639-E_coli_genome;pvalue=0.000886;qvalue= 0.799;sequence=ATTTTCTA;
E_coli_genome	fimo	Nucleotide motif (loose)	1506143	1506150	30.5	+	.	Motif 1347_gi;Alias=;ID=1347-2640-E_coli_genome;pvalue=0.000886;qvalue= 0.799;sequence=ATAAACTT;
E_coli_genome	fimo	Nucleotide motif (loose)	1506926	1506933	30.5	-	.	Motif 1347_gi;Alias=;ID=1347-2641-E_coli_genome;pvalue=0.000886;qvalue= 0.799;sequence=AATATCTT;
E_coli_genome	fimo	Nucleotide motif (loose)	1507534	1507541	30.5	-	.	Motif 1347_gi;Alias=;ID=1347-2642-E_coli_genome;pvalue=0.000886;qvalue= 0.799;sequence=ATATTCTT;
E_coli_genome	fimo	Nucleotide motif (loose)	1508588	1508595	30.5	-	.	Motif 1347_gi;Alias=;ID=1347-2643-E_coli_genome;pvalue=0.000886;qvalue= 0.799;sequence=TAATACTT;
E_coli_genome	fimo	Nucleotide motif (loose)	1509074	1509081	30.5	+	.	Motif 1347_gi;Alias=;ID=1347-2644-E_coli_genome;pvalue=0.000886;qvalue= 0.799;sequence=TTTTTCTT;
E_coli_genome	fimo	Nucleotide motif (loose)	1509146	1509153	30.5	-	.	Motif 1347_gi;Alias=;ID=1347-2645-E_coli_genome;pvalue=0.000886;qvalue= 0.799;sequence=AATTTCTT;
E_coli_genome	fimo	Nucleotide motif (loose)	1509838	1509845	30.5	+	.	Motif 1347_gi;Alias=;ID=1347-2646-E_coli_genome;pvalue=0.000886;qvalue= 0.799;sequence=TTTAACTT;
E_coli_genome	fimo	Nucleotide motif (loose)	1511739	1511746	30.5	-	.	Motif 1347_gi;Alias=;ID=1347-2647-E_coli_genome;pvalue=0.000886;qvalue= 0.799;sequence=TTTATCTA;
E_coli_genome	fimo	Nucleotide motif (loose)	1512686	1512693	30.5	+	.	Motif 1347_gi;Alias=;ID=1347-2648-E_coli_genome;pvalue=0.000886;qvalue= 0.799;sequence=TTTAACTA;
E_coli_genome	fimo	Nucleotide motif (loose)	1513378	1513385	30.5	+	.	Motif 1347_gi;Alias=;ID=1347-2649-E_coli_genome;pvalue=0.000886;qvalue= 0.799;sequence=TTTATCTT;
E_coli_genome	fimo	Nucleotide motif (loose)	1513998	1514005	30.5	+	.	Motif 1347_gi;Alias=;ID=1347-2650-E_coli_genome;pvalue=0.000886;qvalue= 0.799;sequence=TTATACTT;
E_coli_genome	fimo	Nucleotide motif (loose)	1514940	1514947	30.5	+	.	Motif 1347_gi;Alias=;ID=1347-2651-E_coli_genome;pvalue=0.000886;qvalue= 0.799;sequence=ATATTCTT;
E_coli_genome	fimo	Nucleotide motif (loose)	1515801	1515808	30.5	-	.	Motif 1347_gi;Alias=;ID=1347-2652-E_coli_genome;pvalue=0.000886;qvalue= 0.799;sequence=ATTTTCTT;
E_coli_genome	fimo	Nucleotide motif (loose)	1515951	1515958	30.5	+	.	Motif 1347_gi;Alias=;ID=1347-2653-E_coli_genome;pvalue=0.000886;qvalue= 0.799;sequence=AATATCTT;
E_coli_genome	fimo	Nucleotide motif (loose)	1516649	1516656	30.5	+	.	Motif 1347_gi;Alias=;ID=1347-2654-E_coli_genome;pvalue=0.000886;qvalue= 0.799;sequence=TATTACTA;
E_coli_genome	fimo	Nucleotide motif (loose)	1517154	1517161	30.5	-	.	Motif 1347_gi;Alias=;ID=1347-2655-E_coli_genome;pvalue=0.000886;qvalue= 0.799;sequence=AATTTCTT;
E_coli_genome	fimo	Nucleotide motif (loose)	1517239	1517246	30.5	-	.	Motif 1347_gi;Alias=;ID=1347-2656-E_coli_genome;pvalue=0.000886;qvalue= 0.799;sequence=ATTTTCTT;
E_coli_genome	fimo	Nucleotide motif (loose)	1517318	1517325	30.5	+	.	Motif 1347_gi;Alias=;ID=1347-2657-E_coli_genome;pvalue=0.000886;qvalue= 0.799;sequence=AAAAACTT;
E_coli_genome	fimo	Nucleotide motif (loose)	1517560	1517567	30.5	+	.	Motif 1347_gi;Alias=;ID=1347-2658-E_coli_genome;pvalue=0.000886;qvalue= 0.799;sequence=TAAATCTT;
E_coli_genome	fimo	Nucleotide motif (loose)	1517921	1517928	30.5	-	.	Motif 1347_gi;Alias=;ID=1347-2659-E_coli_genome;pvalue=0.000886;qvalue= 0.799;sequence=TTTTACTT;
E_coli_genome	fimo	Nucleotide motif (loose)	1519961	1519968	30.5	-	.	Motif 1347_gi;Alias=;ID=1347-2660-E_coli_genome;pvalue=0.000886;qvalue= 0.799;sequence=AATTTCTT;
E_coli_genome	fimo	Nucleotide motif (loose)	1520020	1520027	30.5	+	.	Motif 1347_gi;Alias=;ID=1347-2661-E_coli_genome;pvalue=0.000886;qvalue= 0.799;sequence=AAAAACTT;
E_coli_genome	fimo	Nucleotide motif (loose)	1520126	1520133	30.5	+	.	Motif 1347_gi;Alias=;ID=1347-2662-E_coli_genome;pvalue=0.000886;qvalue= 0.799;sequence=ATTAACTA;
E_coli_genome	fimo	Nucleotide motif (loose)	1520927	1520934	30.5	-	.	Motif 1347_gi;Alias=;ID=1347-2663-E_coli_genome;pvalue=0.000886;qvalue= 0.799;sequence=ATTTACTT;
E_coli_genome	fimo	Nucleotide motif (loose)	1521675	1521682	30.5	-	.	Motif 1347_gi;Alias=;ID=1347-2664-E_coli_genome;pvalue=0.000886;qvalue= 0.799;sequence=AATATCTA;
E_coli_genome	fimo	Nucleotide motif (loose)	1521954	1521961	30.5	-	.	Motif 1347_gi;Alias=;ID=1347-2665-E_coli_genome;pvalue=0.000886;qvalue= 0.799;sequence=AATAACTT;
E_coli_genome	fimo	Nucleotide motif (loose)	1522808	1522815	30.5	+	.	Motif 1347_gi;Alias=;ID=1347-2666-E_coli_genome;pvalue=0.000886;qvalue= 0.799;sequence=TAAATCTT;
E_coli_genome	fimo	Nucleotide motif (loose)	1522875	1522882	30.5	-	.	Motif 1347_gi;Alias=;ID=1347-2667-E_coli_genome;pvalue=0.000886;qvalue= 0.799;sequence=ATTAACTT;
E_coli_genome	fimo	Nucleotide motif (loose)	1523055	1523062	30.5	+	.	Motif 1347_gi;Alias=;ID=1347-2668-E_coli_genome;pvalue=0.000886;qvalue= 0.799;sequence=AAAATCTT;
E_coli_genome	fimo	Nucleotide motif (loose)	1523150	1523157	30.5	-	.	Motif 1347_gi;Alias=;ID=1347-2669-E_coli_genome;pvalue=0.000886;qvalue= 0.799;sequence=AATTACTT;
E_coli_genome	fimo	Nucleotide motif (loose)	1524517	1524524	30.5	+	.	Motif 1347_gi;Alias=;ID=1347-2670-E_coli_genome;pvalue=0.000886;qvalue= 0.799;sequence=TTTTTCTT;
E_coli_genome	fimo	Nucleotide motif (loose)	1524630	1524637	30.5	-	.	Motif 1347_gi;Alias=;ID=1347-2671-E_coli_genome;pvalue=0.000886;qvalue= 0.799;sequence=TTATACTA;
E_coli_genome	fimo	Nucleotide motif (loose)	1526066	1526073	30.5	+	.	Motif 1347_gi;Alias=;ID=1347-2672-E_coli_genome;pvalue=0.000886;qvalue= 0.799;sequence=TTATTCTT;
E_coli_genome	fimo	Nucleotide motif (loose)	1526082	1526089	30.5	+	.	Motif 1347_gi;Alias=;ID=1347-2673-E_coli_genome;pvalue=0.000886;qvalue= 0.799;sequence=TAAAACTA;
E_coli_genome	fimo	Nucleotide motif (loose)	1526219	1526226	30.5	+	.	Motif 1347_gi;Alias=;ID=1347-2674-E_coli_genome;pvalue=0.000886;qvalue= 0.799;sequence=TTAATCTT;
E_coli_genome	fimo	Nucleotide motif (loose)	1526836	1526843	30.5	-	.	Motif 1347_gi;Alias=;ID=1347-2675-E_coli_genome;pvalue=0.000886;qvalue= 0.799;sequence=TAATACTT;
E_coli_genome	fimo	Nucleotide motif (loose)	1526877	1526884	30.5	-	.	Motif 1347_gi;Alias=;ID=1347-2676-E_coli_genome;pvalue=0.000886;qvalue= 0.799;sequence=ATAATCTT;
E_coli_genome	fimo	Nucleotide motif (loose)	1527266	1527273	30.5	-	.	Motif 1347_gi;Alias=;ID=1347-2677-E_coli_genome;pvalue=0.000886;qvalue= 0.799;sequence=ATTTTCTT;
E_coli_genome	fimo	Nucleotide motif (loose)	1527315	1527322	30.5	-	.	Motif 1347_gi;Alias=;ID=1347-2678-E_coli_genome;pvalue=0.000886;qvalue= 0.799;sequence=ATAATCTA;
E_coli_genome	fimo	Nucleotide motif (loose)	1527472	1527479	30.5	+	.	Motif 1347_gi;Alias=;ID=1347-2679-E_coli_genome;pvalue=0.000886;qvalue= 0.799;sequence=ATTTTCTA;
E_coli_genome	fimo	Nucleotide motif (loose)	1527823	1527830	30.5	-	.	Motif 1347_gi;Alias=;ID=1347-2680-E_coli_genome;pvalue=0.000886;qvalue= 0.799;sequence=TTTTACTT;
E_coli_genome	fimo	Nucleotide motif (loose)	1530058	1530065	30.5	+	.	Motif 1347_gi;Alias=;ID=1347-2681-E_coli_genome;pvalue=0.000886;qvalue= 0.799;sequence=TATATCTT;
E_coli_genome	fimo	Nucleotide motif (loose)	1530134	1530141	30.5	-	.	Motif 1347_gi;Alias=;ID=1347-2682-E_coli_genome;pvalue=0.000886;qvalue= 0.799;sequence=TTATACTT;
E_coli_genome	fimo	Nucleotide motif (loose)	1530181	1530188	30.5	+	.	Motif 1347_gi;Alias=;ID=1347-2683-E_coli_genome;pvalue=0.000886;qvalue= 0.799;sequence=TAAATCTT;
E_coli_genome	fimo	Nucleotide motif (loose)	1530202	1530209	30.5	+	.	Motif 1347_gi;Alias=;ID=1347-2684-E_coli_genome;pvalue=0.000886;qvalue= 0.799;sequence=ATATTCTT;
E_coli_genome	fimo	Nucleotide motif (loose)	1530305	1530312	30.5	-	.	Motif 1347_gi;Alias=;ID=1347-2685-E_coli_genome;pvalue=0.000886;qvalue= 0.799;sequence=TATAACTA;
E_coli_genome	fimo	Nucleotide motif (loose)	1530373	1530380	30.5	-	.	Motif 1347_gi;Alias=;ID=1347-2686-E_coli_genome;pvalue=0.000886;qvalue= 0.799;sequence=AAAAACTT;
E_coli_genome	fimo	Nucleotide motif (loose)	1530556	1530563	30.5	+	.	Motif 1347_gi;Alias=;ID=1347-2687-E_coli_genome;pvalue=0.000886;qvalue= 0.799;sequence=AATAACTA;
E_coli_genome	fimo	Nucleotide motif (loose)	1530566	1530573	30.5	-	.	Motif 1347_gi;Alias=;ID=1347-2688-E_coli_genome;pvalue=0.000886;qvalue= 0.799;sequence=TTTATCTT;
E_coli_genome	fimo	Nucleotide motif (loose)	1530728	1530735	30.5	-	.	Motif 1347_gi;Alias=;ID=1347-2689-E_coli_genome;pvalue=0.000886;qvalue= 0.799;sequence=AAAATCTT;
E_coli_genome	fimo	Nucleotide motif (loose)	1530760	1530767	30.5	-	.	Motif 1347_gi;Alias=;ID=1347-2690-E_coli_genome;pvalue=0.000886;qvalue= 0.799;sequence=TATTTCTT;
E_coli_genome	fimo	Nucleotide motif (loose)	1531078	1531085	30.5	-	.	Motif 1347_gi;Alias=;ID=1347-2691-E_coli_genome;pvalue=0.000886;qvalue= 0.799;sequence=TTTTTCTT;
E_coli_genome	fimo	Nucleotide motif (loose)	1531139	1531146	30.5	-	.	Motif 1347_gi;Alias=;ID=1347-2692-E_coli_genome;pvalue=0.000886;qvalue= 0.799;sequence=TTTATCTT;
E_coli_genome	fimo	Nucleotide motif (loose)	1531154	1531161	30.5	+	.	Motif 1347_gi;Alias=;ID=1347-2693-E_coli_genome;pvalue=0.000886;qvalue= 0.799;sequence=ATTATCTT;
E_coli_genome	fimo	Nucleotide motif (loose)	1531398	1531405	30.5	-	.	Motif 1347_gi;Alias=;ID=1347-2694-E_coli_genome;pvalue=0.000886;qvalue= 0.799;sequence=TTTATCTT;
E_coli_genome	fimo	Nucleotide motif (loose)	1531461	1531468	30.5	-	.	Motif 1347_gi;Alias=;ID=1347-2695-E_coli_genome;pvalue=0.000886;qvalue= 0.799;sequence=AAATTCTT;
E_coli_genome	fimo	Nucleotide motif (loose)	1531842	1531849	30.5	+	.	Motif 1347_gi;Alias=;ID=1347-2696-E_coli_genome;pvalue=0.000886;qvalue= 0.799;sequence=TATTTCTA;
E_coli_genome	fimo	Nucleotide motif (loose)	1531898	1531905	30.5	+	.	Motif 1347_gi;Alias=;ID=1347-2697-E_coli_genome;pvalue=0.000886;qvalue= 0.799;sequence=ATATTCTA;
E_coli_genome	fimo	Nucleotide motif (loose)	1531949	1531956	30.5	-	.	Motif 1347_gi;Alias=;ID=1347-2698-E_coli_genome;pvalue=0.000886;qvalue= 0.799;sequence=TATATCTT;
E_coli_genome	fimo	Nucleotide motif (loose)	1532348	1532355	30.5	-	.	Motif 1347_gi;Alias=;ID=1347-2699-E_coli_genome;pvalue=0.000886;qvalue= 0.799;sequence=AATATCTT;
E_coli_genome	fimo	Nucleotide motif (loose)	1532453	1532460	30.5	-	.	Motif 1347_gi;Alias=;ID=1347-2700-E_coli_genome;pvalue=0.000886;qvalue= 0.799;sequence=TAATTCTT;
E_coli_genome	fimo	Nucleotide motif (loose)	1532587	1532594	30.5	-	.	Motif 1347_gi;Alias=;ID=1347-2701-E_coli_genome;pvalue=0.000886;qvalue= 0.799;sequence=AATTTCTT;
E_coli_genome	fimo	Nucleotide motif (loose)	1533558	1533565	30.5	+	.	Motif 1347_gi;Alias=;ID=1347-2702-E_coli_genome;pvalue=0.000886;qvalue= 0.799;sequence=TTTATCTT;
E_coli_genome	fimo	Nucleotide motif (loose)	1533678	1533685	30.5	+	.	Motif 1347_gi;Alias=;ID=1347-2703-E_coli_genome;pvalue=0.000886;qvalue= 0.799;sequence=TTTATCTA;
E_coli_genome	fimo	Nucleotide motif (loose)	1533825	1533832	30.5	+	.	Motif 1347_gi;Alias=;ID=1347-2704-E_coli_genome;pvalue=0.000886;qvalue= 0.799;sequence=TAATTCTA;
E_coli_genome	fimo	Nucleotide motif (loose)	1535769	1535776	30.5	-	.	Motif 1347_gi;Alias=;ID=1347-2705-E_coli_genome;pvalue=0.000886;qvalue= 0.799;sequence=ATAATCTT;
E_coli_genome	fimo	Nucleotide motif (loose)	1536424	1536431	30.5	-	.	Motif 1347_gi;Alias=;ID=1347-2706-E_coli_genome;pvalue=0.000886;qvalue= 0.799;sequence=ATTTTCTT;
E_coli_genome	fimo	Nucleotide motif (loose)	1536726	1536733	30.5	+	.	Motif 1347_gi;Alias=;ID=1347-2707-E_coli_genome;pvalue=0.000886;qvalue= 0.799;sequence=ATAAACTT;
E_coli_genome	fimo	Nucleotide motif (loose)	1536989	1536996	30.5	-	.	Motif 1347_gi;Alias=;ID=1347-2708-E_coli_genome;pvalue=0.000886;qvalue= 0.799;sequence=ATTATCTA;
E_coli_genome	fimo	Nucleotide motif (loose)	1538159	1538166	30.5	-	.	Motif 1347_gi;Alias=;ID=1347-2709-E_coli_genome;pvalue=0.000886;qvalue= 0.799;sequence=AAAATCTA;
E_coli_genome	fimo	Nucleotide motif (loose)	1538588	1538595	30.5	-	.	Motif 1347_gi;Alias=;ID=1347-2710-E_coli_genome;pvalue=0.000886;qvalue= 0.799;sequence=AAAATCTT;
E_coli_genome	fimo	Nucleotide motif (loose)	1538962	1538969	30.5	-	.	Motif 1347_gi;Alias=;ID=1347-2711-E_coli_genome;pvalue=0.000886;qvalue= 0.799;sequence=TTTAACTA;
E_coli_genome	fimo	Nucleotide motif (loose)	1540756	1540763	30.5	-	.	Motif 1347_gi;Alias=;ID=1347-2712-E_coli_genome;pvalue=0.000886;qvalue= 0.799;sequence=TTTTTCTA;
E_coli_genome	fimo	Nucleotide motif (loose)	1542403	1542410	30.5	-	.	Motif 1347_gi;Alias=;ID=1347-2713-E_coli_genome;pvalue=0.000886;qvalue= 0.799;sequence=AAAATCTA;
E_coli_genome	fimo	Nucleotide motif (loose)	1542736	1542743	30.5	-	.	Motif 1347_gi;Alias=;ID=1347-2714-E_coli_genome;pvalue=0.000886;qvalue= 0.799;sequence=TTAATCTT;
E_coli_genome	fimo	Nucleotide motif (loose)	1543856	1543863	30.5	-	.	Motif 1347_gi;Alias=;ID=1347-2715-E_coli_genome;pvalue=0.000886;qvalue= 0.799;sequence=TTTTACTA;
E_coli_genome	fimo	Nucleotide motif (loose)	1544133	1544140	30.5	-	.	Motif 1347_gi;Alias=;ID=1347-2716-E_coli_genome;pvalue=0.000886;qvalue= 0.799;sequence=TAATTCTA;
E_coli_genome	fimo	Nucleotide motif (loose)	1544268	1544275	30.5	+	.	Motif 1347_gi;Alias=;ID=1347-2717-E_coli_genome;pvalue=0.000886;qvalue= 0.799;sequence=TTAATCTT;
E_coli_genome	fimo	Nucleotide motif (loose)	1544328	1544335	30.5	+	.	Motif 1347_gi;Alias=;ID=1347-2718-E_coli_genome;pvalue=0.000886;qvalue= 0.799;sequence=ATTAACTA;
E_coli_genome	fimo	Nucleotide motif (loose)	1544361	1544368	30.5	-	.	Motif 1347_gi;Alias=;ID=1347-2719-E_coli_genome;pvalue=0.000886;qvalue= 0.799;sequence=TAATTCTA;
E_coli_genome	fimo	Nucleotide motif (loose)	1544507	1544514	30.5	+	.	Motif 1347_gi;Alias=;ID=1347-2720-E_coli_genome;pvalue=0.000886;qvalue= 0.799;sequence=TTTAACTT;
E_coli_genome	fimo	Nucleotide motif (loose)	1544850	1544857	30.5	+	.	Motif 1347_gi;Alias=;ID=1347-2721-E_coli_genome;pvalue=0.000886;qvalue= 0.799;sequence=TTAAACTT;
E_coli_genome	fimo	Nucleotide motif (loose)	1544887	1544894	30.5	-	.	Motif 1347_gi;Alias=;ID=1347-2722-E_coli_genome;pvalue=0.000886;qvalue= 0.799;sequence=TAAATCTT;
E_coli_genome	fimo	Nucleotide motif (loose)	1544951	1544958	30.5	-	.	Motif 1347_gi;Alias=;ID=1347-2723-E_coli_genome;pvalue=0.000886;qvalue= 0.799;sequence=ATATTCTA;
E_coli_genome	fimo	Nucleotide motif (loose)	1545034	1545041	30.5	-	.	Motif 1347_gi;Alias=;ID=1347-2724-E_coli_genome;pvalue=0.000886;qvalue= 0.799;sequence=ATAAACTA;
E_coli_genome	fimo	Nucleotide motif (loose)	1545240	1545247	30.5	-	.	Motif 1347_gi;Alias=;ID=1347-2725-E_coli_genome;pvalue=0.000886;qvalue= 0.799;sequence=TATATCTA;
E_coli_genome	fimo	Nucleotide motif (loose)	1545252	1545259	30.5	+	.	Motif 1347_gi;Alias=;ID=1347-2726-E_coli_genome;pvalue=0.000886;qvalue= 0.799;sequence=TAATACTT;
E_coli_genome	fimo	Nucleotide motif (loose)	1545465	1545472	30.5	+	.	Motif 1347_gi;Alias=;ID=1347-2727-E_coli_genome;pvalue=0.000886;qvalue= 0.799;sequence=TATTTCTT;
E_coli_genome	fimo	Nucleotide motif (loose)	1545599	1545606	30.5	-	.	Motif 1347_gi;Alias=;ID=1347-2728-E_coli_genome;pvalue=0.000886;qvalue= 0.799;sequence=TTAAACTT;
E_coli_genome	fimo	Nucleotide motif (loose)	1545863	1545870	30.5	-	.	Motif 1347_gi;Alias=;ID=1347-2729-E_coli_genome;pvalue=0.000886;qvalue= 0.799;sequence=TAAAACTT;
E_coli_genome	fimo	Nucleotide motif (loose)	1546061	1546068	30.5	+	.	Motif 1347_gi;Alias=;ID=1347-2730-E_coli_genome;pvalue=0.000886;qvalue= 0.799;sequence=ATTTTCTA;
E_coli_genome	fimo	Nucleotide motif (loose)	1546255	1546262	30.5	+	.	Motif 1347_gi;Alias=;ID=1347-2731-E_coli_genome;pvalue=0.000886;qvalue= 0.799;sequence=ATTAACTA;
E_coli_genome	fimo	Nucleotide motif (loose)	1546561	1546568	30.5	-	.	Motif 1347_gi;Alias=;ID=1347-2732-E_coli_genome;pvalue=0.000886;qvalue= 0.799;sequence=ATTTTCTT;
E_coli_genome	fimo	Nucleotide motif (loose)	1547021	1547028	30.5	-	.	Motif 1347_gi;Alias=;ID=1347-2733-E_coli_genome;pvalue=0.000886;qvalue= 0.799;sequence=TTAATCTT;
E_coli_genome	fimo	Nucleotide motif (loose)	1547254	1547261	30.5	+	.	Motif 1347_gi;Alias=;ID=1347-2734-E_coli_genome;pvalue=0.000886;qvalue= 0.799;sequence=TTTTTCTA;
E_coli_genome	fimo	Nucleotide motif (loose)	1549015	1549022	30.5	-	.	Motif 1347_gi;Alias=;ID=1347-2735-E_coli_genome;pvalue=0.000886;qvalue= 0.799;sequence=AAATACTT;
E_coli_genome	fimo	Nucleotide motif (loose)	1551588	1551595	30.5	-	.	Motif 1347_gi;Alias=;ID=1347-2736-E_coli_genome;pvalue=0.000886;qvalue= 0.799;sequence=AATATCTT;
E_coli_genome	fimo	Nucleotide motif (loose)	1552515	1552522	30.5	-	.	Motif 1347_gi;Alias=;ID=1347-2737-E_coli_genome;pvalue=0.000886;qvalue= 0.799;sequence=TTAAACTT;
E_coli_genome	fimo	Nucleotide motif (loose)	1554125	1554132	30.5	+	.	Motif 1347_gi;Alias=;ID=1347-2738-E_coli_genome;pvalue=0.000886;qvalue= 0.799;sequence=AATATCTT;
E_coli_genome	fimo	Nucleotide motif (loose)	1554308	1554315	30.5	+	.	Motif 1347_gi;Alias=;ID=1347-2739-E_coli_genome;pvalue=0.000886;qvalue= 0.799;sequence=TTTATCTT;
E_coli_genome	fimo	Nucleotide motif (loose)	1554303	1554310	30.5	-	.	Motif 1347_gi;Alias=;ID=1347-2740-E_coli_genome;pvalue=0.000886;qvalue= 0.799;sequence=AAAATCTA;
E_coli_genome	fimo	Nucleotide motif (loose)	1555746	1555753	30.5	-	.	Motif 1347_gi;Alias=;ID=1347-2741-E_coli_genome;pvalue=0.000886;qvalue= 0.799;sequence=TTATACTT;
E_coli_genome	fimo	Nucleotide motif (loose)	1555824	1555831	30.5	+	.	Motif 1347_gi;Alias=;ID=1347-2742-E_coli_genome;pvalue=0.000886;qvalue= 0.799;sequence=AATTACTT;
E_coli_genome	fimo	Nucleotide motif (loose)	1555862	1555869	30.5	+	.	Motif 1347_gi;Alias=;ID=1347-2743-E_coli_genome;pvalue=0.000886;qvalue= 0.799;sequence=ATTTACTA;
E_coli_genome	fimo	Nucleotide motif (loose)	1555909	1555916	30.5	-	.	Motif 1347_gi;Alias=;ID=1347-2744-E_coli_genome;pvalue=0.000886;qvalue= 0.799;sequence=AATTTCTA;
E_coli_genome	fimo	Nucleotide motif (loose)	1555931	1555938	30.5	-	.	Motif 1347_gi;Alias=;ID=1347-2745-E_coli_genome;pvalue=0.000886;qvalue= 0.799;sequence=ATATTCTT;
E_coli_genome	fimo	Nucleotide motif (loose)	1555986	1555993	30.5	-	.	Motif 1347_gi;Alias=;ID=1347-2746-E_coli_genome;pvalue=0.000886;qvalue= 0.799;sequence=TAAAACTA;
E_coli_genome	fimo	Nucleotide motif (loose)	1556464	1556471	30.5	+	.	Motif 1347_gi;Alias=;ID=1347-2747-E_coli_genome;pvalue=0.000886;qvalue= 0.799;sequence=AATATCTT;
E_coli_genome	fimo	Nucleotide motif (loose)	1556523	1556530	30.5	-	.	Motif 1347_gi;Alias=;ID=1347-2748-E_coli_genome;pvalue=0.000886;qvalue= 0.799;sequence=TATTACTT;
E_coli_genome	fimo	Nucleotide motif (loose)	1557209	1557216	30.5	-	.	Motif 1347_gi;Alias=;ID=1347-2749-E_coli_genome;pvalue=0.000886;qvalue= 0.799;sequence=TTTTTCTA;
E_coli_genome	fimo	Nucleotide motif (loose)	1557963	1557970	30.5	-	.	Motif 1347_gi;Alias=;ID=1347-2750-E_coli_genome;pvalue=0.000886;qvalue= 0.799;sequence=TAAAACTA;
E_coli_genome	fimo	Nucleotide motif (loose)	1560438	1560445	30.5	-	.	Motif 1347_gi;Alias=;ID=1347-2751-E_coli_genome;pvalue=0.000886;qvalue= 0.799;sequence=AAATTCTT;
E_coli_genome	fimo	Nucleotide motif (loose)	1561019	1561026	30.5	-	.	Motif 1347_gi;Alias=;ID=1347-2752-E_coli_genome;pvalue=0.000886;qvalue= 0.799;sequence=AAAAACTA;
E_coli_genome	fimo	Nucleotide motif (loose)	1562068	1562075	30.5	+	.	Motif 1347_gi;Alias=;ID=1347-2753-E_coli_genome;pvalue=0.000886;qvalue= 0.799;sequence=TAAATCTT;
E_coli_genome	fimo	Nucleotide motif (loose)	1562128	1562135	30.5	-	.	Motif 1347_gi;Alias=;ID=1347-2754-E_coli_genome;pvalue=0.000886;qvalue= 0.799;sequence=TAAAACTT;
E_coli_genome	fimo	Nucleotide motif (loose)	1562176	1562183	30.5	+	.	Motif 1347_gi;Alias=;ID=1347-2755-E_coli_genome;pvalue=0.000886;qvalue= 0.799;sequence=ATTATCTT;
E_coli_genome	fimo	Nucleotide motif (loose)	1562329	1562336	30.5	+	.	Motif 1347_gi;Alias=;ID=1347-2756-E_coli_genome;pvalue=0.000886;qvalue= 0.799;sequence=ATTATCTA;
E_coli_genome	fimo	Nucleotide motif (loose)	1563167	1563174	30.5	-	.	Motif 1347_gi;Alias=;ID=1347-2757-E_coli_genome;pvalue=0.000886;qvalue= 0.799;sequence=TATAACTT;
E_coli_genome	fimo	Nucleotide motif (loose)	1563178	1563185	30.5	+	.	Motif 1347_gi;Alias=;ID=1347-2758-E_coli_genome;pvalue=0.000886;qvalue= 0.799;sequence=TTTAACTT;
E_coli_genome	fimo	Nucleotide motif (loose)	1563373	1563380	30.5	+	.	Motif 1347_gi;Alias=;ID=1347-2759-E_coli_genome;pvalue=0.000886;qvalue= 0.799;sequence=AATTTCTT;
E_coli_genome	fimo	Nucleotide motif (loose)	1563401	1563408	30.5	-	.	Motif 1347_gi;Alias=;ID=1347-2760-E_coli_genome;pvalue=0.000886;qvalue= 0.799;sequence=TATTTCTT;
E_coli_genome	fimo	Nucleotide motif (loose)	1565383	1565390	30.5	+	.	Motif 1347_gi;Alias=;ID=1347-2761-E_coli_genome;pvalue=0.000886;qvalue= 0.799;sequence=ATAAACTT;
E_coli_genome	fimo	Nucleotide motif (loose)	1565899	1565906	30.5	+	.	Motif 1347_gi;Alias=;ID=1347-2762-E_coli_genome;pvalue=0.000886;qvalue= 0.799;sequence=AATATCTT;
E_coli_genome	fimo	Nucleotide motif (loose)	1566229	1566236	30.5	-	.	Motif 1347_gi;Alias=;ID=1347-2763-E_coli_genome;pvalue=0.000886;qvalue= 0.799;sequence=AATTACTT;
E_coli_genome	fimo	Nucleotide motif (loose)	1566318	1566325	30.5	+	.	Motif 1347_gi;Alias=;ID=1347-2764-E_coli_genome;pvalue=0.000886;qvalue= 0.799;sequence=TATTTCTT;
E_coli_genome	fimo	Nucleotide motif (loose)	1566553	1566560	30.5	+	.	Motif 1347_gi;Alias=;ID=1347-2765-E_coli_genome;pvalue=0.000886;qvalue= 0.799;sequence=AATATCTA;
E_coli_genome	fimo	Nucleotide motif (loose)	1566548	1566555	30.5	-	.	Motif 1347_gi;Alias=;ID=1347-2766-E_coli_genome;pvalue=0.000886;qvalue= 0.799;sequence=ATTATCTA;
E_coli_genome	fimo	Nucleotide motif (loose)	1566595	1566602	30.5	+	.	Motif 1347_gi;Alias=;ID=1347-2767-E_coli_genome;pvalue=0.000886;qvalue= 0.799;sequence=TTTTTCTT;
E_coli_genome	fimo	Nucleotide motif (loose)	1566739	1566746	30.5	-	.	Motif 1347_gi;Alias=;ID=1347-2768-E_coli_genome;pvalue=0.000886;qvalue= 0.799;sequence=AAAAACTT;
E_coli_genome	fimo	Nucleotide motif (loose)	1566820	1566827	30.5	+	.	Motif 1347_gi;Alias=;ID=1347-2769-E_coli_genome;pvalue=0.000886;qvalue= 0.799;sequence=AATTTCTA;
E_coli_genome	fimo	Nucleotide motif (loose)	1567236	1567243	30.5	-	.	Motif 1347_gi;Alias=;ID=1347-2770-E_coli_genome;pvalue=0.000886;qvalue= 0.799;sequence=TATATCTT;
E_coli_genome	fimo	Nucleotide motif (loose)	1567249	1567256	30.5	-	.	Motif 1347_gi;Alias=;ID=1347-2771-E_coli_genome;pvalue=0.000886;qvalue= 0.799;sequence=TATTTCTT;
E_coli_genome	fimo	Nucleotide motif (loose)	1567389	1567396	30.5	+	.	Motif 1347_gi;Alias=;ID=1347-2772-E_coli_genome;pvalue=0.000886;qvalue= 0.799;sequence=TTTAACTA;
E_coli_genome	fimo	Nucleotide motif (loose)	1567440	1567447	30.5	-	.	Motif 1347_gi;Alias=;ID=1347-2773-E_coli_genome;pvalue=0.000886;qvalue= 0.799;sequence=TTAAACTA;
E_coli_genome	fimo	Nucleotide motif (loose)	1568108	1568115	30.5	-	.	Motif 1347_gi;Alias=;ID=1347-2774-E_coli_genome;pvalue=0.000886;qvalue= 0.799;sequence=TATTTCTA;
E_coli_genome	fimo	Nucleotide motif (loose)	1568795	1568802	30.5	+	.	Motif 1347_gi;Alias=;ID=1347-2775-E_coli_genome;pvalue=0.000886;qvalue= 0.799;sequence=AATTTCTT;
E_coli_genome	fimo	Nucleotide motif (loose)	1569869	1569876	30.5	+	.	Motif 1347_gi;Alias=;ID=1347-2776-E_coli_genome;pvalue=0.000886;qvalue= 0.799;sequence=AAATACTA;
E_coli_genome	fimo	Nucleotide motif (loose)	1571776	1571783	30.5	+	.	Motif 1347_gi;Alias=;ID=1347-2777-E_coli_genome;pvalue=0.000886;qvalue= 0.799;sequence=ATATTCTT;
E_coli_genome	fimo	Nucleotide motif (loose)	1571890	1571897	30.5	-	.	Motif 1347_gi;Alias=;ID=1347-2778-E_coli_genome;pvalue=0.000886;qvalue= 0.799;sequence=TATATCTT;
E_coli_genome	fimo	Nucleotide motif (loose)	1572206	1572213	30.5	+	.	Motif 1347_gi;Alias=;ID=1347-2779-E_coli_genome;pvalue=0.000886;qvalue= 0.799;sequence=AAATTCTT;
E_coli_genome	fimo	Nucleotide motif (loose)	1572433	1572440	30.5	-	.	Motif 1347_gi;Alias=;ID=1347-2780-E_coli_genome;pvalue=0.000886;qvalue= 0.799;sequence=AAATACTT;
E_coli_genome	fimo	Nucleotide motif (loose)	1572452	1572459	30.5	-	.	Motif 1347_gi;Alias=;ID=1347-2781-E_coli_genome;pvalue=0.000886;qvalue= 0.799;sequence=AATATCTT;
E_coli_genome	fimo	Nucleotide motif (loose)	1572724	1572731	30.5	-	.	Motif 1347_gi;Alias=;ID=1347-2782-E_coli_genome;pvalue=0.000886;qvalue= 0.799;sequence=TTTTACTT;
E_coli_genome	fimo	Nucleotide motif (loose)	1573166	1573173	30.5	+	.	Motif 1347_gi;Alias=;ID=1347-2783-E_coli_genome;pvalue=0.000886;qvalue= 0.799;sequence=ATTTTCTT;
E_coli_genome	fimo	Nucleotide motif (loose)	1575096	1575103	30.5	+	.	Motif 1347_gi;Alias=;ID=1347-2784-E_coli_genome;pvalue=0.000886;qvalue= 0.799;sequence=ATTAACTT;
E_coli_genome	fimo	Nucleotide motif (loose)	1575230	1575237	30.5	-	.	Motif 1347_gi;Alias=;ID=1347-2785-E_coli_genome;pvalue=0.000886;qvalue= 0.799;sequence=TTTTACTT;
E_coli_genome	fimo	Nucleotide motif (loose)	1575757	1575764	30.5	+	.	Motif 1347_gi;Alias=;ID=1347-2786-E_coli_genome;pvalue=0.000886;qvalue= 0.799;sequence=AATATCTA;
E_coli_genome	fimo	Nucleotide motif (loose)	1576078	1576085	30.5	-	.	Motif 1347_gi;Alias=;ID=1347-2787-E_coli_genome;pvalue=0.000886;qvalue= 0.799;sequence=ATATTCTT;
E_coli_genome	fimo	Nucleotide motif (loose)	1576474	1576481	30.5	+	.	Motif 1347_gi;Alias=;ID=1347-2788-E_coli_genome;pvalue=0.000886;qvalue= 0.799;sequence=ATTATCTA;
E_coli_genome	fimo	Nucleotide motif (loose)	1577200	1577207	30.5	-	.	Motif 1347_gi;Alias=;ID=1347-2789-E_coli_genome;pvalue=0.000886;qvalue= 0.799;sequence=ATTATCTT;
E_coli_genome	fimo	Nucleotide motif (loose)	1577744	1577751	30.5	-	.	Motif 1347_gi;Alias=;ID=1347-2790-E_coli_genome;pvalue=0.000886;qvalue= 0.799;sequence=AAAAACTA;
E_coli_genome	fimo	Nucleotide motif (loose)	1577813	1577820	30.5	-	.	Motif 1347_gi;Alias=;ID=1347-2791-E_coli_genome;pvalue=0.000886;qvalue= 0.799;sequence=TATTTCTT;
E_coli_genome	fimo	Nucleotide motif (loose)	1577882	1577889	30.5	-	.	Motif 1347_gi;Alias=;ID=1347-2792-E_coli_genome;pvalue=0.000886;qvalue= 0.799;sequence=ATATTCTT;
E_coli_genome	fimo	Nucleotide motif (loose)	1578067	1578074	30.5	-	.	Motif 1347_gi;Alias=;ID=1347-2793-E_coli_genome;pvalue=0.000886;qvalue= 0.799;sequence=TATTTCTT;
E_coli_genome	fimo	Nucleotide motif (loose)	1578827	1578834	30.5	-	.	Motif 1347_gi;Alias=;ID=1347-2794-E_coli_genome;pvalue=0.000886;qvalue= 0.799;sequence=TTATTCTT;
E_coli_genome	fimo	Nucleotide motif (loose)	1578981	1578988	30.5	-	.	Motif 1347_gi;Alias=;ID=1347-2795-E_coli_genome;pvalue=0.000886;qvalue= 0.799;sequence=AAAAACTA;
E_coli_genome	fimo	Nucleotide motif (loose)	1579049	1579056	30.5	-	.	Motif 1347_gi;Alias=;ID=1347-2796-E_coli_genome;pvalue=0.000886;qvalue= 0.799;sequence=TTAAACTA;
E_coli_genome	fimo	Nucleotide motif (loose)	1579252	1579259	30.5	-	.	Motif 1347_gi;Alias=;ID=1347-2797-E_coli_genome;pvalue=0.000886;qvalue= 0.799;sequence=TAAAACTT;
E_coli_genome	fimo	Nucleotide motif (loose)	1579260	1579267	30.5	+	.	Motif 1347_gi;Alias=;ID=1347-2798-E_coli_genome;pvalue=0.000886;qvalue= 0.799;sequence=TTATTCTT;
E_coli_genome	fimo	Nucleotide motif (loose)	1579371	1579378	30.5	+	.	Motif 1347_gi;Alias=;ID=1347-2799-E_coli_genome;pvalue=0.000886;qvalue= 0.799;sequence=ATTATCTA;
E_coli_genome	fimo	Nucleotide motif (loose)	1579788	1579795	30.5	-	.	Motif 1347_gi;Alias=;ID=1347-2800-E_coli_genome;pvalue=0.000886;qvalue= 0.799;sequence=TATTACTA;
E_coli_genome	fimo	Nucleotide motif (loose)	1580126	1580133	30.5	+	.	Motif 1347_gi;Alias=;ID=1347-2801-E_coli_genome;pvalue=0.000886;qvalue= 0.799;sequence=ATAAACTT;
E_coli_genome	fimo	Nucleotide motif (loose)	1580259	1580266	30.5	-	.	Motif 1347_gi;Alias=;ID=1347-2802-E_coli_genome;pvalue=0.000886;qvalue= 0.799;sequence=AAAATCTA;
E_coli_genome	fimo	Nucleotide motif (loose)	1580566	1580573	30.5	+	.	Motif 1347_gi;Alias=;ID=1347-2803-E_coli_genome;pvalue=0.000886;qvalue= 0.799;sequence=AATAACTT;
E_coli_genome	fimo	Nucleotide motif (loose)	1580839	1580846	30.5	-	.	Motif 1347_gi;Alias=;ID=1347-2804-E_coli_genome;pvalue=0.000886;qvalue= 0.799;sequence=AATAACTA;
E_coli_genome	fimo	Nucleotide motif (loose)	1580876	1580883	30.5	+	.	Motif 1347_gi;Alias=;ID=1347-2805-E_coli_genome;pvalue=0.000886;qvalue= 0.799;sequence=TTAAACTT;
E_coli_genome	fimo	Nucleotide motif (loose)	1581530	1581537	30.5	+	.	Motif 1347_gi;Alias=;ID=1347-2806-E_coli_genome;pvalue=0.000886;qvalue= 0.799;sequence=TTTTTCTT;
E_coli_genome	fimo	Nucleotide motif (loose)	1581931	1581938	30.5	+	.	Motif 1347_gi;Alias=;ID=1347-2807-E_coli_genome;pvalue=0.000886;qvalue= 0.799;sequence=TTTATCTT;
E_coli_genome	fimo	Nucleotide motif (loose)	1582155	1582162	30.5	-	.	Motif 1347_gi;Alias=;ID=1347-2808-E_coli_genome;pvalue=0.000886;qvalue= 0.799;sequence=TTTTACTA;
E_coli_genome	fimo	Nucleotide motif (loose)	1582225	1582232	30.5	+	.	Motif 1347_gi;Alias=;ID=1347-2809-E_coli_genome;pvalue=0.000886;qvalue= 0.799;sequence=TTTATCTA;
E_coli_genome	fimo	Nucleotide motif (loose)	1582557	1582564	30.5	-	.	Motif 1347_gi;Alias=;ID=1347-2810-E_coli_genome;pvalue=0.000886;qvalue= 0.799;sequence=AATTACTT;
E_coli_genome	fimo	Nucleotide motif (loose)	1582681	1582688	30.5	-	.	Motif 1347_gi;Alias=;ID=1347-2811-E_coli_genome;pvalue=0.000886;qvalue= 0.799;sequence=AATTACTT;
E_coli_genome	fimo	Nucleotide motif (loose)	1582881	1582888	30.5	+	.	Motif 1347_gi;Alias=;ID=1347-2812-E_coli_genome;pvalue=0.000886;qvalue= 0.799;sequence=TAATTCTT;
E_coli_genome	fimo	Nucleotide motif (loose)	1583179	1583186	30.5	+	.	Motif 1347_gi;Alias=;ID=1347-2813-E_coli_genome;pvalue=0.000886;qvalue= 0.799;sequence=TTTTTCTT;
E_coli_genome	fimo	Nucleotide motif (loose)	1583175	1583182	30.5	-	.	Motif 1347_gi;Alias=;ID=1347-2814-E_coli_genome;pvalue=0.000886;qvalue= 0.799;sequence=AAAAACTT;
E_coli_genome	fimo	Nucleotide motif (loose)	1583220	1583227	30.5	+	.	Motif 1347_gi;Alias=;ID=1347-2815-E_coli_genome;pvalue=0.000886;qvalue= 0.799;sequence=AATATCTT;
E_coli_genome	fimo	Nucleotide motif (loose)	1583300	1583307	30.5	-	.	Motif 1347_gi;Alias=;ID=1347-2816-E_coli_genome;pvalue=0.000886;qvalue= 0.799;sequence=ATTAACTA;
E_coli_genome	fimo	Nucleotide motif (loose)	1583348	1583355	30.5	-	.	Motif 1347_gi;Alias=;ID=1347-2817-E_coli_genome;pvalue=0.000886;qvalue= 0.799;sequence=TTTTTCTT;
E_coli_genome	fimo	Nucleotide motif (loose)	1583452	1583459	30.5	+	.	Motif 1347_gi;Alias=;ID=1347-2818-E_coli_genome;pvalue=0.000886;qvalue= 0.799;sequence=AAAAACTT;
E_coli_genome	fimo	Nucleotide motif (loose)	1583502	1583509	30.5	-	.	Motif 1347_gi;Alias=;ID=1347-2819-E_coli_genome;pvalue=0.000886;qvalue= 0.799;sequence=AATATCTA;
E_coli_genome	fimo	Nucleotide motif (loose)	1583625	1583632	30.5	+	.	Motif 1347_gi;Alias=;ID=1347-2820-E_coli_genome;pvalue=0.000886;qvalue= 0.799;sequence=TTTATCTA;
E_coli_genome	fimo	Nucleotide motif (loose)	1583708	1583715	30.5	-	.	Motif 1347_gi;Alias=;ID=1347-2821-E_coli_genome;pvalue=0.000886;qvalue= 0.799;sequence=AAAAACTT;
E_coli_genome	fimo	Nucleotide motif (loose)	1584095	1584102	30.5	+	.	Motif 1347_gi;Alias=;ID=1347-2822-E_coli_genome;pvalue=0.000886;qvalue= 0.799;sequence=TATATCTT;
E_coli_genome	fimo	Nucleotide motif (loose)	1584090	1584097	30.5	-	.	Motif 1347_gi;Alias=;ID=1347-2823-E_coli_genome;pvalue=0.000886;qvalue= 0.799;sequence=ATAAACTT;
E_coli_genome	fimo	Nucleotide motif (loose)	1584111	1584118	30.5	-	.	Motif 1347_gi;Alias=;ID=1347-2824-E_coli_genome;pvalue=0.000886;qvalue= 0.799;sequence=TTAAACTA;
E_coli_genome	fimo	Nucleotide motif (loose)	1584353	1584360	30.5	+	.	Motif 1347_gi;Alias=;ID=1347-2825-E_coli_genome;pvalue=0.000886;qvalue= 0.799;sequence=TTAATCTA;
E_coli_genome	fimo	Nucleotide motif (loose)	1584405	1584412	30.5	-	.	Motif 1347_gi;Alias=;ID=1347-2826-E_coli_genome;pvalue=0.000886;qvalue= 0.799;sequence=TTAATCTT;
E_coli_genome	fimo	Nucleotide motif (loose)	1584756	1584763	30.5	+	.	Motif 1347_gi;Alias=;ID=1347-2827-E_coli_genome;pvalue=0.000886;qvalue= 0.799;sequence=ATAATCTT;
E_coli_genome	fimo	Nucleotide motif (loose)	1585963	1585970	30.5	-	.	Motif 1347_gi;Alias=;ID=1347-2828-E_coli_genome;pvalue=0.000886;qvalue= 0.799;sequence=AATAACTT;
E_coli_genome	fimo	Nucleotide motif (loose)	1586476	1586483	30.5	+	.	Motif 1347_gi;Alias=;ID=1347-2829-E_coli_genome;pvalue=0.000886;qvalue= 0.799;sequence=TTTTTCTT;
E_coli_genome	fimo	Nucleotide motif (loose)	1586607	1586614	30.5	+	.	Motif 1347_gi;Alias=;ID=1347-2830-E_coli_genome;pvalue=0.000886;qvalue= 0.799;sequence=TTAATCTA;
E_coli_genome	fimo	Nucleotide motif (loose)	1586629	1586636	30.5	-	.	Motif 1347_gi;Alias=;ID=1347-2831-E_coli_genome;pvalue=0.000886;qvalue= 0.799;sequence=TTAATCTA;
E_coli_genome	fimo	Nucleotide motif (loose)	1586727	1586734	30.5	+	.	Motif 1347_gi;Alias=;ID=1347-2832-E_coli_genome;pvalue=0.000886;qvalue= 0.799;sequence=ATTTTCTT;
E_coli_genome	fimo	Nucleotide motif (loose)	1586827	1586834	30.5	-	.	Motif 1347_gi;Alias=;ID=1347-2833-E_coli_genome;pvalue=0.000886;qvalue= 0.799;sequence=TTTATCTA;
E_coli_genome	fimo	Nucleotide motif (loose)	1587072	1587079	30.5	-	.	Motif 1347_gi;Alias=;ID=1347-2834-E_coli_genome;pvalue=0.000886;qvalue= 0.799;sequence=TTTATCTT;
E_coli_genome	fimo	Nucleotide motif (loose)	1587666	1587673	30.5	+	.	Motif 1347_gi;Alias=;ID=1347-2835-E_coli_genome;pvalue=0.000886;qvalue= 0.799;sequence=AAAAACTT;
E_coli_genome	fimo	Nucleotide motif (loose)	1587690	1587697	30.5	-	.	Motif 1347_gi;Alias=;ID=1347-2836-E_coli_genome;pvalue=0.000886;qvalue= 0.799;sequence=TTTATCTT;
E_coli_genome	fimo	Nucleotide motif (loose)	1587775	1587782	30.5	-	.	Motif 1347_gi;Alias=;ID=1347-2837-E_coli_genome;pvalue=0.000886;qvalue= 0.799;sequence=ATTTTCTT;
E_coli_genome	fimo	Nucleotide motif (loose)	1588083	1588090	30.5	-	.	Motif 1347_gi;Alias=;ID=1347-2838-E_coli_genome;pvalue=0.000886;qvalue= 0.799;sequence=TATTACTT;
E_coli_genome	fimo	Nucleotide motif (loose)	1588489	1588496	30.5	+	.	Motif 1347_gi;Alias=;ID=1347-2839-E_coli_genome;pvalue=0.000886;qvalue= 0.799;sequence=TATTTCTA;
E_coli_genome	fimo	Nucleotide motif (loose)	1588542	1588549	30.5	-	.	Motif 1347_gi;Alias=;ID=1347-2840-E_coli_genome;pvalue=0.000886;qvalue= 0.799;sequence=TAATACTT;
E_coli_genome	fimo	Nucleotide motif (loose)	1588838	1588845	30.5	+	.	Motif 1347_gi;Alias=;ID=1347-2841-E_coli_genome;pvalue=0.000886;qvalue= 0.799;sequence=ATAATCTA;
E_coli_genome	fimo	Nucleotide motif (loose)	1588937	1588944	30.5	+	.	Motif 1347_gi;Alias=;ID=1347-2842-E_coli_genome;pvalue=0.000886;qvalue= 0.799;sequence=TTTATCTT;
E_coli_genome	fimo	Nucleotide motif (loose)	1589093	1589100	30.5	+	.	Motif 1347_gi;Alias=;ID=1347-2843-E_coli_genome;pvalue=0.000886;qvalue= 0.799;sequence=TAATACTT;
E_coli_genome	fimo	Nucleotide motif (loose)	1589449	1589456	30.5	-	.	Motif 1347_gi;Alias=;ID=1347-2844-E_coli_genome;pvalue=0.000886;qvalue= 0.799;sequence=TAATACTA;
E_coli_genome	fimo	Nucleotide motif (loose)	1590024	1590031	30.5	-	.	Motif 1347_gi;Alias=;ID=1347-2845-E_coli_genome;pvalue=0.000886;qvalue= 0.799;sequence=TATAACTT;
E_coli_genome	fimo	Nucleotide motif (loose)	1590085	1590092	30.5	-	.	Motif 1347_gi;Alias=;ID=1347-2846-E_coli_genome;pvalue=0.000886;qvalue= 0.799;sequence=ATAAACTT;
E_coli_genome	fimo	Nucleotide motif (loose)	1591233	1591240	30.5	-	.	Motif 1347_gi;Alias=;ID=1347-2847-E_coli_genome;pvalue=0.000886;qvalue= 0.799;sequence=AAAAACTT;
E_coli_genome	fimo	Nucleotide motif (loose)	1591433	1591440	30.5	-	.	Motif 1347_gi;Alias=;ID=1347-2848-E_coli_genome;pvalue=0.000886;qvalue= 0.799;sequence=TTTTACTT;
E_coli_genome	fimo	Nucleotide motif (loose)	1591742	1591749	30.5	+	.	Motif 1347_gi;Alias=;ID=1347-2849-E_coli_genome;pvalue=0.000886;qvalue= 0.799;sequence=ATTTTCTT;
E_coli_genome	fimo	Nucleotide motif (loose)	1591790	1591797	30.5	+	.	Motif 1347_gi;Alias=;ID=1347-2850-E_coli_genome;pvalue=0.000886;qvalue= 0.799;sequence=TAATACTT;
E_coli_genome	fimo	Nucleotide motif (loose)	1591998	1592005	30.5	-	.	Motif 1347_gi;Alias=;ID=1347-2851-E_coli_genome;pvalue=0.000886;qvalue= 0.799;sequence=TTTAACTT;
E_coli_genome	fimo	Nucleotide motif (loose)	1592261	1592268	30.5	+	.	Motif 1347_gi;Alias=;ID=1347-2852-E_coli_genome;pvalue=0.000886;qvalue= 0.799;sequence=AAAATCTT;
E_coli_genome	fimo	Nucleotide motif (loose)	1592459	1592466	30.5	-	.	Motif 1347_gi;Alias=;ID=1347-2853-E_coli_genome;pvalue=0.000886;qvalue= 0.799;sequence=ATAAACTT;
E_coli_genome	fimo	Nucleotide motif (loose)	1592486	1592493	30.5	-	.	Motif 1347_gi;Alias=;ID=1347-2854-E_coli_genome;pvalue=0.000886;qvalue= 0.799;sequence=TAAAACTT;
E_coli_genome	fimo	Nucleotide motif (loose)	1592761	1592768	30.5	+	.	Motif 1347_gi;Alias=;ID=1347-2855-E_coli_genome;pvalue=0.000886;qvalue= 0.799;sequence=ATTTACTT;
E_coli_genome	fimo	Nucleotide motif (loose)	1596362	1596369	30.5	+	.	Motif 1347_gi;Alias=;ID=1347-2856-E_coli_genome;pvalue=0.000886;qvalue= 0.799;sequence=TTTAACTA;
E_coli_genome	fimo	Nucleotide motif (loose)	1596476	1596483	30.5	+	.	Motif 1347_gi;Alias=;ID=1347-2857-E_coli_genome;pvalue=0.000886;qvalue= 0.799;sequence=ATTAACTA;
E_coli_genome	fimo	Nucleotide motif (loose)	1596664	1596671	30.5	-	.	Motif 1347_gi;Alias=;ID=1347-2858-E_coli_genome;pvalue=0.000886;qvalue= 0.799;sequence=TATTACTT;
E_coli_genome	fimo	Nucleotide motif (loose)	1597038	1597045	30.5	-	.	Motif 1347_gi;Alias=;ID=1347-2859-E_coli_genome;pvalue=0.000886;qvalue= 0.799;sequence=TATATCTA;
E_coli_genome	fimo	Nucleotide motif (loose)	1597139	1597146	30.5	+	.	Motif 1347_gi;Alias=;ID=1347-2860-E_coli_genome;pvalue=0.000886;qvalue= 0.799;sequence=ATATTCTT;
E_coli_genome	fimo	Nucleotide motif (loose)	1597765	1597772	30.5	-	.	Motif 1347_gi;Alias=;ID=1347-2861-E_coli_genome;pvalue=0.000886;qvalue= 0.799;sequence=TATTACTA;
E_coli_genome	fimo	Nucleotide motif (loose)	1598241	1598248	30.5	-	.	Motif 1347_gi;Alias=;ID=1347-2862-E_coli_genome;pvalue=0.000886;qvalue= 0.799;sequence=TTAATCTA;
E_coli_genome	fimo	Nucleotide motif (loose)	1598381	1598388	30.5	-	.	Motif 1347_gi;Alias=;ID=1347-2863-E_coli_genome;pvalue=0.000886;qvalue= 0.799;sequence=ATAAACTT;
E_coli_genome	fimo	Nucleotide motif (loose)	1598460	1598467	30.5	-	.	Motif 1347_gi;Alias=;ID=1347-2864-E_coli_genome;pvalue=0.000886;qvalue= 0.799;sequence=TTTTTCTT;
E_coli_genome	fimo	Nucleotide motif (loose)	1598560	1598567	30.5	+	.	Motif 1347_gi;Alias=;ID=1347-2865-E_coli_genome;pvalue=0.000886;qvalue= 0.799;sequence=AATAACTA;
E_coli_genome	fimo	Nucleotide motif (loose)	1598557	1598564	30.5	-	.	Motif 1347_gi;Alias=;ID=1347-2866-E_coli_genome;pvalue=0.000886;qvalue= 0.799;sequence=TTATTCTT;
E_coli_genome	fimo	Nucleotide motif (loose)	1598573	1598580	30.5	+	.	Motif 1347_gi;Alias=;ID=1347-2867-E_coli_genome;pvalue=0.000886;qvalue= 0.799;sequence=AAAAACTA;
E_coli_genome	fimo	Nucleotide motif (loose)	1599010	1599017	30.5	+	.	Motif 1347_gi;Alias=;ID=1347-2868-E_coli_genome;pvalue=0.000886;qvalue= 0.799;sequence=ATTTTCTT;
E_coli_genome	fimo	Nucleotide motif (loose)	1599068	1599075	30.5	-	.	Motif 1347_gi;Alias=;ID=1347-2869-E_coli_genome;pvalue=0.000886;qvalue= 0.799;sequence=ATTAACTT;
E_coli_genome	fimo	Nucleotide motif (loose)	1599220	1599227	30.5	+	.	Motif 1347_gi;Alias=;ID=1347-2870-E_coli_genome;pvalue=0.000886;qvalue= 0.799;sequence=TTTTTCTT;
E_coli_genome	fimo	Nucleotide motif (loose)	1599556	1599563	30.5	-	.	Motif 1347_gi;Alias=;ID=1347-2871-E_coli_genome;pvalue=0.000886;qvalue= 0.799;sequence=ATATTCTT;
E_coli_genome	fimo	Nucleotide motif (loose)	1599802	1599809	30.5	+	.	Motif 1347_gi;Alias=;ID=1347-2872-E_coli_genome;pvalue=0.000886;qvalue= 0.799;sequence=ATAAACTT;
E_coli_genome	fimo	Nucleotide motif (loose)	1600210	1600217	30.5	-	.	Motif 1347_gi;Alias=;ID=1347-2873-E_coli_genome;pvalue=0.000886;qvalue= 0.799;sequence=ATAATCTA;
E_coli_genome	fimo	Nucleotide motif (loose)	1600287	1600294	30.5	+	.	Motif 1347_gi;Alias=;ID=1347-2874-E_coli_genome;pvalue=0.000886;qvalue= 0.799;sequence=TTTAACTA;
E_coli_genome	fimo	Nucleotide motif (loose)	1601162	1601169	30.5	-	.	Motif 1347_gi;Alias=;ID=1347-2875-E_coli_genome;pvalue=0.000886;qvalue= 0.799;sequence=TTTTACTA;
E_coli_genome	fimo	Nucleotide motif (loose)	1601268	1601275	30.5	+	.	Motif 1347_gi;Alias=;ID=1347-2876-E_coli_genome;pvalue=0.000886;qvalue= 0.799;sequence=TAAATCTT;
E_coli_genome	fimo	Nucleotide motif (loose)	1601652	1601659	30.5	-	.	Motif 1347_gi;Alias=;ID=1347-2877-E_coli_genome;pvalue=0.000886;qvalue= 0.799;sequence=ATAATCTT;
E_coli_genome	fimo	Nucleotide motif (loose)	1602622	1602629	30.5	-	.	Motif 1347_gi;Alias=;ID=1347-2878-E_coli_genome;pvalue=0.000886;qvalue= 0.799;sequence=ATTATCTT;
E_coli_genome	fimo	Nucleotide motif (loose)	1603025	1603032	30.5	-	.	Motif 1347_gi;Alias=;ID=1347-2879-E_coli_genome;pvalue=0.000886;qvalue= 0.799;sequence=ATAAACTT;
E_coli_genome	fimo	Nucleotide motif (loose)	1604368	1604375	30.5	+	.	Motif 1347_gi;Alias=;ID=1347-2880-E_coli_genome;pvalue=0.000886;qvalue= 0.799;sequence=ATTATCTA;
E_coli_genome	fimo	Nucleotide motif (loose)	1604548	1604555	30.5	+	.	Motif 1347_gi;Alias=;ID=1347-2881-E_coli_genome;pvalue=0.000886;qvalue= 0.799;sequence=ATTATCTT;
E_coli_genome	fimo	Nucleotide motif (loose)	1605069	1605076	30.5	-	.	Motif 1347_gi;Alias=;ID=1347-2882-E_coli_genome;pvalue=0.000886;qvalue= 0.799;sequence=ATTTTCTT;
E_coli_genome	fimo	Nucleotide motif (loose)	1605282	1605289	30.5	+	.	Motif 1347_gi;Alias=;ID=1347-2883-E_coli_genome;pvalue=0.000886;qvalue= 0.799;sequence=AATAACTT;
E_coli_genome	fimo	Nucleotide motif (loose)	1605519	1605526	30.5	+	.	Motif 1347_gi;Alias=;ID=1347-2884-E_coli_genome;pvalue=0.000886;qvalue= 0.799;sequence=TTTTTCTA;
E_coli_genome	fimo	Nucleotide motif (loose)	1605832	1605839	30.5	-	.	Motif 1347_gi;Alias=;ID=1347-2885-E_coli_genome;pvalue=0.000886;qvalue= 0.799;sequence=AAATTCTT;
E_coli_genome	fimo	Nucleotide motif (loose)	1606131	1606138	30.5	-	.	Motif 1347_gi;Alias=;ID=1347-2886-E_coli_genome;pvalue=0.000886;qvalue= 0.799;sequence=AAAATCTT;
E_coli_genome	fimo	Nucleotide motif (loose)	1606992	1606999	30.5	-	.	Motif 1347_gi;Alias=;ID=1347-2887-E_coli_genome;pvalue=0.000886;qvalue= 0.799;sequence=TAATTCTT;
E_coli_genome	fimo	Nucleotide motif (loose)	1607057	1607064	30.5	-	.	Motif 1347_gi;Alias=;ID=1347-2888-E_coli_genome;pvalue=0.000886;qvalue= 0.799;sequence=AAAAACTT;
E_coli_genome	fimo	Nucleotide motif (loose)	1607149	1607156	30.5	+	.	Motif 1347_gi;Alias=;ID=1347-2889-E_coli_genome;pvalue=0.000886;qvalue= 0.799;sequence=TATATCTA;
E_coli_genome	fimo	Nucleotide motif (loose)	1607305	1607312	30.5	+	.	Motif 1347_gi;Alias=;ID=1347-2890-E_coli_genome;pvalue=0.000886;qvalue= 0.799;sequence=TTTATCTA;
E_coli_genome	fimo	Nucleotide motif (loose)	1607368	1607375	30.5	+	.	Motif 1347_gi;Alias=;ID=1347-2891-E_coli_genome;pvalue=0.000886;qvalue= 0.799;sequence=TATATCTA;
E_coli_genome	fimo	Nucleotide motif (loose)	1607992	1607999	30.5	+	.	Motif 1347_gi;Alias=;ID=1347-2892-E_coli_genome;pvalue=0.000886;qvalue= 0.799;sequence=TTTTTCTT;
E_coli_genome	fimo	Nucleotide motif (loose)	1608135	1608142	30.5	-	.	Motif 1347_gi;Alias=;ID=1347-2893-E_coli_genome;pvalue=0.000886;qvalue= 0.799;sequence=AAATTCTT;
E_coli_genome	fimo	Nucleotide motif (loose)	1608819	1608826	30.5	-	.	Motif 1347_gi;Alias=;ID=1347-2894-E_coli_genome;pvalue=0.000886;qvalue= 0.799;sequence=TTTTTCTT;
E_coli_genome	fimo	Nucleotide motif (loose)	1609706	1609713	30.5	+	.	Motif 1347_gi;Alias=;ID=1347-2895-E_coli_genome;pvalue=0.000886;qvalue= 0.799;sequence=AATTTCTT;
E_coli_genome	fimo	Nucleotide motif (loose)	1611177	1611184	30.5	+	.	Motif 1347_gi;Alias=;ID=1347-2896-E_coli_genome;pvalue=0.000886;qvalue= 0.799;sequence=AAATTCTT;
E_coli_genome	fimo	Nucleotide motif (loose)	1614548	1614555	30.5	+	.	Motif 1347_gi;Alias=;ID=1347-2897-E_coli_genome;pvalue=0.000886;qvalue= 0.799;sequence=ATAATCTA;
E_coli_genome	fimo	Nucleotide motif (loose)	1615845	1615852	30.5	-	.	Motif 1347_gi;Alias=;ID=1347-2898-E_coli_genome;pvalue=0.000886;qvalue= 0.799;sequence=TAAAACTT;
E_coli_genome	fimo	Nucleotide motif (loose)	1615934	1615941	30.5	-	.	Motif 1347_gi;Alias=;ID=1347-2899-E_coli_genome;pvalue=0.000886;qvalue= 0.799;sequence=AATATCTT;
E_coli_genome	fimo	Nucleotide motif (loose)	1616058	1616065	30.5	-	.	Motif 1347_gi;Alias=;ID=1347-2900-E_coli_genome;pvalue=0.000886;qvalue= 0.799;sequence=ATTTTCTT;
E_coli_genome	fimo	Nucleotide motif (loose)	1616079	1616086	30.5	-	.	Motif 1347_gi;Alias=;ID=1347-2901-E_coli_genome;pvalue=0.000886;qvalue= 0.799;sequence=TATTACTA;
E_coli_genome	fimo	Nucleotide motif (loose)	1616106	1616113	30.5	-	.	Motif 1347_gi;Alias=;ID=1347-2902-E_coli_genome;pvalue=0.000886;qvalue= 0.799;sequence=ATTATCTA;
E_coli_genome	fimo	Nucleotide motif (loose)	1618822	1618829	30.5	-	.	Motif 1347_gi;Alias=;ID=1347-2903-E_coli_genome;pvalue=0.000886;qvalue= 0.799;sequence=TATTTCTT;
E_coli_genome	fimo	Nucleotide motif (loose)	1618947	1618954	30.5	-	.	Motif 1347_gi;Alias=;ID=1347-2904-E_coli_genome;pvalue=0.000886;qvalue= 0.799;sequence=TTATACTT;
E_coli_genome	fimo	Nucleotide motif (loose)	1619062	1619069	30.5	+	.	Motif 1347_gi;Alias=;ID=1347-2905-E_coli_genome;pvalue=0.000886;qvalue= 0.799;sequence=TTATACTT;
E_coli_genome	fimo	Nucleotide motif (loose)	1619097	1619104	30.5	+	.	Motif 1347_gi;Alias=;ID=1347-2906-E_coli_genome;pvalue=0.000886;qvalue= 0.799;sequence=AATTACTT;
E_coli_genome	fimo	Nucleotide motif (loose)	1619412	1619419	30.5	+	.	Motif 1347_gi;Alias=;ID=1347-2907-E_coli_genome;pvalue=0.000886;qvalue= 0.799;sequence=TAAAACTT;
E_coli_genome	fimo	Nucleotide motif (loose)	1619481	1619488	30.5	-	.	Motif 1347_gi;Alias=;ID=1347-2908-E_coli_genome;pvalue=0.000886;qvalue= 0.799;sequence=TAATTCTT;
E_coli_genome	fimo	Nucleotide motif (loose)	1619865	1619872	30.5	+	.	Motif 1347_gi;Alias=;ID=1347-2909-E_coli_genome;pvalue=0.000886;qvalue= 0.799;sequence=AATTACTT;
E_coli_genome	fimo	Nucleotide motif (loose)	1620237	1620244	30.5	+	.	Motif 1347_gi;Alias=;ID=1347-2910-E_coli_genome;pvalue=0.000886;qvalue= 0.799;sequence=ATTAACTT;
E_coli_genome	fimo	Nucleotide motif (loose)	1620837	1620844	30.5	-	.	Motif 1347_gi;Alias=;ID=1347-2911-E_coli_genome;pvalue=0.000886;qvalue= 0.799;sequence=TTTTACTA;
E_coli_genome	fimo	Nucleotide motif (loose)	1620893	1620900	30.5	-	.	Motif 1347_gi;Alias=;ID=1347-2912-E_coli_genome;pvalue=0.000886;qvalue= 0.799;sequence=ATTAACTT;
E_coli_genome	fimo	Nucleotide motif (loose)	1621185	1621192	30.5	+	.	Motif 1347_gi;Alias=;ID=1347-2913-E_coli_genome;pvalue=0.000886;qvalue= 0.799;sequence=ATTTACTT;
E_coli_genome	fimo	Nucleotide motif (loose)	1621277	1621284	30.5	+	.	Motif 1347_gi;Alias=;ID=1347-2914-E_coli_genome;pvalue=0.000886;qvalue= 0.799;sequence=TATTTCTT;
E_coli_genome	fimo	Nucleotide motif (loose)	1621425	1621432	30.5	+	.	Motif 1347_gi;Alias=;ID=1347-2915-E_coli_genome;pvalue=0.000886;qvalue= 0.799;sequence=ATTTACTT;
E_coli_genome	fimo	Nucleotide motif (loose)	1621725	1621732	30.5	+	.	Motif 1347_gi;Alias=;ID=1347-2916-E_coli_genome;pvalue=0.000886;qvalue= 0.799;sequence=AAAATCTT;
E_coli_genome	fimo	Nucleotide motif (loose)	1621930	1621937	30.5	-	.	Motif 1347_gi;Alias=;ID=1347-2917-E_coli_genome;pvalue=0.000886;qvalue= 0.799;sequence=TAAAACTT;
E_coli_genome	fimo	Nucleotide motif (loose)	1621942	1621949	30.5	-	.	Motif 1347_gi;Alias=;ID=1347-2918-E_coli_genome;pvalue=0.000886;qvalue= 0.799;sequence=TTTATCTT;
E_coli_genome	fimo	Nucleotide motif (loose)	1622538	1622545	30.5	-	.	Motif 1347_gi;Alias=;ID=1347-2919-E_coli_genome;pvalue=0.000886;qvalue= 0.799;sequence=TAAATCTT;
E_coli_genome	fimo	Nucleotide motif (loose)	1622575	1622582	30.5	+	.	Motif 1347_gi;Alias=;ID=1347-2920-E_coli_genome;pvalue=0.000886;qvalue= 0.799;sequence=AATATCTT;
E_coli_genome	fimo	Nucleotide motif (loose)	1623221	1623228	30.5	+	.	Motif 1347_gi;Alias=;ID=1347-2921-E_coli_genome;pvalue=0.000886;qvalue= 0.799;sequence=AAATTCTT;
E_coli_genome	fimo	Nucleotide motif (loose)	1623296	1623303	30.5	+	.	Motif 1347_gi;Alias=;ID=1347-2922-E_coli_genome;pvalue=0.000886;qvalue= 0.799;sequence=TAATACTA;
E_coli_genome	fimo	Nucleotide motif (loose)	1624564	1624571	30.5	-	.	Motif 1347_gi;Alias=;ID=1347-2923-E_coli_genome;pvalue=0.000886;qvalue= 0.799;sequence=ATATTCTT;
E_coli_genome	fimo	Nucleotide motif (loose)	1625369	1625376	30.5	+	.	Motif 1347_gi;Alias=;ID=1347-2924-E_coli_genome;pvalue=0.000886;qvalue= 0.799;sequence=ATAATCTT;
E_coli_genome	fimo	Nucleotide motif (loose)	1627174	1627181	30.5	-	.	Motif 1347_gi;Alias=;ID=1347-2925-E_coli_genome;pvalue=0.000886;qvalue= 0.799;sequence=AATTACTT;
E_coli_genome	fimo	Nucleotide motif (loose)	1627379	1627386	30.5	+	.	Motif 1347_gi;Alias=;ID=1347-2926-E_coli_genome;pvalue=0.000886;qvalue= 0.799;sequence=ATTTTCTT;
E_coli_genome	fimo	Nucleotide motif (loose)	1628695	1628702	30.5	+	.	Motif 1347_gi;Alias=;ID=1347-2927-E_coli_genome;pvalue=0.000886;qvalue= 0.799;sequence=AAAATCTT;
E_coli_genome	fimo	Nucleotide motif (loose)	1629451	1629458	30.5	+	.	Motif 1347_gi;Alias=;ID=1347-2928-E_coli_genome;pvalue=0.000886;qvalue= 0.799;sequence=TTTTACTT;
E_coli_genome	fimo	Nucleotide motif (loose)	1630692	1630699	30.5	+	.	Motif 1347_gi;Alias=;ID=1347-2929-E_coli_genome;pvalue=0.000886;qvalue= 0.799;sequence=ATTATCTT;
E_coli_genome	fimo	Nucleotide motif (loose)	1630689	1630696	30.5	-	.	Motif 1347_gi;Alias=;ID=1347-2930-E_coli_genome;pvalue=0.000886;qvalue= 0.799;sequence=ATAATCTT;
E_coli_genome	fimo	Nucleotide motif (loose)	1630782	1630789	30.5	-	.	Motif 1347_gi;Alias=;ID=1347-2931-E_coli_genome;pvalue=0.000886;qvalue= 0.799;sequence=ATATTCTT;
E_coli_genome	fimo	Nucleotide motif (loose)	1631230	1631237	30.5	+	.	Motif 1347_gi;Alias=;ID=1347-2932-E_coli_genome;pvalue=0.000886;qvalue= 0.799;sequence=AATTTCTT;
E_coli_genome	fimo	Nucleotide motif (loose)	1631238	1631245	30.5	-	.	Motif 1347_gi;Alias=;ID=1347-2933-E_coli_genome;pvalue=0.000886;qvalue= 0.799;sequence=TATTTCTA;
E_coli_genome	fimo	Nucleotide motif (loose)	1631377	1631384	30.5	+	.	Motif 1347_gi;Alias=;ID=1347-2934-E_coli_genome;pvalue=0.000886;qvalue= 0.799;sequence=TTTATCTA;
E_coli_genome	fimo	Nucleotide motif (loose)	1632448	1632455	30.5	-	.	Motif 1347_gi;Alias=;ID=1347-2935-E_coli_genome;pvalue=0.000886;qvalue= 0.799;sequence=AAAAACTA;
E_coli_genome	fimo	Nucleotide motif (loose)	1632646	1632653	30.5	+	.	Motif 1347_gi;Alias=;ID=1347-2936-E_coli_genome;pvalue=0.000886;qvalue= 0.799;sequence=TTTTTCTT;
E_coli_genome	fimo	Nucleotide motif (loose)	1632810	1632817	30.5	+	.	Motif 1347_gi;Alias=;ID=1347-2937-E_coli_genome;pvalue=0.000886;qvalue= 0.799;sequence=TTTATCTA;
E_coli_genome	fimo	Nucleotide motif (loose)	1632836	1632843	30.5	-	.	Motif 1347_gi;Alias=;ID=1347-2938-E_coli_genome;pvalue=0.000886;qvalue= 0.799;sequence=TTTATCTT;
E_coli_genome	fimo	Nucleotide motif (loose)	1633063	1633070	30.5	+	.	Motif 1347_gi;Alias=;ID=1347-2939-E_coli_genome;pvalue=0.000886;qvalue= 0.799;sequence=AATATCTT;
E_coli_genome	fimo	Nucleotide motif (loose)	1633122	1633129	30.5	-	.	Motif 1347_gi;Alias=;ID=1347-2940-E_coli_genome;pvalue=0.000886;qvalue= 0.799;sequence=TAATTCTT;
E_coli_genome	fimo	Nucleotide motif (loose)	1633216	1633223	30.5	-	.	Motif 1347_gi;Alias=;ID=1347-2941-E_coli_genome;pvalue=0.000886;qvalue= 0.799;sequence=TTTTTCTT;
E_coli_genome	fimo	Nucleotide motif (loose)	1633241	1633248	30.5	-	.	Motif 1347_gi;Alias=;ID=1347-2942-E_coli_genome;pvalue=0.000886;qvalue= 0.799;sequence=TAATTCTT;
E_coli_genome	fimo	Nucleotide motif (loose)	1633310	1633317	30.5	+	.	Motif 1347_gi;Alias=;ID=1347-2943-E_coli_genome;pvalue=0.000886;qvalue= 0.799;sequence=ATAAACTT;
E_coli_genome	fimo	Nucleotide motif (loose)	1633965	1633972	30.5	-	.	Motif 1347_gi;Alias=;ID=1347-2944-E_coli_genome;pvalue=0.000886;qvalue= 0.799;sequence=AATTACTT;
E_coli_genome	fimo	Nucleotide motif (loose)	1634001	1634008	30.5	+	.	Motif 1347_gi;Alias=;ID=1347-2945-E_coli_genome;pvalue=0.000886;qvalue= 0.799;sequence=TTTTACTT;
E_coli_genome	fimo	Nucleotide motif (loose)	1634125	1634132	30.5	-	.	Motif 1347_gi;Alias=;ID=1347-2946-E_coli_genome;pvalue=0.000886;qvalue= 0.799;sequence=TTATACTT;
E_coli_genome	fimo	Nucleotide motif (loose)	1634290	1634297	30.5	-	.	Motif 1347_gi;Alias=;ID=1347-2947-E_coli_genome;pvalue=0.000886;qvalue= 0.799;sequence=AAATTCTA;
E_coli_genome	fimo	Nucleotide motif (loose)	1634904	1634911	30.5	-	.	Motif 1347_gi;Alias=;ID=1347-2948-E_coli_genome;pvalue=0.000886;qvalue= 0.799;sequence=TTTAACTA;
E_coli_genome	fimo	Nucleotide motif (loose)	1635253	1635260	30.5	+	.	Motif 1347_gi;Alias=;ID=1347-2949-E_coli_genome;pvalue=0.000886;qvalue= 0.799;sequence=TAATACTA;
E_coli_genome	fimo	Nucleotide motif (loose)	1636997	1637004	30.5	-	.	Motif 1347_gi;Alias=;ID=1347-2950-E_coli_genome;pvalue=0.000886;qvalue= 0.799;sequence=ATTATCTA;
E_coli_genome	fimo	Nucleotide motif (loose)	1637040	1637047	30.5	+	.	Motif 1347_gi;Alias=;ID=1347-2951-E_coli_genome;pvalue=0.000886;qvalue= 0.799;sequence=TTTATCTA;
E_coli_genome	fimo	Nucleotide motif (loose)	1637098	1637105	30.5	+	.	Motif 1347_gi;Alias=;ID=1347-2952-E_coli_genome;pvalue=0.000886;qvalue= 0.799;sequence=TTAAACTA;
E_coli_genome	fimo	Nucleotide motif (loose)	1637152	1637159	30.5	+	.	Motif 1347_gi;Alias=;ID=1347-2953-E_coli_genome;pvalue=0.000886;qvalue= 0.799;sequence=ATTTACTA;
E_coli_genome	fimo	Nucleotide motif (loose)	1637383	1637390	30.5	+	.	Motif 1347_gi;Alias=;ID=1347-2954-E_coli_genome;pvalue=0.000886;qvalue= 0.799;sequence=TATTACTA;
E_coli_genome	fimo	Nucleotide motif (loose)	1637379	1637386	30.5	-	.	Motif 1347_gi;Alias=;ID=1347-2955-E_coli_genome;pvalue=0.000886;qvalue= 0.799;sequence=AATATCTT;
E_coli_genome	fimo	Nucleotide motif (loose)	1637532	1637539	30.5	-	.	Motif 1347_gi;Alias=;ID=1347-2956-E_coli_genome;pvalue=0.000886;qvalue= 0.799;sequence=AATATCTA;
E_coli_genome	fimo	Nucleotide motif (loose)	1637619	1637626	30.5	+	.	Motif 1347_gi;Alias=;ID=1347-2957-E_coli_genome;pvalue=0.000886;qvalue= 0.799;sequence=TTAATCTT;
E_coli_genome	fimo	Nucleotide motif (loose)	1637700	1637707	30.5	+	.	Motif 1347_gi;Alias=;ID=1347-2958-E_coli_genome;pvalue=0.000886;qvalue= 0.799;sequence=TTTTTCTT;
E_coli_genome	fimo	Nucleotide motif (loose)	1637984	1637991	30.5	+	.	Motif 1347_gi;Alias=;ID=1347-2959-E_coli_genome;pvalue=0.000886;qvalue= 0.799;sequence=AATTTCTT;
E_coli_genome	fimo	Nucleotide motif (loose)	1638163	1638170	30.5	+	.	Motif 1347_gi;Alias=;ID=1347-2960-E_coli_genome;pvalue=0.000886;qvalue= 0.799;sequence=AAAAACTA;
E_coli_genome	fimo	Nucleotide motif (loose)	1638683	1638690	30.5	-	.	Motif 1347_gi;Alias=;ID=1347-2961-E_coli_genome;pvalue=0.000886;qvalue= 0.799;sequence=AATTTCTT;
E_coli_genome	fimo	Nucleotide motif (loose)	1638862	1638869	30.5	-	.	Motif 1347_gi;Alias=;ID=1347-2962-E_coli_genome;pvalue=0.000886;qvalue= 0.799;sequence=TTTTTCTT;
E_coli_genome	fimo	Nucleotide motif (loose)	1638929	1638936	30.5	+	.	Motif 1347_gi;Alias=;ID=1347-2963-E_coli_genome;pvalue=0.000886;qvalue= 0.799;sequence=TTTATCTT;
E_coli_genome	fimo	Nucleotide motif (loose)	1640057	1640064	30.5	-	.	Motif 1347_gi;Alias=;ID=1347-2964-E_coli_genome;pvalue=0.000886;qvalue= 0.799;sequence=AATATCTA;
E_coli_genome	fimo	Nucleotide motif (loose)	1640404	1640411	30.5	+	.	Motif 1347_gi;Alias=;ID=1347-2965-E_coli_genome;pvalue=0.000886;qvalue= 0.799;sequence=TTAATCTT;
E_coli_genome	fimo	Nucleotide motif (loose)	1640993	1641000	30.5	-	.	Motif 1347_gi;Alias=;ID=1347-2966-E_coli_genome;pvalue=0.000886;qvalue= 0.799;sequence=AAATACTT;
E_coli_genome	fimo	Nucleotide motif (loose)	1641133	1641140	30.5	+	.	Motif 1347_gi;Alias=;ID=1347-2967-E_coli_genome;pvalue=0.000886;qvalue= 0.799;sequence=TAAAACTA;
E_coli_genome	fimo	Nucleotide motif (loose)	1641194	1641201	30.5	-	.	Motif 1347_gi;Alias=;ID=1347-2968-E_coli_genome;pvalue=0.000886;qvalue= 0.799;sequence=AAAATCTT;
E_coli_genome	fimo	Nucleotide motif (loose)	1641525	1641532	30.5	+	.	Motif 1347_gi;Alias=;ID=1347-2969-E_coli_genome;pvalue=0.000886;qvalue= 0.799;sequence=TTTTACTA;
E_coli_genome	fimo	Nucleotide motif (loose)	1641789	1641796	30.5	+	.	Motif 1347_gi;Alias=;ID=1347-2970-E_coli_genome;pvalue=0.000886;qvalue= 0.799;sequence=AAAAACTA;
E_coli_genome	fimo	Nucleotide motif (loose)	1641982	1641989	30.5	-	.	Motif 1347_gi;Alias=;ID=1347-2971-E_coli_genome;pvalue=0.000886;qvalue= 0.799;sequence=AATTTCTT;
E_coli_genome	fimo	Nucleotide motif (loose)	1642388	1642395	30.5	+	.	Motif 1347_gi;Alias=;ID=1347-2972-E_coli_genome;pvalue=0.000886;qvalue= 0.799;sequence=TTTTTCTT;
E_coli_genome	fimo	Nucleotide motif (loose)	1643639	1643646	30.5	-	.	Motif 1347_gi;Alias=;ID=1347-2973-E_coli_genome;pvalue=0.000886;qvalue= 0.799;sequence=AAAATCTT;
E_coli_genome	fimo	Nucleotide motif (loose)	1643818	1643825	30.5	-	.	Motif 1347_gi;Alias=;ID=1347-2974-E_coli_genome;pvalue=0.000886;qvalue= 0.799;sequence=ATTATCTT;
E_coli_genome	fimo	Nucleotide motif (loose)	1644290	1644297	30.5	-	.	Motif 1347_gi;Alias=;ID=1347-2975-E_coli_genome;pvalue=0.000886;qvalue= 0.799;sequence=TATTACTT;
E_coli_genome	fimo	Nucleotide motif (loose)	1644736	1644743	30.5	-	.	Motif 1347_gi;Alias=;ID=1347-2976-E_coli_genome;pvalue=0.000886;qvalue= 0.799;sequence=TTTATCTT;
E_coli_genome	fimo	Nucleotide motif (loose)	1644970	1644977	30.5	-	.	Motif 1347_gi;Alias=;ID=1347-2977-E_coli_genome;pvalue=0.000886;qvalue= 0.799;sequence=AAATACTT;
E_coli_genome	fimo	Nucleotide motif (loose)	1645373	1645380	30.5	+	.	Motif 1347_gi;Alias=;ID=1347-2978-E_coli_genome;pvalue=0.000886;qvalue= 0.799;sequence=ATATACTT;
E_coli_genome	fimo	Nucleotide motif (loose)	1645473	1645480	30.5	+	.	Motif 1347_gi;Alias=;ID=1347-2979-E_coli_genome;pvalue=0.000886;qvalue= 0.799;sequence=TTAATCTT;
E_coli_genome	fimo	Nucleotide motif (loose)	1646083	1646090	30.5	+	.	Motif 1347_gi;Alias=;ID=1347-2980-E_coli_genome;pvalue=0.000886;qvalue= 0.799;sequence=ATATACTT;
E_coli_genome	fimo	Nucleotide motif (loose)	1646343	1646350	30.5	-	.	Motif 1347_gi;Alias=;ID=1347-2981-E_coli_genome;pvalue=0.000886;qvalue= 0.799;sequence=TATTTCTT;
E_coli_genome	fimo	Nucleotide motif (loose)	1646357	1646364	30.5	-	.	Motif 1347_gi;Alias=;ID=1347-2982-E_coli_genome;pvalue=0.000886;qvalue= 0.799;sequence=AAAATCTT;
E_coli_genome	fimo	Nucleotide motif (loose)	1646802	1646809	30.5	+	.	Motif 1347_gi;Alias=;ID=1347-2983-E_coli_genome;pvalue=0.000886;qvalue= 0.799;sequence=ATTATCTT;
E_coli_genome	fimo	Nucleotide motif (loose)	1646837	1646844	30.5	-	.	Motif 1347_gi;Alias=;ID=1347-2984-E_coli_genome;pvalue=0.000886;qvalue= 0.799;sequence=TATATCTT;
E_coli_genome	fimo	Nucleotide motif (loose)	1647286	1647293	30.5	-	.	Motif 1347_gi;Alias=;ID=1347-2985-E_coli_genome;pvalue=0.000886;qvalue= 0.799;sequence=AAATACTA;
E_coli_genome	fimo	Nucleotide motif (loose)	1647434	1647441	30.5	+	.	Motif 1347_gi;Alias=;ID=1347-2986-E_coli_genome;pvalue=0.000886;qvalue= 0.799;sequence=AATATCTT;
E_coli_genome	fimo	Nucleotide motif (loose)	1647677	1647684	30.5	+	.	Motif 1347_gi;Alias=;ID=1347-2987-E_coli_genome;pvalue=0.000886;qvalue= 0.799;sequence=ATAAACTT;
E_coli_genome	fimo	Nucleotide motif (loose)	1647948	1647955	30.5	+	.	Motif 1347_gi;Alias=;ID=1347-2988-E_coli_genome;pvalue=0.000886;qvalue= 0.799;sequence=TTTAACTA;
E_coli_genome	fimo	Nucleotide motif (loose)	1648279	1648286	30.5	+	.	Motif 1347_gi;Alias=;ID=1347-2989-E_coli_genome;pvalue=0.000886;qvalue= 0.799;sequence=AAAAACTT;
E_coli_genome	fimo	Nucleotide motif (loose)	1648304	1648311	30.5	+	.	Motif 1347_gi;Alias=;ID=1347-2990-E_coli_genome;pvalue=0.000886;qvalue= 0.799;sequence=AATTACTA;
E_coli_genome	fimo	Nucleotide motif (loose)	1648301	1648308	30.5	-	.	Motif 1347_gi;Alias=;ID=1347-2991-E_coli_genome;pvalue=0.000886;qvalue= 0.799;sequence=TAATTCTT;
E_coli_genome	fimo	Nucleotide motif (loose)	1648778	1648785	30.5	+	.	Motif 1347_gi;Alias=;ID=1347-2992-E_coli_genome;pvalue=0.000886;qvalue= 0.799;sequence=AAAATCTA;
E_coli_genome	fimo	Nucleotide motif (loose)	1649065	1649072	30.5	-	.	Motif 1347_gi;Alias=;ID=1347-2993-E_coli_genome;pvalue=0.000886;qvalue= 0.799;sequence=AATTACTA;
E_coli_genome	fimo	Nucleotide motif (loose)	1649825	1649832	30.5	+	.	Motif 1347_gi;Alias=;ID=1347-2994-E_coli_genome;pvalue=0.000886;qvalue= 0.799;sequence=TTTTTCTT;
E_coli_genome	fimo	Nucleotide motif (loose)	1649942	1649949	30.5	-	.	Motif 1347_gi;Alias=;ID=1347-2995-E_coli_genome;pvalue=0.000886;qvalue= 0.799;sequence=AATAACTT;
E_coli_genome	fimo	Nucleotide motif (loose)	1651657	1651664	30.5	-	.	Motif 1347_gi;Alias=;ID=1347-2996-E_coli_genome;pvalue=0.000886;qvalue= 0.799;sequence=TAAATCTT;
E_coli_genome	fimo	Nucleotide motif (loose)	1651780	1651787	30.5	+	.	Motif 1347_gi;Alias=;ID=1347-2997-E_coli_genome;pvalue=0.000886;qvalue= 0.799;sequence=AAAATCTT;
E_coli_genome	fimo	Nucleotide motif (loose)	1651804	1651811	30.5	-	.	Motif 1347_gi;Alias=;ID=1347-2998-E_coli_genome;pvalue=0.000886;qvalue= 0.799;sequence=TTTTTCTT;
E_coli_genome	fimo	Nucleotide motif (loose)	1652035	1652042	30.5	-	.	Motif 1347_gi;Alias=;ID=1347-2999-E_coli_genome;pvalue=0.000886;qvalue= 0.799;sequence=AAATTCTT;
E_coli_genome	fimo	Nucleotide motif (loose)	1652824	1652831	30.5	+	.	Motif 1347_gi;Alias=;ID=1347-3000-E_coli_genome;pvalue=0.000886;qvalue= 0.799;sequence=TTTTTCTA;
E_coli_genome	fimo	Nucleotide motif (loose)	1652949	1652956	30.5	+	.	Motif 1347_gi;Alias=;ID=1347-3001-E_coli_genome;pvalue=0.000886;qvalue= 0.799;sequence=ATAAACTA;
E_coli_genome	fimo	Nucleotide motif (loose)	1653914	1653921	30.5	+	.	Motif 1347_gi;Alias=;ID=1347-3002-E_coli_genome;pvalue=0.000886;qvalue= 0.799;sequence=ATTATCTT;
E_coli_genome	fimo	Nucleotide motif (loose)	1654446	1654453	30.5	+	.	Motif 1347_gi;Alias=;ID=1347-3003-E_coli_genome;pvalue=0.000886;qvalue= 0.799;sequence=ATAATCTT;
E_coli_genome	fimo	Nucleotide motif (loose)	1654930	1654937	30.5	-	.	Motif 1347_gi;Alias=;ID=1347-3004-E_coli_genome;pvalue=0.000886;qvalue= 0.799;sequence=TTTTTCTA;
E_coli_genome	fimo	Nucleotide motif (loose)	1655115	1655122	30.5	+	.	Motif 1347_gi;Alias=;ID=1347-3005-E_coli_genome;pvalue=0.000886;qvalue= 0.799;sequence=AAAAACTT;
E_coli_genome	fimo	Nucleotide motif (loose)	1655205	1655212	30.5	-	.	Motif 1347_gi;Alias=;ID=1347-3006-E_coli_genome;pvalue=0.000886;qvalue= 0.799;sequence=TTATACTT;
E_coli_genome	fimo	Nucleotide motif (loose)	1655699	1655706	30.5	-	.	Motif 1347_gi;Alias=;ID=1347-3007-E_coli_genome;pvalue=0.000886;qvalue= 0.799;sequence=TATAACTA;
E_coli_genome	fimo	Nucleotide motif (loose)	1656227	1656234	30.5	-	.	Motif 1347_gi;Alias=;ID=1347-3008-E_coli_genome;pvalue=0.000886;qvalue= 0.799;sequence=TAAATCTT;
E_coli_genome	fimo	Nucleotide motif (loose)	1657440	1657447	30.5	-	.	Motif 1347_gi;Alias=;ID=1347-3009-E_coli_genome;pvalue=0.000886;qvalue= 0.799;sequence=AATTACTA;
E_coli_genome	fimo	Nucleotide motif (loose)	1657970	1657977	30.5	+	.	Motif 1347_gi;Alias=;ID=1347-3010-E_coli_genome;pvalue=0.000886;qvalue= 0.799;sequence=TAATTCTT;
E_coli_genome	fimo	Nucleotide motif (loose)	1658030	1658037	30.5	+	.	Motif 1347_gi;Alias=;ID=1347-3011-E_coli_genome;pvalue=0.000886;qvalue= 0.799;sequence=ATAAACTT;
E_coli_genome	fimo	Nucleotide motif (loose)	1658116	1658123	30.5	+	.	Motif 1347_gi;Alias=;ID=1347-3012-E_coli_genome;pvalue=0.000886;qvalue= 0.799;sequence=TAAATCTA;
E_coli_genome	fimo	Nucleotide motif (loose)	1658158	1658165	30.5	+	.	Motif 1347_gi;Alias=;ID=1347-3013-E_coli_genome;pvalue=0.000886;qvalue= 0.799;sequence=TTTTTCTT;
E_coli_genome	fimo	Nucleotide motif (loose)	1658280	1658287	30.5	-	.	Motif 1347_gi;Alias=;ID=1347-3014-E_coli_genome;pvalue=0.000886;qvalue= 0.799;sequence=ATTATCTT;
E_coli_genome	fimo	Nucleotide motif (loose)	1659057	1659064	30.5	+	.	Motif 1347_gi;Alias=;ID=1347-3015-E_coli_genome;pvalue=0.000886;qvalue= 0.799;sequence=ATATTCTT;
E_coli_genome	fimo	Nucleotide motif (loose)	1659441	1659448	30.5	-	.	Motif 1347_gi;Alias=;ID=1347-3016-E_coli_genome;pvalue=0.000886;qvalue= 0.799;sequence=TTTATCTT;
E_coli_genome	fimo	Nucleotide motif (loose)	1659645	1659652	30.5	-	.	Motif 1347_gi;Alias=;ID=1347-3017-E_coli_genome;pvalue=0.000886;qvalue= 0.799;sequence=AATATCTT;
E_coli_genome	fimo	Nucleotide motif (loose)	1660986	1660993	30.5	+	.	Motif 1347_gi;Alias=;ID=1347-3018-E_coli_genome;pvalue=0.000886;qvalue= 0.799;sequence=ATAATCTT;
E_coli_genome	fimo	Nucleotide motif (loose)	1661925	1661932	30.5	-	.	Motif 1347_gi;Alias=;ID=1347-3019-E_coli_genome;pvalue=0.000886;qvalue= 0.799;sequence=TTTTTCTT;
E_coli_genome	fimo	Nucleotide motif (loose)	1661948	1661955	30.5	-	.	Motif 1347_gi;Alias=;ID=1347-3020-E_coli_genome;pvalue=0.000886;qvalue= 0.799;sequence=AAAAACTT;
E_coli_genome	fimo	Nucleotide motif (loose)	1662386	1662393	30.5	-	.	Motif 1347_gi;Alias=;ID=1347-3021-E_coli_genome;pvalue=0.000886;qvalue= 0.799;sequence=TTTTTCTT;
E_coli_genome	fimo	Nucleotide motif (loose)	1663063	1663070	30.5	-	.	Motif 1347_gi;Alias=;ID=1347-3022-E_coli_genome;pvalue=0.000886;qvalue= 0.799;sequence=AAAATCTT;
E_coli_genome	fimo	Nucleotide motif (loose)	1663135	1663142	30.5	-	.	Motif 1347_gi;Alias=;ID=1347-3023-E_coli_genome;pvalue=0.000886;qvalue= 0.799;sequence=ATTATCTT;
E_coli_genome	fimo	Nucleotide motif (loose)	1664525	1664532	30.5	-	.	Motif 1347_gi;Alias=;ID=1347-3024-E_coli_genome;pvalue=0.000886;qvalue= 0.799;sequence=ATTATCTT;
E_coli_genome	fimo	Nucleotide motif (loose)	1666357	1666364	30.5	-	.	Motif 1347_gi;Alias=;ID=1347-3025-E_coli_genome;pvalue=0.000886;qvalue= 0.799;sequence=AATTTCTT;
E_coli_genome	fimo	Nucleotide motif (loose)	1666644	1666651	30.5	-	.	Motif 1347_gi;Alias=;ID=1347-3026-E_coli_genome;pvalue=0.000886;qvalue= 0.799;sequence=AAAAACTT;
E_coli_genome	fimo	Nucleotide motif (loose)	1668136	1668143	30.5	-	.	Motif 1347_gi;Alias=;ID=1347-3027-E_coli_genome;pvalue=0.000886;qvalue= 0.799;sequence=AAAAACTT;
E_coli_genome	fimo	Nucleotide motif (loose)	1668641	1668648	30.5	+	.	Motif 1347_gi;Alias=;ID=1347-3028-E_coli_genome;pvalue=0.000886;qvalue= 0.799;sequence=TTTTACTT;
E_coli_genome	fimo	Nucleotide motif (loose)	1669292	1669299	30.5	-	.	Motif 1347_gi;Alias=;ID=1347-3029-E_coli_genome;pvalue=0.000886;qvalue= 0.799;sequence=TTTTACTT;
E_coli_genome	fimo	Nucleotide motif (loose)	1669917	1669924	30.5	-	.	Motif 1347_gi;Alias=;ID=1347-3030-E_coli_genome;pvalue=0.000886;qvalue= 0.799;sequence=AAATACTA;
E_coli_genome	fimo	Nucleotide motif (loose)	1671138	1671145	30.5	+	.	Motif 1347_gi;Alias=;ID=1347-3031-E_coli_genome;pvalue=0.000886;qvalue= 0.799;sequence=TTATTCTA;
E_coli_genome	fimo	Nucleotide motif (loose)	1671158	1671165	30.5	-	.	Motif 1347_gi;Alias=;ID=1347-3032-E_coli_genome;pvalue=0.000886;qvalue= 0.799;sequence=TTTTACTA;
E_coli_genome	fimo	Nucleotide motif (loose)	1671317	1671324	30.5	-	.	Motif 1347_gi;Alias=;ID=1347-3033-E_coli_genome;pvalue=0.000886;qvalue= 0.799;sequence=AATAACTA;
E_coli_genome	fimo	Nucleotide motif (loose)	1671383	1671390	30.5	-	.	Motif 1347_gi;Alias=;ID=1347-3034-E_coli_genome;pvalue=0.000886;qvalue= 0.799;sequence=TAATACTT;
E_coli_genome	fimo	Nucleotide motif (loose)	1671847	1671854	30.5	+	.	Motif 1347_gi;Alias=;ID=1347-3035-E_coli_genome;pvalue=0.000886;qvalue= 0.799;sequence=TTTATCTT;
E_coli_genome	fimo	Nucleotide motif (loose)	1671906	1671913	30.5	-	.	Motif 1347_gi;Alias=;ID=1347-3036-E_coli_genome;pvalue=0.000886;qvalue= 0.799;sequence=AAATACTA;
E_coli_genome	fimo	Nucleotide motif (loose)	1673249	1673256	30.5	+	.	Motif 1347_gi;Alias=;ID=1347-3037-E_coli_genome;pvalue=0.000886;qvalue= 0.799;sequence=ATAAACTT;
E_coli_genome	fimo	Nucleotide motif (loose)	1673679	1673686	30.5	-	.	Motif 1347_gi;Alias=;ID=1347-3038-E_coli_genome;pvalue=0.000886;qvalue= 0.799;sequence=ATTTTCTA;
E_coli_genome	fimo	Nucleotide motif (loose)	1673800	1673807	30.5	-	.	Motif 1347_gi;Alias=;ID=1347-3039-E_coli_genome;pvalue=0.000886;qvalue= 0.799;sequence=TAATTCTT;
E_coli_genome	fimo	Nucleotide motif (loose)	1673893	1673900	30.5	-	.	Motif 1347_gi;Alias=;ID=1347-3040-E_coli_genome;pvalue=0.000886;qvalue= 0.799;sequence=TTTTTCTT;
E_coli_genome	fimo	Nucleotide motif (loose)	1674046	1674053	30.5	+	.	Motif 1347_gi;Alias=;ID=1347-3041-E_coli_genome;pvalue=0.000886;qvalue= 0.799;sequence=TTATTCTT;
E_coli_genome	fimo	Nucleotide motif (loose)	1676305	1676312	30.5	-	.	Motif 1347_gi;Alias=;ID=1347-3042-E_coli_genome;pvalue=0.000886;qvalue= 0.799;sequence=TTTATCTT;
E_coli_genome	fimo	Nucleotide motif (loose)	1676454	1676461	30.5	+	.	Motif 1347_gi;Alias=;ID=1347-3043-E_coli_genome;pvalue=0.000886;qvalue= 0.799;sequence=TAAAACTA;
E_coli_genome	fimo	Nucleotide motif (loose)	1677589	1677596	30.5	-	.	Motif 1347_gi;Alias=;ID=1347-3044-E_coli_genome;pvalue=0.000886;qvalue= 0.799;sequence=AAAAACTT;
E_coli_genome	fimo	Nucleotide motif (loose)	1678212	1678219	30.5	+	.	Motif 1347_gi;Alias=;ID=1347-3045-E_coli_genome;pvalue=0.000886;qvalue= 0.799;sequence=ATTAACTT;
E_coli_genome	fimo	Nucleotide motif (loose)	1679297	1679304	30.5	-	.	Motif 1347_gi;Alias=;ID=1347-3046-E_coli_genome;pvalue=0.000886;qvalue= 0.799;sequence=TAATACTT;
E_coli_genome	fimo	Nucleotide motif (loose)	1679367	1679374	30.5	+	.	Motif 1347_gi;Alias=;ID=1347-3047-E_coli_genome;pvalue=0.000886;qvalue= 0.799;sequence=AATAACTA;
E_coli_genome	fimo	Nucleotide motif (loose)	1679521	1679528	30.5	+	.	Motif 1347_gi;Alias=;ID=1347-3048-E_coli_genome;pvalue=0.000886;qvalue= 0.799;sequence=TTATTCTT;
E_coli_genome	fimo	Nucleotide motif (loose)	1682107	1682114	30.5	-	.	Motif 1347_gi;Alias=;ID=1347-3049-E_coli_genome;pvalue=0.000886;qvalue= 0.799;sequence=TTTTACTT;
E_coli_genome	fimo	Nucleotide motif (loose)	1682140	1682147	30.5	+	.	Motif 1347_gi;Alias=;ID=1347-3050-E_coli_genome;pvalue=0.000886;qvalue= 0.799;sequence=TATATCTA;
E_coli_genome	fimo	Nucleotide motif (loose)	1682785	1682792	30.5	-	.	Motif 1347_gi;Alias=;ID=1347-3051-E_coli_genome;pvalue=0.000886;qvalue= 0.799;sequence=TTTTTCTT;
E_coli_genome	fimo	Nucleotide motif (loose)	1684793	1684800	30.5	-	.	Motif 1347_gi;Alias=;ID=1347-3052-E_coli_genome;pvalue=0.000886;qvalue= 0.799;sequence=AAATTCTT;
E_coli_genome	fimo	Nucleotide motif (loose)	1684937	1684944	30.5	-	.	Motif 1347_gi;Alias=;ID=1347-3053-E_coli_genome;pvalue=0.000886;qvalue= 0.799;sequence=TTTAACTT;
E_coli_genome	fimo	Nucleotide motif (loose)	1685439	1685446	30.5	+	.	Motif 1347_gi;Alias=;ID=1347-3054-E_coli_genome;pvalue=0.000886;qvalue= 0.799;sequence=TAAAACTT;
E_coli_genome	fimo	Nucleotide motif (loose)	1686403	1686410	30.5	+	.	Motif 1347_gi;Alias=;ID=1347-3055-E_coli_genome;pvalue=0.000886;qvalue= 0.799;sequence=TAAATCTT;
E_coli_genome	fimo	Nucleotide motif (loose)	1686412	1686419	30.5	+	.	Motif 1347_gi;Alias=;ID=1347-3056-E_coli_genome;pvalue=0.000886;qvalue= 0.799;sequence=ATTAACTT;
E_coli_genome	fimo	Nucleotide motif (loose)	1686612	1686619	30.5	+	.	Motif 1347_gi;Alias=;ID=1347-3057-E_coli_genome;pvalue=0.000886;qvalue= 0.799;sequence=TTTTTCTT;
E_coli_genome	fimo	Nucleotide motif (loose)	1686886	1686893	30.5	+	.	Motif 1347_gi;Alias=;ID=1347-3058-E_coli_genome;pvalue=0.000886;qvalue= 0.799;sequence=TAATACTT;
E_coli_genome	fimo	Nucleotide motif (loose)	1687116	1687123	30.5	-	.	Motif 1347_gi;Alias=;ID=1347-3059-E_coli_genome;pvalue=0.000886;qvalue= 0.799;sequence=ATTTACTA;
E_coli_genome	fimo	Nucleotide motif (loose)	1687497	1687504	30.5	-	.	Motif 1347_gi;Alias=;ID=1347-3060-E_coli_genome;pvalue=0.000886;qvalue= 0.799;sequence=AAATACTT;
E_coli_genome	fimo	Nucleotide motif (loose)	1687529	1687536	30.5	-	.	Motif 1347_gi;Alias=;ID=1347-3061-E_coli_genome;pvalue=0.000886;qvalue= 0.799;sequence=AAAATCTT;
E_coli_genome	fimo	Nucleotide motif (loose)	1687620	1687627	30.5	-	.	Motif 1347_gi;Alias=;ID=1347-3062-E_coli_genome;pvalue=0.000886;qvalue= 0.799;sequence=AAATACTA;
E_coli_genome	fimo	Nucleotide motif (loose)	1687949	1687956	30.5	+	.	Motif 1347_gi;Alias=;ID=1347-3063-E_coli_genome;pvalue=0.000886;qvalue= 0.799;sequence=ATTATCTT;
E_coli_genome	fimo	Nucleotide motif (loose)	1688832	1688839	30.5	-	.	Motif 1347_gi;Alias=;ID=1347-3064-E_coli_genome;pvalue=0.000886;qvalue= 0.799;sequence=TAATACTT;
E_coli_genome	fimo	Nucleotide motif (loose)	1688907	1688914	30.5	-	.	Motif 1347_gi;Alias=;ID=1347-3065-E_coli_genome;pvalue=0.000886;qvalue= 0.799;sequence=ATTTTCTT;
E_coli_genome	fimo	Nucleotide motif (loose)	1689153	1689160	30.5	-	.	Motif 1347_gi;Alias=;ID=1347-3066-E_coli_genome;pvalue=0.000886;qvalue= 0.799;sequence=TTTTTCTT;
E_coli_genome	fimo	Nucleotide motif (loose)	1690087	1690094	30.5	-	.	Motif 1347_gi;Alias=;ID=1347-3067-E_coli_genome;pvalue=0.000886;qvalue= 0.799;sequence=ATTTTCTT;
E_coli_genome	fimo	Nucleotide motif (loose)	1691290	1691297	30.5	-	.	Motif 1347_gi;Alias=;ID=1347-3068-E_coli_genome;pvalue=0.000886;qvalue= 0.799;sequence=AAAATCTT;
E_coli_genome	fimo	Nucleotide motif (loose)	1691584	1691591	30.5	+	.	Motif 1347_gi;Alias=;ID=1347-3069-E_coli_genome;pvalue=0.000886;qvalue= 0.799;sequence=TTTTACTT;
E_coli_genome	fimo	Nucleotide motif (loose)	1691695	1691702	30.5	-	.	Motif 1347_gi;Alias=;ID=1347-3070-E_coli_genome;pvalue=0.000886;qvalue= 0.799;sequence=AATTTCTT;
E_coli_genome	fimo	Nucleotide motif (loose)	1693058	1693065	30.5	+	.	Motif 1347_gi;Alias=;ID=1347-3071-E_coli_genome;pvalue=0.000886;qvalue= 0.799;sequence=AATAACTT;
E_coli_genome	fimo	Nucleotide motif (loose)	1694199	1694206	30.5	-	.	Motif 1347_gi;Alias=;ID=1347-3072-E_coli_genome;pvalue=0.000886;qvalue= 0.799;sequence=AATAACTT;
E_coli_genome	fimo	Nucleotide motif (loose)	1695572	1695579	30.5	-	.	Motif 1347_gi;Alias=;ID=1347-3073-E_coli_genome;pvalue=0.000886;qvalue= 0.799;sequence=TTTAACTA;
E_coli_genome	fimo	Nucleotide motif (loose)	1695602	1695609	30.5	+	.	Motif 1347_gi;Alias=;ID=1347-3074-E_coli_genome;pvalue=0.000886;qvalue= 0.799;sequence=TTTTTCTT;
E_coli_genome	fimo	Nucleotide motif (loose)	1696087	1696094	30.5	-	.	Motif 1347_gi;Alias=;ID=1347-3075-E_coli_genome;pvalue=0.000886;qvalue= 0.799;sequence=ATTATCTT;
E_coli_genome	fimo	Nucleotide motif (loose)	1696250	1696257	30.5	+	.	Motif 1347_gi;Alias=;ID=1347-3076-E_coli_genome;pvalue=0.000886;qvalue= 0.799;sequence=TTAATCTT;
E_coli_genome	fimo	Nucleotide motif (loose)	1696862	1696869	30.5	-	.	Motif 1347_gi;Alias=;ID=1347-3077-E_coli_genome;pvalue=0.000886;qvalue= 0.799;sequence=ATTATCTT;
E_coli_genome	fimo	Nucleotide motif (loose)	1696932	1696939	30.5	-	.	Motif 1347_gi;Alias=;ID=1347-3078-E_coli_genome;pvalue=0.000886;qvalue= 0.799;sequence=TAAATCTT;
E_coli_genome	fimo	Nucleotide motif (loose)	1697074	1697081	30.5	+	.	Motif 1347_gi;Alias=;ID=1347-3079-E_coli_genome;pvalue=0.000886;qvalue= 0.799;sequence=AATAACTA;
E_coli_genome	fimo	Nucleotide motif (loose)	1697369	1697376	30.5	+	.	Motif 1347_gi;Alias=;ID=1347-3080-E_coli_genome;pvalue=0.000886;qvalue= 0.799;sequence=AATATCTT;
E_coli_genome	fimo	Nucleotide motif (loose)	1697830	1697837	30.5	-	.	Motif 1347_gi;Alias=;ID=1347-3081-E_coli_genome;pvalue=0.000886;qvalue= 0.799;sequence=TATTACTT;
E_coli_genome	fimo	Nucleotide motif (loose)	1698752	1698759	30.5	+	.	Motif 1347_gi;Alias=;ID=1347-3082-E_coli_genome;pvalue=0.000886;qvalue= 0.799;sequence=TTTTTCTT;
E_coli_genome	fimo	Nucleotide motif (loose)	1699232	1699239	30.5	+	.	Motif 1347_gi;Alias=;ID=1347-3083-E_coli_genome;pvalue=0.000886;qvalue= 0.799;sequence=TTTATCTT;
E_coli_genome	fimo	Nucleotide motif (loose)	1699299	1699306	30.5	+	.	Motif 1347_gi;Alias=;ID=1347-3084-E_coli_genome;pvalue=0.000886;qvalue= 0.799;sequence=TTTATCTT;
E_coli_genome	fimo	Nucleotide motif (loose)	1701696	1701703	30.5	-	.	Motif 1347_gi;Alias=;ID=1347-3085-E_coli_genome;pvalue=0.000886;qvalue= 0.799;sequence=ATTTTCTA;
E_coli_genome	fimo	Nucleotide motif (loose)	1701990	1701997	30.5	-	.	Motif 1347_gi;Alias=;ID=1347-3086-E_coli_genome;pvalue=0.000886;qvalue= 0.799;sequence=TTTTTCTT;
E_coli_genome	fimo	Nucleotide motif (loose)	1704177	1704184	30.5	+	.	Motif 1347_gi;Alias=;ID=1347-3087-E_coli_genome;pvalue=0.000886;qvalue= 0.799;sequence=TTTTACTT;
E_coli_genome	fimo	Nucleotide motif (loose)	1704402	1704409	30.5	+	.	Motif 1347_gi;Alias=;ID=1347-3088-E_coli_genome;pvalue=0.000886;qvalue= 0.799;sequence=TTTAACTT;
E_coli_genome	fimo	Nucleotide motif (loose)	1704470	1704477	30.5	+	.	Motif 1347_gi;Alias=;ID=1347-3089-E_coli_genome;pvalue=0.000886;qvalue= 0.799;sequence=AAAATCTT;
E_coli_genome	fimo	Nucleotide motif (loose)	1704515	1704522	30.5	-	.	Motif 1347_gi;Alias=;ID=1347-3090-E_coli_genome;pvalue=0.000886;qvalue= 0.799;sequence=ATTAACTT;
E_coli_genome	fimo	Nucleotide motif (loose)	1704752	1704759	30.5	+	.	Motif 1347_gi;Alias=;ID=1347-3091-E_coli_genome;pvalue=0.000886;qvalue= 0.799;sequence=ATTATCTT;
E_coli_genome	fimo	Nucleotide motif (loose)	1705809	1705816	30.5	+	.	Motif 1347_gi;Alias=;ID=1347-3092-E_coli_genome;pvalue=0.000886;qvalue= 0.799;sequence=AATAACTT;
E_coli_genome	fimo	Nucleotide motif (loose)	1706151	1706158	30.5	+	.	Motif 1347_gi;Alias=;ID=1347-3093-E_coli_genome;pvalue=0.000886;qvalue= 0.799;sequence=AATTTCTT;
E_coli_genome	fimo	Nucleotide motif (loose)	1706925	1706932	30.5	-	.	Motif 1347_gi;Alias=;ID=1347-3094-E_coli_genome;pvalue=0.000886;qvalue= 0.799;sequence=AATAACTT;
E_coli_genome	fimo	Nucleotide motif (loose)	1707541	1707548	30.5	+	.	Motif 1347_gi;Alias=;ID=1347-3095-E_coli_genome;pvalue=0.000886;qvalue= 0.799;sequence=AAATTCTT;
E_coli_genome	fimo	Nucleotide motif (loose)	1708381	1708388	30.5	-	.	Motif 1347_gi;Alias=;ID=1347-3096-E_coli_genome;pvalue=0.000886;qvalue= 0.799;sequence=TTTATCTT;
E_coli_genome	fimo	Nucleotide motif (loose)	1711336	1711343	30.5	-	.	Motif 1347_gi;Alias=;ID=1347-3097-E_coli_genome;pvalue=0.000886;qvalue= 0.799;sequence=TAATACTT;
E_coli_genome	fimo	Nucleotide motif (loose)	1712316	1712323	30.5	+	.	Motif 1347_gi;Alias=;ID=1347-3098-E_coli_genome;pvalue=0.000886;qvalue= 0.799;sequence=ATTTTCTA;
E_coli_genome	fimo	Nucleotide motif (loose)	1712468	1712475	30.5	-	.	Motif 1347_gi;Alias=;ID=1347-3099-E_coli_genome;pvalue=0.000886;qvalue= 0.799;sequence=TTTTACTA;
E_coli_genome	fimo	Nucleotide motif (loose)	1713624	1713631	30.5	+	.	Motif 1347_gi;Alias=;ID=1347-3100-E_coli_genome;pvalue=0.000886;qvalue= 0.799;sequence=ATTATCTT;
E_coli_genome	fimo	Nucleotide motif (loose)	1714823	1714830	30.5	-	.	Motif 1347_gi;Alias=;ID=1347-3101-E_coli_genome;pvalue=0.000886;qvalue= 0.799;sequence=TAAATCTT;
E_coli_genome	fimo	Nucleotide motif (loose)	1714977	1714984	30.5	-	.	Motif 1347_gi;Alias=;ID=1347-3102-E_coli_genome;pvalue=0.000886;qvalue= 0.799;sequence=TATTACTT;
E_coli_genome	fimo	Nucleotide motif (loose)	1715763	1715770	30.5	-	.	Motif 1347_gi;Alias=;ID=1347-3103-E_coli_genome;pvalue=0.000886;qvalue= 0.799;sequence=ATTTTCTA;
E_coli_genome	fimo	Nucleotide motif (loose)	1715970	1715977	30.5	+	.	Motif 1347_gi;Alias=;ID=1347-3104-E_coli_genome;pvalue=0.000886;qvalue= 0.799;sequence=TAATTCTT;
E_coli_genome	fimo	Nucleotide motif (loose)	1716088	1716095	30.5	-	.	Motif 1347_gi;Alias=;ID=1347-3105-E_coli_genome;pvalue=0.000886;qvalue= 0.799;sequence=TAAAACTA;
E_coli_genome	fimo	Nucleotide motif (loose)	1716350	1716357	30.5	+	.	Motif 1347_gi;Alias=;ID=1347-3106-E_coli_genome;pvalue=0.000886;qvalue= 0.799;sequence=TTTATCTT;
E_coli_genome	fimo	Nucleotide motif (loose)	1716453	1716460	30.5	-	.	Motif 1347_gi;Alias=;ID=1347-3107-E_coli_genome;pvalue=0.000886;qvalue= 0.799;sequence=AAATTCTA;
E_coli_genome	fimo	Nucleotide motif (loose)	1717293	1717300	30.5	-	.	Motif 1347_gi;Alias=;ID=1347-3108-E_coli_genome;pvalue=0.000886;qvalue= 0.799;sequence=TTATTCTA;
E_coli_genome	fimo	Nucleotide motif (loose)	1717334	1717341	30.5	-	.	Motif 1347_gi;Alias=;ID=1347-3109-E_coli_genome;pvalue=0.000886;qvalue= 0.799;sequence=AAAATCTT;
E_coli_genome	fimo	Nucleotide motif (loose)	1717530	1717537	30.5	+	.	Motif 1347_gi;Alias=;ID=1347-3110-E_coli_genome;pvalue=0.000886;qvalue= 0.799;sequence=ATTTACTT;
E_coli_genome	fimo	Nucleotide motif (loose)	1718468	1718475	30.5	-	.	Motif 1347_gi;Alias=;ID=1347-3111-E_coli_genome;pvalue=0.000886;qvalue= 0.799;sequence=TTTTTCTT;
E_coli_genome	fimo	Nucleotide motif (loose)	1718860	1718867	30.5	-	.	Motif 1347_gi;Alias=;ID=1347-3112-E_coli_genome;pvalue=0.000886;qvalue= 0.799;sequence=TTTAACTA;
E_coli_genome	fimo	Nucleotide motif (loose)	1718943	1718950	30.5	+	.	Motif 1347_gi;Alias=;ID=1347-3113-E_coli_genome;pvalue=0.000886;qvalue= 0.799;sequence=AATAACTT;
E_coli_genome	fimo	Nucleotide motif (loose)	1719645	1719652	30.5	+	.	Motif 1347_gi;Alias=;ID=1347-3114-E_coli_genome;pvalue=0.000886;qvalue= 0.799;sequence=ATAAACTT;
E_coli_genome	fimo	Nucleotide motif (loose)	1719693	1719700	30.5	-	.	Motif 1347_gi;Alias=;ID=1347-3115-E_coli_genome;pvalue=0.000886;qvalue= 0.799;sequence=TTTTACTA;
E_coli_genome	fimo	Nucleotide motif (loose)	1719702	1719709	30.5	+	.	Motif 1347_gi;Alias=;ID=1347-3116-E_coli_genome;pvalue=0.000886;qvalue= 0.799;sequence=ATTATCTT;
E_coli_genome	fimo	Nucleotide motif (loose)	1719816	1719823	30.5	+	.	Motif 1347_gi;Alias=;ID=1347-3117-E_coli_genome;pvalue=0.000886;qvalue= 0.799;sequence=ATATACTT;
E_coli_genome	fimo	Nucleotide motif (loose)	1720606	1720613	30.5	+	.	Motif 1347_gi;Alias=;ID=1347-3118-E_coli_genome;pvalue=0.000886;qvalue= 0.799;sequence=TTTTTCTT;
E_coli_genome	fimo	Nucleotide motif (loose)	1720851	1720858	30.5	-	.	Motif 1347_gi;Alias=;ID=1347-3119-E_coli_genome;pvalue=0.000886;qvalue= 0.799;sequence=AATATCTT;
E_coli_genome	fimo	Nucleotide motif (loose)	1720972	1720979	30.5	-	.	Motif 1347_gi;Alias=;ID=1347-3120-E_coli_genome;pvalue=0.000886;qvalue= 0.799;sequence=ATATTCTT;
E_coli_genome	fimo	Nucleotide motif (loose)	1720983	1720990	30.5	+	.	Motif 1347_gi;Alias=;ID=1347-3121-E_coli_genome;pvalue=0.000886;qvalue= 0.799;sequence=TTAATCTA;
E_coli_genome	fimo	Nucleotide motif (loose)	1721028	1721035	30.5	-	.	Motif 1347_gi;Alias=;ID=1347-3122-E_coli_genome;pvalue=0.000886;qvalue= 0.799;sequence=ATAAACTT;
E_coli_genome	fimo	Nucleotide motif (loose)	1721282	1721289	30.5	-	.	Motif 1347_gi;Alias=;ID=1347-3123-E_coli_genome;pvalue=0.000886;qvalue= 0.799;sequence=AAATACTT;
E_coli_genome	fimo	Nucleotide motif (loose)	1722404	1722411	30.5	+	.	Motif 1347_gi;Alias=;ID=1347-3124-E_coli_genome;pvalue=0.000886;qvalue= 0.799;sequence=TTTTTCTA;
E_coli_genome	fimo	Nucleotide motif (loose)	1723583	1723590	30.5	+	.	Motif 1347_gi;Alias=;ID=1347-3125-E_coli_genome;pvalue=0.000886;qvalue= 0.799;sequence=ATTTTCTT;
E_coli_genome	fimo	Nucleotide motif (loose)	1723994	1724001	30.5	-	.	Motif 1347_gi;Alias=;ID=1347-3126-E_coli_genome;pvalue=0.000886;qvalue= 0.799;sequence=TAATTCTT;
E_coli_genome	fimo	Nucleotide motif (loose)	1724132	1724139	30.5	+	.	Motif 1347_gi;Alias=;ID=1347-3127-E_coli_genome;pvalue=0.000886;qvalue= 0.799;sequence=AATTACTT;
E_coli_genome	fimo	Nucleotide motif (loose)	1725614	1725621	30.5	-	.	Motif 1347_gi;Alias=;ID=1347-3128-E_coli_genome;pvalue=0.000886;qvalue= 0.799;sequence=TATTACTA;
E_coli_genome	fimo	Nucleotide motif (loose)	1725937	1725944	30.5	-	.	Motif 1347_gi;Alias=;ID=1347-3129-E_coli_genome;pvalue=0.000886;qvalue= 0.799;sequence=ATAATCTT;
E_coli_genome	fimo	Nucleotide motif (loose)	1726120	1726127	30.5	+	.	Motif 1347_gi;Alias=;ID=1347-3130-E_coli_genome;pvalue=0.000886;qvalue= 0.799;sequence=AATTACTA;
E_coli_genome	fimo	Nucleotide motif (loose)	1727575	1727582	30.5	-	.	Motif 1347_gi;Alias=;ID=1347-3131-E_coli_genome;pvalue=0.000886;qvalue= 0.799;sequence=TTTTTCTA;
E_coli_genome	fimo	Nucleotide motif (loose)	1728294	1728301	30.5	-	.	Motif 1347_gi;Alias=;ID=1347-3132-E_coli_genome;pvalue=0.000886;qvalue= 0.799;sequence=TATTACTT;
E_coli_genome	fimo	Nucleotide motif (loose)	1730996	1731003	30.5	+	.	Motif 1347_gi;Alias=;ID=1347-3133-E_coli_genome;pvalue=0.000886;qvalue= 0.799;sequence=ATTTTCTT;
E_coli_genome	fimo	Nucleotide motif (loose)	1731059	1731066	30.5	-	.	Motif 1347_gi;Alias=;ID=1347-3134-E_coli_genome;pvalue=0.000886;qvalue= 0.799;sequence=ATTTTCTT;
E_coli_genome	fimo	Nucleotide motif (loose)	1731690	1731697	30.5	-	.	Motif 1347_gi;Alias=;ID=1347-3135-E_coli_genome;pvalue=0.000886;qvalue= 0.799;sequence=ATAAACTT;
E_coli_genome	fimo	Nucleotide motif (loose)	1732001	1732008	30.5	+	.	Motif 1347_gi;Alias=;ID=1347-3136-E_coli_genome;pvalue=0.000886;qvalue= 0.799;sequence=AAAATCTT;
E_coli_genome	fimo	Nucleotide motif (loose)	1732322	1732329	30.5	-	.	Motif 1347_gi;Alias=;ID=1347-3137-E_coli_genome;pvalue=0.000886;qvalue= 0.799;sequence=AAATACTT;
E_coli_genome	fimo	Nucleotide motif (loose)	1734344	1734351	30.5	+	.	Motif 1347_gi;Alias=;ID=1347-3138-E_coli_genome;pvalue=0.000886;qvalue= 0.799;sequence=ATTAACTT;
E_coli_genome	fimo	Nucleotide motif (loose)	1734668	1734675	30.5	+	.	Motif 1347_gi;Alias=;ID=1347-3139-E_coli_genome;pvalue=0.000886;qvalue= 0.799;sequence=AAAATCTT;
E_coli_genome	fimo	Nucleotide motif (loose)	1735248	1735255	30.5	+	.	Motif 1347_gi;Alias=;ID=1347-3140-E_coli_genome;pvalue=0.000886;qvalue= 0.799;sequence=TAAAACTT;
E_coli_genome	fimo	Nucleotide motif (loose)	1735726	1735733	30.5	+	.	Motif 1347_gi;Alias=;ID=1347-3141-E_coli_genome;pvalue=0.000886;qvalue= 0.799;sequence=AAAAACTT;
E_coli_genome	fimo	Nucleotide motif (loose)	1736057	1736064	30.5	-	.	Motif 1347_gi;Alias=;ID=1347-3142-E_coli_genome;pvalue=0.000886;qvalue= 0.799;sequence=TTTATCTT;
E_coli_genome	fimo	Nucleotide motif (loose)	1736283	1736290	30.5	-	.	Motif 1347_gi;Alias=;ID=1347-3143-E_coli_genome;pvalue=0.000886;qvalue= 0.799;sequence=TTAATCTT;
E_coli_genome	fimo	Nucleotide motif (loose)	1736597	1736604	30.5	+	.	Motif 1347_gi;Alias=;ID=1347-3144-E_coli_genome;pvalue=0.000886;qvalue= 0.799;sequence=TAATACTT;
E_coli_genome	fimo	Nucleotide motif (loose)	1737277	1737284	30.5	-	.	Motif 1347_gi;Alias=;ID=1347-3145-E_coli_genome;pvalue=0.000886;qvalue= 0.799;sequence=ATTAACTA;
E_coli_genome	fimo	Nucleotide motif (loose)	1737965	1737972	30.5	-	.	Motif 1347_gi;Alias=;ID=1347-3146-E_coli_genome;pvalue=0.000886;qvalue= 0.799;sequence=TAATTCTT;
E_coli_genome	fimo	Nucleotide motif (loose)	1739741	1739748	30.5	+	.	Motif 1347_gi;Alias=;ID=1347-3147-E_coli_genome;pvalue=0.000886;qvalue= 0.799;sequence=TAAAACTA;
E_coli_genome	fimo	Nucleotide motif (loose)	1739925	1739932	30.5	-	.	Motif 1347_gi;Alias=;ID=1347-3148-E_coli_genome;pvalue=0.000886;qvalue= 0.799;sequence=AAAATCTT;
E_coli_genome	fimo	Nucleotide motif (loose)	1741132	1741139	30.5	+	.	Motif 1347_gi;Alias=;ID=1347-3149-E_coli_genome;pvalue=0.000886;qvalue= 0.799;sequence=ATATACTT;
E_coli_genome	fimo	Nucleotide motif (loose)	1741138	1741145	30.5	+	.	Motif 1347_gi;Alias=;ID=1347-3150-E_coli_genome;pvalue=0.000886;qvalue= 0.799;sequence=TTATACTT;
E_coli_genome	fimo	Nucleotide motif (loose)	1741477	1741484	30.5	+	.	Motif 1347_gi;Alias=;ID=1347-3151-E_coli_genome;pvalue=0.000886;qvalue= 0.799;sequence=AATTACTT;
E_coli_genome	fimo	Nucleotide motif (loose)	1741592	1741599	30.5	-	.	Motif 1347_gi;Alias=;ID=1347-3152-E_coli_genome;pvalue=0.000886;qvalue= 0.799;sequence=TATAACTT;
E_coli_genome	fimo	Nucleotide motif (loose)	1742071	1742078	30.5	-	.	Motif 1347_gi;Alias=;ID=1347-3153-E_coli_genome;pvalue=0.000886;qvalue= 0.799;sequence=ATAATCTT;
E_coli_genome	fimo	Nucleotide motif (loose)	1742719	1742726	30.5	+	.	Motif 1347_gi;Alias=;ID=1347-3154-E_coli_genome;pvalue=0.000886;qvalue= 0.799;sequence=TTTTTCTT;
E_coli_genome	fimo	Nucleotide motif (loose)	1742715	1742722	30.5	-	.	Motif 1347_gi;Alias=;ID=1347-3155-E_coli_genome;pvalue=0.000886;qvalue= 0.799;sequence=AAAAACTT;
E_coli_genome	fimo	Nucleotide motif (loose)	1743431	1743438	30.5	+	.	Motif 1347_gi;Alias=;ID=1347-3156-E_coli_genome;pvalue=0.000886;qvalue= 0.799;sequence=TATAACTA;
E_coli_genome	fimo	Nucleotide motif (loose)	1743463	1743470	30.5	-	.	Motif 1347_gi;Alias=;ID=1347-3157-E_coli_genome;pvalue=0.000886;qvalue= 0.799;sequence=ATATACTT;
E_coli_genome	fimo	Nucleotide motif (loose)	1743982	1743989	30.5	+	.	Motif 1347_gi;Alias=;ID=1347-3158-E_coli_genome;pvalue=0.000886;qvalue= 0.799;sequence=TATATCTT;
E_coli_genome	fimo	Nucleotide motif (loose)	1744615	1744622	30.5	+	.	Motif 1347_gi;Alias=;ID=1347-3159-E_coli_genome;pvalue=0.000886;qvalue= 0.799;sequence=ATTTTCTA;
E_coli_genome	fimo	Nucleotide motif (loose)	1745015	1745022	30.5	+	.	Motif 1347_gi;Alias=;ID=1347-3160-E_coli_genome;pvalue=0.000886;qvalue= 0.799;sequence=AATTTCTT;
E_coli_genome	fimo	Nucleotide motif (loose)	1746105	1746112	30.5	-	.	Motif 1347_gi;Alias=;ID=1347-3161-E_coli_genome;pvalue=0.000886;qvalue= 0.799;sequence=AAAAACTT;
E_coli_genome	fimo	Nucleotide motif (loose)	1746594	1746601	30.5	+	.	Motif 1347_gi;Alias=;ID=1347-3162-E_coli_genome;pvalue=0.000886;qvalue= 0.799;sequence=ATTTTCTT;
E_coli_genome	fimo	Nucleotide motif (loose)	1746655	1746662	30.5	-	.	Motif 1347_gi;Alias=;ID=1347-3163-E_coli_genome;pvalue=0.000886;qvalue= 0.799;sequence=TAAATCTT;
E_coli_genome	fimo	Nucleotide motif (loose)	1747060	1747067	30.5	+	.	Motif 1347_gi;Alias=;ID=1347-3164-E_coli_genome;pvalue=0.000886;qvalue= 0.799;sequence=AAATTCTA;
E_coli_genome	fimo	Nucleotide motif (loose)	1747214	1747221	30.5	+	.	Motif 1347_gi;Alias=;ID=1347-3165-E_coli_genome;pvalue=0.000886;qvalue= 0.799;sequence=TATTTCTA;
E_coli_genome	fimo	Nucleotide motif (loose)	1748551	1748558	30.5	-	.	Motif 1347_gi;Alias=;ID=1347-3166-E_coli_genome;pvalue=0.000886;qvalue= 0.799;sequence=ATAATCTT;
E_coli_genome	fimo	Nucleotide motif (loose)	1748575	1748582	30.5	-	.	Motif 1347_gi;Alias=;ID=1347-3167-E_coli_genome;pvalue=0.000886;qvalue= 0.799;sequence=AATATCTT;
E_coli_genome	fimo	Nucleotide motif (loose)	1749115	1749122	30.5	-	.	Motif 1347_gi;Alias=;ID=1347-3168-E_coli_genome;pvalue=0.000886;qvalue= 0.799;sequence=TAATTCTT;
E_coli_genome	fimo	Nucleotide motif (loose)	1749629	1749636	30.5	-	.	Motif 1347_gi;Alias=;ID=1347-3169-E_coli_genome;pvalue=0.000886;qvalue= 0.799;sequence=TTTATCTT;
E_coli_genome	fimo	Nucleotide motif (loose)	1749645	1749652	30.5	-	.	Motif 1347_gi;Alias=;ID=1347-3170-E_coli_genome;pvalue=0.000886;qvalue= 0.799;sequence=TTTATCTT;
E_coli_genome	fimo	Nucleotide motif (loose)	1750149	1750156	30.5	+	.	Motif 1347_gi;Alias=;ID=1347-3171-E_coli_genome;pvalue=0.000886;qvalue= 0.799;sequence=TAAATCTT;
E_coli_genome	fimo	Nucleotide motif (loose)	1750145	1750152	30.5	-	.	Motif 1347_gi;Alias=;ID=1347-3172-E_coli_genome;pvalue=0.000886;qvalue= 0.799;sequence=TTTATCTT;
E_coli_genome	fimo	Nucleotide motif (loose)	1750427	1750434	30.5	-	.	Motif 1347_gi;Alias=;ID=1347-3173-E_coli_genome;pvalue=0.000886;qvalue= 0.799;sequence=AAATACTA;
E_coli_genome	fimo	Nucleotide motif (loose)	1750651	1750658	30.5	+	.	Motif 1347_gi;Alias=;ID=1347-3174-E_coli_genome;pvalue=0.000886;qvalue= 0.799;sequence=TTTTTCTA;
E_coli_genome	fimo	Nucleotide motif (loose)	1750836	1750843	30.5	-	.	Motif 1347_gi;Alias=;ID=1347-3175-E_coli_genome;pvalue=0.000886;qvalue= 0.799;sequence=TAAAACTA;
E_coli_genome	fimo	Nucleotide motif (loose)	1751258	1751265	30.5	-	.	Motif 1347_gi;Alias=;ID=1347-3176-E_coli_genome;pvalue=0.000886;qvalue= 0.799;sequence=TATTACTT;
E_coli_genome	fimo	Nucleotide motif (loose)	1751767	1751774	30.5	+	.	Motif 1347_gi;Alias=;ID=1347-3177-E_coli_genome;pvalue=0.000886;qvalue= 0.799;sequence=AATATCTT;
E_coli_genome	fimo	Nucleotide motif (loose)	1752031	1752038	30.5	+	.	Motif 1347_gi;Alias=;ID=1347-3178-E_coli_genome;pvalue=0.000886;qvalue= 0.799;sequence=TAAATCTA;
E_coli_genome	fimo	Nucleotide motif (loose)	1752077	1752084	30.5	-	.	Motif 1347_gi;Alias=;ID=1347-3179-E_coli_genome;pvalue=0.000886;qvalue= 0.799;sequence=AAATTCTT;
E_coli_genome	fimo	Nucleotide motif (loose)	1752239	1752246	30.5	-	.	Motif 1347_gi;Alias=;ID=1347-3180-E_coli_genome;pvalue=0.000886;qvalue= 0.799;sequence=AAAAACTA;
E_coli_genome	fimo	Nucleotide motif (loose)	1752559	1752566	30.5	+	.	Motif 1347_gi;Alias=;ID=1347-3181-E_coli_genome;pvalue=0.000886;qvalue= 0.799;sequence=AAAATCTT;
E_coli_genome	fimo	Nucleotide motif (loose)	1752554	1752561	30.5	-	.	Motif 1347_gi;Alias=;ID=1347-3182-E_coli_genome;pvalue=0.000886;qvalue= 0.799;sequence=TTTTACTA;
E_coli_genome	fimo	Nucleotide motif (loose)	1752763	1752770	30.5	+	.	Motif 1347_gi;Alias=;ID=1347-3183-E_coli_genome;pvalue=0.000886;qvalue= 0.799;sequence=TTTATCTT;
E_coli_genome	fimo	Nucleotide motif (loose)	1752772	1752779	30.5	+	.	Motif 1347_gi;Alias=;ID=1347-3184-E_coli_genome;pvalue=0.000886;qvalue= 0.799;sequence=AAAATCTT;
E_coli_genome	fimo	Nucleotide motif (loose)	1753381	1753388	30.5	+	.	Motif 1347_gi;Alias=;ID=1347-3185-E_coli_genome;pvalue=0.000886;qvalue= 0.799;sequence=AATTTCTT;
E_coli_genome	fimo	Nucleotide motif (loose)	1753454	1753461	30.5	+	.	Motif 1347_gi;Alias=;ID=1347-3186-E_coli_genome;pvalue=0.000886;qvalue= 0.799;sequence=TTAATCTT;
E_coli_genome	fimo	Nucleotide motif (loose)	1753748	1753755	30.5	+	.	Motif 1347_gi;Alias=;ID=1347-3187-E_coli_genome;pvalue=0.000886;qvalue= 0.799;sequence=TTAAACTT;
E_coli_genome	fimo	Nucleotide motif (loose)	1753860	1753867	30.5	+	.	Motif 1347_gi;Alias=;ID=1347-3188-E_coli_genome;pvalue=0.000886;qvalue= 0.799;sequence=AATATCTT;
E_coli_genome	fimo	Nucleotide motif (loose)	1753943	1753950	30.5	+	.	Motif 1347_gi;Alias=;ID=1347-3189-E_coli_genome;pvalue=0.000886;qvalue= 0.799;sequence=TTTTACTT;
E_coli_genome	fimo	Nucleotide motif (loose)	1754176	1754183	30.5	-	.	Motif 1347_gi;Alias=;ID=1347-3190-E_coli_genome;pvalue=0.000886;qvalue= 0.799;sequence=TATTTCTT;
E_coli_genome	fimo	Nucleotide motif (loose)	1754340	1754347	30.5	+	.	Motif 1347_gi;Alias=;ID=1347-3191-E_coli_genome;pvalue=0.000886;qvalue= 0.799;sequence=AATATCTT;
E_coli_genome	fimo	Nucleotide motif (loose)	1754445	1754452	30.5	+	.	Motif 1347_gi;Alias=;ID=1347-3192-E_coli_genome;pvalue=0.000886;qvalue= 0.799;sequence=AATATCTA;
E_coli_genome	fimo	Nucleotide motif (loose)	1754606	1754613	30.5	-	.	Motif 1347_gi;Alias=;ID=1347-3193-E_coli_genome;pvalue=0.000886;qvalue= 0.799;sequence=TTAATCTT;
E_coli_genome	fimo	Nucleotide motif (loose)	1754619	1754626	30.5	+	.	Motif 1347_gi;Alias=;ID=1347-3194-E_coli_genome;pvalue=0.000886;qvalue= 0.799;sequence=ATAAACTA;
E_coli_genome	fimo	Nucleotide motif (loose)	1754707	1754714	30.5	-	.	Motif 1347_gi;Alias=;ID=1347-3195-E_coli_genome;pvalue=0.000886;qvalue= 0.799;sequence=AATTTCTT;
E_coli_genome	fimo	Nucleotide motif (loose)	1754751	1754758	30.5	+	.	Motif 1347_gi;Alias=;ID=1347-3196-E_coli_genome;pvalue=0.000886;qvalue= 0.799;sequence=TTTAACTT;
E_coli_genome	fimo	Nucleotide motif (loose)	1754892	1754899	30.5	-	.	Motif 1347_gi;Alias=;ID=1347-3197-E_coli_genome;pvalue=0.000886;qvalue= 0.799;sequence=ATATTCTT;
E_coli_genome	fimo	Nucleotide motif (loose)	1755339	1755346	30.5	-	.	Motif 1347_gi;Alias=;ID=1347-3198-E_coli_genome;pvalue=0.000886;qvalue= 0.799;sequence=AAAAACTT;
E_coli_genome	fimo	Nucleotide motif (loose)	1755370	1755377	30.5	+	.	Motif 1347_gi;Alias=;ID=1347-3199-E_coli_genome;pvalue=0.000886;qvalue= 0.799;sequence=TAAATCTT;
E_coli_genome	fimo	Nucleotide motif (loose)	1756862	1756869	30.5	+	.	Motif 1347_gi;Alias=;ID=1347-3200-E_coli_genome;pvalue=0.000886;qvalue= 0.799;sequence=AAATACTT;
E_coli_genome	fimo	Nucleotide motif (loose)	1757225	1757232	30.5	+	.	Motif 1347_gi;Alias=;ID=1347-3201-E_coli_genome;pvalue=0.000886;qvalue= 0.799;sequence=TTTATCTA;
E_coli_genome	fimo	Nucleotide motif (loose)	1757273	1757280	30.5	+	.	Motif 1347_gi;Alias=;ID=1347-3202-E_coli_genome;pvalue=0.000886;qvalue= 0.799;sequence=TTTATCTA;
E_coli_genome	fimo	Nucleotide motif (loose)	1757358	1757365	30.5	+	.	Motif 1347_gi;Alias=;ID=1347-3203-E_coli_genome;pvalue=0.000886;qvalue= 0.799;sequence=AAAAACTT;
E_coli_genome	fimo	Nucleotide motif (loose)	1757370	1757377	30.5	+	.	Motif 1347_gi;Alias=;ID=1347-3204-E_coli_genome;pvalue=0.000886;qvalue= 0.799;sequence=TAATACTT;
E_coli_genome	fimo	Nucleotide motif (loose)	1757652	1757659	30.5	-	.	Motif 1347_gi;Alias=;ID=1347-3205-E_coli_genome;pvalue=0.000886;qvalue= 0.799;sequence=TATTACTT;
E_coli_genome	fimo	Nucleotide motif (loose)	1760671	1760678	30.5	-	.	Motif 1347_gi;Alias=;ID=1347-3206-E_coli_genome;pvalue=0.000886;qvalue= 0.799;sequence=ATATTCTA;
E_coli_genome	fimo	Nucleotide motif (loose)	1762102	1762109	30.5	+	.	Motif 1347_gi;Alias=;ID=1347-3207-E_coli_genome;pvalue=0.000886;qvalue= 0.799;sequence=TAAATCTT;
E_coli_genome	fimo	Nucleotide motif (loose)	1762354	1762361	30.5	+	.	Motif 1347_gi;Alias=;ID=1347-3208-E_coli_genome;pvalue=0.000886;qvalue= 0.799;sequence=ATAATCTT;
E_coli_genome	fimo	Nucleotide motif (loose)	1762471	1762478	30.5	+	.	Motif 1347_gi;Alias=;ID=1347-3209-E_coli_genome;pvalue=0.000886;qvalue= 0.799;sequence=TTTATCTT;
E_coli_genome	fimo	Nucleotide motif (loose)	1762492	1762499	30.5	+	.	Motif 1347_gi;Alias=;ID=1347-3210-E_coli_genome;pvalue=0.000886;qvalue= 0.799;sequence=TAAATCTT;
E_coli_genome	fimo	Nucleotide motif (loose)	1762500	1762507	30.5	+	.	Motif 1347_gi;Alias=;ID=1347-3211-E_coli_genome;pvalue=0.000886;qvalue= 0.799;sequence=TAATACTT;
E_coli_genome	fimo	Nucleotide motif (loose)	1764543	1764550	30.5	-	.	Motif 1347_gi;Alias=;ID=1347-3212-E_coli_genome;pvalue=0.000886;qvalue= 0.799;sequence=TAATTCTT;
E_coli_genome	fimo	Nucleotide motif (loose)	1764564	1764571	30.5	-	.	Motif 1347_gi;Alias=;ID=1347-3213-E_coli_genome;pvalue=0.000886;qvalue= 0.799;sequence=ATTATCTA;
E_coli_genome	fimo	Nucleotide motif (loose)	1764576	1764583	30.5	+	.	Motif 1347_gi;Alias=;ID=1347-3214-E_coli_genome;pvalue=0.000886;qvalue= 0.799;sequence=ATTATCTA;
E_coli_genome	fimo	Nucleotide motif (loose)	1764608	1764615	30.5	-	.	Motif 1347_gi;Alias=;ID=1347-3215-E_coli_genome;pvalue=0.000886;qvalue= 0.799;sequence=TTTTTCTT;
E_coli_genome	fimo	Nucleotide motif (loose)	1764772	1764779	30.5	-	.	Motif 1347_gi;Alias=;ID=1347-3216-E_coli_genome;pvalue=0.000886;qvalue= 0.799;sequence=TTATTCTT;
E_coli_genome	fimo	Nucleotide motif (loose)	1764820	1764827	30.5	-	.	Motif 1347_gi;Alias=;ID=1347-3217-E_coli_genome;pvalue=0.000886;qvalue= 0.799;sequence=TAATACTA;
E_coli_genome	fimo	Nucleotide motif (loose)	1765939	1765946	30.5	-	.	Motif 1347_gi;Alias=;ID=1347-3218-E_coli_genome;pvalue=0.000886;qvalue= 0.799;sequence=TATTTCTT;
E_coli_genome	fimo	Nucleotide motif (loose)	1766491	1766498	30.5	-	.	Motif 1347_gi;Alias=;ID=1347-3219-E_coli_genome;pvalue=0.000886;qvalue= 0.799;sequence=TTTAACTT;
E_coli_genome	fimo	Nucleotide motif (loose)	1767702	1767709	30.5	+	.	Motif 1347_gi;Alias=;ID=1347-3220-E_coli_genome;pvalue=0.000886;qvalue= 0.799;sequence=AATATCTT;
E_coli_genome	fimo	Nucleotide motif (loose)	1768935	1768942	30.5	+	.	Motif 1347_gi;Alias=;ID=1347-3221-E_coli_genome;pvalue=0.000886;qvalue= 0.799;sequence=TTTTTCTA;
E_coli_genome	fimo	Nucleotide motif (loose)	1770140	1770147	30.5	-	.	Motif 1347_gi;Alias=;ID=1347-3222-E_coli_genome;pvalue=0.000886;qvalue= 0.799;sequence=AATTTCTT;
E_coli_genome	fimo	Nucleotide motif (loose)	1770181	1770188	30.5	-	.	Motif 1347_gi;Alias=;ID=1347-3223-E_coli_genome;pvalue=0.000886;qvalue= 0.799;sequence=AATTACTT;
E_coli_genome	fimo	Nucleotide motif (loose)	1770298	1770305	30.5	+	.	Motif 1347_gi;Alias=;ID=1347-3224-E_coli_genome;pvalue=0.000886;qvalue= 0.799;sequence=AAATTCTT;
E_coli_genome	fimo	Nucleotide motif (loose)	1770314	1770321	30.5	+	.	Motif 1347_gi;Alias=;ID=1347-3225-E_coli_genome;pvalue=0.000886;qvalue= 0.799;sequence=TTAAACTA;
E_coli_genome	fimo	Nucleotide motif (loose)	1770785	1770792	30.5	-	.	Motif 1347_gi;Alias=;ID=1347-3226-E_coli_genome;pvalue=0.000886;qvalue= 0.799;sequence=TTTTTCTT;
E_coli_genome	fimo	Nucleotide motif (loose)	1772290	1772297	30.5	+	.	Motif 1347_gi;Alias=;ID=1347-3227-E_coli_genome;pvalue=0.000886;qvalue= 0.799;sequence=ATATTCTT;
E_coli_genome	fimo	Nucleotide motif (loose)	1772398	1772405	30.5	+	.	Motif 1347_gi;Alias=;ID=1347-3228-E_coli_genome;pvalue=0.000886;qvalue= 0.799;sequence=ATAAACTT;
E_coli_genome	fimo	Nucleotide motif (loose)	1772440	1772447	30.5	-	.	Motif 1347_gi;Alias=;ID=1347-3229-E_coli_genome;pvalue=0.000886;qvalue= 0.799;sequence=AATTACTA;
E_coli_genome	fimo	Nucleotide motif (loose)	1772485	1772492	30.5	+	.	Motif 1347_gi;Alias=;ID=1347-3230-E_coli_genome;pvalue=0.000886;qvalue= 0.799;sequence=ATTATCTT;
E_coli_genome	fimo	Nucleotide motif (loose)	1772563	1772570	30.5	+	.	Motif 1347_gi;Alias=;ID=1347-3231-E_coli_genome;pvalue=0.000886;qvalue= 0.799;sequence=ATTTACTT;
E_coli_genome	fimo	Nucleotide motif (loose)	1772707	1772714	30.5	+	.	Motif 1347_gi;Alias=;ID=1347-3232-E_coli_genome;pvalue=0.000886;qvalue= 0.799;sequence=TTATTCTT;
E_coli_genome	fimo	Nucleotide motif (loose)	1773397	1773404	30.5	+	.	Motif 1347_gi;Alias=;ID=1347-3233-E_coli_genome;pvalue=0.000886;qvalue= 0.799;sequence=ATTATCTA;
E_coli_genome	fimo	Nucleotide motif (loose)	1773633	1773640	30.5	+	.	Motif 1347_gi;Alias=;ID=1347-3234-E_coli_genome;pvalue=0.000886;qvalue= 0.799;sequence=TTTTACTT;
E_coli_genome	fimo	Nucleotide motif (loose)	1773877	1773884	30.5	-	.	Motif 1347_gi;Alias=;ID=1347-3235-E_coli_genome;pvalue=0.000886;qvalue= 0.799;sequence=TTTTTCTA;
E_coli_genome	fimo	Nucleotide motif (loose)	1774234	1774241	30.5	-	.	Motif 1347_gi;Alias=;ID=1347-3236-E_coli_genome;pvalue=0.000886;qvalue= 0.799;sequence=AATTTCTT;
E_coli_genome	fimo	Nucleotide motif (loose)	1774506	1774513	30.5	-	.	Motif 1347_gi;Alias=;ID=1347-3237-E_coli_genome;pvalue=0.000886;qvalue= 0.799;sequence=AATAACTT;
E_coli_genome	fimo	Nucleotide motif (loose)	1775335	1775342	30.5	-	.	Motif 1347_gi;Alias=;ID=1347-3238-E_coli_genome;pvalue=0.000886;qvalue= 0.799;sequence=AAATACTT;
E_coli_genome	fimo	Nucleotide motif (loose)	1775420	1775427	30.5	+	.	Motif 1347_gi;Alias=;ID=1347-3239-E_coli_genome;pvalue=0.000886;qvalue= 0.799;sequence=ATTAACTA;
E_coli_genome	fimo	Nucleotide motif (loose)	1775926	1775933	30.5	+	.	Motif 1347_gi;Alias=;ID=1347-3240-E_coli_genome;pvalue=0.000886;qvalue= 0.799;sequence=TATAACTA;
E_coli_genome	fimo	Nucleotide motif (loose)	1776098	1776105	30.5	-	.	Motif 1347_gi;Alias=;ID=1347-3241-E_coli_genome;pvalue=0.000886;qvalue= 0.799;sequence=ATATTCTT;
E_coli_genome	fimo	Nucleotide motif (loose)	1776603	1776610	30.5	+	.	Motif 1347_gi;Alias=;ID=1347-3242-E_coli_genome;pvalue=0.000886;qvalue= 0.799;sequence=AATTACTT;
E_coli_genome	fimo	Nucleotide motif (loose)	1776814	1776821	30.5	-	.	Motif 1347_gi;Alias=;ID=1347-3243-E_coli_genome;pvalue=0.000886;qvalue= 0.799;sequence=ATTTTCTT;
E_coli_genome	fimo	Nucleotide motif (loose)	1776907	1776914	30.5	-	.	Motif 1347_gi;Alias=;ID=1347-3244-E_coli_genome;pvalue=0.000886;qvalue= 0.799;sequence=AATTTCTT;
E_coli_genome	fimo	Nucleotide motif (loose)	1776933	1776940	30.5	+	.	Motif 1347_gi;Alias=;ID=1347-3245-E_coli_genome;pvalue=0.000886;qvalue= 0.799;sequence=AATTACTT;
E_coli_genome	fimo	Nucleotide motif (loose)	1777064	1777071	30.5	-	.	Motif 1347_gi;Alias=;ID=1347-3246-E_coli_genome;pvalue=0.000886;qvalue= 0.799;sequence=AATATCTT;
E_coli_genome	fimo	Nucleotide motif (loose)	1777128	1777135	30.5	-	.	Motif 1347_gi;Alias=;ID=1347-3247-E_coli_genome;pvalue=0.000886;qvalue= 0.799;sequence=ATAATCTT;
E_coli_genome	fimo	Nucleotide motif (loose)	1777201	1777208	30.5	+	.	Motif 1347_gi;Alias=;ID=1347-3248-E_coli_genome;pvalue=0.000886;qvalue= 0.799;sequence=TTTTTCTT;
E_coli_genome	fimo	Nucleotide motif (loose)	1777368	1777375	30.5	-	.	Motif 1347_gi;Alias=;ID=1347-3249-E_coli_genome;pvalue=0.000886;qvalue= 0.799;sequence=AAATTCTT;
E_coli_genome	fimo	Nucleotide motif (loose)	1777775	1777782	30.5	-	.	Motif 1347_gi;Alias=;ID=1347-3250-E_coli_genome;pvalue=0.000886;qvalue= 0.799;sequence=TTAATCTT;
E_coli_genome	fimo	Nucleotide motif (loose)	1778619	1778626	30.5	-	.	Motif 1347_gi;Alias=;ID=1347-3251-E_coli_genome;pvalue=0.000886;qvalue= 0.799;sequence=ATTAACTA;
E_coli_genome	fimo	Nucleotide motif (loose)	1778747	1778754	30.5	+	.	Motif 1347_gi;Alias=;ID=1347-3252-E_coli_genome;pvalue=0.000886;qvalue= 0.799;sequence=AATATCTT;
E_coli_genome	fimo	Nucleotide motif (loose)	1778744	1778751	30.5	-	.	Motif 1347_gi;Alias=;ID=1347-3253-E_coli_genome;pvalue=0.000886;qvalue= 0.799;sequence=ATATTCTT;
E_coli_genome	fimo	Nucleotide motif (loose)	1778875	1778882	30.5	+	.	Motif 1347_gi;Alias=;ID=1347-3254-E_coli_genome;pvalue=0.000886;qvalue= 0.799;sequence=TTTTACTT;
E_coli_genome	fimo	Nucleotide motif (loose)	1779400	1779407	30.5	-	.	Motif 1347_gi;Alias=;ID=1347-3255-E_coli_genome;pvalue=0.000886;qvalue= 0.799;sequence=ATAATCTT;
E_coli_genome	fimo	Nucleotide motif (loose)	1779439	1779446	30.5	+	.	Motif 1347_gi;Alias=;ID=1347-3256-E_coli_genome;pvalue=0.000886;qvalue= 0.799;sequence=AATAACTA;
E_coli_genome	fimo	Nucleotide motif (loose)	1780107	1780114	30.5	-	.	Motif 1347_gi;Alias=;ID=1347-3257-E_coli_genome;pvalue=0.000886;qvalue= 0.799;sequence=AATAACTT;
E_coli_genome	fimo	Nucleotide motif (loose)	1780627	1780634	30.5	-	.	Motif 1347_gi;Alias=;ID=1347-3258-E_coli_genome;pvalue=0.000886;qvalue= 0.799;sequence=TTTATCTT;
E_coli_genome	fimo	Nucleotide motif (loose)	1781242	1781249	30.5	-	.	Motif 1347_gi;Alias=;ID=1347-3259-E_coli_genome;pvalue=0.000886;qvalue= 0.799;sequence=TTTATCTT;
E_coli_genome	fimo	Nucleotide motif (loose)	1782161	1782168	30.5	-	.	Motif 1347_gi;Alias=;ID=1347-3260-E_coli_genome;pvalue=0.000886;qvalue= 0.799;sequence=AAAATCTT;
E_coli_genome	fimo	Nucleotide motif (loose)	1782625	1782632	30.5	-	.	Motif 1347_gi;Alias=;ID=1347-3261-E_coli_genome;pvalue=0.000886;qvalue= 0.799;sequence=ATTTTCTT;
E_coli_genome	fimo	Nucleotide motif (loose)	1783443	1783450	30.5	-	.	Motif 1347_gi;Alias=;ID=1347-3262-E_coli_genome;pvalue=0.000886;qvalue= 0.799;sequence=TAAATCTA;
E_coli_genome	fimo	Nucleotide motif (loose)	1783812	1783819	30.5	-	.	Motif 1347_gi;Alias=;ID=1347-3263-E_coli_genome;pvalue=0.000886;qvalue= 0.799;sequence=AATATCTA;
E_coli_genome	fimo	Nucleotide motif (loose)	1784331	1784338	30.5	-	.	Motif 1347_gi;Alias=;ID=1347-3264-E_coli_genome;pvalue=0.000886;qvalue= 0.799;sequence=AATATCTT;
E_coli_genome	fimo	Nucleotide motif (loose)	1784379	1784386	30.5	-	.	Motif 1347_gi;Alias=;ID=1347-3265-E_coli_genome;pvalue=0.000886;qvalue= 0.799;sequence=AATATCTT;
E_coli_genome	fimo	Nucleotide motif (loose)	1784577	1784584	30.5	+	.	Motif 1347_gi;Alias=;ID=1347-3266-E_coli_genome;pvalue=0.000886;qvalue= 0.799;sequence=AAAAACTA;
E_coli_genome	fimo	Nucleotide motif (loose)	1784612	1784619	30.5	-	.	Motif 1347_gi;Alias=;ID=1347-3267-E_coli_genome;pvalue=0.000886;qvalue= 0.799;sequence=AAAAACTT;
E_coli_genome	fimo	Nucleotide motif (loose)	1784628	1784635	30.5	-	.	Motif 1347_gi;Alias=;ID=1347-3268-E_coli_genome;pvalue=0.000886;qvalue= 0.799;sequence=AATATCTT;
E_coli_genome	fimo	Nucleotide motif (loose)	1784735	1784742	30.5	+	.	Motif 1347_gi;Alias=;ID=1347-3269-E_coli_genome;pvalue=0.000886;qvalue= 0.799;sequence=TATTTCTT;
E_coli_genome	fimo	Nucleotide motif (loose)	1786037	1786044	30.5	+	.	Motif 1347_gi;Alias=;ID=1347-3270-E_coli_genome;pvalue=0.000886;qvalue= 0.799;sequence=ATAATCTT;
E_coli_genome	fimo	Nucleotide motif (loose)	1787165	1787172	30.5	+	.	Motif 1347_gi;Alias=;ID=1347-3271-E_coli_genome;pvalue=0.000886;qvalue= 0.799;sequence=TTTATCTT;
E_coli_genome	fimo	Nucleotide motif (loose)	1787225	1787232	30.5	+	.	Motif 1347_gi;Alias=;ID=1347-3272-E_coli_genome;pvalue=0.000886;qvalue= 0.799;sequence=TTTTACTT;
E_coli_genome	fimo	Nucleotide motif (loose)	1787413	1787420	30.5	-	.	Motif 1347_gi;Alias=;ID=1347-3273-E_coli_genome;pvalue=0.000886;qvalue= 0.799;sequence=TAATTCTA;
E_coli_genome	fimo	Nucleotide motif (loose)	1788814	1788821	30.5	+	.	Motif 1347_gi;Alias=;ID=1347-3274-E_coli_genome;pvalue=0.000886;qvalue= 0.799;sequence=AATTACTT;
E_coli_genome	fimo	Nucleotide motif (loose)	1789752	1789759	30.5	-	.	Motif 1347_gi;Alias=;ID=1347-3275-E_coli_genome;pvalue=0.000886;qvalue= 0.799;sequence=ATATTCTT;
E_coli_genome	fimo	Nucleotide motif (loose)	1790688	1790695	30.5	-	.	Motif 1347_gi;Alias=;ID=1347-3276-E_coli_genome;pvalue=0.000886;qvalue= 0.799;sequence=TTTTACTA;
E_coli_genome	fimo	Nucleotide motif (loose)	1791516	1791523	30.5	+	.	Motif 1347_gi;Alias=;ID=1347-3277-E_coli_genome;pvalue=0.000886;qvalue= 0.799;sequence=TAAAACTT;
E_coli_genome	fimo	Nucleotide motif (loose)	1791640	1791647	30.5	+	.	Motif 1347_gi;Alias=;ID=1347-3278-E_coli_genome;pvalue=0.000886;qvalue= 0.799;sequence=ATTATCTT;
E_coli_genome	fimo	Nucleotide motif (loose)	1791817	1791824	30.5	-	.	Motif 1347_gi;Alias=;ID=1347-3279-E_coli_genome;pvalue=0.000886;qvalue= 0.799;sequence=AATTACTA;
E_coli_genome	fimo	Nucleotide motif (loose)	1792010	1792017	30.5	+	.	Motif 1347_gi;Alias=;ID=1347-3280-E_coli_genome;pvalue=0.000886;qvalue= 0.799;sequence=AAAATCTT;
E_coli_genome	fimo	Nucleotide motif (loose)	1792151	1792158	30.5	-	.	Motif 1347_gi;Alias=;ID=1347-3281-E_coli_genome;pvalue=0.000886;qvalue= 0.799;sequence=ATAATCTA;
E_coli_genome	fimo	Nucleotide motif (loose)	1792203	1792210	30.5	+	.	Motif 1347_gi;Alias=;ID=1347-3282-E_coli_genome;pvalue=0.000886;qvalue= 0.799;sequence=AAATACTA;
E_coli_genome	fimo	Nucleotide motif (loose)	1792753	1792760	30.5	+	.	Motif 1347_gi;Alias=;ID=1347-3283-E_coli_genome;pvalue=0.000886;qvalue= 0.799;sequence=TTATTCTT;
E_coli_genome	fimo	Nucleotide motif (loose)	1793810	1793817	30.5	+	.	Motif 1347_gi;Alias=;ID=1347-3284-E_coli_genome;pvalue=0.000886;qvalue= 0.799;sequence=ATTAACTT;
E_coli_genome	fimo	Nucleotide motif (loose)	1793866	1793873	30.5	-	.	Motif 1347_gi;Alias=;ID=1347-3285-E_coli_genome;pvalue=0.000886;qvalue= 0.799;sequence=TAAAACTT;
E_coli_genome	fimo	Nucleotide motif (loose)	1794134	1794141	30.5	+	.	Motif 1347_gi;Alias=;ID=1347-3286-E_coli_genome;pvalue=0.000886;qvalue= 0.799;sequence=AAAATCTT;
E_coli_genome	fimo	Nucleotide motif (loose)	1794325	1794332	30.5	-	.	Motif 1347_gi;Alias=;ID=1347-3287-E_coli_genome;pvalue=0.000886;qvalue= 0.799;sequence=TATTACTT;
E_coli_genome	fimo	Nucleotide motif (loose)	1795212	1795219	30.5	-	.	Motif 1347_gi;Alias=;ID=1347-3288-E_coli_genome;pvalue=0.000886;qvalue= 0.799;sequence=TTTTTCTT;
E_coli_genome	fimo	Nucleotide motif (loose)	1795290	1795297	30.5	+	.	Motif 1347_gi;Alias=;ID=1347-3289-E_coli_genome;pvalue=0.000886;qvalue= 0.799;sequence=TTTAACTT;
E_coli_genome	fimo	Nucleotide motif (loose)	1797234	1797241	30.5	+	.	Motif 1347_gi;Alias=;ID=1347-3290-E_coli_genome;pvalue=0.000886;qvalue= 0.799;sequence=TTTTTCTT;
E_coli_genome	fimo	Nucleotide motif (loose)	1797943	1797950	30.5	+	.	Motif 1347_gi;Alias=;ID=1347-3291-E_coli_genome;pvalue=0.000886;qvalue= 0.799;sequence=ATAATCTA;
E_coli_genome	fimo	Nucleotide motif (loose)	1798865	1798872	30.5	+	.	Motif 1347_gi;Alias=;ID=1347-3292-E_coli_genome;pvalue=0.000886;qvalue= 0.799;sequence=ATTATCTA;
E_coli_genome	fimo	Nucleotide motif (loose)	1799008	1799015	30.5	+	.	Motif 1347_gi;Alias=;ID=1347-3293-E_coli_genome;pvalue=0.000886;qvalue= 0.799;sequence=TTTTACTT;
E_coli_genome	fimo	Nucleotide motif (loose)	1799236	1799243	30.5	-	.	Motif 1347_gi;Alias=;ID=1347-3294-E_coli_genome;pvalue=0.000886;qvalue= 0.799;sequence=TTTTACTT;
E_coli_genome	fimo	Nucleotide motif (loose)	1799524	1799531	30.5	-	.	Motif 1347_gi;Alias=;ID=1347-3295-E_coli_genome;pvalue=0.000886;qvalue= 0.799;sequence=TATTTCTT;
E_coli_genome	fimo	Nucleotide motif (loose)	1799700	1799707	30.5	+	.	Motif 1347_gi;Alias=;ID=1347-3296-E_coli_genome;pvalue=0.000886;qvalue= 0.799;sequence=ATTTTCTT;
E_coli_genome	fimo	Nucleotide motif (loose)	1799768	1799775	30.5	+	.	Motif 1347_gi;Alias=;ID=1347-3297-E_coli_genome;pvalue=0.000886;qvalue= 0.799;sequence=ATATTCTA;
E_coli_genome	fimo	Nucleotide motif (loose)	1799782	1799789	30.5	-	.	Motif 1347_gi;Alias=;ID=1347-3298-E_coli_genome;pvalue=0.000886;qvalue= 0.799;sequence=TTTAACTT;
E_coli_genome	fimo	Nucleotide motif (loose)	1800003	1800010	30.5	+	.	Motif 1347_gi;Alias=;ID=1347-3299-E_coli_genome;pvalue=0.000886;qvalue= 0.799;sequence=AATAACTT;
E_coli_genome	fimo	Nucleotide motif (loose)	1800379	1800386	30.5	+	.	Motif 1347_gi;Alias=;ID=1347-3300-E_coli_genome;pvalue=0.000886;qvalue= 0.799;sequence=TTTTTCTT;
E_coli_genome	fimo	Nucleotide motif (loose)	1800885	1800892	30.5	-	.	Motif 1347_gi;Alias=;ID=1347-3301-E_coli_genome;pvalue=0.000886;qvalue= 0.799;sequence=AAAAACTA;
E_coli_genome	fimo	Nucleotide motif (loose)	1801689	1801696	30.5	+	.	Motif 1347_gi;Alias=;ID=1347-3302-E_coli_genome;pvalue=0.000886;qvalue= 0.799;sequence=TTTAACTT;
E_coli_genome	fimo	Nucleotide motif (loose)	1802037	1802044	30.5	+	.	Motif 1347_gi;Alias=;ID=1347-3303-E_coli_genome;pvalue=0.000886;qvalue= 0.799;sequence=ATATTCTT;
E_coli_genome	fimo	Nucleotide motif (loose)	1802176	1802183	30.5	-	.	Motif 1347_gi;Alias=;ID=1347-3304-E_coli_genome;pvalue=0.000886;qvalue= 0.799;sequence=AAAAACTA;
E_coli_genome	fimo	Nucleotide motif (loose)	1802618	1802625	30.5	-	.	Motif 1347_gi;Alias=;ID=1347-3305-E_coli_genome;pvalue=0.000886;qvalue= 0.799;sequence=TTTTTCTT;
E_coli_genome	fimo	Nucleotide motif (loose)	1802935	1802942	30.5	-	.	Motif 1347_gi;Alias=;ID=1347-3306-E_coli_genome;pvalue=0.000886;qvalue= 0.799;sequence=AAATACTA;
E_coli_genome	fimo	Nucleotide motif (loose)	1803328	1803335	30.5	+	.	Motif 1347_gi;Alias=;ID=1347-3307-E_coli_genome;pvalue=0.000886;qvalue= 0.799;sequence=ATTAACTT;
E_coli_genome	fimo	Nucleotide motif (loose)	1803532	1803539	30.5	+	.	Motif 1347_gi;Alias=;ID=1347-3308-E_coli_genome;pvalue=0.000886;qvalue= 0.799;sequence=AAAAACTA;
E_coli_genome	fimo	Nucleotide motif (loose)	1803809	1803816	30.5	+	.	Motif 1347_gi;Alias=;ID=1347-3309-E_coli_genome;pvalue=0.000886;qvalue= 0.799;sequence=ATTTTCTT;
E_coli_genome	fimo	Nucleotide motif (loose)	1803804	1803811	30.5	-	.	Motif 1347_gi;Alias=;ID=1347-3310-E_coli_genome;pvalue=0.000886;qvalue= 0.799;sequence=AATATCTA;
E_coli_genome	fimo	Nucleotide motif (loose)	1804353	1804360	30.5	-	.	Motif 1347_gi;Alias=;ID=1347-3311-E_coli_genome;pvalue=0.000886;qvalue= 0.799;sequence=AATTTCTT;
E_coli_genome	fimo	Nucleotide motif (loose)	1804371	1804378	30.5	-	.	Motif 1347_gi;Alias=;ID=1347-3312-E_coli_genome;pvalue=0.000886;qvalue= 0.799;sequence=ATTATCTA;
E_coli_genome	fimo	Nucleotide motif (loose)	1804392	1804399	30.5	-	.	Motif 1347_gi;Alias=;ID=1347-3313-E_coli_genome;pvalue=0.000886;qvalue= 0.799;sequence=ATTATCTT;
E_coli_genome	fimo	Nucleotide motif (loose)	1805822	1805829	30.5	-	.	Motif 1347_gi;Alias=;ID=1347-3314-E_coli_genome;pvalue=0.000886;qvalue= 0.799;sequence=TAATACTT;
E_coli_genome	fimo	Nucleotide motif (loose)	1806192	1806199	30.5	+	.	Motif 1347_gi;Alias=;ID=1347-3315-E_coli_genome;pvalue=0.000886;qvalue= 0.799;sequence=AATAACTT;
E_coli_genome	fimo	Nucleotide motif (loose)	1806311	1806318	30.5	+	.	Motif 1347_gi;Alias=;ID=1347-3316-E_coli_genome;pvalue=0.000886;qvalue= 0.799;sequence=AATTTCTT;
E_coli_genome	fimo	Nucleotide motif (loose)	1807587	1807594	30.5	-	.	Motif 1347_gi;Alias=;ID=1347-3317-E_coli_genome;pvalue=0.000886;qvalue= 0.799;sequence=AATTTCTT;
E_coli_genome	fimo	Nucleotide motif (loose)	1807996	1808003	30.5	-	.	Motif 1347_gi;Alias=;ID=1347-3318-E_coli_genome;pvalue=0.000886;qvalue= 0.799;sequence=TTTTACTA;
E_coli_genome	fimo	Nucleotide motif (loose)	1808106	1808113	30.5	+	.	Motif 1347_gi;Alias=;ID=1347-3319-E_coli_genome;pvalue=0.000886;qvalue= 0.799;sequence=TTATTCTT;
E_coli_genome	fimo	Nucleotide motif (loose)	1808638	1808645	30.5	-	.	Motif 1347_gi;Alias=;ID=1347-3320-E_coli_genome;pvalue=0.000886;qvalue= 0.799;sequence=ATAATCTA;
E_coli_genome	fimo	Nucleotide motif (loose)	1809834	1809841	30.5	-	.	Motif 1347_gi;Alias=;ID=1347-3321-E_coli_genome;pvalue=0.000886;qvalue= 0.799;sequence=ATATACTT;
E_coli_genome	fimo	Nucleotide motif (loose)	1810869	1810876	30.5	+	.	Motif 1347_gi;Alias=;ID=1347-3322-E_coli_genome;pvalue=0.000886;qvalue= 0.799;sequence=TTAATCTT;
E_coli_genome	fimo	Nucleotide motif (loose)	1810906	1810913	30.5	-	.	Motif 1347_gi;Alias=;ID=1347-3323-E_coli_genome;pvalue=0.000886;qvalue= 0.799;sequence=TATTTCTA;
E_coli_genome	fimo	Nucleotide motif (loose)	1812323	1812330	30.5	+	.	Motif 1347_gi;Alias=;ID=1347-3324-E_coli_genome;pvalue=0.000886;qvalue= 0.799;sequence=TAATTCTT;
E_coli_genome	fimo	Nucleotide motif (loose)	1812545	1812552	30.5	+	.	Motif 1347_gi;Alias=;ID=1347-3325-E_coli_genome;pvalue=0.000886;qvalue= 0.799;sequence=AATATCTT;
E_coli_genome	fimo	Nucleotide motif (loose)	1812578	1812585	30.5	-	.	Motif 1347_gi;Alias=;ID=1347-3326-E_coli_genome;pvalue=0.000886;qvalue= 0.799;sequence=TAAATCTT;
E_coli_genome	fimo	Nucleotide motif (loose)	1812705	1812712	30.5	-	.	Motif 1347_gi;Alias=;ID=1347-3327-E_coli_genome;pvalue=0.000886;qvalue= 0.799;sequence=ATATACTA;
E_coli_genome	fimo	Nucleotide motif (loose)	1812806	1812813	30.5	+	.	Motif 1347_gi;Alias=;ID=1347-3328-E_coli_genome;pvalue=0.000886;qvalue= 0.799;sequence=AAAATCTT;
E_coli_genome	fimo	Nucleotide motif (loose)	1812848	1812855	30.5	-	.	Motif 1347_gi;Alias=;ID=1347-3329-E_coli_genome;pvalue=0.000886;qvalue= 0.799;sequence=ATAATCTT;
E_coli_genome	fimo	Nucleotide motif (loose)	1812936	1812943	30.5	-	.	Motif 1347_gi;Alias=;ID=1347-3330-E_coli_genome;pvalue=0.000886;qvalue= 0.799;sequence=ATTAACTA;
E_coli_genome	fimo	Nucleotide motif (loose)	1813171	1813178	30.5	+	.	Motif 1347_gi;Alias=;ID=1347-3331-E_coli_genome;pvalue=0.000886;qvalue= 0.799;sequence=TAAATCTA;
E_coli_genome	fimo	Nucleotide motif (loose)	1813194	1813201	30.5	-	.	Motif 1347_gi;Alias=;ID=1347-3332-E_coli_genome;pvalue=0.000886;qvalue= 0.799;sequence=TTAAACTT;
E_coli_genome	fimo	Nucleotide motif (loose)	1813284	1813291	30.5	-	.	Motif 1347_gi;Alias=;ID=1347-3333-E_coli_genome;pvalue=0.000886;qvalue= 0.799;sequence=TTTTTCTT;
E_coli_genome	fimo	Nucleotide motif (loose)	1814054	1814061	30.5	+	.	Motif 1347_gi;Alias=;ID=1347-3334-E_coli_genome;pvalue=0.000886;qvalue= 0.799;sequence=AAAAACTT;
E_coli_genome	fimo	Nucleotide motif (loose)	1814183	1814190	30.5	-	.	Motif 1347_gi;Alias=;ID=1347-3335-E_coli_genome;pvalue=0.000886;qvalue= 0.799;sequence=AAAATCTT;
E_coli_genome	fimo	Nucleotide motif (loose)	1815680	1815687	30.5	+	.	Motif 1347_gi;Alias=;ID=1347-3336-E_coli_genome;pvalue=0.000886;qvalue= 0.799;sequence=TTTTACTT;
E_coli_genome	fimo	Nucleotide motif (loose)	1815973	1815980	30.5	-	.	Motif 1347_gi;Alias=;ID=1347-3337-E_coli_genome;pvalue=0.000886;qvalue= 0.799;sequence=TTAAACTT;
E_coli_genome	fimo	Nucleotide motif (loose)	1816044	1816051	30.5	-	.	Motif 1347_gi;Alias=;ID=1347-3338-E_coli_genome;pvalue=0.000886;qvalue= 0.799;sequence=TAAAACTA;
E_coli_genome	fimo	Nucleotide motif (loose)	1816505	1816512	30.5	-	.	Motif 1347_gi;Alias=;ID=1347-3339-E_coli_genome;pvalue=0.000886;qvalue= 0.799;sequence=TAATACTA;
E_coli_genome	fimo	Nucleotide motif (loose)	1816836	1816843	30.5	+	.	Motif 1347_gi;Alias=;ID=1347-3340-E_coli_genome;pvalue=0.000886;qvalue= 0.799;sequence=AATTTCTT;
E_coli_genome	fimo	Nucleotide motif (loose)	1817713	1817720	30.5	-	.	Motif 1347_gi;Alias=;ID=1347-3341-E_coli_genome;pvalue=0.000886;qvalue= 0.799;sequence=TATTACTT;
E_coli_genome	fimo	Nucleotide motif (loose)	1817915	1817922	30.5	-	.	Motif 1347_gi;Alias=;ID=1347-3342-E_coli_genome;pvalue=0.000886;qvalue= 0.799;sequence=TTTATCTA;
E_coli_genome	fimo	Nucleotide motif (loose)	1818058	1818065	30.5	-	.	Motif 1347_gi;Alias=;ID=1347-3343-E_coli_genome;pvalue=0.000886;qvalue= 0.799;sequence=ATTAACTT;
E_coli_genome	fimo	Nucleotide motif (loose)	1818624	1818631	30.5	+	.	Motif 1347_gi;Alias=;ID=1347-3344-E_coli_genome;pvalue=0.000886;qvalue= 0.799;sequence=AATTTCTT;
E_coli_genome	fimo	Nucleotide motif (loose)	1818660	1818667	30.5	+	.	Motif 1347_gi;Alias=;ID=1347-3345-E_coli_genome;pvalue=0.000886;qvalue= 0.799;sequence=AATTTCTT;
E_coli_genome	fimo	Nucleotide motif (loose)	1819198	1819205	30.5	+	.	Motif 1347_gi;Alias=;ID=1347-3346-E_coli_genome;pvalue=0.000886;qvalue= 0.799;sequence=AAAAACTT;
E_coli_genome	fimo	Nucleotide motif (loose)	1819359	1819366	30.5	-	.	Motif 1347_gi;Alias=;ID=1347-3347-E_coli_genome;pvalue=0.000886;qvalue= 0.799;sequence=TTTATCTA;
E_coli_genome	fimo	Nucleotide motif (loose)	1819374	1819381	30.5	-	.	Motif 1347_gi;Alias=;ID=1347-3348-E_coli_genome;pvalue=0.000886;qvalue= 0.799;sequence=AAAAACTT;
E_coli_genome	fimo	Nucleotide motif (loose)	1820624	1820631	30.5	-	.	Motif 1347_gi;Alias=;ID=1347-3349-E_coli_genome;pvalue=0.000886;qvalue= 0.799;sequence=TTATTCTT;
E_coli_genome	fimo	Nucleotide motif (loose)	1821056	1821063	30.5	-	.	Motif 1347_gi;Alias=;ID=1347-3350-E_coli_genome;pvalue=0.000886;qvalue= 0.799;sequence=TTTTTCTA;
E_coli_genome	fimo	Nucleotide motif (loose)	1821214	1821221	30.5	-	.	Motif 1347_gi;Alias=;ID=1347-3351-E_coli_genome;pvalue=0.000886;qvalue= 0.799;sequence=TTTTTCTA;
E_coli_genome	fimo	Nucleotide motif (loose)	1821383	1821390	30.5	+	.	Motif 1347_gi;Alias=;ID=1347-3352-E_coli_genome;pvalue=0.000886;qvalue= 0.799;sequence=AATTACTT;
E_coli_genome	fimo	Nucleotide motif (loose)	1821760	1821767	30.5	+	.	Motif 1347_gi;Alias=;ID=1347-3353-E_coli_genome;pvalue=0.000886;qvalue= 0.799;sequence=TATTTCTT;
E_coli_genome	fimo	Nucleotide motif (loose)	1821757	1821764	30.5	-	.	Motif 1347_gi;Alias=;ID=1347-3354-E_coli_genome;pvalue=0.000886;qvalue= 0.799;sequence=AAATACTA;
E_coli_genome	fimo	Nucleotide motif (loose)	1821838	1821845	30.5	-	.	Motif 1347_gi;Alias=;ID=1347-3355-E_coli_genome;pvalue=0.000886;qvalue= 0.799;sequence=ATTATCTT;
E_coli_genome	fimo	Nucleotide motif (loose)	1822243	1822250	30.5	+	.	Motif 1347_gi;Alias=;ID=1347-3356-E_coli_genome;pvalue=0.000886;qvalue= 0.799;sequence=ATATTCTT;
E_coli_genome	fimo	Nucleotide motif (loose)	1823280	1823287	30.5	-	.	Motif 1347_gi;Alias=;ID=1347-3357-E_coli_genome;pvalue=0.000886;qvalue= 0.799;sequence=TATTACTT;
E_coli_genome	fimo	Nucleotide motif (loose)	1823364	1823371	30.5	+	.	Motif 1347_gi;Alias=;ID=1347-3358-E_coli_genome;pvalue=0.000886;qvalue= 0.799;sequence=TAAAACTA;
E_coli_genome	fimo	Nucleotide motif (loose)	1823526	1823533	30.5	+	.	Motif 1347_gi;Alias=;ID=1347-3359-E_coli_genome;pvalue=0.000886;qvalue= 0.799;sequence=TTTAACTT;
E_coli_genome	fimo	Nucleotide motif (loose)	1824002	1824009	30.5	+	.	Motif 1347_gi;Alias=;ID=1347-3360-E_coli_genome;pvalue=0.000886;qvalue= 0.799;sequence=AAAAACTT;
E_coli_genome	fimo	Nucleotide motif (loose)	1824323	1824330	30.5	+	.	Motif 1347_gi;Alias=;ID=1347-3361-E_coli_genome;pvalue=0.000886;qvalue= 0.799;sequence=AAATTCTT;
E_coli_genome	fimo	Nucleotide motif (loose)	1825121	1825128	30.5	-	.	Motif 1347_gi;Alias=;ID=1347-3362-E_coli_genome;pvalue=0.000886;qvalue= 0.799;sequence=AAAAACTT;
E_coli_genome	fimo	Nucleotide motif (loose)	1825136	1825143	30.5	-	.	Motif 1347_gi;Alias=;ID=1347-3363-E_coli_genome;pvalue=0.000886;qvalue= 0.799;sequence=ATAATCTT;
E_coli_genome	fimo	Nucleotide motif (loose)	1825326	1825333	30.5	+	.	Motif 1347_gi;Alias=;ID=1347-3364-E_coli_genome;pvalue=0.000886;qvalue= 0.799;sequence=TTTTACTT;
E_coli_genome	fimo	Nucleotide motif (loose)	1825624	1825631	30.5	+	.	Motif 1347_gi;Alias=;ID=1347-3365-E_coli_genome;pvalue=0.000886;qvalue= 0.799;sequence=ATATTCTA;
E_coli_genome	fimo	Nucleotide motif (loose)	1825690	1825697	30.5	+	.	Motif 1347_gi;Alias=;ID=1347-3366-E_coli_genome;pvalue=0.000886;qvalue= 0.799;sequence=ATTAACTT;
E_coli_genome	fimo	Nucleotide motif (loose)	1825782	1825789	30.5	-	.	Motif 1347_gi;Alias=;ID=1347-3367-E_coli_genome;pvalue=0.000886;qvalue= 0.799;sequence=ATTTTCTT;
E_coli_genome	fimo	Nucleotide motif (loose)	1825950	1825957	30.5	-	.	Motif 1347_gi;Alias=;ID=1347-3368-E_coli_genome;pvalue=0.000886;qvalue= 0.799;sequence=TAATACTT;
E_coli_genome	fimo	Nucleotide motif (loose)	1826528	1826535	30.5	+	.	Motif 1347_gi;Alias=;ID=1347-3369-E_coli_genome;pvalue=0.000886;qvalue= 0.799;sequence=AAAATCTT;
E_coli_genome	fimo	Nucleotide motif (loose)	1826909	1826916	30.5	-	.	Motif 1347_gi;Alias=;ID=1347-3370-E_coli_genome;pvalue=0.000886;qvalue= 0.799;sequence=ATTTTCTT;
E_coli_genome	fimo	Nucleotide motif (loose)	1829235	1829242	30.5	-	.	Motif 1347_gi;Alias=;ID=1347-3371-E_coli_genome;pvalue=0.000886;qvalue= 0.799;sequence=ATTATCTT;
E_coli_genome	fimo	Nucleotide motif (loose)	1830299	1830306	30.5	+	.	Motif 1347_gi;Alias=;ID=1347-3372-E_coli_genome;pvalue=0.000886;qvalue= 0.799;sequence=TTAAACTT;
E_coli_genome	fimo	Nucleotide motif (loose)	1831019	1831026	30.5	-	.	Motif 1347_gi;Alias=;ID=1347-3373-E_coli_genome;pvalue=0.000886;qvalue= 0.799;sequence=TAATACTA;
E_coli_genome	fimo	Nucleotide motif (loose)	1832188	1832195	30.5	-	.	Motif 1347_gi;Alias=;ID=1347-3374-E_coli_genome;pvalue=0.000886;qvalue= 0.799;sequence=TTATTCTT;
E_coli_genome	fimo	Nucleotide motif (loose)	1832215	1832222	30.5	-	.	Motif 1347_gi;Alias=;ID=1347-3375-E_coli_genome;pvalue=0.000886;qvalue= 0.799;sequence=TTTTACTT;
E_coli_genome	fimo	Nucleotide motif (loose)	1833417	1833424	30.5	+	.	Motif 1347_gi;Alias=;ID=1347-3376-E_coli_genome;pvalue=0.000886;qvalue= 0.799;sequence=AATTTCTT;
E_coli_genome	fimo	Nucleotide motif (loose)	1833621	1833628	30.5	-	.	Motif 1347_gi;Alias=;ID=1347-3377-E_coli_genome;pvalue=0.000886;qvalue= 0.799;sequence=AAAAACTA;
E_coli_genome	fimo	Nucleotide motif (loose)	1833792	1833799	30.5	+	.	Motif 1347_gi;Alias=;ID=1347-3378-E_coli_genome;pvalue=0.000886;qvalue= 0.799;sequence=ATTTTCTT;
E_coli_genome	fimo	Nucleotide motif (loose)	1834714	1834721	30.5	-	.	Motif 1347_gi;Alias=;ID=1347-3379-E_coli_genome;pvalue=0.000886;qvalue= 0.799;sequence=TTTAACTT;
E_coli_genome	fimo	Nucleotide motif (loose)	1835477	1835484	30.5	-	.	Motif 1347_gi;Alias=;ID=1347-3380-E_coli_genome;pvalue=0.000886;qvalue= 0.799;sequence=ATTTTCTT;
E_coli_genome	fimo	Nucleotide motif (loose)	1835629	1835636	30.5	+	.	Motif 1347_gi;Alias=;ID=1347-3381-E_coli_genome;pvalue=0.000886;qvalue= 0.799;sequence=TTTATCTT;
E_coli_genome	fimo	Nucleotide motif (loose)	1836143	1836150	30.5	-	.	Motif 1347_gi;Alias=;ID=1347-3382-E_coli_genome;pvalue=0.000886;qvalue= 0.799;sequence=AATTTCTT;
E_coli_genome	fimo	Nucleotide motif (loose)	1836476	1836483	30.5	-	.	Motif 1347_gi;Alias=;ID=1347-3383-E_coli_genome;pvalue=0.000886;qvalue= 0.799;sequence=AAAATCTT;
E_coli_genome	fimo	Nucleotide motif (loose)	1836758	1836765	30.5	+	.	Motif 1347_gi;Alias=;ID=1347-3384-E_coli_genome;pvalue=0.000886;qvalue= 0.799;sequence=AATATCTT;
E_coli_genome	fimo	Nucleotide motif (loose)	1837236	1837243	30.5	+	.	Motif 1347_gi;Alias=;ID=1347-3385-E_coli_genome;pvalue=0.000886;qvalue= 0.799;sequence=TTAATCTT;
E_coli_genome	fimo	Nucleotide motif (loose)	1838466	1838473	30.5	+	.	Motif 1347_gi;Alias=;ID=1347-3386-E_coli_genome;pvalue=0.000886;qvalue= 0.799;sequence=AAAATCTT;
E_coli_genome	fimo	Nucleotide motif (loose)	1839405	1839412	30.5	-	.	Motif 1347_gi;Alias=;ID=1347-3387-E_coli_genome;pvalue=0.000886;qvalue= 0.799;sequence=AAAAACTT;
E_coli_genome	fimo	Nucleotide motif (loose)	1840518	1840525	30.5	-	.	Motif 1347_gi;Alias=;ID=1347-3388-E_coli_genome;pvalue=0.000886;qvalue= 0.799;sequence=AAAATCTT;
E_coli_genome	fimo	Nucleotide motif (loose)	1840955	1840962	30.5	-	.	Motif 1347_gi;Alias=;ID=1347-3389-E_coli_genome;pvalue=0.000886;qvalue= 0.799;sequence=TTTTACTA;
E_coli_genome	fimo	Nucleotide motif (loose)	1841098	1841105	30.5	-	.	Motif 1347_gi;Alias=;ID=1347-3390-E_coli_genome;pvalue=0.000886;qvalue= 0.799;sequence=TTATTCTT;
E_coli_genome	fimo	Nucleotide motif (loose)	1842106	1842113	30.5	+	.	Motif 1347_gi;Alias=;ID=1347-3391-E_coli_genome;pvalue=0.000886;qvalue= 0.799;sequence=TAATACTA;
E_coli_genome	fimo	Nucleotide motif (loose)	1842263	1842270	30.5	+	.	Motif 1347_gi;Alias=;ID=1347-3392-E_coli_genome;pvalue=0.000886;qvalue= 0.799;sequence=TTTTTCTT;
E_coli_genome	fimo	Nucleotide motif (loose)	1842364	1842371	30.5	+	.	Motif 1347_gi;Alias=;ID=1347-3393-E_coli_genome;pvalue=0.000886;qvalue= 0.799;sequence=TATATCTA;
E_coli_genome	fimo	Nucleotide motif (loose)	1843263	1843270	30.5	-	.	Motif 1347_gi;Alias=;ID=1347-3394-E_coli_genome;pvalue=0.000886;qvalue= 0.799;sequence=AAATTCTT;
E_coli_genome	fimo	Nucleotide motif (loose)	1844014	1844021	30.5	+	.	Motif 1347_gi;Alias=;ID=1347-3395-E_coli_genome;pvalue=0.000886;qvalue= 0.799;sequence=ATAATCTT;
E_coli_genome	fimo	Nucleotide motif (loose)	1844308	1844315	30.5	-	.	Motif 1347_gi;Alias=;ID=1347-3396-E_coli_genome;pvalue=0.000886;qvalue= 0.799;sequence=ATTTTCTT;
E_coli_genome	fimo	Nucleotide motif (loose)	1844331	1844338	30.5	+	.	Motif 1347_gi;Alias=;ID=1347-3397-E_coli_genome;pvalue=0.000886;qvalue= 0.799;sequence=AATAACTT;
E_coli_genome	fimo	Nucleotide motif (loose)	1844382	1844389	30.5	+	.	Motif 1347_gi;Alias=;ID=1347-3398-E_coli_genome;pvalue=0.000886;qvalue= 0.799;sequence=TTTTACTT;
E_coli_genome	fimo	Nucleotide motif (loose)	1844635	1844642	30.5	-	.	Motif 1347_gi;Alias=;ID=1347-3399-E_coli_genome;pvalue=0.000886;qvalue= 0.799;sequence=TTTATCTA;
E_coli_genome	fimo	Nucleotide motif (loose)	1844770	1844777	30.5	+	.	Motif 1347_gi;Alias=;ID=1347-3400-E_coli_genome;pvalue=0.000886;qvalue= 0.799;sequence=ATTTTCTT;
E_coli_genome	fimo	Nucleotide motif (loose)	1844793	1844800	30.5	+	.	Motif 1347_gi;Alias=;ID=1347-3401-E_coli_genome;pvalue=0.000886;qvalue= 0.799;sequence=AATTACTA;
E_coli_genome	fimo	Nucleotide motif (loose)	1844857	1844864	30.5	+	.	Motif 1347_gi;Alias=;ID=1347-3402-E_coli_genome;pvalue=0.000886;qvalue= 0.799;sequence=TAAAACTT;
E_coli_genome	fimo	Nucleotide motif (loose)	1844938	1844945	30.5	+	.	Motif 1347_gi;Alias=;ID=1347-3403-E_coli_genome;pvalue=0.000886;qvalue= 0.799;sequence=ATTTTCTT;
E_coli_genome	fimo	Nucleotide motif (loose)	1845072	1845079	30.5	+	.	Motif 1347_gi;Alias=;ID=1347-3404-E_coli_genome;pvalue=0.000886;qvalue= 0.799;sequence=TTTTTCTT;
E_coli_genome	fimo	Nucleotide motif (loose)	1847515	1847522	30.5	+	.	Motif 1347_gi;Alias=;ID=1347-3405-E_coli_genome;pvalue=0.000886;qvalue= 0.799;sequence=TTTTTCTT;
E_coli_genome	fimo	Nucleotide motif (loose)	1849067	1849074	30.5	-	.	Motif 1347_gi;Alias=;ID=1347-3406-E_coli_genome;pvalue=0.000886;qvalue= 0.799;sequence=ATTTACTA;
E_coli_genome	fimo	Nucleotide motif (loose)	1849197	1849204	30.5	+	.	Motif 1347_gi;Alias=;ID=1347-3407-E_coli_genome;pvalue=0.000886;qvalue= 0.799;sequence=AAAAACTT;
E_coli_genome	fimo	Nucleotide motif (loose)	1850158	1850165	30.5	-	.	Motif 1347_gi;Alias=;ID=1347-3408-E_coli_genome;pvalue=0.000886;qvalue= 0.799;sequence=ATTTTCTA;
E_coli_genome	fimo	Nucleotide motif (loose)	1850821	1850828	30.5	+	.	Motif 1347_gi;Alias=;ID=1347-3409-E_coli_genome;pvalue=0.000886;qvalue= 0.799;sequence=ATATACTT;
E_coli_genome	fimo	Nucleotide motif (loose)	1851077	1851084	30.5	-	.	Motif 1347_gi;Alias=;ID=1347-3410-E_coli_genome;pvalue=0.000886;qvalue= 0.799;sequence=AATATCTT;
E_coli_genome	fimo	Nucleotide motif (loose)	1852616	1852623	30.5	-	.	Motif 1347_gi;Alias=;ID=1347-3411-E_coli_genome;pvalue=0.000886;qvalue= 0.799;sequence=TAAATCTT;
E_coli_genome	fimo	Nucleotide motif (loose)	1852916	1852923	30.5	-	.	Motif 1347_gi;Alias=;ID=1347-3412-E_coli_genome;pvalue=0.000886;qvalue= 0.799;sequence=TTAATCTA;
E_coli_genome	fimo	Nucleotide motif (loose)	1852952	1852959	30.5	-	.	Motif 1347_gi;Alias=;ID=1347-3413-E_coli_genome;pvalue=0.000886;qvalue= 0.799;sequence=TATATCTA;
E_coli_genome	fimo	Nucleotide motif (loose)	1853390	1853397	30.5	-	.	Motif 1347_gi;Alias=;ID=1347-3414-E_coli_genome;pvalue=0.000886;qvalue= 0.799;sequence=AAATACTT;
E_coli_genome	fimo	Nucleotide motif (loose)	1853698	1853705	30.5	-	.	Motif 1347_gi;Alias=;ID=1347-3415-E_coli_genome;pvalue=0.000886;qvalue= 0.799;sequence=TAAATCTT;
E_coli_genome	fimo	Nucleotide motif (loose)	1854386	1854393	30.5	+	.	Motif 1347_gi;Alias=;ID=1347-3416-E_coli_genome;pvalue=0.000886;qvalue= 0.799;sequence=TAATTCTT;
E_coli_genome	fimo	Nucleotide motif (loose)	1854383	1854390	30.5	-	.	Motif 1347_gi;Alias=;ID=1347-3417-E_coli_genome;pvalue=0.000886;qvalue= 0.799;sequence=AATTACTA;
E_coli_genome	fimo	Nucleotide motif (loose)	1855683	1855690	30.5	+	.	Motif 1347_gi;Alias=;ID=1347-3418-E_coli_genome;pvalue=0.000886;qvalue= 0.799;sequence=ATAAACTT;
E_coli_genome	fimo	Nucleotide motif (loose)	1855790	1855797	30.5	-	.	Motif 1347_gi;Alias=;ID=1347-3419-E_coli_genome;pvalue=0.000886;qvalue= 0.799;sequence=TATAACTT;
E_coli_genome	fimo	Nucleotide motif (loose)	1856852	1856859	30.5	-	.	Motif 1347_gi;Alias=;ID=1347-3420-E_coli_genome;pvalue=0.000886;qvalue= 0.799;sequence=AATATCTT;
E_coli_genome	fimo	Nucleotide motif (loose)	1857434	1857441	30.5	+	.	Motif 1347_gi;Alias=;ID=1347-3421-E_coli_genome;pvalue=0.000886;qvalue= 0.799;sequence=ATTTTCTT;
E_coli_genome	fimo	Nucleotide motif (loose)	1857628	1857635	30.5	-	.	Motif 1347_gi;Alias=;ID=1347-3422-E_coli_genome;pvalue=0.000886;qvalue= 0.799;sequence=TATTTCTT;
E_coli_genome	fimo	Nucleotide motif (loose)	1857918	1857925	30.5	-	.	Motif 1347_gi;Alias=;ID=1347-3423-E_coli_genome;pvalue=0.000886;qvalue= 0.799;sequence=TATTTCTT;
E_coli_genome	fimo	Nucleotide motif (loose)	1858316	1858323	30.5	+	.	Motif 1347_gi;Alias=;ID=1347-3424-E_coli_genome;pvalue=0.000886;qvalue= 0.799;sequence=ATTATCTT;
E_coli_genome	fimo	Nucleotide motif (loose)	1858651	1858658	30.5	+	.	Motif 1347_gi;Alias=;ID=1347-3425-E_coli_genome;pvalue=0.000886;qvalue= 0.799;sequence=AATTTCTT;
E_coli_genome	fimo	Nucleotide motif (loose)	1858729	1858736	30.5	+	.	Motif 1347_gi;Alias=;ID=1347-3426-E_coli_genome;pvalue=0.000886;qvalue= 0.799;sequence=ATATTCTA;
E_coli_genome	fimo	Nucleotide motif (loose)	1858876	1858883	30.5	+	.	Motif 1347_gi;Alias=;ID=1347-3427-E_coli_genome;pvalue=0.000886;qvalue= 0.799;sequence=TTAAACTT;
E_coli_genome	fimo	Nucleotide motif (loose)	1858958	1858965	30.5	-	.	Motif 1347_gi;Alias=;ID=1347-3428-E_coli_genome;pvalue=0.000886;qvalue= 0.799;sequence=TTATTCTT;
E_coli_genome	fimo	Nucleotide motif (loose)	1859193	1859200	30.5	-	.	Motif 1347_gi;Alias=;ID=1347-3429-E_coli_genome;pvalue=0.000886;qvalue= 0.799;sequence=TATATCTA;
E_coli_genome	fimo	Nucleotide motif (loose)	1860649	1860656	30.5	+	.	Motif 1347_gi;Alias=;ID=1347-3430-E_coli_genome;pvalue=0.000886;qvalue= 0.799;sequence=ATTTACTA;
E_coli_genome	fimo	Nucleotide motif (loose)	1861738	1861745	30.5	+	.	Motif 1347_gi;Alias=;ID=1347-3431-E_coli_genome;pvalue=0.000886;qvalue= 0.799;sequence=AAAATCTT;
E_coli_genome	fimo	Nucleotide motif (loose)	1862151	1862158	30.5	+	.	Motif 1347_gi;Alias=;ID=1347-3432-E_coli_genome;pvalue=0.000886;qvalue= 0.799;sequence=AATTTCTA;
E_coli_genome	fimo	Nucleotide motif (loose)	1863832	1863839	30.5	-	.	Motif 1347_gi;Alias=;ID=1347-3433-E_coli_genome;pvalue=0.000886;qvalue= 0.799;sequence=TTTAACTT;
E_coli_genome	fimo	Nucleotide motif (loose)	1863856	1863863	30.5	-	.	Motif 1347_gi;Alias=;ID=1347-3434-E_coli_genome;pvalue=0.000886;qvalue= 0.799;sequence=ATTTTCTT;
E_coli_genome	fimo	Nucleotide motif (loose)	1864281	1864288	30.5	+	.	Motif 1347_gi;Alias=;ID=1347-3435-E_coli_genome;pvalue=0.000886;qvalue= 0.799;sequence=TAAAACTT;
E_coli_genome	fimo	Nucleotide motif (loose)	1864424	1864431	30.5	-	.	Motif 1347_gi;Alias=;ID=1347-3436-E_coli_genome;pvalue=0.000886;qvalue= 0.799;sequence=ATTTTCTT;
E_coli_genome	fimo	Nucleotide motif (loose)	1866239	1866246	30.5	-	.	Motif 1347_gi;Alias=;ID=1347-3437-E_coli_genome;pvalue=0.000886;qvalue= 0.799;sequence=ATAAACTT;
E_coli_genome	fimo	Nucleotide motif (loose)	1867925	1867932	30.5	+	.	Motif 1347_gi;Alias=;ID=1347-3438-E_coli_genome;pvalue=0.000886;qvalue= 0.799;sequence=AAAATCTA;
E_coli_genome	fimo	Nucleotide motif (loose)	1868663	1868670	30.5	-	.	Motif 1347_gi;Alias=;ID=1347-3439-E_coli_genome;pvalue=0.000886;qvalue= 0.799;sequence=ATTTTCTT;
E_coli_genome	fimo	Nucleotide motif (loose)	1869124	1869131	30.5	-	.	Motif 1347_gi;Alias=;ID=1347-3440-E_coli_genome;pvalue=0.000886;qvalue= 0.799;sequence=AATATCTT;
E_coli_genome	fimo	Nucleotide motif (loose)	1869595	1869602	30.5	-	.	Motif 1347_gi;Alias=;ID=1347-3441-E_coli_genome;pvalue=0.000886;qvalue= 0.799;sequence=AATTTCTT;
E_coli_genome	fimo	Nucleotide motif (loose)	1869870	1869877	30.5	+	.	Motif 1347_gi;Alias=;ID=1347-3442-E_coli_genome;pvalue=0.000886;qvalue= 0.799;sequence=TTTTTCTA;
E_coli_genome	fimo	Nucleotide motif (loose)	1870236	1870243	30.5	+	.	Motif 1347_gi;Alias=;ID=1347-3443-E_coli_genome;pvalue=0.000886;qvalue= 0.799;sequence=TAAAACTA;
E_coli_genome	fimo	Nucleotide motif (loose)	1870415	1870422	30.5	+	.	Motif 1347_gi;Alias=;ID=1347-3444-E_coli_genome;pvalue=0.000886;qvalue= 0.799;sequence=TTATTCTT;
E_coli_genome	fimo	Nucleotide motif (loose)	1870695	1870702	30.5	+	.	Motif 1347_gi;Alias=;ID=1347-3445-E_coli_genome;pvalue=0.000886;qvalue= 0.799;sequence=TTTTTCTT;
E_coli_genome	fimo	Nucleotide motif (loose)	1870865	1870872	30.5	+	.	Motif 1347_gi;Alias=;ID=1347-3446-E_coli_genome;pvalue=0.000886;qvalue= 0.799;sequence=ATTTTCTA;
E_coli_genome	fimo	Nucleotide motif (loose)	1870955	1870962	30.5	-	.	Motif 1347_gi;Alias=;ID=1347-3447-E_coli_genome;pvalue=0.000886;qvalue= 0.799;sequence=TTTTTCTT;
E_coli_genome	fimo	Nucleotide motif (loose)	1870998	1871005	30.5	-	.	Motif 1347_gi;Alias=;ID=1347-3448-E_coli_genome;pvalue=0.000886;qvalue= 0.799;sequence=AAAAACTA;
E_coli_genome	fimo	Nucleotide motif (loose)	1871257	1871264	30.5	+	.	Motif 1347_gi;Alias=;ID=1347-3449-E_coli_genome;pvalue=0.000886;qvalue= 0.799;sequence=TTATACTA;
E_coli_genome	fimo	Nucleotide motif (loose)	1871911	1871918	30.5	+	.	Motif 1347_gi;Alias=;ID=1347-3450-E_coli_genome;pvalue=0.000886;qvalue= 0.799;sequence=TATTACTA;
E_coli_genome	fimo	Nucleotide motif (loose)	1872621	1872628	30.5	-	.	Motif 1347_gi;Alias=;ID=1347-3451-E_coli_genome;pvalue=0.000886;qvalue= 0.799;sequence=AATATCTT;
E_coli_genome	fimo	Nucleotide motif (loose)	1872779	1872786	30.5	+	.	Motif 1347_gi;Alias=;ID=1347-3452-E_coli_genome;pvalue=0.000886;qvalue= 0.799;sequence=AATATCTT;
E_coli_genome	fimo	Nucleotide motif (loose)	1872879	1872886	30.5	-	.	Motif 1347_gi;Alias=;ID=1347-3453-E_coli_genome;pvalue=0.000886;qvalue= 0.799;sequence=ATTATCTT;
E_coli_genome	fimo	Nucleotide motif (loose)	1872951	1872958	30.5	+	.	Motif 1347_gi;Alias=;ID=1347-3454-E_coli_genome;pvalue=0.000886;qvalue= 0.799;sequence=ATATTCTT;
E_coli_genome	fimo	Nucleotide motif (loose)	1873193	1873200	30.5	-	.	Motif 1347_gi;Alias=;ID=1347-3455-E_coli_genome;pvalue=0.000886;qvalue= 0.799;sequence=TTTAACTT;
E_coli_genome	fimo	Nucleotide motif (loose)	1874283	1874290	30.5	+	.	Motif 1347_gi;Alias=;ID=1347-3456-E_coli_genome;pvalue=0.000886;qvalue= 0.799;sequence=ATTTTCTA;
E_coli_genome	fimo	Nucleotide motif (loose)	1874280	1874287	30.5	-	.	Motif 1347_gi;Alias=;ID=1347-3457-E_coli_genome;pvalue=0.000886;qvalue= 0.799;sequence=AAAATCTT;
E_coli_genome	fimo	Nucleotide motif (loose)	1874796	1874803	30.5	-	.	Motif 1347_gi;Alias=;ID=1347-3458-E_coli_genome;pvalue=0.000886;qvalue= 0.799;sequence=ATTAACTA;
E_coli_genome	fimo	Nucleotide motif (loose)	1874850	1874857	30.5	-	.	Motif 1347_gi;Alias=;ID=1347-3459-E_coli_genome;pvalue=0.000886;qvalue= 0.799;sequence=TATTACTA;
E_coli_genome	fimo	Nucleotide motif (loose)	1874986	1874993	30.5	+	.	Motif 1347_gi;Alias=;ID=1347-3460-E_coli_genome;pvalue=0.000886;qvalue= 0.799;sequence=TTTTACTA;
E_coli_genome	fimo	Nucleotide motif (loose)	1876841	1876848	30.5	-	.	Motif 1347_gi;Alias=;ID=1347-3461-E_coli_genome;pvalue=0.000886;qvalue= 0.799;sequence=AATTTCTT;
E_coli_genome	fimo	Nucleotide motif (loose)	1877108	1877115	30.5	+	.	Motif 1347_gi;Alias=;ID=1347-3462-E_coli_genome;pvalue=0.000886;qvalue= 0.799;sequence=AATATCTT;
E_coli_genome	fimo	Nucleotide motif (loose)	1877669	1877676	30.5	-	.	Motif 1347_gi;Alias=;ID=1347-3463-E_coli_genome;pvalue=0.000886;qvalue= 0.799;sequence=TTAATCTT;
E_coli_genome	fimo	Nucleotide motif (loose)	1878327	1878334	30.5	-	.	Motif 1347_gi;Alias=;ID=1347-3464-E_coli_genome;pvalue=0.000886;qvalue= 0.799;sequence=ATTATCTT;
E_coli_genome	fimo	Nucleotide motif (loose)	1878454	1878461	30.5	-	.	Motif 1347_gi;Alias=;ID=1347-3465-E_coli_genome;pvalue=0.000886;qvalue= 0.799;sequence=AATAACTT;
E_coli_genome	fimo	Nucleotide motif (loose)	1879014	1879021	30.5	+	.	Motif 1347_gi;Alias=;ID=1347-3466-E_coli_genome;pvalue=0.000886;qvalue= 0.799;sequence=TTAATCTT;
E_coli_genome	fimo	Nucleotide motif (loose)	1879026	1879033	30.5	-	.	Motif 1347_gi;Alias=;ID=1347-3467-E_coli_genome;pvalue=0.000886;qvalue= 0.799;sequence=TTTATCTA;
E_coli_genome	fimo	Nucleotide motif (loose)	1880475	1880482	30.5	-	.	Motif 1347_gi;Alias=;ID=1347-3468-E_coli_genome;pvalue=0.000886;qvalue= 0.799;sequence=AAATTCTT;
E_coli_genome	fimo	Nucleotide motif (loose)	1880773	1880780	30.5	+	.	Motif 1347_gi;Alias=;ID=1347-3469-E_coli_genome;pvalue=0.000886;qvalue= 0.799;sequence=ATTATCTT;
E_coli_genome	fimo	Nucleotide motif (loose)	1880940	1880947	30.5	+	.	Motif 1347_gi;Alias=;ID=1347-3470-E_coli_genome;pvalue=0.000886;qvalue= 0.799;sequence=AAATTCTA;
E_coli_genome	fimo	Nucleotide motif (loose)	1884040	1884047	30.5	-	.	Motif 1347_gi;Alias=;ID=1347-3471-E_coli_genome;pvalue=0.000886;qvalue= 0.799;sequence=TTAATCTT;
E_coli_genome	fimo	Nucleotide motif (loose)	1885104	1885111	30.5	-	.	Motif 1347_gi;Alias=;ID=1347-3472-E_coli_genome;pvalue=0.000886;qvalue= 0.799;sequence=ATATTCTT;
E_coli_genome	fimo	Nucleotide motif (loose)	1885559	1885566	30.5	+	.	Motif 1347_gi;Alias=;ID=1347-3473-E_coli_genome;pvalue=0.000886;qvalue= 0.799;sequence=ATTTACTT;
E_coli_genome	fimo	Nucleotide motif (loose)	1885635	1885642	30.5	-	.	Motif 1347_gi;Alias=;ID=1347-3474-E_coli_genome;pvalue=0.000886;qvalue= 0.799;sequence=TAAATCTT;
E_coli_genome	fimo	Nucleotide motif (loose)	1886858	1886865	30.5	-	.	Motif 1347_gi;Alias=;ID=1347-3475-E_coli_genome;pvalue=0.000886;qvalue= 0.799;sequence=AAAATCTT;
E_coli_genome	fimo	Nucleotide motif (loose)	1888248	1888255	30.5	-	.	Motif 1347_gi;Alias=;ID=1347-3476-E_coli_genome;pvalue=0.000886;qvalue= 0.799;sequence=AAAATCTT;
E_coli_genome	fimo	Nucleotide motif (loose)	1889123	1889130	30.5	+	.	Motif 1347_gi;Alias=;ID=1347-3477-E_coli_genome;pvalue=0.000886;qvalue= 0.799;sequence=TAAATCTT;
E_coli_genome	fimo	Nucleotide motif (loose)	1889882	1889889	30.5	+	.	Motif 1347_gi;Alias=;ID=1347-3478-E_coli_genome;pvalue=0.000886;qvalue= 0.799;sequence=TTTATCTT;
E_coli_genome	fimo	Nucleotide motif (loose)	1889930	1889937	30.5	+	.	Motif 1347_gi;Alias=;ID=1347-3479-E_coli_genome;pvalue=0.000886;qvalue= 0.799;sequence=TTTTTCTT;
E_coli_genome	fimo	Nucleotide motif (loose)	1890410	1890417	30.5	+	.	Motif 1347_gi;Alias=;ID=1347-3480-E_coli_genome;pvalue=0.000886;qvalue= 0.799;sequence=TAAATCTT;
E_coli_genome	fimo	Nucleotide motif (loose)	1893125	1893132	30.5	+	.	Motif 1347_gi;Alias=;ID=1347-3481-E_coli_genome;pvalue=0.000886;qvalue= 0.799;sequence=TTTTTCTA;
E_coli_genome	fimo	Nucleotide motif (loose)	1893346	1893353	30.5	-	.	Motif 1347_gi;Alias=;ID=1347-3482-E_coli_genome;pvalue=0.000886;qvalue= 0.799;sequence=TTATACTT;
E_coli_genome	fimo	Nucleotide motif (loose)	1893673	1893680	30.5	-	.	Motif 1347_gi;Alias=;ID=1347-3483-E_coli_genome;pvalue=0.000886;qvalue= 0.799;sequence=TTATACTT;
E_coli_genome	fimo	Nucleotide motif (loose)	1893789	1893796	30.5	-	.	Motif 1347_gi;Alias=;ID=1347-3484-E_coli_genome;pvalue=0.000886;qvalue= 0.799;sequence=AATATCTT;
E_coli_genome	fimo	Nucleotide motif (loose)	1893844	1893851	30.5	+	.	Motif 1347_gi;Alias=;ID=1347-3485-E_coli_genome;pvalue=0.000886;qvalue= 0.799;sequence=TTTATCTA;
E_coli_genome	fimo	Nucleotide motif (loose)	1893852	1893859	30.5	+	.	Motif 1347_gi;Alias=;ID=1347-3486-E_coli_genome;pvalue=0.000886;qvalue= 0.799;sequence=TAAAACTA;
E_coli_genome	fimo	Nucleotide motif (loose)	1894127	1894134	30.5	-	.	Motif 1347_gi;Alias=;ID=1347-3487-E_coli_genome;pvalue=0.000886;qvalue= 0.799;sequence=ATATTCTT;
E_coli_genome	fimo	Nucleotide motif (loose)	1894146	1894153	30.5	-	.	Motif 1347_gi;Alias=;ID=1347-3488-E_coli_genome;pvalue=0.000886;qvalue= 0.799;sequence=TTTATCTA;
E_coli_genome	fimo	Nucleotide motif (loose)	1895583	1895590	30.5	+	.	Motif 1347_gi;Alias=;ID=1347-3489-E_coli_genome;pvalue=0.000886;qvalue= 0.799;sequence=TTATTCTT;
E_coli_genome	fimo	Nucleotide motif (loose)	1896022	1896029	30.5	+	.	Motif 1347_gi;Alias=;ID=1347-3490-E_coli_genome;pvalue=0.000886;qvalue= 0.799;sequence=TATTACTA;
E_coli_genome	fimo	Nucleotide motif (loose)	1896132	1896139	30.5	-	.	Motif 1347_gi;Alias=;ID=1347-3491-E_coli_genome;pvalue=0.000886;qvalue= 0.799;sequence=ATTAACTT;
E_coli_genome	fimo	Nucleotide motif (loose)	1896802	1896809	30.5	-	.	Motif 1347_gi;Alias=;ID=1347-3492-E_coli_genome;pvalue=0.000886;qvalue= 0.799;sequence=TTTAACTA;
E_coli_genome	fimo	Nucleotide motif (loose)	1896824	1896831	30.5	-	.	Motif 1347_gi;Alias=;ID=1347-3493-E_coli_genome;pvalue=0.000886;qvalue= 0.799;sequence=TTAAACTA;
E_coli_genome	fimo	Nucleotide motif (loose)	1898294	1898301	30.5	+	.	Motif 1347_gi;Alias=;ID=1347-3494-E_coli_genome;pvalue=0.000886;qvalue= 0.799;sequence=TAATACTT;
E_coli_genome	fimo	Nucleotide motif (loose)	1898596	1898603	30.5	-	.	Motif 1347_gi;Alias=;ID=1347-3495-E_coli_genome;pvalue=0.000886;qvalue= 0.799;sequence=TTTATCTA;
E_coli_genome	fimo	Nucleotide motif (loose)	1899873	1899880	30.5	-	.	Motif 1347_gi;Alias=;ID=1347-3496-E_coli_genome;pvalue=0.000886;qvalue= 0.799;sequence=AAATACTT;
E_coli_genome	fimo	Nucleotide motif (loose)	1901296	1901303	30.5	-	.	Motif 1347_gi;Alias=;ID=1347-3497-E_coli_genome;pvalue=0.000886;qvalue= 0.799;sequence=ATATTCTT;
E_coli_genome	fimo	Nucleotide motif (loose)	1901807	1901814	30.5	-	.	Motif 1347_gi;Alias=;ID=1347-3498-E_coli_genome;pvalue=0.000886;qvalue= 0.799;sequence=TAAATCTT;
E_coli_genome	fimo	Nucleotide motif (loose)	1901875	1901882	30.5	-	.	Motif 1347_gi;Alias=;ID=1347-3499-E_coli_genome;pvalue=0.000886;qvalue= 0.799;sequence=TTTAACTT;
E_coli_genome	fimo	Nucleotide motif (loose)	1905095	1905102	30.5	+	.	Motif 1347_gi;Alias=;ID=1347-3500-E_coli_genome;pvalue=0.000886;qvalue= 0.799;sequence=TTTTTCTT;
E_coli_genome	fimo	Nucleotide motif (loose)	1906569	1906576	30.5	+	.	Motif 1347_gi;Alias=;ID=1347-3501-E_coli_genome;pvalue=0.000886;qvalue= 0.799;sequence=TAATTCTT;
E_coli_genome	fimo	Nucleotide motif (loose)	1907139	1907146	30.5	-	.	Motif 1347_gi;Alias=;ID=1347-3502-E_coli_genome;pvalue=0.000886;qvalue= 0.799;sequence=TTTATCTT;
E_coli_genome	fimo	Nucleotide motif (loose)	1907150	1907157	30.5	-	.	Motif 1347_gi;Alias=;ID=1347-3503-E_coli_genome;pvalue=0.000886;qvalue= 0.799;sequence=TTTTACTA;
E_coli_genome	fimo	Nucleotide motif (loose)	1907422	1907429	30.5	+	.	Motif 1347_gi;Alias=;ID=1347-3504-E_coli_genome;pvalue=0.000886;qvalue= 0.799;sequence=TTAATCTT;
E_coli_genome	fimo	Nucleotide motif (loose)	1907480	1907487	30.5	-	.	Motif 1347_gi;Alias=;ID=1347-3505-E_coli_genome;pvalue=0.000886;qvalue= 0.799;sequence=TTTATCTA;
E_coli_genome	fimo	Nucleotide motif (loose)	1907794	1907801	30.5	+	.	Motif 1347_gi;Alias=;ID=1347-3506-E_coli_genome;pvalue=0.000886;qvalue= 0.799;sequence=ATTTTCTA;
E_coli_genome	fimo	Nucleotide motif (loose)	1907842	1907849	30.5	-	.	Motif 1347_gi;Alias=;ID=1347-3507-E_coli_genome;pvalue=0.000886;qvalue= 0.799;sequence=AATAACTT;
E_coli_genome	fimo	Nucleotide motif (loose)	1907895	1907902	30.5	-	.	Motif 1347_gi;Alias=;ID=1347-3508-E_coli_genome;pvalue=0.000886;qvalue= 0.799;sequence=TATAACTT;
E_coli_genome	fimo	Nucleotide motif (loose)	1907989	1907996	30.5	-	.	Motif 1347_gi;Alias=;ID=1347-3509-E_coli_genome;pvalue=0.000886;qvalue= 0.799;sequence=TTTTTCTT;
E_coli_genome	fimo	Nucleotide motif (loose)	1908100	1908107	30.5	+	.	Motif 1347_gi;Alias=;ID=1347-3510-E_coli_genome;pvalue=0.000886;qvalue= 0.799;sequence=AATATCTT;
E_coli_genome	fimo	Nucleotide motif (loose)	1908285	1908292	30.5	+	.	Motif 1347_gi;Alias=;ID=1347-3511-E_coli_genome;pvalue=0.000886;qvalue= 0.799;sequence=AATATCTT;
E_coli_genome	fimo	Nucleotide motif (loose)	1908598	1908605	30.5	+	.	Motif 1347_gi;Alias=;ID=1347-3512-E_coli_genome;pvalue=0.000886;qvalue= 0.799;sequence=AAAATCTA;
E_coli_genome	fimo	Nucleotide motif (loose)	1908595	1908602	30.5	-	.	Motif 1347_gi;Alias=;ID=1347-3513-E_coli_genome;pvalue=0.000886;qvalue= 0.799;sequence=ATTTTCTT;
E_coli_genome	fimo	Nucleotide motif (loose)	1908797	1908804	30.5	+	.	Motif 1347_gi;Alias=;ID=1347-3514-E_coli_genome;pvalue=0.000886;qvalue= 0.799;sequence=TTAAACTA;
E_coli_genome	fimo	Nucleotide motif (loose)	1908813	1908820	30.5	-	.	Motif 1347_gi;Alias=;ID=1347-3515-E_coli_genome;pvalue=0.000886;qvalue= 0.799;sequence=TTTAACTA;
E_coli_genome	fimo	Nucleotide motif (loose)	1909503	1909510	30.5	+	.	Motif 1347_gi;Alias=;ID=1347-3516-E_coli_genome;pvalue=0.000886;qvalue= 0.799;sequence=ATTATCTT;
E_coli_genome	fimo	Nucleotide motif (loose)	1909608	1909615	30.5	-	.	Motif 1347_gi;Alias=;ID=1347-3517-E_coli_genome;pvalue=0.000886;qvalue= 0.799;sequence=AAATTCTT;
E_coli_genome	fimo	Nucleotide motif (loose)	1910040	1910047	30.5	+	.	Motif 1347_gi;Alias=;ID=1347-3518-E_coli_genome;pvalue=0.000886;qvalue= 0.799;sequence=AAAAACTT;
E_coli_genome	fimo	Nucleotide motif (loose)	1910260	1910267	30.5	-	.	Motif 1347_gi;Alias=;ID=1347-3519-E_coli_genome;pvalue=0.000886;qvalue= 0.799;sequence=TATATCTT;
E_coli_genome	fimo	Nucleotide motif (loose)	1911011	1911018	30.5	+	.	Motif 1347_gi;Alias=;ID=1347-3520-E_coli_genome;pvalue=0.000886;qvalue= 0.799;sequence=ATTTTCTT;
E_coli_genome	fimo	Nucleotide motif (loose)	1911683	1911690	30.5	+	.	Motif 1347_gi;Alias=;ID=1347-3521-E_coli_genome;pvalue=0.000886;qvalue= 0.799;sequence=ATTTACTT;
E_coli_genome	fimo	Nucleotide motif (loose)	1911679	1911686	30.5	-	.	Motif 1347_gi;Alias=;ID=1347-3522-E_coli_genome;pvalue=0.000886;qvalue= 0.799;sequence=AAATACTA;
E_coli_genome	fimo	Nucleotide motif (loose)	1911693	1911700	30.5	+	.	Motif 1347_gi;Alias=;ID=1347-3523-E_coli_genome;pvalue=0.000886;qvalue= 0.799;sequence=TATTACTT;
E_coli_genome	fimo	Nucleotide motif (loose)	1912578	1912585	30.5	+	.	Motif 1347_gi;Alias=;ID=1347-3524-E_coli_genome;pvalue=0.000886;qvalue= 0.799;sequence=ATTTTCTT;
E_coli_genome	fimo	Nucleotide motif (loose)	1912746	1912753	30.5	+	.	Motif 1347_gi;Alias=;ID=1347-3525-E_coli_genome;pvalue=0.000886;qvalue= 0.799;sequence=AATTTCTT;
E_coli_genome	fimo	Nucleotide motif (loose)	1912766	1912773	30.5	+	.	Motif 1347_gi;Alias=;ID=1347-3526-E_coli_genome;pvalue=0.000886;qvalue= 0.799;sequence=TATTACTT;
E_coli_genome	fimo	Nucleotide motif (loose)	1913282	1913289	30.5	-	.	Motif 1347_gi;Alias=;ID=1347-3527-E_coli_genome;pvalue=0.000886;qvalue= 0.799;sequence=AAATTCTA;
E_coli_genome	fimo	Nucleotide motif (loose)	1914256	1914263	30.5	+	.	Motif 1347_gi;Alias=;ID=1347-3528-E_coli_genome;pvalue=0.000886;qvalue= 0.799;sequence=AATTTCTT;
E_coli_genome	fimo	Nucleotide motif (loose)	1914605	1914612	30.5	-	.	Motif 1347_gi;Alias=;ID=1347-3529-E_coli_genome;pvalue=0.000886;qvalue= 0.799;sequence=AAAATCTT;
E_coli_genome	fimo	Nucleotide motif (loose)	1915650	1915657	30.5	-	.	Motif 1347_gi;Alias=;ID=1347-3530-E_coli_genome;pvalue=0.000886;qvalue= 0.799;sequence=AAATTCTT;
E_coli_genome	fimo	Nucleotide motif (loose)	1916222	1916229	30.5	-	.	Motif 1347_gi;Alias=;ID=1347-3531-E_coli_genome;pvalue=0.000886;qvalue= 0.799;sequence=TTAATCTT;
E_coli_genome	fimo	Nucleotide motif (loose)	1916233	1916240	30.5	+	.	Motif 1347_gi;Alias=;ID=1347-3532-E_coli_genome;pvalue=0.000886;qvalue= 0.799;sequence=TAATTCTT;
E_coli_genome	fimo	Nucleotide motif (loose)	1917109	1917116	30.5	+	.	Motif 1347_gi;Alias=;ID=1347-3533-E_coli_genome;pvalue=0.000886;qvalue= 0.799;sequence=TATTTCTA;
E_coli_genome	fimo	Nucleotide motif (loose)	1917412	1917419	30.5	+	.	Motif 1347_gi;Alias=;ID=1347-3534-E_coli_genome;pvalue=0.000886;qvalue= 0.799;sequence=TTTTACTA;
E_coli_genome	fimo	Nucleotide motif (loose)	1920305	1920312	30.5	+	.	Motif 1347_gi;Alias=;ID=1347-3535-E_coli_genome;pvalue=0.000886;qvalue= 0.799;sequence=ATTTTCTT;
E_coli_genome	fimo	Nucleotide motif (loose)	1921376	1921383	30.5	+	.	Motif 1347_gi;Alias=;ID=1347-3536-E_coli_genome;pvalue=0.000886;qvalue= 0.799;sequence=TTAAACTT;
E_coli_genome	fimo	Nucleotide motif (loose)	1922167	1922174	30.5	-	.	Motif 1347_gi;Alias=;ID=1347-3537-E_coli_genome;pvalue=0.000886;qvalue= 0.799;sequence=AATATCTT;
E_coli_genome	fimo	Nucleotide motif (loose)	1922210	1922217	30.5	+	.	Motif 1347_gi;Alias=;ID=1347-3538-E_coli_genome;pvalue=0.000886;qvalue= 0.799;sequence=TTATTCTA;
E_coli_genome	fimo	Nucleotide motif (loose)	1922583	1922590	30.5	-	.	Motif 1347_gi;Alias=;ID=1347-3539-E_coli_genome;pvalue=0.000886;qvalue= 0.799;sequence=TTATTCTT;
E_coli_genome	fimo	Nucleotide motif (loose)	1922826	1922833	30.5	-	.	Motif 1347_gi;Alias=;ID=1347-3540-E_coli_genome;pvalue=0.000886;qvalue= 0.799;sequence=ATTTACTT;
E_coli_genome	fimo	Nucleotide motif (loose)	1922999	1923006	30.5	+	.	Motif 1347_gi;Alias=;ID=1347-3541-E_coli_genome;pvalue=0.000886;qvalue= 0.799;sequence=ATAATCTT;
E_coli_genome	fimo	Nucleotide motif (loose)	1924815	1924822	30.5	-	.	Motif 1347_gi;Alias=;ID=1347-3542-E_coli_genome;pvalue=0.000886;qvalue= 0.799;sequence=TTAAACTT;
E_coli_genome	fimo	Nucleotide motif (loose)	1924970	1924977	30.5	+	.	Motif 1347_gi;Alias=;ID=1347-3543-E_coli_genome;pvalue=0.000886;qvalue= 0.799;sequence=ATTATCTA;
E_coli_genome	fimo	Nucleotide motif (loose)	1924989	1924996	30.5	+	.	Motif 1347_gi;Alias=;ID=1347-3544-E_coli_genome;pvalue=0.000886;qvalue= 0.799;sequence=AATAACTT;
E_coli_genome	fimo	Nucleotide motif (loose)	1925336	1925343	30.5	+	.	Motif 1347_gi;Alias=;ID=1347-3545-E_coli_genome;pvalue=0.000886;qvalue= 0.799;sequence=TAAAACTT;
E_coli_genome	fimo	Nucleotide motif (loose)	1925389	1925396	30.5	+	.	Motif 1347_gi;Alias=;ID=1347-3546-E_coli_genome;pvalue=0.000886;qvalue= 0.799;sequence=ATTTTCTA;
E_coli_genome	fimo	Nucleotide motif (loose)	1925558	1925565	30.5	-	.	Motif 1347_gi;Alias=;ID=1347-3547-E_coli_genome;pvalue=0.000886;qvalue= 0.799;sequence=AAAAACTA;
E_coli_genome	fimo	Nucleotide motif (loose)	1926773	1926780	30.5	+	.	Motif 1347_gi;Alias=;ID=1347-3548-E_coli_genome;pvalue=0.000886;qvalue= 0.799;sequence=AAATACTT;
E_coli_genome	fimo	Nucleotide motif (loose)	1927313	1927320	30.5	-	.	Motif 1347_gi;Alias=;ID=1347-3549-E_coli_genome;pvalue=0.000886;qvalue= 0.799;sequence=ATTATCTT;
E_coli_genome	fimo	Nucleotide motif (loose)	1927332	1927339	30.5	+	.	Motif 1347_gi;Alias=;ID=1347-3550-E_coli_genome;pvalue=0.000886;qvalue= 0.799;sequence=TTTTTCTT;
E_coli_genome	fimo	Nucleotide motif (loose)	1927699	1927706	30.5	-	.	Motif 1347_gi;Alias=;ID=1347-3551-E_coli_genome;pvalue=0.000886;qvalue= 0.799;sequence=TTATTCTT;
E_coli_genome	fimo	Nucleotide motif (loose)	1927962	1927969	30.5	-	.	Motif 1347_gi;Alias=;ID=1347-3552-E_coli_genome;pvalue=0.000886;qvalue= 0.799;sequence=AAAAACTT;
E_coli_genome	fimo	Nucleotide motif (loose)	1928180	1928187	30.5	+	.	Motif 1347_gi;Alias=;ID=1347-3553-E_coli_genome;pvalue=0.000886;qvalue= 0.799;sequence=TTTTTCTT;
E_coli_genome	fimo	Nucleotide motif (loose)	1928198	1928205	30.5	+	.	Motif 1347_gi;Alias=;ID=1347-3554-E_coli_genome;pvalue=0.000886;qvalue= 0.799;sequence=TTTATCTT;
E_coli_genome	fimo	Nucleotide motif (loose)	1928280	1928287	30.5	-	.	Motif 1347_gi;Alias=;ID=1347-3555-E_coli_genome;pvalue=0.000886;qvalue= 0.799;sequence=ATTTTCTA;
E_coli_genome	fimo	Nucleotide motif (loose)	1928399	1928406	30.5	+	.	Motif 1347_gi;Alias=;ID=1347-3556-E_coli_genome;pvalue=0.000886;qvalue= 0.799;sequence=AAAATCTT;
E_coli_genome	fimo	Nucleotide motif (loose)	1928396	1928403	30.5	-	.	Motif 1347_gi;Alias=;ID=1347-3557-E_coli_genome;pvalue=0.000886;qvalue= 0.799;sequence=ATTTTCTT;
E_coli_genome	fimo	Nucleotide motif (loose)	1928708	1928715	30.5	+	.	Motif 1347_gi;Alias=;ID=1347-3558-E_coli_genome;pvalue=0.000886;qvalue= 0.799;sequence=ATTTTCTT;
E_coli_genome	fimo	Nucleotide motif (loose)	1928769	1928776	30.5	-	.	Motif 1347_gi;Alias=;ID=1347-3559-E_coli_genome;pvalue=0.000886;qvalue= 0.799;sequence=AATTACTA;
E_coli_genome	fimo	Nucleotide motif (loose)	1929468	1929475	30.5	+	.	Motif 1347_gi;Alias=;ID=1347-3560-E_coli_genome;pvalue=0.000886;qvalue= 0.799;sequence=TTTATCTT;
E_coli_genome	fimo	Nucleotide motif (loose)	1929821	1929828	30.5	-	.	Motif 1347_gi;Alias=;ID=1347-3561-E_coli_genome;pvalue=0.000886;qvalue= 0.799;sequence=AATTTCTT;
E_coli_genome	fimo	Nucleotide motif (loose)	1930730	1930737	30.5	+	.	Motif 1347_gi;Alias=;ID=1347-3562-E_coli_genome;pvalue=0.000886;qvalue= 0.799;sequence=TTTAACTT;
E_coli_genome	fimo	Nucleotide motif (loose)	1930785	1930792	30.5	+	.	Motif 1347_gi;Alias=;ID=1347-3563-E_coli_genome;pvalue=0.000886;qvalue= 0.799;sequence=TATTTCTT;
E_coli_genome	fimo	Nucleotide motif (loose)	1932353	1932360	30.5	-	.	Motif 1347_gi;Alias=;ID=1347-3564-E_coli_genome;pvalue=0.000886;qvalue= 0.799;sequence=AAATTCTT;
E_coli_genome	fimo	Nucleotide motif (loose)	1934035	1934042	30.5	+	.	Motif 1347_gi;Alias=;ID=1347-3565-E_coli_genome;pvalue=0.000886;qvalue= 0.799;sequence=TTTTTCTT;
E_coli_genome	fimo	Nucleotide motif (loose)	1935583	1935590	30.5	-	.	Motif 1347_gi;Alias=;ID=1347-3566-E_coli_genome;pvalue=0.000886;qvalue= 0.799;sequence=AAATTCTT;
E_coli_genome	fimo	Nucleotide motif (loose)	1935968	1935975	30.5	-	.	Motif 1347_gi;Alias=;ID=1347-3567-E_coli_genome;pvalue=0.000886;qvalue= 0.799;sequence=ATTAACTA;
E_coli_genome	fimo	Nucleotide motif (loose)	1936367	1936374	30.5	+	.	Motif 1347_gi;Alias=;ID=1347-3568-E_coli_genome;pvalue=0.000886;qvalue= 0.799;sequence=ATTTTCTT;
E_coli_genome	fimo	Nucleotide motif (loose)	1936848	1936855	30.5	+	.	Motif 1347_gi;Alias=;ID=1347-3569-E_coli_genome;pvalue=0.000886;qvalue= 0.799;sequence=TTAAACTT;
E_coli_genome	fimo	Nucleotide motif (loose)	1937410	1937417	30.5	+	.	Motif 1347_gi;Alias=;ID=1347-3570-E_coli_genome;pvalue=0.000886;qvalue= 0.799;sequence=ATTTACTT;
E_coli_genome	fimo	Nucleotide motif (loose)	1937713	1937720	30.5	+	.	Motif 1347_gi;Alias=;ID=1347-3571-E_coli_genome;pvalue=0.000886;qvalue= 0.799;sequence=ATAATCTT;
E_coli_genome	fimo	Nucleotide motif (loose)	1937968	1937975	30.5	-	.	Motif 1347_gi;Alias=;ID=1347-3572-E_coli_genome;pvalue=0.000886;qvalue= 0.799;sequence=TTTTTCTT;
E_coli_genome	fimo	Nucleotide motif (loose)	1940818	1940825	30.5	-	.	Motif 1347_gi;Alias=;ID=1347-3573-E_coli_genome;pvalue=0.000886;qvalue= 0.799;sequence=AAATTCTA;
E_coli_genome	fimo	Nucleotide motif (loose)	1940850	1940857	30.5	+	.	Motif 1347_gi;Alias=;ID=1347-3574-E_coli_genome;pvalue=0.000886;qvalue= 0.799;sequence=ATAATCTT;
E_coli_genome	fimo	Nucleotide motif (loose)	1942425	1942432	30.5	-	.	Motif 1347_gi;Alias=;ID=1347-3575-E_coli_genome;pvalue=0.000886;qvalue= 0.799;sequence=TTTTACTT;
E_coli_genome	fimo	Nucleotide motif (loose)	1942957	1942964	30.5	-	.	Motif 1347_gi;Alias=;ID=1347-3576-E_coli_genome;pvalue=0.000886;qvalue= 0.799;sequence=AATATCTT;
E_coli_genome	fimo	Nucleotide motif (loose)	1943986	1943993	30.5	+	.	Motif 1347_gi;Alias=;ID=1347-3577-E_coli_genome;pvalue=0.000886;qvalue= 0.799;sequence=TATTACTT;
E_coli_genome	fimo	Nucleotide motif (loose)	1945149	1945156	30.5	-	.	Motif 1347_gi;Alias=;ID=1347-3578-E_coli_genome;pvalue=0.000886;qvalue= 0.799;sequence=TAAAACTA;
E_coli_genome	fimo	Nucleotide motif (loose)	1946001	1946008	30.5	-	.	Motif 1347_gi;Alias=;ID=1347-3579-E_coli_genome;pvalue=0.000886;qvalue= 0.799;sequence=ATTATCTT;
E_coli_genome	fimo	Nucleotide motif (loose)	1946103	1946110	30.5	+	.	Motif 1347_gi;Alias=;ID=1347-3580-E_coli_genome;pvalue=0.000886;qvalue= 0.799;sequence=TTATTCTA;
E_coli_genome	fimo	Nucleotide motif (loose)	1946849	1946856	30.5	+	.	Motif 1347_gi;Alias=;ID=1347-3581-E_coli_genome;pvalue=0.000886;qvalue= 0.799;sequence=TATAACTT;
E_coli_genome	fimo	Nucleotide motif (loose)	1948078	1948085	30.5	-	.	Motif 1347_gi;Alias=;ID=1347-3582-E_coli_genome;pvalue=0.000886;qvalue= 0.799;sequence=AAAATCTT;
E_coli_genome	fimo	Nucleotide motif (loose)	1948133	1948140	30.5	+	.	Motif 1347_gi;Alias=;ID=1347-3583-E_coli_genome;pvalue=0.000886;qvalue= 0.799;sequence=ATTTACTA;
E_coli_genome	fimo	Nucleotide motif (loose)	1949321	1949328	30.5	+	.	Motif 1347_gi;Alias=;ID=1347-3584-E_coli_genome;pvalue=0.000886;qvalue= 0.799;sequence=ATTTTCTT;
E_coli_genome	fimo	Nucleotide motif (loose)	1949342	1949349	30.5	-	.	Motif 1347_gi;Alias=;ID=1347-3585-E_coli_genome;pvalue=0.000886;qvalue= 0.799;sequence=ATTTTCTT;
E_coli_genome	fimo	Nucleotide motif (loose)	1949492	1949499	30.5	-	.	Motif 1347_gi;Alias=;ID=1347-3586-E_coli_genome;pvalue=0.000886;qvalue= 0.799;sequence=AAAATCTA;
E_coli_genome	fimo	Nucleotide motif (loose)	1949960	1949967	30.5	-	.	Motif 1347_gi;Alias=;ID=1347-3587-E_coli_genome;pvalue=0.000886;qvalue= 0.799;sequence=AAATTCTA;
E_coli_genome	fimo	Nucleotide motif (loose)	1950929	1950936	30.5	-	.	Motif 1347_gi;Alias=;ID=1347-3588-E_coli_genome;pvalue=0.000886;qvalue= 0.799;sequence=ATTAACTA;
E_coli_genome	fimo	Nucleotide motif (loose)	1953398	1953405	30.5	+	.	Motif 1347_gi;Alias=;ID=1347-3589-E_coli_genome;pvalue=0.000886;qvalue= 0.799;sequence=TTTAACTT;
E_coli_genome	fimo	Nucleotide motif (loose)	1955287	1955294	30.5	-	.	Motif 1347_gi;Alias=;ID=1347-3590-E_coli_genome;pvalue=0.000886;qvalue= 0.799;sequence=TTTTTCTA;
E_coli_genome	fimo	Nucleotide motif (loose)	1957047	1957054	30.5	+	.	Motif 1347_gi;Alias=;ID=1347-3591-E_coli_genome;pvalue=0.000886;qvalue= 0.799;sequence=AATATCTT;
E_coli_genome	fimo	Nucleotide motif (loose)	1957209	1957216	30.5	-	.	Motif 1347_gi;Alias=;ID=1347-3592-E_coli_genome;pvalue=0.000886;qvalue= 0.799;sequence=AAAAACTT;
E_coli_genome	fimo	Nucleotide motif (loose)	1957770	1957777	30.5	+	.	Motif 1347_gi;Alias=;ID=1347-3593-E_coli_genome;pvalue=0.000886;qvalue= 0.799;sequence=TAATTCTT;
E_coli_genome	fimo	Nucleotide motif (loose)	1957860	1957867	30.5	+	.	Motif 1347_gi;Alias=;ID=1347-3594-E_coli_genome;pvalue=0.000886;qvalue= 0.799;sequence=AATATCTT;
E_coli_genome	fimo	Nucleotide motif (loose)	1958240	1958247	30.5	-	.	Motif 1347_gi;Alias=;ID=1347-3595-E_coli_genome;pvalue=0.000886;qvalue= 0.799;sequence=ATATTCTT;
E_coli_genome	fimo	Nucleotide motif (loose)	1958299	1958306	30.5	-	.	Motif 1347_gi;Alias=;ID=1347-3596-E_coli_genome;pvalue=0.000886;qvalue= 0.799;sequence=ATATTCTA;
E_coli_genome	fimo	Nucleotide motif (loose)	1958321	1958328	30.5	-	.	Motif 1347_gi;Alias=;ID=1347-3597-E_coli_genome;pvalue=0.000886;qvalue= 0.799;sequence=AATTACTA;
E_coli_genome	fimo	Nucleotide motif (loose)	1958856	1958863	30.5	-	.	Motif 1347_gi;Alias=;ID=1347-3598-E_coli_genome;pvalue=0.000886;qvalue= 0.799;sequence=ATAATCTT;
E_coli_genome	fimo	Nucleotide motif (loose)	1960005	1960012	30.5	+	.	Motif 1347_gi;Alias=;ID=1347-3599-E_coli_genome;pvalue=0.000886;qvalue= 0.799;sequence=AATTTCTT;
E_coli_genome	fimo	Nucleotide motif (loose)	1961979	1961986	30.5	+	.	Motif 1347_gi;Alias=;ID=1347-3600-E_coli_genome;pvalue=0.000886;qvalue= 0.799;sequence=AATTTCTT;
E_coli_genome	fimo	Nucleotide motif (loose)	1962426	1962433	30.5	-	.	Motif 1347_gi;Alias=;ID=1347-3601-E_coli_genome;pvalue=0.000886;qvalue= 0.799;sequence=AAAATCTT;
E_coli_genome	fimo	Nucleotide motif (loose)	1963870	1963877	30.5	+	.	Motif 1347_gi;Alias=;ID=1347-3602-E_coli_genome;pvalue=0.000886;qvalue= 0.799;sequence=AATTTCTT;
E_coli_genome	fimo	Nucleotide motif (loose)	1964324	1964331	30.5	+	.	Motif 1347_gi;Alias=;ID=1347-3603-E_coli_genome;pvalue=0.000886;qvalue= 0.799;sequence=TATAACTT;
E_coli_genome	fimo	Nucleotide motif (loose)	1966135	1966142	30.5	+	.	Motif 1347_gi;Alias=;ID=1347-3604-E_coli_genome;pvalue=0.000886;qvalue= 0.799;sequence=TTTTTCTA;
E_coli_genome	fimo	Nucleotide motif (loose)	1967067	1967074	30.5	-	.	Motif 1347_gi;Alias=;ID=1347-3605-E_coli_genome;pvalue=0.000886;qvalue= 0.799;sequence=AAAATCTT;
E_coli_genome	fimo	Nucleotide motif (loose)	1968190	1968197	30.5	+	.	Motif 1347_gi;Alias=;ID=1347-3606-E_coli_genome;pvalue=0.000886;qvalue= 0.799;sequence=AAAATCTA;
E_coli_genome	fimo	Nucleotide motif (loose)	1968359	1968366	30.5	+	.	Motif 1347_gi;Alias=;ID=1347-3607-E_coli_genome;pvalue=0.000886;qvalue= 0.799;sequence=AATTTCTT;
E_coli_genome	fimo	Nucleotide motif (loose)	1970672	1970679	30.5	+	.	Motif 1347_gi;Alias=;ID=1347-3608-E_coli_genome;pvalue=0.000886;qvalue= 0.799;sequence=TAAAACTT;
E_coli_genome	fimo	Nucleotide motif (loose)	1971017	1971024	30.5	-	.	Motif 1347_gi;Alias=;ID=1347-3609-E_coli_genome;pvalue=0.000886;qvalue= 0.799;sequence=ATTTACTA;
E_coli_genome	fimo	Nucleotide motif (loose)	1971616	1971623	30.5	+	.	Motif 1347_gi;Alias=;ID=1347-3610-E_coli_genome;pvalue=0.000886;qvalue= 0.799;sequence=ATTTTCTT;
E_coli_genome	fimo	Nucleotide motif (loose)	1972263	1972270	30.5	+	.	Motif 1347_gi;Alias=;ID=1347-3611-E_coli_genome;pvalue=0.000886;qvalue= 0.799;sequence=ATAATCTA;
E_coli_genome	fimo	Nucleotide motif (loose)	1972269	1972276	30.5	-	.	Motif 1347_gi;Alias=;ID=1347-3612-E_coli_genome;pvalue=0.000886;qvalue= 0.799;sequence=ATTATCTA;
E_coli_genome	fimo	Nucleotide motif (loose)	1972303	1972310	30.5	-	.	Motif 1347_gi;Alias=;ID=1347-3613-E_coli_genome;pvalue=0.000886;qvalue= 0.799;sequence=AAAAACTA;
E_coli_genome	fimo	Nucleotide motif (loose)	1972598	1972605	30.5	-	.	Motif 1347_gi;Alias=;ID=1347-3614-E_coli_genome;pvalue=0.000886;qvalue= 0.799;sequence=TTTTTCTT;
E_coli_genome	fimo	Nucleotide motif (loose)	1977716	1977723	30.5	-	.	Motif 1347_gi;Alias=;ID=1347-3615-E_coli_genome;pvalue=0.000886;qvalue= 0.799;sequence=TAAAACTT;
E_coli_genome	fimo	Nucleotide motif (loose)	1978141	1978148	30.5	-	.	Motif 1347_gi;Alias=;ID=1347-3616-E_coli_genome;pvalue=0.000886;qvalue= 0.799;sequence=ATTTACTA;
E_coli_genome	fimo	Nucleotide motif (loose)	1978379	1978386	30.5	-	.	Motif 1347_gi;Alias=;ID=1347-3617-E_coli_genome;pvalue=0.000886;qvalue= 0.799;sequence=AAAATCTT;
E_coli_genome	fimo	Nucleotide motif (loose)	1978485	1978492	30.5	+	.	Motif 1347_gi;Alias=;ID=1347-3618-E_coli_genome;pvalue=0.000886;qvalue= 0.799;sequence=AATTACTT;
E_coli_genome	fimo	Nucleotide motif (loose)	1979322	1979329	30.5	-	.	Motif 1347_gi;Alias=;ID=1347-3619-E_coli_genome;pvalue=0.000886;qvalue= 0.799;sequence=AAAAACTT;
E_coli_genome	fimo	Nucleotide motif (loose)	1979581	1979588	30.5	+	.	Motif 1347_gi;Alias=;ID=1347-3620-E_coli_genome;pvalue=0.000886;qvalue= 0.799;sequence=ATTTTCTT;
E_coli_genome	fimo	Nucleotide motif (loose)	1979633	1979640	30.5	+	.	Motif 1347_gi;Alias=;ID=1347-3621-E_coli_genome;pvalue=0.000886;qvalue= 0.799;sequence=ATTATCTT;
E_coli_genome	fimo	Nucleotide motif (loose)	1979766	1979773	30.5	+	.	Motif 1347_gi;Alias=;ID=1347-3622-E_coli_genome;pvalue=0.000886;qvalue= 0.799;sequence=ATATTCTT;
E_coli_genome	fimo	Nucleotide motif (loose)	1979916	1979923	30.5	-	.	Motif 1347_gi;Alias=;ID=1347-3623-E_coli_genome;pvalue=0.000886;qvalue= 0.799;sequence=TAAATCTT;
E_coli_genome	fimo	Nucleotide motif (loose)	1979963	1979970	30.5	-	.	Motif 1347_gi;Alias=;ID=1347-3624-E_coli_genome;pvalue=0.000886;qvalue= 0.799;sequence=ATTAACTT;
E_coli_genome	fimo	Nucleotide motif (loose)	1980837	1980844	30.5	-	.	Motif 1347_gi;Alias=;ID=1347-3625-E_coli_genome;pvalue=0.000886;qvalue= 0.799;sequence=AATATCTT;
E_coli_genome	fimo	Nucleotide motif (loose)	1980914	1980921	30.5	+	.	Motif 1347_gi;Alias=;ID=1347-3626-E_coli_genome;pvalue=0.000886;qvalue= 0.799;sequence=TATTTCTT;
E_coli_genome	fimo	Nucleotide motif (loose)	1982867	1982874	30.5	-	.	Motif 1347_gi;Alias=;ID=1347-3627-E_coli_genome;pvalue=0.000886;qvalue= 0.799;sequence=ATTATCTT;
E_coli_genome	fimo	Nucleotide motif (loose)	1982981	1982988	30.5	-	.	Motif 1347_gi;Alias=;ID=1347-3628-E_coli_genome;pvalue=0.000886;qvalue= 0.799;sequence=ATTATCTT;
E_coli_genome	fimo	Nucleotide motif (loose)	1984452	1984459	30.5	+	.	Motif 1347_gi;Alias=;ID=1347-3629-E_coli_genome;pvalue=0.000886;qvalue= 0.799;sequence=TATTTCTT;
E_coli_genome	fimo	Nucleotide motif (loose)	1985137	1985144	30.5	+	.	Motif 1347_gi;Alias=;ID=1347-3630-E_coli_genome;pvalue=0.000886;qvalue= 0.799;sequence=AATTACTT;
E_coli_genome	fimo	Nucleotide motif (loose)	1985469	1985476	30.5	+	.	Motif 1347_gi;Alias=;ID=1347-3631-E_coli_genome;pvalue=0.000886;qvalue= 0.799;sequence=TTTAACTT;
E_coli_genome	fimo	Nucleotide motif (loose)	1986113	1986120	30.5	-	.	Motif 1347_gi;Alias=;ID=1347-3632-E_coli_genome;pvalue=0.000886;qvalue= 0.799;sequence=ATTTACTA;
E_coli_genome	fimo	Nucleotide motif (loose)	1986213	1986220	30.5	+	.	Motif 1347_gi;Alias=;ID=1347-3633-E_coli_genome;pvalue=0.000886;qvalue= 0.799;sequence=TTTAACTA;
E_coli_genome	fimo	Nucleotide motif (loose)	1986244	1986251	30.5	-	.	Motif 1347_gi;Alias=;ID=1347-3634-E_coli_genome;pvalue=0.000886;qvalue= 0.799;sequence=TAAAACTA;
E_coli_genome	fimo	Nucleotide motif (loose)	1986741	1986748	30.5	+	.	Motif 1347_gi;Alias=;ID=1347-3635-E_coli_genome;pvalue=0.000886;qvalue= 0.799;sequence=ATAAACTT;
E_coli_genome	fimo	Nucleotide motif (loose)	1986761	1986768	30.5	+	.	Motif 1347_gi;Alias=;ID=1347-3636-E_coli_genome;pvalue=0.000886;qvalue= 0.799;sequence=ATTTTCTT;
E_coli_genome	fimo	Nucleotide motif (loose)	1986784	1986791	30.5	+	.	Motif 1347_gi;Alias=;ID=1347-3637-E_coli_genome;pvalue=0.000886;qvalue= 0.799;sequence=TTATTCTT;
E_coli_genome	fimo	Nucleotide motif (loose)	1986882	1986889	30.5	+	.	Motif 1347_gi;Alias=;ID=1347-3638-E_coli_genome;pvalue=0.000886;qvalue= 0.799;sequence=TTTATCTT;
E_coli_genome	fimo	Nucleotide motif (loose)	1987096	1987103	30.5	+	.	Motif 1347_gi;Alias=;ID=1347-3639-E_coli_genome;pvalue=0.000886;qvalue= 0.799;sequence=TTTAACTT;
E_coli_genome	fimo	Nucleotide motif (loose)	1987616	1987623	30.5	+	.	Motif 1347_gi;Alias=;ID=1347-3640-E_coli_genome;pvalue=0.000886;qvalue= 0.799;sequence=ATATTCTT;
E_coli_genome	fimo	Nucleotide motif (loose)	1987919	1987926	30.5	-	.	Motif 1347_gi;Alias=;ID=1347-3641-E_coli_genome;pvalue=0.000886;qvalue= 0.799;sequence=AATAACTA;
E_coli_genome	fimo	Nucleotide motif (loose)	1988130	1988137	30.5	-	.	Motif 1347_gi;Alias=;ID=1347-3642-E_coli_genome;pvalue=0.000886;qvalue= 0.799;sequence=TATTTCTT;
E_coli_genome	fimo	Nucleotide motif (loose)	1988328	1988335	30.5	-	.	Motif 1347_gi;Alias=;ID=1347-3643-E_coli_genome;pvalue=0.000886;qvalue= 0.799;sequence=ATAAACTA;
E_coli_genome	fimo	Nucleotide motif (loose)	1988580	1988587	30.5	-	.	Motif 1347_gi;Alias=;ID=1347-3644-E_coli_genome;pvalue=0.000886;qvalue= 0.799;sequence=TATTTCTT;
E_coli_genome	fimo	Nucleotide motif (loose)	1988629	1988636	30.5	-	.	Motif 1347_gi;Alias=;ID=1347-3645-E_coli_genome;pvalue=0.000886;qvalue= 0.799;sequence=ATAAACTT;
E_coli_genome	fimo	Nucleotide motif (loose)	1988738	1988745	30.5	+	.	Motif 1347_gi;Alias=;ID=1347-3646-E_coli_genome;pvalue=0.000886;qvalue= 0.799;sequence=AAAAACTT;
E_coli_genome	fimo	Nucleotide motif (loose)	1989789	1989796	30.5	+	.	Motif 1347_gi;Alias=;ID=1347-3647-E_coli_genome;pvalue=0.000886;qvalue= 0.799;sequence=TTAATCTT;
E_coli_genome	fimo	Nucleotide motif (loose)	1990025	1990032	30.5	+	.	Motif 1347_gi;Alias=;ID=1347-3648-E_coli_genome;pvalue=0.000886;qvalue= 0.799;sequence=TATTTCTA;
E_coli_genome	fimo	Nucleotide motif (loose)	1990137	1990144	30.5	-	.	Motif 1347_gi;Alias=;ID=1347-3649-E_coli_genome;pvalue=0.000886;qvalue= 0.799;sequence=ATAATCTT;
E_coli_genome	fimo	Nucleotide motif (loose)	1990976	1990983	30.5	+	.	Motif 1347_gi;Alias=;ID=1347-3650-E_coli_genome;pvalue=0.000886;qvalue= 0.799;sequence=AATTTCTT;
E_coli_genome	fimo	Nucleotide motif (loose)	1991797	1991804	30.5	+	.	Motif 1347_gi;Alias=;ID=1347-3651-E_coli_genome;pvalue=0.000886;qvalue= 0.799;sequence=TTATTCTT;
E_coli_genome	fimo	Nucleotide motif (loose)	1991988	1991995	30.5	+	.	Motif 1347_gi;Alias=;ID=1347-3652-E_coli_genome;pvalue=0.000886;qvalue= 0.799;sequence=AAATTCTT;
E_coli_genome	fimo	Nucleotide motif (loose)	1993682	1993689	30.5	+	.	Motif 1347_gi;Alias=;ID=1347-3653-E_coli_genome;pvalue=0.000886;qvalue= 0.799;sequence=TTAATCTT;
E_coli_genome	fimo	Nucleotide motif (loose)	1993738	1993745	30.5	-	.	Motif 1347_gi;Alias=;ID=1347-3654-E_coli_genome;pvalue=0.000886;qvalue= 0.799;sequence=TTAATCTT;
E_coli_genome	fimo	Nucleotide motif (loose)	1994261	1994268	30.5	+	.	Motif 1347_gi;Alias=;ID=1347-3655-E_coli_genome;pvalue=0.000886;qvalue= 0.799;sequence=AAAATCTT;
E_coli_genome	fimo	Nucleotide motif (loose)	1994390	1994397	30.5	-	.	Motif 1347_gi;Alias=;ID=1347-3656-E_coli_genome;pvalue=0.000886;qvalue= 0.799;sequence=TTTATCTT;
E_coli_genome	fimo	Nucleotide motif (loose)	1995288	1995295	30.5	+	.	Motif 1347_gi;Alias=;ID=1347-3657-E_coli_genome;pvalue=0.000886;qvalue= 0.799;sequence=TATATCTT;
E_coli_genome	fimo	Nucleotide motif (loose)	1995832	1995839	30.5	+	.	Motif 1347_gi;Alias=;ID=1347-3658-E_coli_genome;pvalue=0.000886;qvalue= 0.799;sequence=TTTTTCTA;
E_coli_genome	fimo	Nucleotide motif (loose)	1996272	1996279	30.5	+	.	Motif 1347_gi;Alias=;ID=1347-3659-E_coli_genome;pvalue=0.000886;qvalue= 0.799;sequence=AATTTCTT;
E_coli_genome	fimo	Nucleotide motif (loose)	1996606	1996613	30.5	-	.	Motif 1347_gi;Alias=;ID=1347-3660-E_coli_genome;pvalue=0.000886;qvalue= 0.799;sequence=AAAAACTT;
E_coli_genome	fimo	Nucleotide motif (loose)	1996622	1996629	30.5	+	.	Motif 1347_gi;Alias=;ID=1347-3661-E_coli_genome;pvalue=0.000886;qvalue= 0.799;sequence=AATAACTA;
E_coli_genome	fimo	Nucleotide motif (loose)	1996898	1996905	30.5	-	.	Motif 1347_gi;Alias=;ID=1347-3662-E_coli_genome;pvalue=0.000886;qvalue= 0.799;sequence=TAAATCTT;
E_coli_genome	fimo	Nucleotide motif (loose)	1996933	1996940	30.5	+	.	Motif 1347_gi;Alias=;ID=1347-3663-E_coli_genome;pvalue=0.000886;qvalue= 0.799;sequence=AATTACTT;
E_coli_genome	fimo	Nucleotide motif (loose)	1997053	1997060	30.5	+	.	Motif 1347_gi;Alias=;ID=1347-3664-E_coli_genome;pvalue=0.000886;qvalue= 0.799;sequence=TTTTTCTT;
E_coli_genome	fimo	Nucleotide motif (loose)	1999388	1999395	30.5	-	.	Motif 1347_gi;Alias=;ID=1347-3665-E_coli_genome;pvalue=0.000886;qvalue= 0.799;sequence=ATTATCTA;
E_coli_genome	fimo	Nucleotide motif (loose)	1999507	1999514	30.5	+	.	Motif 1347_gi;Alias=;ID=1347-3666-E_coli_genome;pvalue=0.000886;qvalue= 0.799;sequence=ATTTTCTT;
E_coli_genome	fimo	Nucleotide motif (loose)	2000036	2000043	30.5	+	.	Motif 1347_gi;Alias=;ID=1347-3667-E_coli_genome;pvalue=0.000886;qvalue= 0.799;sequence=TTTTTCTT;
E_coli_genome	fimo	Nucleotide motif (loose)	2000272	2000279	30.5	+	.	Motif 1347_gi;Alias=;ID=1347-3668-E_coli_genome;pvalue=0.000886;qvalue= 0.799;sequence=TTTAACTT;
E_coli_genome	fimo	Nucleotide motif (loose)	2000463	2000470	30.5	+	.	Motif 1347_gi;Alias=;ID=1347-3669-E_coli_genome;pvalue=0.000886;qvalue= 0.799;sequence=TTATTCTT;
E_coli_genome	fimo	Nucleotide motif (loose)	2000737	2000744	30.5	-	.	Motif 1347_gi;Alias=;ID=1347-3670-E_coli_genome;pvalue=0.000886;qvalue= 0.799;sequence=AATTTCTT;
E_coli_genome	fimo	Nucleotide motif (loose)	2001044	2001051	30.5	-	.	Motif 1347_gi;Alias=;ID=1347-3671-E_coli_genome;pvalue=0.000886;qvalue= 0.799;sequence=TTTAACTT;
E_coli_genome	fimo	Nucleotide motif (loose)	2001071	2001078	30.5	+	.	Motif 1347_gi;Alias=;ID=1347-3672-E_coli_genome;pvalue=0.000886;qvalue= 0.799;sequence=TATAACTT;
E_coli_genome	fimo	Nucleotide motif (loose)	2002577	2002584	30.5	-	.	Motif 1347_gi;Alias=;ID=1347-3673-E_coli_genome;pvalue=0.000886;qvalue= 0.799;sequence=TAAAACTA;
E_coli_genome	fimo	Nucleotide motif (loose)	2002689	2002696	30.5	+	.	Motif 1347_gi;Alias=;ID=1347-3674-E_coli_genome;pvalue=0.000886;qvalue= 0.799;sequence=TTTTACTA;
E_coli_genome	fimo	Nucleotide motif (loose)	2002787	2002794	30.5	-	.	Motif 1347_gi;Alias=;ID=1347-3675-E_coli_genome;pvalue=0.000886;qvalue= 0.799;sequence=AAATACTA;
E_coli_genome	fimo	Nucleotide motif (loose)	2002870	2002877	30.5	+	.	Motif 1347_gi;Alias=;ID=1347-3676-E_coli_genome;pvalue=0.000886;qvalue= 0.799;sequence=TAATACTT;
E_coli_genome	fimo	Nucleotide motif (loose)	2003007	2003014	30.5	-	.	Motif 1347_gi;Alias=;ID=1347-3677-E_coli_genome;pvalue=0.000886;qvalue= 0.799;sequence=TTAAACTT;
E_coli_genome	fimo	Nucleotide motif (loose)	2003708	2003715	30.5	-	.	Motif 1347_gi;Alias=;ID=1347-3678-E_coli_genome;pvalue=0.000886;qvalue= 0.799;sequence=AAATTCTA;
E_coli_genome	fimo	Nucleotide motif (loose)	2003854	2003861	30.5	-	.	Motif 1347_gi;Alias=;ID=1347-3679-E_coli_genome;pvalue=0.000886;qvalue= 0.799;sequence=TTTATCTT;
E_coli_genome	fimo	Nucleotide motif (loose)	2003877	2003884	30.5	-	.	Motif 1347_gi;Alias=;ID=1347-3680-E_coli_genome;pvalue=0.000886;qvalue= 0.799;sequence=AAATACTT;
E_coli_genome	fimo	Nucleotide motif (loose)	2004477	2004484	30.5	-	.	Motif 1347_gi;Alias=;ID=1347-3681-E_coli_genome;pvalue=0.000886;qvalue= 0.799;sequence=TAAAACTT;
E_coli_genome	fimo	Nucleotide motif (loose)	2005122	2005129	30.5	+	.	Motif 1347_gi;Alias=;ID=1347-3682-E_coli_genome;pvalue=0.000886;qvalue= 0.799;sequence=ATTAACTA;
E_coli_genome	fimo	Nucleotide motif (loose)	2009766	2009773	30.5	-	.	Motif 1347_gi;Alias=;ID=1347-3683-E_coli_genome;pvalue=0.000886;qvalue= 0.799;sequence=AAAATCTA;
E_coli_genome	fimo	Nucleotide motif (loose)	2009879	2009886	30.5	-	.	Motif 1347_gi;Alias=;ID=1347-3684-E_coli_genome;pvalue=0.000886;qvalue= 0.799;sequence=AATATCTT;
E_coli_genome	fimo	Nucleotide motif (loose)	2010169	2010176	30.5	+	.	Motif 1347_gi;Alias=;ID=1347-3685-E_coli_genome;pvalue=0.000886;qvalue= 0.799;sequence=TTTATCTA;
E_coli_genome	fimo	Nucleotide motif (loose)	2010290	2010297	30.5	-	.	Motif 1347_gi;Alias=;ID=1347-3686-E_coli_genome;pvalue=0.000886;qvalue= 0.799;sequence=AATATCTA;
E_coli_genome	fimo	Nucleotide motif (loose)	2011380	2011387	30.5	-	.	Motif 1347_gi;Alias=;ID=1347-3687-E_coli_genome;pvalue=0.000886;qvalue= 0.799;sequence=TAATTCTT;
E_coli_genome	fimo	Nucleotide motif (loose)	2011402	2011409	30.5	+	.	Motif 1347_gi;Alias=;ID=1347-3688-E_coli_genome;pvalue=0.000886;qvalue= 0.799;sequence=TAATTCTT;
E_coli_genome	fimo	Nucleotide motif (loose)	2011399	2011406	30.5	-	.	Motif 1347_gi;Alias=;ID=1347-3689-E_coli_genome;pvalue=0.000886;qvalue= 0.799;sequence=AATTACTT;
E_coli_genome	fimo	Nucleotide motif (loose)	2011486	2011493	30.5	+	.	Motif 1347_gi;Alias=;ID=1347-3690-E_coli_genome;pvalue=0.000886;qvalue= 0.799;sequence=AATTTCTT;
E_coli_genome	fimo	Nucleotide motif (loose)	2011493	2011500	30.5	+	.	Motif 1347_gi;Alias=;ID=1347-3691-E_coli_genome;pvalue=0.000886;qvalue= 0.799;sequence=TTTATCTT;
E_coli_genome	fimo	Nucleotide motif (loose)	2011572	2011579	30.5	-	.	Motif 1347_gi;Alias=;ID=1347-3692-E_coli_genome;pvalue=0.000886;qvalue= 0.799;sequence=AATTTCTA;
E_coli_genome	fimo	Nucleotide motif (loose)	2011624	2011631	30.5	+	.	Motif 1347_gi;Alias=;ID=1347-3693-E_coli_genome;pvalue=0.000886;qvalue= 0.799;sequence=ATTATCTA;
E_coli_genome	fimo	Nucleotide motif (loose)	2011696	2011703	30.5	+	.	Motif 1347_gi;Alias=;ID=1347-3694-E_coli_genome;pvalue=0.000886;qvalue= 0.799;sequence=TAATTCTT;
E_coli_genome	fimo	Nucleotide motif (loose)	2011747	2011754	30.5	-	.	Motif 1347_gi;Alias=;ID=1347-3695-E_coli_genome;pvalue=0.000886;qvalue= 0.799;sequence=TTTATCTT;
E_coli_genome	fimo	Nucleotide motif (loose)	2012040	2012047	30.5	+	.	Motif 1347_gi;Alias=;ID=1347-3696-E_coli_genome;pvalue=0.000886;qvalue= 0.799;sequence=TTTTTCTA;
E_coli_genome	fimo	Nucleotide motif (loose)	2012131	2012138	30.5	+	.	Motif 1347_gi;Alias=;ID=1347-3697-E_coli_genome;pvalue=0.000886;qvalue= 0.799;sequence=AATAACTT;
E_coli_genome	fimo	Nucleotide motif (loose)	2012468	2012475	30.5	-	.	Motif 1347_gi;Alias=;ID=1347-3698-E_coli_genome;pvalue=0.000886;qvalue= 0.799;sequence=TTAATCTT;
E_coli_genome	fimo	Nucleotide motif (loose)	2013111	2013118	30.5	-	.	Motif 1347_gi;Alias=;ID=1347-3699-E_coli_genome;pvalue=0.000886;qvalue= 0.799;sequence=TTTTTCTA;
E_coli_genome	fimo	Nucleotide motif (loose)	2015163	2015170	30.5	-	.	Motif 1347_gi;Alias=;ID=1347-3700-E_coli_genome;pvalue=0.000886;qvalue= 0.799;sequence=AATATCTT;
E_coli_genome	fimo	Nucleotide motif (loose)	2015696	2015703	30.5	+	.	Motif 1347_gi;Alias=;ID=1347-3701-E_coli_genome;pvalue=0.000886;qvalue= 0.799;sequence=AAATTCTT;
E_coli_genome	fimo	Nucleotide motif (loose)	2017197	2017204	30.5	-	.	Motif 1347_gi;Alias=;ID=1347-3702-E_coli_genome;pvalue=0.000886;qvalue= 0.799;sequence=TTTTACTT;
E_coli_genome	fimo	Nucleotide motif (loose)	2017203	2017210	30.5	-	.	Motif 1347_gi;Alias=;ID=1347-3703-E_coli_genome;pvalue=0.000886;qvalue= 0.799;sequence=AAAATCTT;
E_coli_genome	fimo	Nucleotide motif (loose)	2017326	2017333	30.5	-	.	Motif 1347_gi;Alias=;ID=1347-3704-E_coli_genome;pvalue=0.000886;qvalue= 0.799;sequence=AAAATCTT;
E_coli_genome	fimo	Nucleotide motif (loose)	2018465	2018472	30.5	-	.	Motif 1347_gi;Alias=;ID=1347-3705-E_coli_genome;pvalue=0.000886;qvalue= 0.799;sequence=AAAATCTT;
E_coli_genome	fimo	Nucleotide motif (loose)	2019972	2019979	30.5	-	.	Motif 1347_gi;Alias=;ID=1347-3706-E_coli_genome;pvalue=0.000886;qvalue= 0.799;sequence=TTTTTCTT;
E_coli_genome	fimo	Nucleotide motif (loose)	2020943	2020950	30.5	-	.	Motif 1347_gi;Alias=;ID=1347-3707-E_coli_genome;pvalue=0.000886;qvalue= 0.799;sequence=TTTTTCTA;
E_coli_genome	fimo	Nucleotide motif (loose)	2021775	2021782	30.5	+	.	Motif 1347_gi;Alias=;ID=1347-3708-E_coli_genome;pvalue=0.000886;qvalue= 0.799;sequence=ATAAACTT;
E_coli_genome	fimo	Nucleotide motif (loose)	2023795	2023802	30.5	+	.	Motif 1347_gi;Alias=;ID=1347-3709-E_coli_genome;pvalue=0.000886;qvalue= 0.799;sequence=ATTTACTT;
E_coli_genome	fimo	Nucleotide motif (loose)	2024245	2024252	30.5	+	.	Motif 1347_gi;Alias=;ID=1347-3710-E_coli_genome;pvalue=0.000886;qvalue= 0.799;sequence=AATATCTA;
E_coli_genome	fimo	Nucleotide motif (loose)	2025345	2025352	30.5	-	.	Motif 1347_gi;Alias=;ID=1347-3711-E_coli_genome;pvalue=0.000886;qvalue= 0.799;sequence=ATTTTCTT;
E_coli_genome	fimo	Nucleotide motif (loose)	2027272	2027279	30.5	-	.	Motif 1347_gi;Alias=;ID=1347-3712-E_coli_genome;pvalue=0.000886;qvalue= 0.799;sequence=AATAACTA;
E_coli_genome	fimo	Nucleotide motif (loose)	2031544	2031551	30.5	+	.	Motif 1347_gi;Alias=;ID=1347-3713-E_coli_genome;pvalue=0.000886;qvalue= 0.799;sequence=ATTATCTT;
E_coli_genome	fimo	Nucleotide motif (loose)	2033526	2033533	30.5	-	.	Motif 1347_gi;Alias=;ID=1347-3714-E_coli_genome;pvalue=0.000886;qvalue= 0.799;sequence=TTTATCTA;
E_coli_genome	fimo	Nucleotide motif (loose)	2033583	2033590	30.5	+	.	Motif 1347_gi;Alias=;ID=1347-3715-E_coli_genome;pvalue=0.000886;qvalue= 0.799;sequence=TTTATCTT;
E_coli_genome	fimo	Nucleotide motif (loose)	2034024	2034031	30.5	-	.	Motif 1347_gi;Alias=;ID=1347-3716-E_coli_genome;pvalue=0.000886;qvalue= 0.799;sequence=ATAATCTT;
E_coli_genome	fimo	Nucleotide motif (loose)	2034640	2034647	30.5	-	.	Motif 1347_gi;Alias=;ID=1347-3717-E_coli_genome;pvalue=0.000886;qvalue= 0.799;sequence=ATTTTCTT;
E_coli_genome	fimo	Nucleotide motif (loose)	2035487	2035494	30.5	-	.	Motif 1347_gi;Alias=;ID=1347-3718-E_coli_genome;pvalue=0.000886;qvalue= 0.799;sequence=TATTTCTA;
E_coli_genome	fimo	Nucleotide motif (loose)	2035849	2035856	30.5	-	.	Motif 1347_gi;Alias=;ID=1347-3719-E_coli_genome;pvalue=0.000886;qvalue= 0.799;sequence=TTTTACTT;
E_coli_genome	fimo	Nucleotide motif (loose)	2035878	2035885	30.5	-	.	Motif 1347_gi;Alias=;ID=1347-3720-E_coli_genome;pvalue=0.000886;qvalue= 0.799;sequence=ATTATCTT;
E_coli_genome	fimo	Nucleotide motif (loose)	2036540	2036547	30.5	-	.	Motif 1347_gi;Alias=;ID=1347-3721-E_coli_genome;pvalue=0.000886;qvalue= 0.799;sequence=ATTTTCTT;
E_coli_genome	fimo	Nucleotide motif (loose)	2036796	2036803	30.5	+	.	Motif 1347_gi;Alias=;ID=1347-3722-E_coli_genome;pvalue=0.000886;qvalue= 0.799;sequence=AATTTCTT;
E_coli_genome	fimo	Nucleotide motif (loose)	2036943	2036950	30.5	+	.	Motif 1347_gi;Alias=;ID=1347-3723-E_coli_genome;pvalue=0.000886;qvalue= 0.799;sequence=AAAATCTA;
E_coli_genome	fimo	Nucleotide motif (loose)	2037063	2037070	30.5	+	.	Motif 1347_gi;Alias=;ID=1347-3724-E_coli_genome;pvalue=0.000886;qvalue= 0.799;sequence=AATATCTA;
E_coli_genome	fimo	Nucleotide motif (loose)	2037106	2037113	30.5	-	.	Motif 1347_gi;Alias=;ID=1347-3725-E_coli_genome;pvalue=0.000886;qvalue= 0.799;sequence=TTTTACTA;
E_coli_genome	fimo	Nucleotide motif (loose)	2037454	2037461	30.5	+	.	Motif 1347_gi;Alias=;ID=1347-3726-E_coli_genome;pvalue=0.000886;qvalue= 0.799;sequence=AAAATCTT;
E_coli_genome	fimo	Nucleotide motif (loose)	2038707	2038714	30.5	-	.	Motif 1347_gi;Alias=;ID=1347-3727-E_coli_genome;pvalue=0.000886;qvalue= 0.799;sequence=TTTATCTT;
E_coli_genome	fimo	Nucleotide motif (loose)	2038797	2038804	30.5	+	.	Motif 1347_gi;Alias=;ID=1347-3728-E_coli_genome;pvalue=0.000886;qvalue= 0.799;sequence=ATTATCTT;
E_coli_genome	fimo	Nucleotide motif (loose)	2039248	2039255	30.5	+	.	Motif 1347_gi;Alias=;ID=1347-3729-E_coli_genome;pvalue=0.000886;qvalue= 0.799;sequence=AAAATCTT;
E_coli_genome	fimo	Nucleotide motif (loose)	2039326	2039333	30.5	+	.	Motif 1347_gi;Alias=;ID=1347-3730-E_coli_genome;pvalue=0.000886;qvalue= 0.799;sequence=TATTACTT;
E_coli_genome	fimo	Nucleotide motif (loose)	2039739	2039746	30.5	+	.	Motif 1347_gi;Alias=;ID=1347-3731-E_coli_genome;pvalue=0.000886;qvalue= 0.799;sequence=AATAACTT;
E_coli_genome	fimo	Nucleotide motif (loose)	2040474	2040481	30.5	+	.	Motif 1347_gi;Alias=;ID=1347-3732-E_coli_genome;pvalue=0.000886;qvalue= 0.799;sequence=AATTTCTA;
E_coli_genome	fimo	Nucleotide motif (loose)	2040604	2040611	30.5	-	.	Motif 1347_gi;Alias=;ID=1347-3733-E_coli_genome;pvalue=0.000886;qvalue= 0.799;sequence=AATATCTT;
E_coli_genome	fimo	Nucleotide motif (loose)	2040990	2040997	30.5	-	.	Motif 1347_gi;Alias=;ID=1347-3734-E_coli_genome;pvalue=0.000886;qvalue= 0.799;sequence=ATAATCTT;
E_coli_genome	fimo	Nucleotide motif (loose)	2041114	2041121	30.5	+	.	Motif 1347_gi;Alias=;ID=1347-3735-E_coli_genome;pvalue=0.000886;qvalue= 0.799;sequence=TATAACTT;
E_coli_genome	fimo	Nucleotide motif (loose)	2041629	2041636	30.5	+	.	Motif 1347_gi;Alias=;ID=1347-3736-E_coli_genome;pvalue=0.000886;qvalue= 0.799;sequence=TAAAACTA;
E_coli_genome	fimo	Nucleotide motif (loose)	2041655	2041662	30.5	-	.	Motif 1347_gi;Alias=;ID=1347-3737-E_coli_genome;pvalue=0.000886;qvalue= 0.799;sequence=ATAATCTT;
E_coli_genome	fimo	Nucleotide motif (loose)	2041728	2041735	30.5	-	.	Motif 1347_gi;Alias=;ID=1347-3738-E_coli_genome;pvalue=0.000886;qvalue= 0.799;sequence=TATTTCTA;
E_coli_genome	fimo	Nucleotide motif (loose)	2042858	2042865	30.5	-	.	Motif 1347_gi;Alias=;ID=1347-3739-E_coli_genome;pvalue=0.000886;qvalue= 0.799;sequence=ATTATCTT;
E_coli_genome	fimo	Nucleotide motif (loose)	2043069	2043076	30.5	+	.	Motif 1347_gi;Alias=;ID=1347-3740-E_coli_genome;pvalue=0.000886;qvalue= 0.799;sequence=TTTTACTT;
E_coli_genome	fimo	Nucleotide motif (loose)	2043263	2043270	30.5	-	.	Motif 1347_gi;Alias=;ID=1347-3741-E_coli_genome;pvalue=0.000886;qvalue= 0.799;sequence=TTATTCTT;
E_coli_genome	fimo	Nucleotide motif (loose)	2043402	2043409	30.5	+	.	Motif 1347_gi;Alias=;ID=1347-3742-E_coli_genome;pvalue=0.000886;qvalue= 0.799;sequence=ATATTCTA;
E_coli_genome	fimo	Nucleotide motif (loose)	2043398	2043405	30.5	-	.	Motif 1347_gi;Alias=;ID=1347-3743-E_coli_genome;pvalue=0.000886;qvalue= 0.799;sequence=ATATTCTT;
E_coli_genome	fimo	Nucleotide motif (loose)	2044305	2044312	30.5	+	.	Motif 1347_gi;Alias=;ID=1347-3744-E_coli_genome;pvalue=0.000886;qvalue= 0.799;sequence=TATTTCTT;
E_coli_genome	fimo	Nucleotide motif (loose)	2044522	2044529	30.5	-	.	Motif 1347_gi;Alias=;ID=1347-3745-E_coli_genome;pvalue=0.000886;qvalue= 0.799;sequence=TATTACTT;
E_coli_genome	fimo	Nucleotide motif (loose)	2044624	2044631	30.5	+	.	Motif 1347_gi;Alias=;ID=1347-3746-E_coli_genome;pvalue=0.000886;qvalue= 0.799;sequence=AAATTCTA;
E_coli_genome	fimo	Nucleotide motif (loose)	2044779	2044786	30.5	+	.	Motif 1347_gi;Alias=;ID=1347-3747-E_coli_genome;pvalue=0.000886;qvalue= 0.799;sequence=TAAAACTT;
E_coli_genome	fimo	Nucleotide motif (loose)	2044841	2044848	30.5	-	.	Motif 1347_gi;Alias=;ID=1347-3748-E_coli_genome;pvalue=0.000886;qvalue= 0.799;sequence=AATAACTT;
E_coli_genome	fimo	Nucleotide motif (loose)	2044963	2044970	30.5	-	.	Motif 1347_gi;Alias=;ID=1347-3749-E_coli_genome;pvalue=0.000886;qvalue= 0.799;sequence=TATTTCTT;
E_coli_genome	fimo	Nucleotide motif (loose)	2045002	2045009	30.5	+	.	Motif 1347_gi;Alias=;ID=1347-3750-E_coli_genome;pvalue=0.000886;qvalue= 0.799;sequence=TTAAACTA;
E_coli_genome	fimo	Nucleotide motif (loose)	2045521	2045528	30.5	-	.	Motif 1347_gi;Alias=;ID=1347-3751-E_coli_genome;pvalue=0.000886;qvalue= 0.799;sequence=AAAATCTT;
E_coli_genome	fimo	Nucleotide motif (loose)	2046379	2046386	30.5	-	.	Motif 1347_gi;Alias=;ID=1347-3752-E_coli_genome;pvalue=0.000886;qvalue= 0.799;sequence=AATATCTT;
E_coli_genome	fimo	Nucleotide motif (loose)	2046697	2046704	30.5	-	.	Motif 1347_gi;Alias=;ID=1347-3753-E_coli_genome;pvalue=0.000886;qvalue= 0.799;sequence=ATTATCTT;
E_coli_genome	fimo	Nucleotide motif (loose)	2047852	2047859	30.5	-	.	Motif 1347_gi;Alias=;ID=1347-3754-E_coli_genome;pvalue=0.000886;qvalue= 0.799;sequence=TTTATCTT;
E_coli_genome	fimo	Nucleotide motif (loose)	2048476	2048483	30.5	+	.	Motif 1347_gi;Alias=;ID=1347-3755-E_coli_genome;pvalue=0.000886;qvalue= 0.799;sequence=ATAATCTT;
E_coli_genome	fimo	Nucleotide motif (loose)	2048534	2048541	30.5	-	.	Motif 1347_gi;Alias=;ID=1347-3756-E_coli_genome;pvalue=0.000886;qvalue= 0.799;sequence=TATTACTT;
E_coli_genome	fimo	Nucleotide motif (loose)	2049170	2049177	30.5	+	.	Motif 1347_gi;Alias=;ID=1347-3757-E_coli_genome;pvalue=0.000886;qvalue= 0.799;sequence=ATATACTA;
E_coli_genome	fimo	Nucleotide motif (loose)	2049622	2049629	30.5	+	.	Motif 1347_gi;Alias=;ID=1347-3758-E_coli_genome;pvalue=0.000886;qvalue= 0.799;sequence=TTAATCTT;
E_coli_genome	fimo	Nucleotide motif (loose)	2050039	2050046	30.5	-	.	Motif 1347_gi;Alias=;ID=1347-3759-E_coli_genome;pvalue=0.000886;qvalue= 0.799;sequence=ATTAACTT;
E_coli_genome	fimo	Nucleotide motif (loose)	2050111	2050118	30.5	+	.	Motif 1347_gi;Alias=;ID=1347-3760-E_coli_genome;pvalue=0.000886;qvalue= 0.799;sequence=AAATTCTT;
E_coli_genome	fimo	Nucleotide motif (loose)	2051080	2051087	30.5	-	.	Motif 1347_gi;Alias=;ID=1347-3761-E_coli_genome;pvalue=0.000886;qvalue= 0.799;sequence=TATATCTA;
E_coli_genome	fimo	Nucleotide motif (loose)	2052026	2052033	30.5	+	.	Motif 1347_gi;Alias=;ID=1347-3762-E_coli_genome;pvalue=0.000886;qvalue= 0.799;sequence=AATTTCTT;
E_coli_genome	fimo	Nucleotide motif (loose)	2052570	2052577	30.5	+	.	Motif 1347_gi;Alias=;ID=1347-3763-E_coli_genome;pvalue=0.000886;qvalue= 0.799;sequence=TTTATCTT;
E_coli_genome	fimo	Nucleotide motif (loose)	2052639	2052646	30.5	-	.	Motif 1347_gi;Alias=;ID=1347-3764-E_coli_genome;pvalue=0.000886;qvalue= 0.799;sequence=AAAATCTA;
E_coli_genome	fimo	Nucleotide motif (loose)	2053029	2053036	30.5	+	.	Motif 1347_gi;Alias=;ID=1347-3765-E_coli_genome;pvalue=0.000886;qvalue= 0.799;sequence=TAAATCTT;
E_coli_genome	fimo	Nucleotide motif (loose)	2053038	2053045	30.5	+	.	Motif 1347_gi;Alias=;ID=1347-3766-E_coli_genome;pvalue=0.000886;qvalue= 0.799;sequence=TATTTCTT;
E_coli_genome	fimo	Nucleotide motif (loose)	2053101	2053108	30.5	-	.	Motif 1347_gi;Alias=;ID=1347-3767-E_coli_genome;pvalue=0.000886;qvalue= 0.799;sequence=TTAAACTT;
E_coli_genome	fimo	Nucleotide motif (loose)	2054402	2054409	30.5	-	.	Motif 1347_gi;Alias=;ID=1347-3768-E_coli_genome;pvalue=0.000886;qvalue= 0.799;sequence=ATAATCTT;
E_coli_genome	fimo	Nucleotide motif (loose)	2056240	2056247	30.5	+	.	Motif 1347_gi;Alias=;ID=1347-3769-E_coli_genome;pvalue=0.000886;qvalue= 0.799;sequence=TTTAACTT;
E_coli_genome	fimo	Nucleotide motif (loose)	2056364	2056371	30.5	+	.	Motif 1347_gi;Alias=;ID=1347-3770-E_coli_genome;pvalue=0.000886;qvalue= 0.799;sequence=TTAAACTT;
E_coli_genome	fimo	Nucleotide motif (loose)	2056707	2056714	30.5	-	.	Motif 1347_gi;Alias=;ID=1347-3771-E_coli_genome;pvalue=0.000886;qvalue= 0.799;sequence=AAAAACTT;
E_coli_genome	fimo	Nucleotide motif (loose)	2056729	2056736	30.5	-	.	Motif 1347_gi;Alias=;ID=1347-3772-E_coli_genome;pvalue=0.000886;qvalue= 0.799;sequence=ATAATCTT;
E_coli_genome	fimo	Nucleotide motif (loose)	2056742	2056749	30.5	-	.	Motif 1347_gi;Alias=;ID=1347-3773-E_coli_genome;pvalue=0.000886;qvalue= 0.799;sequence=ATATTCTA;
E_coli_genome	fimo	Nucleotide motif (loose)	2056753	2056760	30.5	+	.	Motif 1347_gi;Alias=;ID=1347-3774-E_coli_genome;pvalue=0.000886;qvalue= 0.799;sequence=TATTTCTA;
E_coli_genome	fimo	Nucleotide motif (loose)	2057306	2057313	30.5	+	.	Motif 1347_gi;Alias=;ID=1347-3775-E_coli_genome;pvalue=0.000886;qvalue= 0.799;sequence=TTTTACTT;
E_coli_genome	fimo	Nucleotide motif (loose)	2057486	2057493	30.5	-	.	Motif 1347_gi;Alias=;ID=1347-3776-E_coli_genome;pvalue=0.000886;qvalue= 0.799;sequence=TAAATCTT;
E_coli_genome	fimo	Nucleotide motif (loose)	2057546	2057553	30.5	-	.	Motif 1347_gi;Alias=;ID=1347-3777-E_coli_genome;pvalue=0.000886;qvalue= 0.799;sequence=ATAAACTT;
E_coli_genome	fimo	Nucleotide motif (loose)	2057574	2057581	30.5	+	.	Motif 1347_gi;Alias=;ID=1347-3778-E_coli_genome;pvalue=0.000886;qvalue= 0.799;sequence=ATTATCTT;
E_coli_genome	fimo	Nucleotide motif (loose)	2057624	2057631	30.5	+	.	Motif 1347_gi;Alias=;ID=1347-3779-E_coli_genome;pvalue=0.000886;qvalue= 0.799;sequence=TAATTCTT;
E_coli_genome	fimo	Nucleotide motif (loose)	2057806	2057813	30.5	+	.	Motif 1347_gi;Alias=;ID=1347-3780-E_coli_genome;pvalue=0.000886;qvalue= 0.799;sequence=TTTATCTT;
E_coli_genome	fimo	Nucleotide motif (loose)	2059082	2059089	30.5	-	.	Motif 1347_gi;Alias=;ID=1347-3781-E_coli_genome;pvalue=0.000886;qvalue= 0.799;sequence=ATATTCTT;
E_coli_genome	fimo	Nucleotide motif (loose)	2059220	2059227	30.5	+	.	Motif 1347_gi;Alias=;ID=1347-3782-E_coli_genome;pvalue=0.000886;qvalue= 0.799;sequence=TTTAACTT;
E_coli_genome	fimo	Nucleotide motif (loose)	2059724	2059731	30.5	-	.	Motif 1347_gi;Alias=;ID=1347-3783-E_coli_genome;pvalue=0.000886;qvalue= 0.799;sequence=AAAATCTT;
E_coli_genome	fimo	Nucleotide motif (loose)	2059814	2059821	30.5	-	.	Motif 1347_gi;Alias=;ID=1347-3784-E_coli_genome;pvalue=0.000886;qvalue= 0.799;sequence=AAAATCTT;
E_coli_genome	fimo	Nucleotide motif (loose)	2060889	2060896	30.5	+	.	Motif 1347_gi;Alias=;ID=1347-3785-E_coli_genome;pvalue=0.000886;qvalue= 0.799;sequence=ATTATCTT;
E_coli_genome	fimo	Nucleotide motif (loose)	2061286	2061293	30.5	+	.	Motif 1347_gi;Alias=;ID=1347-3786-E_coli_genome;pvalue=0.000886;qvalue= 0.799;sequence=AATAACTT;
E_coli_genome	fimo	Nucleotide motif (loose)	2061889	2061896	30.5	+	.	Motif 1347_gi;Alias=;ID=1347-3787-E_coli_genome;pvalue=0.000886;qvalue= 0.799;sequence=AATATCTA;
E_coli_genome	fimo	Nucleotide motif (loose)	2061908	2061915	30.5	-	.	Motif 1347_gi;Alias=;ID=1347-3788-E_coli_genome;pvalue=0.000886;qvalue= 0.799;sequence=AAATACTT;
E_coli_genome	fimo	Nucleotide motif (loose)	2062995	2063002	30.5	-	.	Motif 1347_gi;Alias=;ID=1347-3789-E_coli_genome;pvalue=0.000886;qvalue= 0.799;sequence=TATTACTA;
E_coli_genome	fimo	Nucleotide motif (loose)	2063303	2063310	30.5	-	.	Motif 1347_gi;Alias=;ID=1347-3790-E_coli_genome;pvalue=0.000886;qvalue= 0.799;sequence=ATATTCTT;
E_coli_genome	fimo	Nucleotide motif (loose)	2064456	2064463	30.5	-	.	Motif 1347_gi;Alias=;ID=1347-3791-E_coli_genome;pvalue=0.000886;qvalue= 0.799;sequence=AAATACTT;
E_coli_genome	fimo	Nucleotide motif (loose)	2065114	2065121	30.5	-	.	Motif 1347_gi;Alias=;ID=1347-3792-E_coli_genome;pvalue=0.000886;qvalue= 0.799;sequence=TATTACTT;
E_coli_genome	fimo	Nucleotide motif (loose)	2066124	2066131	30.5	-	.	Motif 1347_gi;Alias=;ID=1347-3793-E_coli_genome;pvalue=0.000886;qvalue= 0.799;sequence=TAATTCTA;
E_coli_genome	fimo	Nucleotide motif (loose)	2066180	2066187	30.5	+	.	Motif 1347_gi;Alias=;ID=1347-3794-E_coli_genome;pvalue=0.000886;qvalue= 0.799;sequence=AAATTCTT;
E_coli_genome	fimo	Nucleotide motif (loose)	2067212	2067219	30.5	-	.	Motif 1347_gi;Alias=;ID=1347-3795-E_coli_genome;pvalue=0.000886;qvalue= 0.799;sequence=ATTTTCTT;
E_coli_genome	fimo	Nucleotide motif (loose)	2067503	2067510	30.5	-	.	Motif 1347_gi;Alias=;ID=1347-3796-E_coli_genome;pvalue=0.000886;qvalue= 0.799;sequence=TTATTCTT;
E_coli_genome	fimo	Nucleotide motif (loose)	2067554	2067561	30.5	+	.	Motif 1347_gi;Alias=;ID=1347-3797-E_coli_genome;pvalue=0.000886;qvalue= 0.799;sequence=TAATTCTT;
E_coli_genome	fimo	Nucleotide motif (loose)	2067611	2067618	30.5	+	.	Motif 1347_gi;Alias=;ID=1347-3798-E_coli_genome;pvalue=0.000886;qvalue= 0.799;sequence=ATTTTCTT;
E_coli_genome	fimo	Nucleotide motif (loose)	2067670	2067677	30.5	+	.	Motif 1347_gi;Alias=;ID=1347-3799-E_coli_genome;pvalue=0.000886;qvalue= 0.799;sequence=AATATCTA;
E_coli_genome	fimo	Nucleotide motif (loose)	2067697	2067704	30.5	-	.	Motif 1347_gi;Alias=;ID=1347-3800-E_coli_genome;pvalue=0.000886;qvalue= 0.799;sequence=ATTTTCTA;
E_coli_genome	fimo	Nucleotide motif (loose)	2067878	2067885	30.5	-	.	Motif 1347_gi;Alias=;ID=1347-3801-E_coli_genome;pvalue=0.000886;qvalue= 0.799;sequence=TTTAACTT;
E_coli_genome	fimo	Nucleotide motif (loose)	2067958	2067965	30.5	-	.	Motif 1347_gi;Alias=;ID=1347-3802-E_coli_genome;pvalue=0.000886;qvalue= 0.799;sequence=TATATCTA;
E_coli_genome	fimo	Nucleotide motif (loose)	2068230	2068237	30.5	-	.	Motif 1347_gi;Alias=;ID=1347-3803-E_coli_genome;pvalue=0.000886;qvalue= 0.799;sequence=ATAAACTT;
E_coli_genome	fimo	Nucleotide motif (loose)	2068329	2068336	30.5	-	.	Motif 1347_gi;Alias=;ID=1347-3804-E_coli_genome;pvalue=0.000886;qvalue= 0.799;sequence=AAATACTT;
E_coli_genome	fimo	Nucleotide motif (loose)	2068488	2068495	30.5	+	.	Motif 1347_gi;Alias=;ID=1347-3805-E_coli_genome;pvalue=0.000886;qvalue= 0.799;sequence=AATATCTA;
E_coli_genome	fimo	Nucleotide motif (loose)	2068560	2068567	30.5	-	.	Motif 1347_gi;Alias=;ID=1347-3806-E_coli_genome;pvalue=0.000886;qvalue= 0.799;sequence=TATATCTA;
E_coli_genome	fimo	Nucleotide motif (loose)	2070202	2070209	30.5	+	.	Motif 1347_gi;Alias=;ID=1347-3807-E_coli_genome;pvalue=0.000886;qvalue= 0.799;sequence=AAAAACTA;
E_coli_genome	fimo	Nucleotide motif (loose)	2070208	2070215	30.5	-	.	Motif 1347_gi;Alias=;ID=1347-3808-E_coli_genome;pvalue=0.000886;qvalue= 0.799;sequence=TAATACTA;
E_coli_genome	fimo	Nucleotide motif (loose)	2071200	2071207	30.5	+	.	Motif 1347_gi;Alias=;ID=1347-3809-E_coli_genome;pvalue=0.000886;qvalue= 0.799;sequence=ATTTTCTT;
E_coli_genome	fimo	Nucleotide motif (loose)	2071306	2071313	30.5	-	.	Motif 1347_gi;Alias=;ID=1347-3810-E_coli_genome;pvalue=0.000886;qvalue= 0.799;sequence=TTATTCTA;
E_coli_genome	fimo	Nucleotide motif (loose)	2071321	2071328	30.5	+	.	Motif 1347_gi;Alias=;ID=1347-3811-E_coli_genome;pvalue=0.000886;qvalue= 0.799;sequence=AATATCTA;
E_coli_genome	fimo	Nucleotide motif (loose)	2073594	2073601	30.5	+	.	Motif 1347_gi;Alias=;ID=1347-3812-E_coli_genome;pvalue=0.000886;qvalue= 0.799;sequence=TTTAACTA;
E_coli_genome	fimo	Nucleotide motif (loose)	2076787	2076794	30.5	+	.	Motif 1347_gi;Alias=;ID=1347-3813-E_coli_genome;pvalue=0.000886;qvalue= 0.799;sequence=TTTATCTT;
E_coli_genome	fimo	Nucleotide motif (loose)	2077557	2077564	30.5	+	.	Motif 1347_gi;Alias=;ID=1347-3814-E_coli_genome;pvalue=0.000886;qvalue= 0.799;sequence=AAAATCTT;
E_coli_genome	fimo	Nucleotide motif (loose)	2078491	2078498	30.5	+	.	Motif 1347_gi;Alias=;ID=1347-3815-E_coli_genome;pvalue=0.000886;qvalue= 0.799;sequence=AAAATCTA;
E_coli_genome	fimo	Nucleotide motif (loose)	2078805	2078812	30.5	+	.	Motif 1347_gi;Alias=;ID=1347-3816-E_coli_genome;pvalue=0.000886;qvalue= 0.799;sequence=AATATCTT;
E_coli_genome	fimo	Nucleotide motif (loose)	2079030	2079037	30.5	+	.	Motif 1347_gi;Alias=;ID=1347-3817-E_coli_genome;pvalue=0.000886;qvalue= 0.799;sequence=AATTACTT;
E_coli_genome	fimo	Nucleotide motif (loose)	2079788	2079795	30.5	-	.	Motif 1347_gi;Alias=;ID=1347-3818-E_coli_genome;pvalue=0.000886;qvalue= 0.799;sequence=AAAAACTT;
E_coli_genome	fimo	Nucleotide motif (loose)	2081630	2081637	30.5	+	.	Motif 1347_gi;Alias=;ID=1347-3819-E_coli_genome;pvalue=0.000886;qvalue= 0.799;sequence=ATTTTCTT;
E_coli_genome	fimo	Nucleotide motif (loose)	2081728	2081735	30.5	+	.	Motif 1347_gi;Alias=;ID=1347-3820-E_coli_genome;pvalue=0.000886;qvalue= 0.799;sequence=ATTTTCTT;
E_coli_genome	fimo	Nucleotide motif (loose)	2082251	2082258	30.5	+	.	Motif 1347_gi;Alias=;ID=1347-3821-E_coli_genome;pvalue=0.000886;qvalue= 0.799;sequence=ATTATCTT;
E_coli_genome	fimo	Nucleotide motif (loose)	2082501	2082508	30.5	-	.	Motif 1347_gi;Alias=;ID=1347-3822-E_coli_genome;pvalue=0.000886;qvalue= 0.799;sequence=TTTAACTT;
E_coli_genome	fimo	Nucleotide motif (loose)	2082590	2082597	30.5	+	.	Motif 1347_gi;Alias=;ID=1347-3823-E_coli_genome;pvalue=0.000886;qvalue= 0.799;sequence=AAATACTT;
E_coli_genome	fimo	Nucleotide motif (loose)	2082621	2082628	30.5	-	.	Motif 1347_gi;Alias=;ID=1347-3824-E_coli_genome;pvalue=0.000886;qvalue= 0.799;sequence=ATTTTCTT;
E_coli_genome	fimo	Nucleotide motif (loose)	2083110	2083117	30.5	+	.	Motif 1347_gi;Alias=;ID=1347-3825-E_coli_genome;pvalue=0.000886;qvalue= 0.799;sequence=AATTTCTA;
E_coli_genome	fimo	Nucleotide motif (loose)	2085275	2085282	30.5	-	.	Motif 1347_gi;Alias=;ID=1347-3826-E_coli_genome;pvalue=0.000886;qvalue= 0.799;sequence=TATATCTT;
E_coli_genome	fimo	Nucleotide motif (loose)	2085643	2085650	30.5	-	.	Motif 1347_gi;Alias=;ID=1347-3827-E_coli_genome;pvalue=0.000886;qvalue= 0.799;sequence=TTATTCTT;
E_coli_genome	fimo	Nucleotide motif (loose)	2085972	2085979	30.5	-	.	Motif 1347_gi;Alias=;ID=1347-3828-E_coli_genome;pvalue=0.000886;qvalue= 0.799;sequence=ATTAACTT;
E_coli_genome	fimo	Nucleotide motif (loose)	2086704	2086711	30.5	-	.	Motif 1347_gi;Alias=;ID=1347-3829-E_coli_genome;pvalue=0.000886;qvalue= 0.799;sequence=AAAATCTA;
E_coli_genome	fimo	Nucleotide motif (loose)	2087157	2087164	30.5	+	.	Motif 1347_gi;Alias=;ID=1347-3830-E_coli_genome;pvalue=0.000886;qvalue= 0.799;sequence=AATATCTA;
E_coli_genome	fimo	Nucleotide motif (loose)	2087152	2087159	30.5	-	.	Motif 1347_gi;Alias=;ID=1347-3831-E_coli_genome;pvalue=0.000886;qvalue= 0.799;sequence=ATTTACTA;
E_coli_genome	fimo	Nucleotide motif (loose)	2087322	2087329	30.5	+	.	Motif 1347_gi;Alias=;ID=1347-3832-E_coli_genome;pvalue=0.000886;qvalue= 0.799;sequence=TTTTTCTT;
E_coli_genome	fimo	Nucleotide motif (loose)	2087879	2087886	30.5	+	.	Motif 1347_gi;Alias=;ID=1347-3833-E_coli_genome;pvalue=0.000886;qvalue= 0.799;sequence=ATAAACTT;
E_coli_genome	fimo	Nucleotide motif (loose)	2088211	2088218	30.5	+	.	Motif 1347_gi;Alias=;ID=1347-3834-E_coli_genome;pvalue=0.000886;qvalue= 0.799;sequence=TTTTTCTA;
E_coli_genome	fimo	Nucleotide motif (loose)	2088380	2088387	30.5	+	.	Motif 1347_gi;Alias=;ID=1347-3835-E_coli_genome;pvalue=0.000886;qvalue= 0.799;sequence=ATAATCTT;
E_coli_genome	fimo	Nucleotide motif (loose)	2089760	2089767	30.5	+	.	Motif 1347_gi;Alias=;ID=1347-3836-E_coli_genome;pvalue=0.000886;qvalue= 0.799;sequence=ATTAACTA;
E_coli_genome	fimo	Nucleotide motif (loose)	2090286	2090293	30.5	+	.	Motif 1347_gi;Alias=;ID=1347-3837-E_coli_genome;pvalue=0.000886;qvalue= 0.799;sequence=TTAATCTT;
E_coli_genome	fimo	Nucleotide motif (loose)	2091373	2091380	30.5	-	.	Motif 1347_gi;Alias=;ID=1347-3838-E_coli_genome;pvalue=0.000886;qvalue= 0.799;sequence=ATATTCTT;
E_coli_genome	fimo	Nucleotide motif (loose)	2091709	2091716	30.5	+	.	Motif 1347_gi;Alias=;ID=1347-3839-E_coli_genome;pvalue=0.000886;qvalue= 0.799;sequence=AAAATCTT;
E_coli_genome	fimo	Nucleotide motif (loose)	2092028	2092035	30.5	-	.	Motif 1347_gi;Alias=;ID=1347-3840-E_coli_genome;pvalue=0.000886;qvalue= 0.799;sequence=TAAATCTT;
E_coli_genome	fimo	Nucleotide motif (loose)	2092139	2092146	30.5	+	.	Motif 1347_gi;Alias=;ID=1347-3841-E_coli_genome;pvalue=0.000886;qvalue= 0.799;sequence=TATTTCTT;
E_coli_genome	fimo	Nucleotide motif (loose)	2093330	2093337	30.5	+	.	Motif 1347_gi;Alias=;ID=1347-3842-E_coli_genome;pvalue=0.000886;qvalue= 0.799;sequence=TAAATCTT;
E_coli_genome	fimo	Nucleotide motif (loose)	2093352	2093359	30.5	+	.	Motif 1347_gi;Alias=;ID=1347-3843-E_coli_genome;pvalue=0.000886;qvalue= 0.799;sequence=ATTATCTT;
E_coli_genome	fimo	Nucleotide motif (loose)	2093787	2093794	30.5	-	.	Motif 1347_gi;Alias=;ID=1347-3844-E_coli_genome;pvalue=0.000886;qvalue= 0.799;sequence=TTTTACTT;
E_coli_genome	fimo	Nucleotide motif (loose)	2094044	2094051	30.5	-	.	Motif 1347_gi;Alias=;ID=1347-3845-E_coli_genome;pvalue=0.000886;qvalue= 0.799;sequence=TTAATCTT;
E_coli_genome	fimo	Nucleotide motif (loose)	2094949	2094956	30.5	+	.	Motif 1347_gi;Alias=;ID=1347-3846-E_coli_genome;pvalue=0.000886;qvalue= 0.799;sequence=TTTTACTT;
E_coli_genome	fimo	Nucleotide motif (loose)	2095105	2095112	30.5	+	.	Motif 1347_gi;Alias=;ID=1347-3847-E_coli_genome;pvalue=0.000886;qvalue= 0.799;sequence=AAAAACTT;
E_coli_genome	fimo	Nucleotide motif (loose)	2095141	2095148	30.5	-	.	Motif 1347_gi;Alias=;ID=1347-3848-E_coli_genome;pvalue=0.000886;qvalue= 0.799;sequence=TAAATCTA;
E_coli_genome	fimo	Nucleotide motif (loose)	2096025	2096032	30.5	-	.	Motif 1347_gi;Alias=;ID=1347-3849-E_coli_genome;pvalue=0.000886;qvalue= 0.799;sequence=TTTATCTA;
E_coli_genome	fimo	Nucleotide motif (loose)	2096115	2096122	30.5	+	.	Motif 1347_gi;Alias=;ID=1347-3850-E_coli_genome;pvalue=0.000886;qvalue= 0.799;sequence=AAATTCTT;
E_coli_genome	fimo	Nucleotide motif (loose)	2097299	2097306	30.5	+	.	Motif 1347_gi;Alias=;ID=1347-3851-E_coli_genome;pvalue=0.000886;qvalue= 0.799;sequence=TTTTTCTT;
E_coli_genome	fimo	Nucleotide motif (loose)	2097769	2097776	30.5	-	.	Motif 1347_gi;Alias=;ID=1347-3852-E_coli_genome;pvalue=0.000886;qvalue= 0.799;sequence=AAAAACTT;
E_coli_genome	fimo	Nucleotide motif (loose)	2097945	2097952	30.5	-	.	Motif 1347_gi;Alias=;ID=1347-3853-E_coli_genome;pvalue=0.000886;qvalue= 0.799;sequence=AAAAACTT;
E_coli_genome	fimo	Nucleotide motif (loose)	2098230	2098237	30.5	-	.	Motif 1347_gi;Alias=;ID=1347-3854-E_coli_genome;pvalue=0.000886;qvalue= 0.799;sequence=ATTTACTA;
E_coli_genome	fimo	Nucleotide motif (loose)	2098287	2098294	30.5	+	.	Motif 1347_gi;Alias=;ID=1347-3855-E_coli_genome;pvalue=0.000886;qvalue= 0.799;sequence=ATTTTCTA;
E_coli_genome	fimo	Nucleotide motif (loose)	2098756	2098763	30.5	+	.	Motif 1347_gi;Alias=;ID=1347-3856-E_coli_genome;pvalue=0.000886;qvalue= 0.799;sequence=AAAATCTT;
E_coli_genome	fimo	Nucleotide motif (loose)	2099020	2099027	30.5	-	.	Motif 1347_gi;Alias=;ID=1347-3857-E_coli_genome;pvalue=0.000886;qvalue= 0.799;sequence=TTAAACTT;
E_coli_genome	fimo	Nucleotide motif (loose)	2099222	2099229	30.5	+	.	Motif 1347_gi;Alias=;ID=1347-3858-E_coli_genome;pvalue=0.000886;qvalue= 0.799;sequence=TATTTCTT;
E_coli_genome	fimo	Nucleotide motif (loose)	2099346	2099353	30.5	-	.	Motif 1347_gi;Alias=;ID=1347-3859-E_coli_genome;pvalue=0.000886;qvalue= 0.799;sequence=TAAAACTA;
E_coli_genome	fimo	Nucleotide motif (loose)	2099413	2099420	30.5	+	.	Motif 1347_gi;Alias=;ID=1347-3860-E_coli_genome;pvalue=0.000886;qvalue= 0.799;sequence=TTTATCTA;
E_coli_genome	fimo	Nucleotide motif (loose)	2099524	2099531	30.5	+	.	Motif 1347_gi;Alias=;ID=1347-3861-E_coli_genome;pvalue=0.000886;qvalue= 0.799;sequence=AATATCTA;
E_coli_genome	fimo	Nucleotide motif (loose)	2099628	2099635	30.5	+	.	Motif 1347_gi;Alias=;ID=1347-3862-E_coli_genome;pvalue=0.000886;qvalue= 0.799;sequence=ATTAACTT;
E_coli_genome	fimo	Nucleotide motif (loose)	2099678	2099685	30.5	-	.	Motif 1347_gi;Alias=;ID=1347-3863-E_coli_genome;pvalue=0.000886;qvalue= 0.799;sequence=TAAAACTT;
E_coli_genome	fimo	Nucleotide motif (loose)	2099729	2099736	30.5	+	.	Motif 1347_gi;Alias=;ID=1347-3864-E_coli_genome;pvalue=0.000886;qvalue= 0.799;sequence=ATTTTCTT;
E_coli_genome	fimo	Nucleotide motif (loose)	2099760	2099767	30.5	-	.	Motif 1347_gi;Alias=;ID=1347-3865-E_coli_genome;pvalue=0.000886;qvalue= 0.799;sequence=ATTAACTT;
E_coli_genome	fimo	Nucleotide motif (loose)	2099792	2099799	30.5	-	.	Motif 1347_gi;Alias=;ID=1347-3866-E_coli_genome;pvalue=0.000886;qvalue= 0.799;sequence=AATATCTT;
E_coli_genome	fimo	Nucleotide motif (loose)	2100190	2100197	30.5	+	.	Motif 1347_gi;Alias=;ID=1347-3867-E_coli_genome;pvalue=0.000886;qvalue= 0.799;sequence=AAAATCTT;
E_coli_genome	fimo	Nucleotide motif (loose)	2100904	2100911	30.5	-	.	Motif 1347_gi;Alias=;ID=1347-3868-E_coli_genome;pvalue=0.000886;qvalue= 0.799;sequence=TTTAACTT;
E_coli_genome	fimo	Nucleotide motif (loose)	2101352	2101359	30.5	-	.	Motif 1347_gi;Alias=;ID=1347-3869-E_coli_genome;pvalue=0.000886;qvalue= 0.799;sequence=TTATACTT;
E_coli_genome	fimo	Nucleotide motif (loose)	2101461	2101468	30.5	+	.	Motif 1347_gi;Alias=;ID=1347-3870-E_coli_genome;pvalue=0.000886;qvalue= 0.799;sequence=AATATCTA;
E_coli_genome	fimo	Nucleotide motif (loose)	2101506	2101513	30.5	+	.	Motif 1347_gi;Alias=;ID=1347-3871-E_coli_genome;pvalue=0.000886;qvalue= 0.799;sequence=AAAAACTT;
E_coli_genome	fimo	Nucleotide motif (loose)	2101603	2101610	30.5	+	.	Motif 1347_gi;Alias=;ID=1347-3872-E_coli_genome;pvalue=0.000886;qvalue= 0.799;sequence=AATATCTT;
E_coli_genome	fimo	Nucleotide motif (loose)	2101770	2101777	30.5	+	.	Motif 1347_gi;Alias=;ID=1347-3873-E_coli_genome;pvalue=0.000886;qvalue= 0.799;sequence=AAATTCTT;
E_coli_genome	fimo	Nucleotide motif (loose)	2102802	2102809	30.5	-	.	Motif 1347_gi;Alias=;ID=1347-3874-E_coli_genome;pvalue=0.000886;qvalue= 0.799;sequence=ATTTTCTT;
E_coli_genome	fimo	Nucleotide motif (loose)	2102990	2102997	30.5	+	.	Motif 1347_gi;Alias=;ID=1347-3875-E_coli_genome;pvalue=0.000886;qvalue= 0.799;sequence=ATTTTCTT;
E_coli_genome	fimo	Nucleotide motif (loose)	2103295	2103302	30.5	+	.	Motif 1347_gi;Alias=;ID=1347-3876-E_coli_genome;pvalue=0.000886;qvalue= 0.799;sequence=ATAATCTT;
E_coli_genome	fimo	Nucleotide motif (loose)	2103324	2103331	30.5	-	.	Motif 1347_gi;Alias=;ID=1347-3877-E_coli_genome;pvalue=0.000886;qvalue= 0.799;sequence=AAAATCTT;
E_coli_genome	fimo	Nucleotide motif (loose)	2103412	2103419	30.5	+	.	Motif 1347_gi;Alias=;ID=1347-3878-E_coli_genome;pvalue=0.000886;qvalue= 0.799;sequence=ATTAACTA;
E_coli_genome	fimo	Nucleotide motif (loose)	2103517	2103524	30.5	+	.	Motif 1347_gi;Alias=;ID=1347-3879-E_coli_genome;pvalue=0.000886;qvalue= 0.799;sequence=TTTAACTA;
E_coli_genome	fimo	Nucleotide motif (loose)	2103514	2103521	30.5	-	.	Motif 1347_gi;Alias=;ID=1347-3880-E_coli_genome;pvalue=0.000886;qvalue= 0.799;sequence=TTAAACTT;
E_coli_genome	fimo	Nucleotide motif (loose)	2103585	2103592	30.5	-	.	Motif 1347_gi;Alias=;ID=1347-3881-E_coli_genome;pvalue=0.000886;qvalue= 0.799;sequence=ATTTACTA;
E_coli_genome	fimo	Nucleotide motif (loose)	2103712	2103719	30.5	+	.	Motif 1347_gi;Alias=;ID=1347-3882-E_coli_genome;pvalue=0.000886;qvalue= 0.799;sequence=TTTTTCTT;
E_coli_genome	fimo	Nucleotide motif (loose)	2103926	2103933	30.5	+	.	Motif 1347_gi;Alias=;ID=1347-3883-E_coli_genome;pvalue=0.000886;qvalue= 0.799;sequence=TTATTCTT;
E_coli_genome	fimo	Nucleotide motif (loose)	2104016	2104023	30.5	+	.	Motif 1347_gi;Alias=;ID=1347-3884-E_coli_genome;pvalue=0.000886;qvalue= 0.799;sequence=TATTTCTT;
E_coli_genome	fimo	Nucleotide motif (loose)	2104011	2104018	30.5	-	.	Motif 1347_gi;Alias=;ID=1347-3885-E_coli_genome;pvalue=0.000886;qvalue= 0.799;sequence=ATATTCTA;
E_coli_genome	fimo	Nucleotide motif (loose)	2104030	2104037	30.5	+	.	Motif 1347_gi;Alias=;ID=1347-3886-E_coli_genome;pvalue=0.000886;qvalue= 0.799;sequence=TTTTTCTT;
E_coli_genome	fimo	Nucleotide motif (loose)	2104118	2104125	30.5	-	.	Motif 1347_gi;Alias=;ID=1347-3887-E_coli_genome;pvalue=0.000886;qvalue= 0.799;sequence=TTTTTCTT;
E_coli_genome	fimo	Nucleotide motif (loose)	2104138	2104145	30.5	-	.	Motif 1347_gi;Alias=;ID=1347-3888-E_coli_genome;pvalue=0.000886;qvalue= 0.799;sequence=AAATTCTT;
E_coli_genome	fimo	Nucleotide motif (loose)	2104270	2104277	30.5	-	.	Motif 1347_gi;Alias=;ID=1347-3889-E_coli_genome;pvalue=0.000886;qvalue= 0.799;sequence=AAAAACTT;
E_coli_genome	fimo	Nucleotide motif (loose)	2104408	2104415	30.5	+	.	Motif 1347_gi;Alias=;ID=1347-3890-E_coli_genome;pvalue=0.000886;qvalue= 0.799;sequence=ATTTTCTT;
E_coli_genome	fimo	Nucleotide motif (loose)	2104528	2104535	30.5	+	.	Motif 1347_gi;Alias=;ID=1347-3891-E_coli_genome;pvalue=0.000886;qvalue= 0.799;sequence=TATTTCTT;
E_coli_genome	fimo	Nucleotide motif (loose)	2104782	2104789	30.5	+	.	Motif 1347_gi;Alias=;ID=1347-3892-E_coli_genome;pvalue=0.000886;qvalue= 0.799;sequence=AAATACTT;
E_coli_genome	fimo	Nucleotide motif (loose)	2104985	2104992	30.5	+	.	Motif 1347_gi;Alias=;ID=1347-3893-E_coli_genome;pvalue=0.000886;qvalue= 0.799;sequence=TAATTCTA;
E_coli_genome	fimo	Nucleotide motif (loose)	2105242	2105249	30.5	+	.	Motif 1347_gi;Alias=;ID=1347-3894-E_coli_genome;pvalue=0.000886;qvalue= 0.799;sequence=ATTATCTA;
E_coli_genome	fimo	Nucleotide motif (loose)	2105305	2105312	30.5	-	.	Motif 1347_gi;Alias=;ID=1347-3895-E_coli_genome;pvalue=0.000886;qvalue= 0.799;sequence=TTTATCTT;
E_coli_genome	fimo	Nucleotide motif (loose)	2105333	2105340	30.5	+	.	Motif 1347_gi;Alias=;ID=1347-3896-E_coli_genome;pvalue=0.000886;qvalue= 0.799;sequence=TTAAACTT;
E_coli_genome	fimo	Nucleotide motif (loose)	2105420	2105427	30.5	+	.	Motif 1347_gi;Alias=;ID=1347-3897-E_coli_genome;pvalue=0.000886;qvalue= 0.799;sequence=TTAATCTT;
E_coli_genome	fimo	Nucleotide motif (loose)	2105455	2105462	30.5	-	.	Motif 1347_gi;Alias=;ID=1347-3898-E_coli_genome;pvalue=0.000886;qvalue= 0.799;sequence=AATATCTT;
E_coli_genome	fimo	Nucleotide motif (loose)	2105467	2105474	30.5	+	.	Motif 1347_gi;Alias=;ID=1347-3899-E_coli_genome;pvalue=0.000886;qvalue= 0.799;sequence=ATTATCTT;
E_coli_genome	fimo	Nucleotide motif (loose)	2105664	2105671	30.5	+	.	Motif 1347_gi;Alias=;ID=1347-3900-E_coli_genome;pvalue=0.000886;qvalue= 0.799;sequence=ATTTACTA;
E_coli_genome	fimo	Nucleotide motif (loose)	2106081	2106088	30.5	-	.	Motif 1347_gi;Alias=;ID=1347-3901-E_coli_genome;pvalue=0.000886;qvalue= 0.799;sequence=AATTTCTT;
E_coli_genome	fimo	Nucleotide motif (loose)	2106348	2106355	30.5	+	.	Motif 1347_gi;Alias=;ID=1347-3902-E_coli_genome;pvalue=0.000886;qvalue= 0.799;sequence=AAATTCTT;
E_coli_genome	fimo	Nucleotide motif (loose)	2106498	2106505	30.5	-	.	Motif 1347_gi;Alias=;ID=1347-3903-E_coli_genome;pvalue=0.000886;qvalue= 0.799;sequence=ATTATCTA;
E_coli_genome	fimo	Nucleotide motif (loose)	2106576	2106583	30.5	-	.	Motif 1347_gi;Alias=;ID=1347-3904-E_coli_genome;pvalue=0.000886;qvalue= 0.799;sequence=TTTATCTT;
E_coli_genome	fimo	Nucleotide motif (loose)	2106701	2106708	30.5	-	.	Motif 1347_gi;Alias=;ID=1347-3905-E_coli_genome;pvalue=0.000886;qvalue= 0.799;sequence=ATTTACTT;
E_coli_genome	fimo	Nucleotide motif (loose)	2106710	2106717	30.5	+	.	Motif 1347_gi;Alias=;ID=1347-3906-E_coli_genome;pvalue=0.000886;qvalue= 0.799;sequence=TTTTACTT;
E_coli_genome	fimo	Nucleotide motif (loose)	2106728	2106735	30.5	-	.	Motif 1347_gi;Alias=;ID=1347-3907-E_coli_genome;pvalue=0.000886;qvalue= 0.799;sequence=ATTTACTA;
E_coli_genome	fimo	Nucleotide motif (loose)	2106797	2106804	30.5	+	.	Motif 1347_gi;Alias=;ID=1347-3908-E_coli_genome;pvalue=0.000886;qvalue= 0.799;sequence=AATTTCTT;
E_coli_genome	fimo	Nucleotide motif (loose)	2106912	2106919	30.5	+	.	Motif 1347_gi;Alias=;ID=1347-3909-E_coli_genome;pvalue=0.000886;qvalue= 0.799;sequence=AATAACTA;
E_coli_genome	fimo	Nucleotide motif (loose)	2106908	2106915	30.5	-	.	Motif 1347_gi;Alias=;ID=1347-3910-E_coli_genome;pvalue=0.000886;qvalue= 0.799;sequence=TATTTCTT;
E_coli_genome	fimo	Nucleotide motif (loose)	2107047	2107054	30.5	-	.	Motif 1347_gi;Alias=;ID=1347-3911-E_coli_genome;pvalue=0.000886;qvalue= 0.799;sequence=TTTTTCTA;
E_coli_genome	fimo	Nucleotide motif (loose)	2107170	2107177	30.5	-	.	Motif 1347_gi;Alias=;ID=1347-3912-E_coli_genome;pvalue=0.000886;qvalue= 0.799;sequence=TATATCTT;
E_coli_genome	fimo	Nucleotide motif (loose)	2107356	2107363	30.5	+	.	Motif 1347_gi;Alias=;ID=1347-3913-E_coli_genome;pvalue=0.000886;qvalue= 0.799;sequence=TATTTCTT;
E_coli_genome	fimo	Nucleotide motif (loose)	2107433	2107440	30.5	+	.	Motif 1347_gi;Alias=;ID=1347-3914-E_coli_genome;pvalue=0.000886;qvalue= 0.799;sequence=ATATTCTT;
E_coli_genome	fimo	Nucleotide motif (loose)	2107592	2107599	30.5	+	.	Motif 1347_gi;Alias=;ID=1347-3915-E_coli_genome;pvalue=0.000886;qvalue= 0.799;sequence=ATATTCTA;
E_coli_genome	fimo	Nucleotide motif (loose)	2108092	2108099	30.5	-	.	Motif 1347_gi;Alias=;ID=1347-3916-E_coli_genome;pvalue=0.000886;qvalue= 0.799;sequence=TTTTACTA;
E_coli_genome	fimo	Nucleotide motif (loose)	2108105	2108112	30.5	+	.	Motif 1347_gi;Alias=;ID=1347-3917-E_coli_genome;pvalue=0.000886;qvalue= 0.799;sequence=AAATTCTA;
E_coli_genome	fimo	Nucleotide motif (loose)	2108246	2108253	30.5	+	.	Motif 1347_gi;Alias=;ID=1347-3918-E_coli_genome;pvalue=0.000886;qvalue= 0.799;sequence=TAAAACTT;
E_coli_genome	fimo	Nucleotide motif (loose)	2108357	2108364	30.5	+	.	Motif 1347_gi;Alias=;ID=1347-3919-E_coli_genome;pvalue=0.000886;qvalue= 0.799;sequence=TATTTCTT;
E_coli_genome	fimo	Nucleotide motif (loose)	2108491	2108498	30.5	+	.	Motif 1347_gi;Alias=;ID=1347-3920-E_coli_genome;pvalue=0.000886;qvalue= 0.799;sequence=AAAATCTT;
E_coli_genome	fimo	Nucleotide motif (loose)	2108634	2108641	30.5	+	.	Motif 1347_gi;Alias=;ID=1347-3921-E_coli_genome;pvalue=0.000886;qvalue= 0.799;sequence=TTTTACTA;
E_coli_genome	fimo	Nucleotide motif (loose)	2108759	2108766	30.5	+	.	Motif 1347_gi;Alias=;ID=1347-3922-E_coli_genome;pvalue=0.000886;qvalue= 0.799;sequence=ATATTCTT;
E_coli_genome	fimo	Nucleotide motif (loose)	2108877	2108884	30.5	+	.	Motif 1347_gi;Alias=;ID=1347-3923-E_coli_genome;pvalue=0.000886;qvalue= 0.799;sequence=AATAACTA;
E_coli_genome	fimo	Nucleotide motif (loose)	2108897	2108904	30.5	+	.	Motif 1347_gi;Alias=;ID=1347-3924-E_coli_genome;pvalue=0.000886;qvalue= 0.799;sequence=ATAAACTA;
E_coli_genome	fimo	Nucleotide motif (loose)	2108891	2108898	30.5	-	.	Motif 1347_gi;Alias=;ID=1347-3925-E_coli_genome;pvalue=0.000886;qvalue= 0.799;sequence=ATATTCTA;
E_coli_genome	fimo	Nucleotide motif (loose)	2109128	2109135	30.5	+	.	Motif 1347_gi;Alias=;ID=1347-3926-E_coli_genome;pvalue=0.000886;qvalue= 0.799;sequence=AAATACTA;
E_coli_genome	fimo	Nucleotide motif (loose)	2109156	2109163	30.5	+	.	Motif 1347_gi;Alias=;ID=1347-3927-E_coli_genome;pvalue=0.000886;qvalue= 0.799;sequence=TTTTTCTT;
E_coli_genome	fimo	Nucleotide motif (loose)	2109187	2109194	30.5	-	.	Motif 1347_gi;Alias=;ID=1347-3928-E_coli_genome;pvalue=0.000886;qvalue= 0.799;sequence=TTAATCTA;
E_coli_genome	fimo	Nucleotide motif (loose)	2109277	2109284	30.5	-	.	Motif 1347_gi;Alias=;ID=1347-3929-E_coli_genome;pvalue=0.000886;qvalue= 0.799;sequence=ATTTTCTT;
E_coli_genome	fimo	Nucleotide motif (loose)	2109345	2109352	30.5	+	.	Motif 1347_gi;Alias=;ID=1347-3930-E_coli_genome;pvalue=0.000886;qvalue= 0.799;sequence=TTTATCTT;
E_coli_genome	fimo	Nucleotide motif (loose)	2109513	2109520	30.5	-	.	Motif 1347_gi;Alias=;ID=1347-3931-E_coli_genome;pvalue=0.000886;qvalue= 0.799;sequence=ATTATCTT;
E_coli_genome	fimo	Nucleotide motif (loose)	2109563	2109570	30.5	-	.	Motif 1347_gi;Alias=;ID=1347-3932-E_coli_genome;pvalue=0.000886;qvalue= 0.799;sequence=ATTATCTT;
E_coli_genome	fimo	Nucleotide motif (loose)	2109736	2109743	30.5	-	.	Motif 1347_gi;Alias=;ID=1347-3933-E_coli_genome;pvalue=0.000886;qvalue= 0.799;sequence=TAAAACTA;
E_coli_genome	fimo	Nucleotide motif (loose)	2109923	2109930	30.5	+	.	Motif 1347_gi;Alias=;ID=1347-3934-E_coli_genome;pvalue=0.000886;qvalue= 0.799;sequence=TTTATCTT;
E_coli_genome	fimo	Nucleotide motif (loose)	2109920	2109927	30.5	-	.	Motif 1347_gi;Alias=;ID=1347-3935-E_coli_genome;pvalue=0.000886;qvalue= 0.799;sequence=ATAAACTT;
E_coli_genome	fimo	Nucleotide motif (loose)	2110022	2110029	30.5	-	.	Motif 1347_gi;Alias=;ID=1347-3936-E_coli_genome;pvalue=0.000886;qvalue= 0.799;sequence=ATATTCTA;
E_coli_genome	fimo	Nucleotide motif (loose)	2110181	2110188	30.5	+	.	Motif 1347_gi;Alias=;ID=1347-3937-E_coli_genome;pvalue=0.000886;qvalue= 0.799;sequence=TTATTCTT;
E_coli_genome	fimo	Nucleotide motif (loose)	2110206	2110213	30.5	+	.	Motif 1347_gi;Alias=;ID=1347-3938-E_coli_genome;pvalue=0.000886;qvalue= 0.799;sequence=ATTTTCTT;
E_coli_genome	fimo	Nucleotide motif (loose)	2110305	2110312	30.5	+	.	Motif 1347_gi;Alias=;ID=1347-3939-E_coli_genome;pvalue=0.000886;qvalue= 0.799;sequence=AATTACTT;
E_coli_genome	fimo	Nucleotide motif (loose)	2110396	2110403	30.5	-	.	Motif 1347_gi;Alias=;ID=1347-3940-E_coli_genome;pvalue=0.000886;qvalue= 0.799;sequence=TTTATCTT;
E_coli_genome	fimo	Nucleotide motif (loose)	2110420	2110427	30.5	+	.	Motif 1347_gi;Alias=;ID=1347-3941-E_coli_genome;pvalue=0.000886;qvalue= 0.799;sequence=AATTTCTA;
E_coli_genome	fimo	Nucleotide motif (loose)	2110451	2110458	30.5	-	.	Motif 1347_gi;Alias=;ID=1347-3942-E_coli_genome;pvalue=0.000886;qvalue= 0.799;sequence=AAAAACTT;
E_coli_genome	fimo	Nucleotide motif (loose)	2110531	2110538	30.5	+	.	Motif 1347_gi;Alias=;ID=1347-3943-E_coli_genome;pvalue=0.000886;qvalue= 0.799;sequence=TTTTTCTT;
E_coli_genome	fimo	Nucleotide motif (loose)	2110679	2110686	30.5	-	.	Motif 1347_gi;Alias=;ID=1347-3944-E_coli_genome;pvalue=0.000886;qvalue= 0.799;sequence=AATATCTT;
E_coli_genome	fimo	Nucleotide motif (loose)	2111069	2111076	30.5	+	.	Motif 1347_gi;Alias=;ID=1347-3945-E_coli_genome;pvalue=0.000886;qvalue= 0.799;sequence=AAAAACTA;
E_coli_genome	fimo	Nucleotide motif (loose)	2111449	2111456	30.5	+	.	Motif 1347_gi;Alias=;ID=1347-3946-E_coli_genome;pvalue=0.000886;qvalue= 0.799;sequence=TAATTCTT;
E_coli_genome	fimo	Nucleotide motif (loose)	2111492	2111499	30.5	-	.	Motif 1347_gi;Alias=;ID=1347-3947-E_coli_genome;pvalue=0.000886;qvalue= 0.799;sequence=AATAACTT;
E_coli_genome	fimo	Nucleotide motif (loose)	2112265	2112272	30.5	+	.	Motif 1347_gi;Alias=;ID=1347-3948-E_coli_genome;pvalue=0.000886;qvalue= 0.799;sequence=TTTTTCTT;
E_coli_genome	fimo	Nucleotide motif (loose)	2112423	2112430	30.5	-	.	Motif 1347_gi;Alias=;ID=1347-3949-E_coli_genome;pvalue=0.000886;qvalue= 0.799;sequence=TTATTCTT;
E_coli_genome	fimo	Nucleotide motif (loose)	2112606	2112613	30.5	+	.	Motif 1347_gi;Alias=;ID=1347-3950-E_coli_genome;pvalue=0.000886;qvalue= 0.799;sequence=TAATTCTT;
E_coli_genome	fimo	Nucleotide motif (loose)	2112621	2112628	30.5	+	.	Motif 1347_gi;Alias=;ID=1347-3951-E_coli_genome;pvalue=0.000886;qvalue= 0.799;sequence=ATTTACTT;
E_coli_genome	fimo	Nucleotide motif (loose)	2112665	2112672	30.5	-	.	Motif 1347_gi;Alias=;ID=1347-3952-E_coli_genome;pvalue=0.000886;qvalue= 0.799;sequence=TATTTCTA;
E_coli_genome	fimo	Nucleotide motif (loose)	2112691	2112698	30.5	+	.	Motif 1347_gi;Alias=;ID=1347-3953-E_coli_genome;pvalue=0.000886;qvalue= 0.799;sequence=TTTTTCTT;
E_coli_genome	fimo	Nucleotide motif (loose)	2113050	2113057	30.5	-	.	Motif 1347_gi;Alias=;ID=1347-3954-E_coli_genome;pvalue=0.000886;qvalue= 0.799;sequence=AAATACTT;
E_coli_genome	fimo	Nucleotide motif (loose)	2113075	2113082	30.5	+	.	Motif 1347_gi;Alias=;ID=1347-3955-E_coli_genome;pvalue=0.000886;qvalue= 0.799;sequence=TATTACTT;
E_coli_genome	fimo	Nucleotide motif (loose)	2113362	2113369	30.5	+	.	Motif 1347_gi;Alias=;ID=1347-3956-E_coli_genome;pvalue=0.000886;qvalue= 0.799;sequence=AATTACTT;
E_coli_genome	fimo	Nucleotide motif (loose)	2113397	2113404	30.5	+	.	Motif 1347_gi;Alias=;ID=1347-3957-E_coli_genome;pvalue=0.000886;qvalue= 0.799;sequence=ATTTTCTT;
E_coli_genome	fimo	Nucleotide motif (loose)	2114413	2114420	30.5	+	.	Motif 1347_gi;Alias=;ID=1347-3958-E_coli_genome;pvalue=0.000886;qvalue= 0.799;sequence=AATTACTT;
E_coli_genome	fimo	Nucleotide motif (loose)	2114530	2114537	30.5	+	.	Motif 1347_gi;Alias=;ID=1347-3959-E_coli_genome;pvalue=0.000886;qvalue= 0.799;sequence=TTAATCTT;
E_coli_genome	fimo	Nucleotide motif (loose)	2114527	2114534	30.5	-	.	Motif 1347_gi;Alias=;ID=1347-3960-E_coli_genome;pvalue=0.000886;qvalue= 0.799;sequence=ATTAACTT;
E_coli_genome	fimo	Nucleotide motif (loose)	2115154	2115161	30.5	-	.	Motif 1347_gi;Alias=;ID=1347-3961-E_coli_genome;pvalue=0.000886;qvalue= 0.799;sequence=AAAAACTT;
E_coli_genome	fimo	Nucleotide motif (loose)	2118393	2118400	30.5	-	.	Motif 1347_gi;Alias=;ID=1347-3962-E_coli_genome;pvalue=0.000886;qvalue= 0.799;sequence=AATTACTT;
E_coli_genome	fimo	Nucleotide motif (loose)	2119227	2119234	30.5	-	.	Motif 1347_gi;Alias=;ID=1347-3963-E_coli_genome;pvalue=0.000886;qvalue= 0.799;sequence=AATAACTT;
E_coli_genome	fimo	Nucleotide motif (loose)	2121900	2121907	30.5	+	.	Motif 1347_gi;Alias=;ID=1347-3964-E_coli_genome;pvalue=0.000886;qvalue= 0.799;sequence=TTTATCTT;
E_coli_genome	fimo	Nucleotide motif (loose)	2125718	2125725	30.5	-	.	Motif 1347_gi;Alias=;ID=1347-3965-E_coli_genome;pvalue=0.000886;qvalue= 0.799;sequence=ATTAACTA;
E_coli_genome	fimo	Nucleotide motif (loose)	2128573	2128580	30.5	+	.	Motif 1347_gi;Alias=;ID=1347-3966-E_coli_genome;pvalue=0.000886;qvalue= 0.799;sequence=AATAACTT;
E_coli_genome	fimo	Nucleotide motif (loose)	2128709	2128716	30.5	+	.	Motif 1347_gi;Alias=;ID=1347-3967-E_coli_genome;pvalue=0.000886;qvalue= 0.799;sequence=AATAACTA;
E_coli_genome	fimo	Nucleotide motif (loose)	2128877	2128884	30.5	+	.	Motif 1347_gi;Alias=;ID=1347-3968-E_coli_genome;pvalue=0.000886;qvalue= 0.799;sequence=TAAATCTT;
E_coli_genome	fimo	Nucleotide motif (loose)	2129331	2129338	30.5	+	.	Motif 1347_gi;Alias=;ID=1347-3969-E_coli_genome;pvalue=0.000886;qvalue= 0.799;sequence=TTTAACTT;
E_coli_genome	fimo	Nucleotide motif (loose)	2129655	2129662	30.5	+	.	Motif 1347_gi;Alias=;ID=1347-3970-E_coli_genome;pvalue=0.000886;qvalue= 0.799;sequence=TTATTCTT;
E_coli_genome	fimo	Nucleotide motif (loose)	2129769	2129776	30.5	-	.	Motif 1347_gi;Alias=;ID=1347-3971-E_coli_genome;pvalue=0.000886;qvalue= 0.799;sequence=TATATCTT;
E_coli_genome	fimo	Nucleotide motif (loose)	2130002	2130009	30.5	-	.	Motif 1347_gi;Alias=;ID=1347-3972-E_coli_genome;pvalue=0.000886;qvalue= 0.799;sequence=TTATTCTT;
E_coli_genome	fimo	Nucleotide motif (loose)	2130154	2130161	30.5	+	.	Motif 1347_gi;Alias=;ID=1347-3973-E_coli_genome;pvalue=0.000886;qvalue= 0.799;sequence=TTTTTCTT;
E_coli_genome	fimo	Nucleotide motif (loose)	2130535	2130542	30.5	+	.	Motif 1347_gi;Alias=;ID=1347-3974-E_coli_genome;pvalue=0.000886;qvalue= 0.799;sequence=AATATCTT;
E_coli_genome	fimo	Nucleotide motif (loose)	2130670	2130677	30.5	-	.	Motif 1347_gi;Alias=;ID=1347-3975-E_coli_genome;pvalue=0.000886;qvalue= 0.799;sequence=TTTAACTA;
E_coli_genome	fimo	Nucleotide motif (loose)	2131577	2131584	30.5	-	.	Motif 1347_gi;Alias=;ID=1347-3976-E_coli_genome;pvalue=0.000886;qvalue= 0.799;sequence=AATAACTA;
E_coli_genome	fimo	Nucleotide motif (loose)	2131741	2131748	30.5	-	.	Motif 1347_gi;Alias=;ID=1347-3977-E_coli_genome;pvalue=0.000886;qvalue= 0.799;sequence=TAAATCTT;
E_coli_genome	fimo	Nucleotide motif (loose)	2132184	2132191	30.5	-	.	Motif 1347_gi;Alias=;ID=1347-3978-E_coli_genome;pvalue=0.000886;qvalue= 0.799;sequence=TTATTCTT;
E_coli_genome	fimo	Nucleotide motif (loose)	2133746	2133753	30.5	-	.	Motif 1347_gi;Alias=;ID=1347-3979-E_coli_genome;pvalue=0.000886;qvalue= 0.799;sequence=AAAAACTA;
E_coli_genome	fimo	Nucleotide motif (loose)	2133873	2133880	30.5	-	.	Motif 1347_gi;Alias=;ID=1347-3980-E_coli_genome;pvalue=0.000886;qvalue= 0.799;sequence=TATTACTA;
E_coli_genome	fimo	Nucleotide motif (loose)	2135168	2135175	30.5	-	.	Motif 1347_gi;Alias=;ID=1347-3981-E_coli_genome;pvalue=0.000886;qvalue= 0.799;sequence=AAAAACTA;
E_coli_genome	fimo	Nucleotide motif (loose)	2135635	2135642	30.5	+	.	Motif 1347_gi;Alias=;ID=1347-3982-E_coli_genome;pvalue=0.000886;qvalue= 0.799;sequence=TTTTACTT;
E_coli_genome	fimo	Nucleotide motif (loose)	2136291	2136298	30.5	-	.	Motif 1347_gi;Alias=;ID=1347-3983-E_coli_genome;pvalue=0.000886;qvalue= 0.799;sequence=AATATCTA;
E_coli_genome	fimo	Nucleotide motif (loose)	2136470	2136477	30.5	+	.	Motif 1347_gi;Alias=;ID=1347-3984-E_coli_genome;pvalue=0.000886;qvalue= 0.799;sequence=AAATACTT;
E_coli_genome	fimo	Nucleotide motif (loose)	2137464	2137471	30.5	-	.	Motif 1347_gi;Alias=;ID=1347-3985-E_coli_genome;pvalue=0.000886;qvalue= 0.799;sequence=TTAAACTA;
E_coli_genome	fimo	Nucleotide motif (loose)	2137525	2137532	30.5	+	.	Motif 1347_gi;Alias=;ID=1347-3986-E_coli_genome;pvalue=0.000886;qvalue= 0.799;sequence=ATTAACTT;
E_coli_genome	fimo	Nucleotide motif (loose)	2137648	2137655	30.5	-	.	Motif 1347_gi;Alias=;ID=1347-3987-E_coli_genome;pvalue=0.000886;qvalue= 0.799;sequence=TAATTCTT;
E_coli_genome	fimo	Nucleotide motif (loose)	2137732	2137739	30.5	+	.	Motif 1347_gi;Alias=;ID=1347-3988-E_coli_genome;pvalue=0.000886;qvalue= 0.799;sequence=TATTTCTT;
E_coli_genome	fimo	Nucleotide motif (loose)	2138008	2138015	30.5	+	.	Motif 1347_gi;Alias=;ID=1347-3989-E_coli_genome;pvalue=0.000886;qvalue= 0.799;sequence=AAAAACTA;
E_coli_genome	fimo	Nucleotide motif (loose)	2138785	2138792	30.5	+	.	Motif 1347_gi;Alias=;ID=1347-3990-E_coli_genome;pvalue=0.000886;qvalue= 0.799;sequence=TTAATCTT;
E_coli_genome	fimo	Nucleotide motif (loose)	2140354	2140361	30.5	-	.	Motif 1347_gi;Alias=;ID=1347-3991-E_coli_genome;pvalue=0.000886;qvalue= 0.799;sequence=TTTAACTA;
E_coli_genome	fimo	Nucleotide motif (loose)	2140408	2140415	30.5	-	.	Motif 1347_gi;Alias=;ID=1347-3992-E_coli_genome;pvalue=0.000886;qvalue= 0.799;sequence=ATAAACTT;
E_coli_genome	fimo	Nucleotide motif (loose)	2143198	2143205	30.5	+	.	Motif 1347_gi;Alias=;ID=1347-3993-E_coli_genome;pvalue=0.000886;qvalue= 0.799;sequence=TAAAACTT;
E_coli_genome	fimo	Nucleotide motif (loose)	2143344	2143351	30.5	+	.	Motif 1347_gi;Alias=;ID=1347-3994-E_coli_genome;pvalue=0.000886;qvalue= 0.799;sequence=TTTATCTT;
E_coli_genome	fimo	Nucleotide motif (loose)	2143910	2143917	30.5	+	.	Motif 1347_gi;Alias=;ID=1347-3995-E_coli_genome;pvalue=0.000886;qvalue= 0.799;sequence=TTTTACTT;
E_coli_genome	fimo	Nucleotide motif (loose)	2145080	2145087	30.5	+	.	Motif 1347_gi;Alias=;ID=1347-3996-E_coli_genome;pvalue=0.000886;qvalue= 0.799;sequence=TATTACTT;
E_coli_genome	fimo	Nucleotide motif (loose)	2146562	2146569	30.5	-	.	Motif 1347_gi;Alias=;ID=1347-3997-E_coli_genome;pvalue=0.000886;qvalue= 0.799;sequence=AATAACTA;
E_coli_genome	fimo	Nucleotide motif (loose)	2148293	2148300	30.5	-	.	Motif 1347_gi;Alias=;ID=1347-3998-E_coli_genome;pvalue=0.000886;qvalue= 0.799;sequence=TTTTTCTT;
E_coli_genome	fimo	Nucleotide motif (loose)	2150626	2150633	30.5	-	.	Motif 1347_gi;Alias=;ID=1347-3999-E_coli_genome;pvalue=0.000886;qvalue= 0.799;sequence=ATTTTCTA;
E_coli_genome	fimo	Nucleotide motif (loose)	2150858	2150865	30.5	+	.	Motif 1347_gi;Alias=;ID=1347-4000-E_coli_genome;pvalue=0.000886;qvalue= 0.799;sequence=TAAATCTT;
E_coli_genome	fimo	Nucleotide motif (loose)	2150962	2150969	30.5	+	.	Motif 1347_gi;Alias=;ID=1347-4001-E_coli_genome;pvalue=0.000886;qvalue= 0.799;sequence=AAATACTT;
E_coli_genome	fimo	Nucleotide motif (loose)	2150999	2151006	30.5	-	.	Motif 1347_gi;Alias=;ID=1347-4002-E_coli_genome;pvalue=0.000886;qvalue= 0.799;sequence=TATAACTA;
E_coli_genome	fimo	Nucleotide motif (loose)	2151045	2151052	30.5	+	.	Motif 1347_gi;Alias=;ID=1347-4003-E_coli_genome;pvalue=0.000886;qvalue= 0.799;sequence=TATTTCTA;
E_coli_genome	fimo	Nucleotide motif (loose)	2151071	2151078	30.5	-	.	Motif 1347_gi;Alias=;ID=1347-4004-E_coli_genome;pvalue=0.000886;qvalue= 0.799;sequence=TTATTCTT;
E_coli_genome	fimo	Nucleotide motif (loose)	2151130	2151137	30.5	+	.	Motif 1347_gi;Alias=;ID=1347-4005-E_coli_genome;pvalue=0.000886;qvalue= 0.799;sequence=ATTAACTT;
E_coli_genome	fimo	Nucleotide motif (loose)	2151195	2151202	30.5	+	.	Motif 1347_gi;Alias=;ID=1347-4006-E_coli_genome;pvalue=0.000886;qvalue= 0.799;sequence=TATTACTT;
E_coli_genome	fimo	Nucleotide motif (loose)	2151191	2151198	30.5	-	.	Motif 1347_gi;Alias=;ID=1347-4007-E_coli_genome;pvalue=0.000886;qvalue= 0.799;sequence=AATATCTT;
E_coli_genome	fimo	Nucleotide motif (loose)	2151220	2151227	30.5	+	.	Motif 1347_gi;Alias=;ID=1347-4008-E_coli_genome;pvalue=0.000886;qvalue= 0.799;sequence=TTTTACTA;
E_coli_genome	fimo	Nucleotide motif (loose)	2151430	2151437	30.5	+	.	Motif 1347_gi;Alias=;ID=1347-4009-E_coli_genome;pvalue=0.000886;qvalue= 0.799;sequence=TTATTCTA;
E_coli_genome	fimo	Nucleotide motif (loose)	2151489	2151496	30.5	-	.	Motif 1347_gi;Alias=;ID=1347-4010-E_coli_genome;pvalue=0.000886;qvalue= 0.799;sequence=ATATTCTA;
E_coli_genome	fimo	Nucleotide motif (loose)	2151522	2151529	30.5	-	.	Motif 1347_gi;Alias=;ID=1347-4011-E_coli_genome;pvalue=0.000886;qvalue= 0.799;sequence=AATATCTT;
E_coli_genome	fimo	Nucleotide motif (loose)	2152158	2152165	30.5	+	.	Motif 1347_gi;Alias=;ID=1347-4012-E_coli_genome;pvalue=0.000886;qvalue= 0.799;sequence=TAATTCTT;
E_coli_genome	fimo	Nucleotide motif (loose)	2152673	2152680	30.5	+	.	Motif 1347_gi;Alias=;ID=1347-4013-E_coli_genome;pvalue=0.000886;qvalue= 0.799;sequence=TTTATCTT;
E_coli_genome	fimo	Nucleotide motif (loose)	2153567	2153574	30.5	-	.	Motif 1347_gi;Alias=;ID=1347-4014-E_coli_genome;pvalue=0.000886;qvalue= 0.799;sequence=ATATTCTT;
E_coli_genome	fimo	Nucleotide motif (loose)	2153851	2153858	30.5	-	.	Motif 1347_gi;Alias=;ID=1347-4015-E_coli_genome;pvalue=0.000886;qvalue= 0.799;sequence=TTTATCTA;
E_coli_genome	fimo	Nucleotide motif (loose)	2154024	2154031	30.5	-	.	Motif 1347_gi;Alias=;ID=1347-4016-E_coli_genome;pvalue=0.000886;qvalue= 0.799;sequence=TATAACTA;
E_coli_genome	fimo	Nucleotide motif (loose)	2154422	2154429	30.5	-	.	Motif 1347_gi;Alias=;ID=1347-4017-E_coli_genome;pvalue=0.000886;qvalue= 0.799;sequence=TTTATCTT;
E_coli_genome	fimo	Nucleotide motif (loose)	2154820	2154827	30.5	-	.	Motif 1347_gi;Alias=;ID=1347-4018-E_coli_genome;pvalue=0.000886;qvalue= 0.799;sequence=AATTTCTT;
E_coli_genome	fimo	Nucleotide motif (loose)	2156331	2156338	30.5	+	.	Motif 1347_gi;Alias=;ID=1347-4019-E_coli_genome;pvalue=0.000886;qvalue= 0.799;sequence=ATTATCTA;
E_coli_genome	fimo	Nucleotide motif (loose)	2157205	2157212	30.5	-	.	Motif 1347_gi;Alias=;ID=1347-4020-E_coli_genome;pvalue=0.000886;qvalue= 0.799;sequence=TTTATCTA;
E_coli_genome	fimo	Nucleotide motif (loose)	2158389	2158396	30.5	-	.	Motif 1347_gi;Alias=;ID=1347-4021-E_coli_genome;pvalue=0.000886;qvalue= 0.799;sequence=AAAAACTT;
E_coli_genome	fimo	Nucleotide motif (loose)	2161137	2161144	30.5	-	.	Motif 1347_gi;Alias=;ID=1347-4022-E_coli_genome;pvalue=0.000886;qvalue= 0.799;sequence=TTTTTCTT;
E_coli_genome	fimo	Nucleotide motif (loose)	2161692	2161699	30.5	+	.	Motif 1347_gi;Alias=;ID=1347-4023-E_coli_genome;pvalue=0.000886;qvalue= 0.799;sequence=ATTTTCTT;
E_coli_genome	fimo	Nucleotide motif (loose)	2163147	2163154	30.5	-	.	Motif 1347_gi;Alias=;ID=1347-4024-E_coli_genome;pvalue=0.000886;qvalue= 0.799;sequence=TTTATCTT;
E_coli_genome	fimo	Nucleotide motif (loose)	2163950	2163957	30.5	+	.	Motif 1347_gi;Alias=;ID=1347-4025-E_coli_genome;pvalue=0.000886;qvalue= 0.799;sequence=AATAACTT;
E_coli_genome	fimo	Nucleotide motif (loose)	2164996	2165003	30.5	-	.	Motif 1347_gi;Alias=;ID=1347-4026-E_coli_genome;pvalue=0.000886;qvalue= 0.799;sequence=TAAAACTA;
E_coli_genome	fimo	Nucleotide motif (loose)	2165381	2165388	30.5	+	.	Motif 1347_gi;Alias=;ID=1347-4027-E_coli_genome;pvalue=0.000886;qvalue= 0.799;sequence=AAATTCTA;
E_coli_genome	fimo	Nucleotide motif (loose)	2165804	2165811	30.5	+	.	Motif 1347_gi;Alias=;ID=1347-4028-E_coli_genome;pvalue=0.000886;qvalue= 0.799;sequence=AAAATCTT;
E_coli_genome	fimo	Nucleotide motif (loose)	2165848	2165855	30.5	-	.	Motif 1347_gi;Alias=;ID=1347-4029-E_coli_genome;pvalue=0.000886;qvalue= 0.799;sequence=TAAAACTT;
E_coli_genome	fimo	Nucleotide motif (loose)	2167058	2167065	30.5	+	.	Motif 1347_gi;Alias=;ID=1347-4030-E_coli_genome;pvalue=0.000886;qvalue= 0.799;sequence=AAATTCTT;
E_coli_genome	fimo	Nucleotide motif (loose)	2167559	2167566	30.5	-	.	Motif 1347_gi;Alias=;ID=1347-4031-E_coli_genome;pvalue=0.000886;qvalue= 0.799;sequence=ATTAACTA;
E_coli_genome	fimo	Nucleotide motif (loose)	2167608	2167615	30.5	+	.	Motif 1347_gi;Alias=;ID=1347-4032-E_coli_genome;pvalue=0.000886;qvalue= 0.799;sequence=ATTATCTT;
E_coli_genome	fimo	Nucleotide motif (loose)	2168106	2168113	30.5	+	.	Motif 1347_gi;Alias=;ID=1347-4033-E_coli_genome;pvalue=0.000886;qvalue= 0.799;sequence=TTTTACTA;
E_coli_genome	fimo	Nucleotide motif (loose)	2168129	2168136	30.5	+	.	Motif 1347_gi;Alias=;ID=1347-4034-E_coli_genome;pvalue=0.000886;qvalue= 0.799;sequence=ATATTCTA;
E_coli_genome	fimo	Nucleotide motif (loose)	2168195	2168202	30.5	+	.	Motif 1347_gi;Alias=;ID=1347-4035-E_coli_genome;pvalue=0.000886;qvalue= 0.799;sequence=TATTACTT;
E_coli_genome	fimo	Nucleotide motif (loose)	2168270	2168277	30.5	+	.	Motif 1347_gi;Alias=;ID=1347-4036-E_coli_genome;pvalue=0.000886;qvalue= 0.799;sequence=AAATACTA;
E_coli_genome	fimo	Nucleotide motif (loose)	2169400	2169407	30.5	+	.	Motif 1347_gi;Alias=;ID=1347-4037-E_coli_genome;pvalue=0.000886;qvalue= 0.799;sequence=AAATACTT;
E_coli_genome	fimo	Nucleotide motif (loose)	2169508	2169515	30.5	+	.	Motif 1347_gi;Alias=;ID=1347-4038-E_coli_genome;pvalue=0.000886;qvalue= 0.799;sequence=TTAATCTT;
E_coli_genome	fimo	Nucleotide motif (loose)	2169553	2169560	30.5	+	.	Motif 1347_gi;Alias=;ID=1347-4039-E_coli_genome;pvalue=0.000886;qvalue= 0.799;sequence=AAATACTT;
E_coli_genome	fimo	Nucleotide motif (loose)	2169881	2169888	30.5	-	.	Motif 1347_gi;Alias=;ID=1347-4040-E_coli_genome;pvalue=0.000886;qvalue= 0.799;sequence=TTATTCTA;
E_coli_genome	fimo	Nucleotide motif (loose)	2172264	2172271	30.5	-	.	Motif 1347_gi;Alias=;ID=1347-4041-E_coli_genome;pvalue=0.000886;qvalue= 0.799;sequence=AAAATCTT;
E_coli_genome	fimo	Nucleotide motif (loose)	2172600	2172607	30.5	-	.	Motif 1347_gi;Alias=;ID=1347-4042-E_coli_genome;pvalue=0.000886;qvalue= 0.799;sequence=TTTTACTT;
E_coli_genome	fimo	Nucleotide motif (loose)	2173764	2173771	30.5	-	.	Motif 1347_gi;Alias=;ID=1347-4043-E_coli_genome;pvalue=0.000886;qvalue= 0.799;sequence=AATTTCTT;
E_coli_genome	fimo	Nucleotide motif (loose)	2174200	2174207	30.5	-	.	Motif 1347_gi;Alias=;ID=1347-4044-E_coli_genome;pvalue=0.000886;qvalue= 0.799;sequence=TTTTTCTA;
E_coli_genome	fimo	Nucleotide motif (loose)	2174498	2174505	30.5	+	.	Motif 1347_gi;Alias=;ID=1347-4045-E_coli_genome;pvalue=0.000886;qvalue= 0.799;sequence=AATTTCTT;
E_coli_genome	fimo	Nucleotide motif (loose)	2174550	2174557	30.5	+	.	Motif 1347_gi;Alias=;ID=1347-4046-E_coli_genome;pvalue=0.000886;qvalue= 0.799;sequence=ATAATCTT;
E_coli_genome	fimo	Nucleotide motif (loose)	2174993	2175000	30.5	+	.	Motif 1347_gi;Alias=;ID=1347-4047-E_coli_genome;pvalue=0.000886;qvalue= 0.799;sequence=TAAAACTT;
E_coli_genome	fimo	Nucleotide motif (loose)	2175016	2175023	30.5	-	.	Motif 1347_gi;Alias=;ID=1347-4048-E_coli_genome;pvalue=0.000886;qvalue= 0.799;sequence=AATTTCTT;
E_coli_genome	fimo	Nucleotide motif (loose)	2176028	2176035	30.5	+	.	Motif 1347_gi;Alias=;ID=1347-4049-E_coli_genome;pvalue=0.000886;qvalue= 0.799;sequence=ATTTTCTT;
E_coli_genome	fimo	Nucleotide motif (loose)	2176628	2176635	30.5	-	.	Motif 1347_gi;Alias=;ID=1347-4050-E_coli_genome;pvalue=0.000886;qvalue= 0.799;sequence=TTTTTCTA;
E_coli_genome	fimo	Nucleotide motif (loose)	2177520	2177527	30.5	-	.	Motif 1347_gi;Alias=;ID=1347-4051-E_coli_genome;pvalue=0.000886;qvalue= 0.799;sequence=AATTACTA;
E_coli_genome	fimo	Nucleotide motif (loose)	2178019	2178026	30.5	+	.	Motif 1347_gi;Alias=;ID=1347-4052-E_coli_genome;pvalue=0.000886;qvalue= 0.799;sequence=AATTTCTT;
E_coli_genome	fimo	Nucleotide motif (loose)	2178907	2178914	30.5	-	.	Motif 1347_gi;Alias=;ID=1347-4053-E_coli_genome;pvalue=0.000886;qvalue= 0.799;sequence=TTTTACTT;
E_coli_genome	fimo	Nucleotide motif (loose)	2179445	2179452	30.5	+	.	Motif 1347_gi;Alias=;ID=1347-4054-E_coli_genome;pvalue=0.000886;qvalue= 0.799;sequence=AAAAACTT;
E_coli_genome	fimo	Nucleotide motif (loose)	2179460	2179467	30.5	+	.	Motif 1347_gi;Alias=;ID=1347-4055-E_coli_genome;pvalue=0.000886;qvalue= 0.799;sequence=TTTTTCTT;
E_coli_genome	fimo	Nucleotide motif (loose)	2179766	2179773	30.5	+	.	Motif 1347_gi;Alias=;ID=1347-4056-E_coli_genome;pvalue=0.000886;qvalue= 0.799;sequence=TTTTACTA;
E_coli_genome	fimo	Nucleotide motif (loose)	2180088	2180095	30.5	-	.	Motif 1347_gi;Alias=;ID=1347-4057-E_coli_genome;pvalue=0.000886;qvalue= 0.799;sequence=TTTAACTT;
E_coli_genome	fimo	Nucleotide motif (loose)	2183133	2183140	30.5	+	.	Motif 1347_gi;Alias=;ID=1347-4058-E_coli_genome;pvalue=0.000886;qvalue= 0.799;sequence=TAATTCTT;
E_coli_genome	fimo	Nucleotide motif (loose)	2183483	2183490	30.5	-	.	Motif 1347_gi;Alias=;ID=1347-4059-E_coli_genome;pvalue=0.000886;qvalue= 0.799;sequence=TAAATCTT;
E_coli_genome	fimo	Nucleotide motif (loose)	2183545	2183552	30.5	-	.	Motif 1347_gi;Alias=;ID=1347-4060-E_coli_genome;pvalue=0.000886;qvalue= 0.799;sequence=TTTTTCTA;
E_coli_genome	fimo	Nucleotide motif (loose)	2183636	2183643	30.5	+	.	Motif 1347_gi;Alias=;ID=1347-4061-E_coli_genome;pvalue=0.000886;qvalue= 0.799;sequence=TAATTCTT;
E_coli_genome	fimo	Nucleotide motif (loose)	2184947	2184954	30.5	-	.	Motif 1347_gi;Alias=;ID=1347-4062-E_coli_genome;pvalue=0.000886;qvalue= 0.799;sequence=TTTATCTT;
E_coli_genome	fimo	Nucleotide motif (loose)	2185714	2185721	30.5	+	.	Motif 1347_gi;Alias=;ID=1347-4063-E_coli_genome;pvalue=0.000886;qvalue= 0.799;sequence=ATTTTCTT;
E_coli_genome	fimo	Nucleotide motif (loose)	2185814	2185821	30.5	-	.	Motif 1347_gi;Alias=;ID=1347-4064-E_coli_genome;pvalue=0.000886;qvalue= 0.799;sequence=ATATTCTT;
E_coli_genome	fimo	Nucleotide motif (loose)	2185839	2185846	30.5	+	.	Motif 1347_gi;Alias=;ID=1347-4065-E_coli_genome;pvalue=0.000886;qvalue= 0.799;sequence=TTAATCTA;
E_coli_genome	fimo	Nucleotide motif (loose)	2185897	2185904	30.5	+	.	Motif 1347_gi;Alias=;ID=1347-4066-E_coli_genome;pvalue=0.000886;qvalue= 0.799;sequence=TAATACTA;
E_coli_genome	fimo	Nucleotide motif (loose)	2185904	2185911	30.5	-	.	Motif 1347_gi;Alias=;ID=1347-4067-E_coli_genome;pvalue=0.000886;qvalue= 0.799;sequence=TAATTCTT;
E_coli_genome	fimo	Nucleotide motif (loose)	2187058	2187065	30.5	+	.	Motif 1347_gi;Alias=;ID=1347-4068-E_coli_genome;pvalue=0.000886;qvalue= 0.799;sequence=AATTTCTA;
E_coli_genome	fimo	Nucleotide motif (loose)	2187428	2187435	30.5	+	.	Motif 1347_gi;Alias=;ID=1347-4069-E_coli_genome;pvalue=0.000886;qvalue= 0.799;sequence=TTTAACTT;
E_coli_genome	fimo	Nucleotide motif (loose)	2187587	2187594	30.5	-	.	Motif 1347_gi;Alias=;ID=1347-4070-E_coli_genome;pvalue=0.000886;qvalue= 0.799;sequence=TTATTCTT;
E_coli_genome	fimo	Nucleotide motif (loose)	2187605	2187612	30.5	+	.	Motif 1347_gi;Alias=;ID=1347-4071-E_coli_genome;pvalue=0.000886;qvalue= 0.799;sequence=ATTATCTT;
E_coli_genome	fimo	Nucleotide motif (loose)	2187802	2187809	30.5	-	.	Motif 1347_gi;Alias=;ID=1347-4072-E_coli_genome;pvalue=0.000886;qvalue= 0.799;sequence=AATTACTT;
E_coli_genome	fimo	Nucleotide motif (loose)	2187953	2187960	30.5	-	.	Motif 1347_gi;Alias=;ID=1347-4073-E_coli_genome;pvalue=0.000886;qvalue= 0.799;sequence=AATTTCTA;
E_coli_genome	fimo	Nucleotide motif (loose)	2188228	2188235	30.5	-	.	Motif 1347_gi;Alias=;ID=1347-4074-E_coli_genome;pvalue=0.000886;qvalue= 0.799;sequence=AAATACTA;
E_coli_genome	fimo	Nucleotide motif (loose)	2188444	2188451	30.5	+	.	Motif 1347_gi;Alias=;ID=1347-4075-E_coli_genome;pvalue=0.000886;qvalue= 0.799;sequence=AATTTCTA;
E_coli_genome	fimo	Nucleotide motif (loose)	2189525	2189532	30.5	+	.	Motif 1347_gi;Alias=;ID=1347-4076-E_coli_genome;pvalue=0.000886;qvalue= 0.799;sequence=ATTATCTT;
E_coli_genome	fimo	Nucleotide motif (loose)	2190991	2190998	30.5	+	.	Motif 1347_gi;Alias=;ID=1347-4077-E_coli_genome;pvalue=0.000886;qvalue= 0.799;sequence=TATTACTT;
E_coli_genome	fimo	Nucleotide motif (loose)	2191337	2191344	30.5	+	.	Motif 1347_gi;Alias=;ID=1347-4078-E_coli_genome;pvalue=0.000886;qvalue= 0.799;sequence=TTTTACTT;
E_coli_genome	fimo	Nucleotide motif (loose)	2191567	2191574	30.5	-	.	Motif 1347_gi;Alias=;ID=1347-4079-E_coli_genome;pvalue=0.000886;qvalue= 0.799;sequence=TTTTTCTA;
E_coli_genome	fimo	Nucleotide motif (loose)	2191582	2191589	30.5	-	.	Motif 1347_gi;Alias=;ID=1347-4080-E_coli_genome;pvalue=0.000886;qvalue= 0.799;sequence=ATTATCTT;
E_coli_genome	fimo	Nucleotide motif (loose)	2192015	2192022	30.5	-	.	Motif 1347_gi;Alias=;ID=1347-4081-E_coli_genome;pvalue=0.000886;qvalue= 0.799;sequence=ATATTCTA;
E_coli_genome	fimo	Nucleotide motif (loose)	2192066	2192073	30.5	+	.	Motif 1347_gi;Alias=;ID=1347-4082-E_coli_genome;pvalue=0.000886;qvalue= 0.799;sequence=TAATACTT;
E_coli_genome	fimo	Nucleotide motif (loose)	2192129	2192136	30.5	-	.	Motif 1347_gi;Alias=;ID=1347-4083-E_coli_genome;pvalue=0.000886;qvalue= 0.799;sequence=ATTAACTA;
E_coli_genome	fimo	Nucleotide motif (loose)	2192383	2192390	30.5	+	.	Motif 1347_gi;Alias=;ID=1347-4084-E_coli_genome;pvalue=0.000886;qvalue= 0.799;sequence=ATTAACTA;
E_coli_genome	fimo	Nucleotide motif (loose)	2192414	2192421	30.5	-	.	Motif 1347_gi;Alias=;ID=1347-4085-E_coli_genome;pvalue=0.000886;qvalue= 0.799;sequence=TAAATCTA;
E_coli_genome	fimo	Nucleotide motif (loose)	2192761	2192768	30.5	-	.	Motif 1347_gi;Alias=;ID=1347-4086-E_coli_genome;pvalue=0.000886;qvalue= 0.799;sequence=TTTTTCTT;
E_coli_genome	fimo	Nucleotide motif (loose)	2192988	2192995	30.5	+	.	Motif 1347_gi;Alias=;ID=1347-4087-E_coli_genome;pvalue=0.000886;qvalue= 0.799;sequence=AAAAACTA;
E_coli_genome	fimo	Nucleotide motif (loose)	2193032	2193039	30.5	-	.	Motif 1347_gi;Alias=;ID=1347-4088-E_coli_genome;pvalue=0.000886;qvalue= 0.799;sequence=TTATTCTT;
E_coli_genome	fimo	Nucleotide motif (loose)	2194187	2194194	30.5	-	.	Motif 1347_gi;Alias=;ID=1347-4089-E_coli_genome;pvalue=0.000886;qvalue= 0.799;sequence=TTTATCTA;
E_coli_genome	fimo	Nucleotide motif (loose)	2194217	2194224	30.5	-	.	Motif 1347_gi;Alias=;ID=1347-4090-E_coli_genome;pvalue=0.000886;qvalue= 0.799;sequence=ATATTCTT;
E_coli_genome	fimo	Nucleotide motif (loose)	2194315	2194322	30.5	-	.	Motif 1347_gi;Alias=;ID=1347-4091-E_coli_genome;pvalue=0.000886;qvalue= 0.799;sequence=ATTTTCTT;
E_coli_genome	fimo	Nucleotide motif (loose)	2195047	2195054	30.5	+	.	Motif 1347_gi;Alias=;ID=1347-4092-E_coli_genome;pvalue=0.000886;qvalue= 0.799;sequence=TATTTCTA;
E_coli_genome	fimo	Nucleotide motif (loose)	2195186	2195193	30.5	-	.	Motif 1347_gi;Alias=;ID=1347-4093-E_coli_genome;pvalue=0.000886;qvalue= 0.799;sequence=AATATCTT;
E_coli_genome	fimo	Nucleotide motif (loose)	2195948	2195955	30.5	-	.	Motif 1347_gi;Alias=;ID=1347-4094-E_coli_genome;pvalue=0.000886;qvalue= 0.799;sequence=TTTTACTT;
E_coli_genome	fimo	Nucleotide motif (loose)	2196275	2196282	30.5	-	.	Motif 1347_gi;Alias=;ID=1347-4095-E_coli_genome;pvalue=0.000886;qvalue= 0.799;sequence=AATATCTT;
E_coli_genome	fimo	Nucleotide motif (loose)	2196483	2196490	30.5	+	.	Motif 1347_gi;Alias=;ID=1347-4096-E_coli_genome;pvalue=0.000886;qvalue= 0.799;sequence=TTTATCTA;
E_coli_genome	fimo	Nucleotide motif (loose)	2196593	2196600	30.5	-	.	Motif 1347_gi;Alias=;ID=1347-4097-E_coli_genome;pvalue=0.000886;qvalue= 0.799;sequence=AAAAACTT;
E_coli_genome	fimo	Nucleotide motif (loose)	2196683	2196690	30.5	+	.	Motif 1347_gi;Alias=;ID=1347-4098-E_coli_genome;pvalue=0.000886;qvalue= 0.799;sequence=TAATTCTT;
E_coli_genome	fimo	Nucleotide motif (loose)	2196826	2196833	30.5	-	.	Motif 1347_gi;Alias=;ID=1347-4099-E_coli_genome;pvalue=0.000886;qvalue= 0.799;sequence=AATATCTT;
E_coli_genome	fimo	Nucleotide motif (loose)	2197112	2197119	30.5	-	.	Motif 1347_gi;Alias=;ID=1347-4100-E_coli_genome;pvalue=0.000886;qvalue= 0.799;sequence=TATATCTT;
E_coli_genome	fimo	Nucleotide motif (loose)	2197354	2197361	30.5	+	.	Motif 1347_gi;Alias=;ID=1347-4101-E_coli_genome;pvalue=0.000886;qvalue= 0.799;sequence=AAAAACTT;
E_coli_genome	fimo	Nucleotide motif (loose)	2197534	2197541	30.5	-	.	Motif 1347_gi;Alias=;ID=1347-4102-E_coli_genome;pvalue=0.000886;qvalue= 0.799;sequence=TTTTTCTA;
E_coli_genome	fimo	Nucleotide motif (loose)	2198022	2198029	30.5	-	.	Motif 1347_gi;Alias=;ID=1347-4103-E_coli_genome;pvalue=0.000886;qvalue= 0.799;sequence=TTTTTCTT;
E_coli_genome	fimo	Nucleotide motif (loose)	2198260	2198267	30.5	-	.	Motif 1347_gi;Alias=;ID=1347-4104-E_coli_genome;pvalue=0.000886;qvalue= 0.799;sequence=ATAATCTT;
E_coli_genome	fimo	Nucleotide motif (loose)	2198496	2198503	30.5	+	.	Motif 1347_gi;Alias=;ID=1347-4105-E_coli_genome;pvalue=0.000886;qvalue= 0.799;sequence=AATTACTT;
E_coli_genome	fimo	Nucleotide motif (loose)	2198785	2198792	30.5	-	.	Motif 1347_gi;Alias=;ID=1347-4106-E_coli_genome;pvalue=0.000886;qvalue= 0.799;sequence=ATTATCTA;
E_coli_genome	fimo	Nucleotide motif (loose)	2199259	2199266	30.5	-	.	Motif 1347_gi;Alias=;ID=1347-4107-E_coli_genome;pvalue=0.000886;qvalue= 0.799;sequence=TTTTTCTT;
E_coli_genome	fimo	Nucleotide motif (loose)	2200444	2200451	30.5	-	.	Motif 1347_gi;Alias=;ID=1347-4108-E_coli_genome;pvalue=0.000886;qvalue= 0.799;sequence=TTTTTCTT;
E_coli_genome	fimo	Nucleotide motif (loose)	2201269	2201276	30.5	+	.	Motif 1347_gi;Alias=;ID=1347-4109-E_coli_genome;pvalue=0.000886;qvalue= 0.799;sequence=AAAAACTT;
E_coli_genome	fimo	Nucleotide motif (loose)	2201587	2201594	30.5	-	.	Motif 1347_gi;Alias=;ID=1347-4110-E_coli_genome;pvalue=0.000886;qvalue= 0.799;sequence=TTTTTCTT;
E_coli_genome	fimo	Nucleotide motif (loose)	2202959	2202966	30.5	+	.	Motif 1347_gi;Alias=;ID=1347-4111-E_coli_genome;pvalue=0.000886;qvalue= 0.799;sequence=AATTTCTT;
E_coli_genome	fimo	Nucleotide motif (loose)	2204276	2204283	30.5	-	.	Motif 1347_gi;Alias=;ID=1347-4112-E_coli_genome;pvalue=0.000886;qvalue= 0.799;sequence=TATTTCTT;
E_coli_genome	fimo	Nucleotide motif (loose)	2204282	2204289	30.5	-	.	Motif 1347_gi;Alias=;ID=1347-4113-E_coli_genome;pvalue=0.000886;qvalue= 0.799;sequence=TTATTCTA;
E_coli_genome	fimo	Nucleotide motif (loose)	2204357	2204364	30.5	+	.	Motif 1347_gi;Alias=;ID=1347-4114-E_coli_genome;pvalue=0.000886;qvalue= 0.799;sequence=ATTATCTT;
E_coli_genome	fimo	Nucleotide motif (loose)	2204446	2204453	30.5	-	.	Motif 1347_gi;Alias=;ID=1347-4115-E_coli_genome;pvalue=0.000886;qvalue= 0.799;sequence=ATTTACTA;
E_coli_genome	fimo	Nucleotide motif (loose)	2206516	2206523	30.5	+	.	Motif 1347_gi;Alias=;ID=1347-4116-E_coli_genome;pvalue=0.000886;qvalue= 0.799;sequence=AAAAACTA;
E_coli_genome	fimo	Nucleotide motif (loose)	2208019	2208026	30.5	+	.	Motif 1347_gi;Alias=;ID=1347-4117-E_coli_genome;pvalue=0.000886;qvalue= 0.799;sequence=TAATTCTT;
E_coli_genome	fimo	Nucleotide motif (loose)	2208400	2208407	30.5	-	.	Motif 1347_gi;Alias=;ID=1347-4118-E_coli_genome;pvalue=0.000886;qvalue= 0.799;sequence=AATTTCTT;
E_coli_genome	fimo	Nucleotide motif (loose)	2210598	2210605	30.5	-	.	Motif 1347_gi;Alias=;ID=1347-4119-E_coli_genome;pvalue=0.000886;qvalue= 0.799;sequence=ATTATCTT;
E_coli_genome	fimo	Nucleotide motif (loose)	2211110	2211117	30.5	+	.	Motif 1347_gi;Alias=;ID=1347-4120-E_coli_genome;pvalue=0.000886;qvalue= 0.799;sequence=TTTTACTA;
E_coli_genome	fimo	Nucleotide motif (loose)	2211312	2211319	30.5	-	.	Motif 1347_gi;Alias=;ID=1347-4121-E_coli_genome;pvalue=0.000886;qvalue= 0.799;sequence=AATTTCTT;
E_coli_genome	fimo	Nucleotide motif (loose)	2211499	2211506	30.5	-	.	Motif 1347_gi;Alias=;ID=1347-4122-E_coli_genome;pvalue=0.000886;qvalue= 0.799;sequence=TTTTTCTT;
E_coli_genome	fimo	Nucleotide motif (loose)	2211802	2211809	30.5	-	.	Motif 1347_gi;Alias=;ID=1347-4123-E_coli_genome;pvalue=0.000886;qvalue= 0.799;sequence=AAAAACTT;
E_coli_genome	fimo	Nucleotide motif (loose)	2213271	2213278	30.5	+	.	Motif 1347_gi;Alias=;ID=1347-4124-E_coli_genome;pvalue=0.000886;qvalue= 0.799;sequence=TAATTCTT;
E_coli_genome	fimo	Nucleotide motif (loose)	2213395	2213402	30.5	-	.	Motif 1347_gi;Alias=;ID=1347-4125-E_coli_genome;pvalue=0.000886;qvalue= 0.799;sequence=AAAAACTT;
E_coli_genome	fimo	Nucleotide motif (loose)	2213810	2213817	30.5	-	.	Motif 1347_gi;Alias=;ID=1347-4126-E_coli_genome;pvalue=0.000886;qvalue= 0.799;sequence=TTATACTT;
E_coli_genome	fimo	Nucleotide motif (loose)	2214694	2214701	30.5	+	.	Motif 1347_gi;Alias=;ID=1347-4127-E_coli_genome;pvalue=0.000886;qvalue= 0.799;sequence=TTTAACTT;
E_coli_genome	fimo	Nucleotide motif (loose)	2214830	2214837	30.5	-	.	Motif 1347_gi;Alias=;ID=1347-4128-E_coli_genome;pvalue=0.000886;qvalue= 0.799;sequence=TTTAACTT;
E_coli_genome	fimo	Nucleotide motif (loose)	2215059	2215066	30.5	-	.	Motif 1347_gi;Alias=;ID=1347-4129-E_coli_genome;pvalue=0.000886;qvalue= 0.799;sequence=TTTAACTT;
E_coli_genome	fimo	Nucleotide motif (loose)	2217213	2217220	30.5	+	.	Motif 1347_gi;Alias=;ID=1347-4130-E_coli_genome;pvalue=0.000886;qvalue= 0.799;sequence=AATTTCTT;
E_coli_genome	fimo	Nucleotide motif (loose)	2218562	2218569	30.5	+	.	Motif 1347_gi;Alias=;ID=1347-4131-E_coli_genome;pvalue=0.000886;qvalue= 0.799;sequence=AATTACTT;
E_coli_genome	fimo	Nucleotide motif (loose)	2219126	2219133	30.5	+	.	Motif 1347_gi;Alias=;ID=1347-4132-E_coli_genome;pvalue=0.000886;qvalue= 0.799;sequence=ATTAACTT;
E_coli_genome	fimo	Nucleotide motif (loose)	2219589	2219596	30.5	+	.	Motif 1347_gi;Alias=;ID=1347-4133-E_coli_genome;pvalue=0.000886;qvalue= 0.799;sequence=AAATACTT;
E_coli_genome	fimo	Nucleotide motif (loose)	2221856	2221863	30.5	+	.	Motif 1347_gi;Alias=;ID=1347-4134-E_coli_genome;pvalue=0.000886;qvalue= 0.799;sequence=ATTTTCTT;
E_coli_genome	fimo	Nucleotide motif (loose)	2221995	2222002	30.5	+	.	Motif 1347_gi;Alias=;ID=1347-4135-E_coli_genome;pvalue=0.000886;qvalue= 0.799;sequence=TTTTTCTT;
E_coli_genome	fimo	Nucleotide motif (loose)	2223247	2223254	30.5	+	.	Motif 1347_gi;Alias=;ID=1347-4136-E_coli_genome;pvalue=0.000886;qvalue= 0.799;sequence=AAATTCTT;
E_coli_genome	fimo	Nucleotide motif (loose)	2224607	2224614	30.5	-	.	Motif 1347_gi;Alias=;ID=1347-4137-E_coli_genome;pvalue=0.000886;qvalue= 0.799;sequence=AAAAACTA;
E_coli_genome	fimo	Nucleotide motif (loose)	2225071	2225078	30.5	-	.	Motif 1347_gi;Alias=;ID=1347-4138-E_coli_genome;pvalue=0.000886;qvalue= 0.799;sequence=TTATACTA;
E_coli_genome	fimo	Nucleotide motif (loose)	2225670	2225677	30.5	-	.	Motif 1347_gi;Alias=;ID=1347-4139-E_coli_genome;pvalue=0.000886;qvalue= 0.799;sequence=TTATACTT;
E_coli_genome	fimo	Nucleotide motif (loose)	2226161	2226168	30.5	+	.	Motif 1347_gi;Alias=;ID=1347-4140-E_coli_genome;pvalue=0.000886;qvalue= 0.799;sequence=AAAATCTT;
E_coli_genome	fimo	Nucleotide motif (loose)	2226353	2226360	30.5	-	.	Motif 1347_gi;Alias=;ID=1347-4141-E_coli_genome;pvalue=0.000886;qvalue= 0.799;sequence=TTTTTCTT;
E_coli_genome	fimo	Nucleotide motif (loose)	2226741	2226748	30.5	+	.	Motif 1347_gi;Alias=;ID=1347-4142-E_coli_genome;pvalue=0.000886;qvalue= 0.799;sequence=AAAATCTT;
E_coli_genome	fimo	Nucleotide motif (loose)	2226948	2226955	30.5	+	.	Motif 1347_gi;Alias=;ID=1347-4143-E_coli_genome;pvalue=0.000886;qvalue= 0.799;sequence=AAAATCTT;
E_coli_genome	fimo	Nucleotide motif (loose)	2228130	2228137	30.5	+	.	Motif 1347_gi;Alias=;ID=1347-4144-E_coli_genome;pvalue=0.000886;qvalue= 0.799;sequence=TTTTTCTA;
E_coli_genome	fimo	Nucleotide motif (loose)	2228899	2228906	30.5	+	.	Motif 1347_gi;Alias=;ID=1347-4145-E_coli_genome;pvalue=0.000886;qvalue= 0.799;sequence=TTTATCTT;
E_coli_genome	fimo	Nucleotide motif (loose)	2229934	2229941	30.5	+	.	Motif 1347_gi;Alias=;ID=1347-4146-E_coli_genome;pvalue=0.000886;qvalue= 0.799;sequence=AATTTCTT;
E_coli_genome	fimo	Nucleotide motif (loose)	2230781	2230788	30.5	+	.	Motif 1347_gi;Alias=;ID=1347-4147-E_coli_genome;pvalue=0.000886;qvalue= 0.799;sequence=AAATTCTT;
E_coli_genome	fimo	Nucleotide motif (loose)	2231657	2231664	30.5	+	.	Motif 1347_gi;Alias=;ID=1347-4148-E_coli_genome;pvalue=0.000886;qvalue= 0.799;sequence=AATTACTT;
E_coli_genome	fimo	Nucleotide motif (loose)	2232977	2232984	30.5	+	.	Motif 1347_gi;Alias=;ID=1347-4149-E_coli_genome;pvalue=0.000886;qvalue= 0.799;sequence=TATATCTA;
E_coli_genome	fimo	Nucleotide motif (loose)	2233125	2233132	30.5	+	.	Motif 1347_gi;Alias=;ID=1347-4150-E_coli_genome;pvalue=0.000886;qvalue= 0.799;sequence=ATTATCTA;
E_coli_genome	fimo	Nucleotide motif (loose)	2233159	2233166	30.5	-	.	Motif 1347_gi;Alias=;ID=1347-4151-E_coli_genome;pvalue=0.000886;qvalue= 0.799;sequence=TATAACTT;
E_coli_genome	fimo	Nucleotide motif (loose)	2233188	2233195	30.5	-	.	Motif 1347_gi;Alias=;ID=1347-4152-E_coli_genome;pvalue=0.000886;qvalue= 0.799;sequence=TAAATCTT;
E_coli_genome	fimo	Nucleotide motif (loose)	2233797	2233804	30.5	+	.	Motif 1347_gi;Alias=;ID=1347-4153-E_coli_genome;pvalue=0.000886;qvalue= 0.799;sequence=TTTATCTA;
E_coli_genome	fimo	Nucleotide motif (loose)	2233817	2233824	30.5	+	.	Motif 1347_gi;Alias=;ID=1347-4154-E_coli_genome;pvalue=0.000886;qvalue= 0.799;sequence=TTTATCTT;
E_coli_genome	fimo	Nucleotide motif (loose)	2233825	2233832	30.5	+	.	Motif 1347_gi;Alias=;ID=1347-4155-E_coli_genome;pvalue=0.000886;qvalue= 0.799;sequence=ATTTTCTA;
E_coli_genome	fimo	Nucleotide motif (loose)	2233873	2233880	30.5	+	.	Motif 1347_gi;Alias=;ID=1347-4156-E_coli_genome;pvalue=0.000886;qvalue= 0.799;sequence=TATTACTT;
E_coli_genome	fimo	Nucleotide motif (loose)	2233985	2233992	30.5	+	.	Motif 1347_gi;Alias=;ID=1347-4157-E_coli_genome;pvalue=0.000886;qvalue= 0.799;sequence=ATTTACTA;
E_coli_genome	fimo	Nucleotide motif (loose)	2235731	2235738	30.5	-	.	Motif 1347_gi;Alias=;ID=1347-4158-E_coli_genome;pvalue=0.000886;qvalue= 0.799;sequence=TTTTTCTA;
E_coli_genome	fimo	Nucleotide motif (loose)	2236244	2236251	30.5	-	.	Motif 1347_gi;Alias=;ID=1347-4159-E_coli_genome;pvalue=0.000886;qvalue= 0.799;sequence=TAAATCTT;
E_coli_genome	fimo	Nucleotide motif (loose)	2236459	2236466	30.5	-	.	Motif 1347_gi;Alias=;ID=1347-4160-E_coli_genome;pvalue=0.000886;qvalue= 0.799;sequence=TTAAACTT;
E_coli_genome	fimo	Nucleotide motif (loose)	2236786	2236793	30.5	-	.	Motif 1347_gi;Alias=;ID=1347-4161-E_coli_genome;pvalue=0.000886;qvalue= 0.799;sequence=ATTATCTT;
E_coli_genome	fimo	Nucleotide motif (loose)	2237621	2237628	30.5	+	.	Motif 1347_gi;Alias=;ID=1347-4162-E_coli_genome;pvalue=0.000886;qvalue= 0.799;sequence=TATTACTT;
E_coli_genome	fimo	Nucleotide motif (loose)	2239351	2239358	30.5	+	.	Motif 1347_gi;Alias=;ID=1347-4163-E_coli_genome;pvalue=0.000886;qvalue= 0.799;sequence=TATTTCTT;
E_coli_genome	fimo	Nucleotide motif (loose)	2239380	2239387	30.5	+	.	Motif 1347_gi;Alias=;ID=1347-4164-E_coli_genome;pvalue=0.000886;qvalue= 0.799;sequence=TTTATCTA;
E_coli_genome	fimo	Nucleotide motif (loose)	2240360	2240367	30.5	+	.	Motif 1347_gi;Alias=;ID=1347-4165-E_coli_genome;pvalue=0.000886;qvalue= 0.799;sequence=TTTTTCTT;
E_coli_genome	fimo	Nucleotide motif (loose)	2240892	2240899	30.5	+	.	Motif 1347_gi;Alias=;ID=1347-4166-E_coli_genome;pvalue=0.000886;qvalue= 0.799;sequence=ATTATCTT;
E_coli_genome	fimo	Nucleotide motif (loose)	2241824	2241831	30.5	-	.	Motif 1347_gi;Alias=;ID=1347-4167-E_coli_genome;pvalue=0.000886;qvalue= 0.799;sequence=AATATCTA;
E_coli_genome	fimo	Nucleotide motif (loose)	2243173	2243180	30.5	-	.	Motif 1347_gi;Alias=;ID=1347-4168-E_coli_genome;pvalue=0.000886;qvalue= 0.799;sequence=AAATTCTT;
E_coli_genome	fimo	Nucleotide motif (loose)	2243700	2243707	30.5	-	.	Motif 1347_gi;Alias=;ID=1347-4169-E_coli_genome;pvalue=0.000886;qvalue= 0.799;sequence=AATAACTT;
E_coli_genome	fimo	Nucleotide motif (loose)	2243876	2243883	30.5	-	.	Motif 1347_gi;Alias=;ID=1347-4170-E_coli_genome;pvalue=0.000886;qvalue= 0.799;sequence=AATTTCTT;
E_coli_genome	fimo	Nucleotide motif (loose)	2244214	2244221	30.5	+	.	Motif 1347_gi;Alias=;ID=1347-4171-E_coli_genome;pvalue=0.000886;qvalue= 0.799;sequence=TTTATCTT;
E_coli_genome	fimo	Nucleotide motif (loose)	2245886	2245893	30.5	-	.	Motif 1347_gi;Alias=;ID=1347-4172-E_coli_genome;pvalue=0.000886;qvalue= 0.799;sequence=AAATACTA;
E_coli_genome	fimo	Nucleotide motif (loose)	2246638	2246645	30.5	-	.	Motif 1347_gi;Alias=;ID=1347-4173-E_coli_genome;pvalue=0.000886;qvalue= 0.799;sequence=AAAATCTT;
E_coli_genome	fimo	Nucleotide motif (loose)	2246715	2246722	30.5	-	.	Motif 1347_gi;Alias=;ID=1347-4174-E_coli_genome;pvalue=0.000886;qvalue= 0.799;sequence=TATTTCTT;
E_coli_genome	fimo	Nucleotide motif (loose)	2247064	2247071	30.5	+	.	Motif 1347_gi;Alias=;ID=1347-4175-E_coli_genome;pvalue=0.000886;qvalue= 0.799;sequence=TATTTCTT;
E_coli_genome	fimo	Nucleotide motif (loose)	2249586	2249593	30.5	+	.	Motif 1347_gi;Alias=;ID=1347-4176-E_coli_genome;pvalue=0.000886;qvalue= 0.799;sequence=AAAAACTT;
E_coli_genome	fimo	Nucleotide motif (loose)	2249637	2249644	30.5	-	.	Motif 1347_gi;Alias=;ID=1347-4177-E_coli_genome;pvalue=0.000886;qvalue= 0.799;sequence=TTAATCTT;
E_coli_genome	fimo	Nucleotide motif (loose)	2250734	2250741	30.5	+	.	Motif 1347_gi;Alias=;ID=1347-4178-E_coli_genome;pvalue=0.000886;qvalue= 0.799;sequence=ATTAACTA;
E_coli_genome	fimo	Nucleotide motif (loose)	2251033	2251040	30.5	+	.	Motif 1347_gi;Alias=;ID=1347-4179-E_coli_genome;pvalue=0.000886;qvalue= 0.799;sequence=AAATTCTT;
E_coli_genome	fimo	Nucleotide motif (loose)	2251345	2251352	30.5	-	.	Motif 1347_gi;Alias=;ID=1347-4180-E_coli_genome;pvalue=0.000886;qvalue= 0.799;sequence=TTTATCTT;
E_coli_genome	fimo	Nucleotide motif (loose)	2252247	2252254	30.5	+	.	Motif 1347_gi;Alias=;ID=1347-4181-E_coli_genome;pvalue=0.000886;qvalue= 0.799;sequence=ATTTACTT;
E_coli_genome	fimo	Nucleotide motif (loose)	2252851	2252858	30.5	-	.	Motif 1347_gi;Alias=;ID=1347-4182-E_coli_genome;pvalue=0.000886;qvalue= 0.799;sequence=ATTTACTT;
E_coli_genome	fimo	Nucleotide motif (loose)	2253826	2253833	30.5	-	.	Motif 1347_gi;Alias=;ID=1347-4183-E_coli_genome;pvalue=0.000886;qvalue= 0.799;sequence=ATTATCTT;
E_coli_genome	fimo	Nucleotide motif (loose)	2253856	2253863	30.5	-	.	Motif 1347_gi;Alias=;ID=1347-4184-E_coli_genome;pvalue=0.000886;qvalue= 0.799;sequence=TTTATCTT;
E_coli_genome	fimo	Nucleotide motif (loose)	2253913	2253920	30.5	-	.	Motif 1347_gi;Alias=;ID=1347-4185-E_coli_genome;pvalue=0.000886;qvalue= 0.799;sequence=TTTATCTT;
E_coli_genome	fimo	Nucleotide motif (loose)	2255094	2255101	30.5	+	.	Motif 1347_gi;Alias=;ID=1347-4186-E_coli_genome;pvalue=0.000886;qvalue= 0.799;sequence=TAAATCTA;
E_coli_genome	fimo	Nucleotide motif (loose)	2255218	2255225	30.5	+	.	Motif 1347_gi;Alias=;ID=1347-4187-E_coli_genome;pvalue=0.000886;qvalue= 0.799;sequence=TTTTTCTA;
E_coli_genome	fimo	Nucleotide motif (loose)	2255231	2255238	30.5	-	.	Motif 1347_gi;Alias=;ID=1347-4188-E_coli_genome;pvalue=0.000886;qvalue= 0.799;sequence=ATTTTCTT;
E_coli_genome	fimo	Nucleotide motif (loose)	2256444	2256451	30.5	+	.	Motif 1347_gi;Alias=;ID=1347-4189-E_coli_genome;pvalue=0.000886;qvalue= 0.799;sequence=AAATACTT;
E_coli_genome	fimo	Nucleotide motif (loose)	2257046	2257053	30.5	-	.	Motif 1347_gi;Alias=;ID=1347-4190-E_coli_genome;pvalue=0.000886;qvalue= 0.799;sequence=TTTATCTT;
E_coli_genome	fimo	Nucleotide motif (loose)	2257447	2257454	30.5	+	.	Motif 1347_gi;Alias=;ID=1347-4191-E_coli_genome;pvalue=0.000886;qvalue= 0.799;sequence=ATATTCTT;
E_coli_genome	fimo	Nucleotide motif (loose)	2257899	2257906	30.5	-	.	Motif 1347_gi;Alias=;ID=1347-4192-E_coli_genome;pvalue=0.000886;qvalue= 0.799;sequence=AAATACTA;
E_coli_genome	fimo	Nucleotide motif (loose)	2257984	2257991	30.5	+	.	Motif 1347_gi;Alias=;ID=1347-4193-E_coli_genome;pvalue=0.000886;qvalue= 0.799;sequence=AAATACTT;
E_coli_genome	fimo	Nucleotide motif (loose)	2258125	2258132	30.5	+	.	Motif 1347_gi;Alias=;ID=1347-4194-E_coli_genome;pvalue=0.000886;qvalue= 0.799;sequence=AATTTCTT;
E_coli_genome	fimo	Nucleotide motif (loose)	2259339	2259346	30.5	-	.	Motif 1347_gi;Alias=;ID=1347-4195-E_coli_genome;pvalue=0.000886;qvalue= 0.799;sequence=ATATTCTT;
E_coli_genome	fimo	Nucleotide motif (loose)	2259418	2259425	30.5	-	.	Motif 1347_gi;Alias=;ID=1347-4196-E_coli_genome;pvalue=0.000886;qvalue= 0.799;sequence=ATTTACTT;
E_coli_genome	fimo	Nucleotide motif (loose)	2259610	2259617	30.5	-	.	Motif 1347_gi;Alias=;ID=1347-4197-E_coli_genome;pvalue=0.000886;qvalue= 0.799;sequence=TTTATCTT;
E_coli_genome	fimo	Nucleotide motif (loose)	2260413	2260420	30.5	+	.	Motif 1347_gi;Alias=;ID=1347-4198-E_coli_genome;pvalue=0.000886;qvalue= 0.799;sequence=ATTAACTT;
E_coli_genome	fimo	Nucleotide motif (loose)	2261869	2261876	30.5	-	.	Motif 1347_gi;Alias=;ID=1347-4199-E_coli_genome;pvalue=0.000886;qvalue= 0.799;sequence=ATTATCTT;
E_coli_genome	fimo	Nucleotide motif (loose)	2262219	2262226	30.5	+	.	Motif 1347_gi;Alias=;ID=1347-4200-E_coli_genome;pvalue=0.000886;qvalue= 0.799;sequence=TAATACTT;
E_coli_genome	fimo	Nucleotide motif (loose)	2263604	2263611	30.5	+	.	Motif 1347_gi;Alias=;ID=1347-4201-E_coli_genome;pvalue=0.000886;qvalue= 0.799;sequence=TAATACTT;
E_coli_genome	fimo	Nucleotide motif (loose)	2263981	2263988	30.5	+	.	Motif 1347_gi;Alias=;ID=1347-4202-E_coli_genome;pvalue=0.000886;qvalue= 0.799;sequence=TTTTTCTT;
E_coli_genome	fimo	Nucleotide motif (loose)	2266194	2266201	30.5	+	.	Motif 1347_gi;Alias=;ID=1347-4203-E_coli_genome;pvalue=0.000886;qvalue= 0.799;sequence=TATAACTT;
E_coli_genome	fimo	Nucleotide motif (loose)	2267298	2267305	30.5	-	.	Motif 1347_gi;Alias=;ID=1347-4204-E_coli_genome;pvalue=0.000886;qvalue= 0.799;sequence=ATTAACTT;
E_coli_genome	fimo	Nucleotide motif (loose)	2268836	2268843	30.5	-	.	Motif 1347_gi;Alias=;ID=1347-4205-E_coli_genome;pvalue=0.000886;qvalue= 0.799;sequence=ATTATCTT;
E_coli_genome	fimo	Nucleotide motif (loose)	2268971	2268978	30.5	+	.	Motif 1347_gi;Alias=;ID=1347-4206-E_coli_genome;pvalue=0.000886;qvalue= 0.799;sequence=TATTTCTT;
E_coli_genome	fimo	Nucleotide motif (loose)	2269666	2269673	30.5	-	.	Motif 1347_gi;Alias=;ID=1347-4207-E_coli_genome;pvalue=0.000886;qvalue= 0.799;sequence=ATTTACTT;
E_coli_genome	fimo	Nucleotide motif (loose)	2269727	2269734	30.5	+	.	Motif 1347_gi;Alias=;ID=1347-4208-E_coli_genome;pvalue=0.000886;qvalue= 0.799;sequence=ATTAACTT;
E_coli_genome	fimo	Nucleotide motif (loose)	2269745	2269752	30.5	+	.	Motif 1347_gi;Alias=;ID=1347-4209-E_coli_genome;pvalue=0.000886;qvalue= 0.799;sequence=TTTTTCTT;
E_coli_genome	fimo	Nucleotide motif (loose)	2269826	2269833	30.5	-	.	Motif 1347_gi;Alias=;ID=1347-4210-E_coli_genome;pvalue=0.000886;qvalue= 0.799;sequence=ATAATCTA;
E_coli_genome	fimo	Nucleotide motif (loose)	2270006	2270013	30.5	+	.	Motif 1347_gi;Alias=;ID=1347-4211-E_coli_genome;pvalue=0.000886;qvalue= 0.799;sequence=TATATCTT;
E_coli_genome	fimo	Nucleotide motif (loose)	2270078	2270085	30.5	-	.	Motif 1347_gi;Alias=;ID=1347-4212-E_coli_genome;pvalue=0.000886;qvalue= 0.799;sequence=ATATTCTT;
E_coli_genome	fimo	Nucleotide motif (loose)	2271024	2271031	30.5	-	.	Motif 1347_gi;Alias=;ID=1347-4213-E_coli_genome;pvalue=0.000886;qvalue= 0.799;sequence=TTTATCTT;
E_coli_genome	fimo	Nucleotide motif (loose)	2271668	2271675	30.5	+	.	Motif 1347_gi;Alias=;ID=1347-4214-E_coli_genome;pvalue=0.000886;qvalue= 0.799;sequence=ATTAACTT;
E_coli_genome	fimo	Nucleotide motif (loose)	2271750	2271757	30.5	-	.	Motif 1347_gi;Alias=;ID=1347-4215-E_coli_genome;pvalue=0.000886;qvalue= 0.799;sequence=TTTTTCTA;
E_coli_genome	fimo	Nucleotide motif (loose)	2271957	2271964	30.5	-	.	Motif 1347_gi;Alias=;ID=1347-4216-E_coli_genome;pvalue=0.000886;qvalue= 0.799;sequence=AATTTCTA;
E_coli_genome	fimo	Nucleotide motif (loose)	2273961	2273968	30.5	-	.	Motif 1347_gi;Alias=;ID=1347-4217-E_coli_genome;pvalue=0.000886;qvalue= 0.799;sequence=TTTTTCTT;
E_coli_genome	fimo	Nucleotide motif (loose)	2274614	2274621	30.5	+	.	Motif 1347_gi;Alias=;ID=1347-4218-E_coli_genome;pvalue=0.000886;qvalue= 0.799;sequence=ATTATCTA;
E_coli_genome	fimo	Nucleotide motif (loose)	2275453	2275460	30.5	+	.	Motif 1347_gi;Alias=;ID=1347-4219-E_coli_genome;pvalue=0.000886;qvalue= 0.799;sequence=AAAAACTA;
E_coli_genome	fimo	Nucleotide motif (loose)	2275850	2275857	30.5	+	.	Motif 1347_gi;Alias=;ID=1347-4220-E_coli_genome;pvalue=0.000886;qvalue= 0.799;sequence=TTTTACTT;
E_coli_genome	fimo	Nucleotide motif (loose)	2276697	2276704	30.5	+	.	Motif 1347_gi;Alias=;ID=1347-4221-E_coli_genome;pvalue=0.000886;qvalue= 0.799;sequence=AAATTCTT;
E_coli_genome	fimo	Nucleotide motif (loose)	2277618	2277625	30.5	+	.	Motif 1347_gi;Alias=;ID=1347-4222-E_coli_genome;pvalue=0.000886;qvalue= 0.799;sequence=TAATTCTT;
E_coli_genome	fimo	Nucleotide motif (loose)	2278055	2278062	30.5	-	.	Motif 1347_gi;Alias=;ID=1347-4223-E_coli_genome;pvalue=0.000886;qvalue= 0.799;sequence=ATAAACTA;
E_coli_genome	fimo	Nucleotide motif (loose)	2278367	2278374	30.5	-	.	Motif 1347_gi;Alias=;ID=1347-4224-E_coli_genome;pvalue=0.000886;qvalue= 0.799;sequence=TATTACTT;
E_coli_genome	fimo	Nucleotide motif (loose)	2278438	2278445	30.5	+	.	Motif 1347_gi;Alias=;ID=1347-4225-E_coli_genome;pvalue=0.000886;qvalue= 0.799;sequence=TTTAACTA;
E_coli_genome	fimo	Nucleotide motif (loose)	2278997	2279004	30.5	-	.	Motif 1347_gi;Alias=;ID=1347-4226-E_coli_genome;pvalue=0.000886;qvalue= 0.799;sequence=TATTACTT;
E_coli_genome	fimo	Nucleotide motif (loose)	2279213	2279220	30.5	-	.	Motif 1347_gi;Alias=;ID=1347-4227-E_coli_genome;pvalue=0.000886;qvalue= 0.799;sequence=ATTTTCTT;
E_coli_genome	fimo	Nucleotide motif (loose)	2279567	2279574	30.5	-	.	Motif 1347_gi;Alias=;ID=1347-4228-E_coli_genome;pvalue=0.000886;qvalue= 0.799;sequence=TTAATCTA;
E_coli_genome	fimo	Nucleotide motif (loose)	2279803	2279810	30.5	+	.	Motif 1347_gi;Alias=;ID=1347-4229-E_coli_genome;pvalue=0.000886;qvalue= 0.799;sequence=AATTTCTT;
E_coli_genome	fimo	Nucleotide motif (loose)	2280223	2280230	30.5	-	.	Motif 1347_gi;Alias=;ID=1347-4230-E_coli_genome;pvalue=0.000886;qvalue= 0.799;sequence=ATTTTCTT;
E_coli_genome	fimo	Nucleotide motif (loose)	2280611	2280618	30.5	+	.	Motif 1347_gi;Alias=;ID=1347-4231-E_coli_genome;pvalue=0.000886;qvalue= 0.799;sequence=ATAATCTA;
E_coli_genome	fimo	Nucleotide motif (loose)	2281686	2281693	30.5	+	.	Motif 1347_gi;Alias=;ID=1347-4232-E_coli_genome;pvalue=0.000886;qvalue= 0.799;sequence=TAATTCTT;
E_coli_genome	fimo	Nucleotide motif (loose)	2282728	2282735	30.5	-	.	Motif 1347_gi;Alias=;ID=1347-4233-E_coli_genome;pvalue=0.000886;qvalue= 0.799;sequence=TTTAACTT;
E_coli_genome	fimo	Nucleotide motif (loose)	2283061	2283068	30.5	-	.	Motif 1347_gi;Alias=;ID=1347-4234-E_coli_genome;pvalue=0.000886;qvalue= 0.799;sequence=ATTAACTT;
E_coli_genome	fimo	Nucleotide motif (loose)	2283525	2283532	30.5	-	.	Motif 1347_gi;Alias=;ID=1347-4235-E_coli_genome;pvalue=0.000886;qvalue= 0.799;sequence=ATTATCTT;
E_coli_genome	fimo	Nucleotide motif (loose)	2286159	2286166	30.5	+	.	Motif 1347_gi;Alias=;ID=1347-4236-E_coli_genome;pvalue=0.000886;qvalue= 0.799;sequence=AATATCTT;
E_coli_genome	fimo	Nucleotide motif (loose)	2286191	2286198	30.5	-	.	Motif 1347_gi;Alias=;ID=1347-4237-E_coli_genome;pvalue=0.000886;qvalue= 0.799;sequence=TAATACTA;
E_coli_genome	fimo	Nucleotide motif (loose)	2286296	2286303	30.5	-	.	Motif 1347_gi;Alias=;ID=1347-4238-E_coli_genome;pvalue=0.000886;qvalue= 0.799;sequence=TTTTTCTT;
E_coli_genome	fimo	Nucleotide motif (loose)	2286561	2286568	30.5	+	.	Motif 1347_gi;Alias=;ID=1347-4239-E_coli_genome;pvalue=0.000886;qvalue= 0.799;sequence=ATTAACTT;
E_coli_genome	fimo	Nucleotide motif (loose)	2288180	2288187	30.5	+	.	Motif 1347_gi;Alias=;ID=1347-4240-E_coli_genome;pvalue=0.000886;qvalue= 0.799;sequence=TTATACTA;
E_coli_genome	fimo	Nucleotide motif (loose)	2288340	2288347	30.5	+	.	Motif 1347_gi;Alias=;ID=1347-4241-E_coli_genome;pvalue=0.000886;qvalue= 0.799;sequence=ATTTTCTT;
E_coli_genome	fimo	Nucleotide motif (loose)	2288759	2288766	30.5	+	.	Motif 1347_gi;Alias=;ID=1347-4242-E_coli_genome;pvalue=0.000886;qvalue= 0.799;sequence=TATTACTT;
E_coli_genome	fimo	Nucleotide motif (loose)	2288772	2288779	30.5	+	.	Motif 1347_gi;Alias=;ID=1347-4243-E_coli_genome;pvalue=0.000886;qvalue= 0.799;sequence=AAATTCTT;
E_coli_genome	fimo	Nucleotide motif (loose)	2288940	2288947	30.5	+	.	Motif 1347_gi;Alias=;ID=1347-4244-E_coli_genome;pvalue=0.000886;qvalue= 0.799;sequence=AAATTCTT;
E_coli_genome	fimo	Nucleotide motif (loose)	2289972	2289979	30.5	-	.	Motif 1347_gi;Alias=;ID=1347-4245-E_coli_genome;pvalue=0.000886;qvalue= 0.799;sequence=ATTTTCTT;
E_coli_genome	fimo	Nucleotide motif (loose)	2290315	2290322	30.5	+	.	Motif 1347_gi;Alias=;ID=1347-4246-E_coli_genome;pvalue=0.000886;qvalue= 0.799;sequence=TTTTTCTT;
E_coli_genome	fimo	Nucleotide motif (loose)	2291299	2291306	30.5	+	.	Motif 1347_gi;Alias=;ID=1347-4247-E_coli_genome;pvalue=0.000886;qvalue= 0.799;sequence=ATAAACTA;
E_coli_genome	fimo	Nucleotide motif (loose)	2292182	2292189	30.5	+	.	Motif 1347_gi;Alias=;ID=1347-4248-E_coli_genome;pvalue=0.000886;qvalue= 0.799;sequence=TTTTACTT;
E_coli_genome	fimo	Nucleotide motif (loose)	2292927	2292934	30.5	-	.	Motif 1347_gi;Alias=;ID=1347-4249-E_coli_genome;pvalue=0.000886;qvalue= 0.799;sequence=ATTATCTT;
E_coli_genome	fimo	Nucleotide motif (loose)	2296148	2296155	30.5	-	.	Motif 1347_gi;Alias=;ID=1347-4250-E_coli_genome;pvalue=0.000886;qvalue= 0.799;sequence=ATTATCTA;
E_coli_genome	fimo	Nucleotide motif (loose)	2297059	2297066	30.5	+	.	Motif 1347_gi;Alias=;ID=1347-4251-E_coli_genome;pvalue=0.000886;qvalue= 0.799;sequence=TTTTACTT;
E_coli_genome	fimo	Nucleotide motif (loose)	2297273	2297280	30.5	+	.	Motif 1347_gi;Alias=;ID=1347-4252-E_coli_genome;pvalue=0.000886;qvalue= 0.799;sequence=AATATCTT;
E_coli_genome	fimo	Nucleotide motif (loose)	2297357	2297364	30.5	+	.	Motif 1347_gi;Alias=;ID=1347-4253-E_coli_genome;pvalue=0.000886;qvalue= 0.799;sequence=ATTTTCTA;
E_coli_genome	fimo	Nucleotide motif (loose)	2298744	2298751	30.5	-	.	Motif 1347_gi;Alias=;ID=1347-4254-E_coli_genome;pvalue=0.000886;qvalue= 0.799;sequence=AATAACTA;
E_coli_genome	fimo	Nucleotide motif (loose)	2302340	2302347	30.5	+	.	Motif 1347_gi;Alias=;ID=1347-4255-E_coli_genome;pvalue=0.000886;qvalue= 0.799;sequence=TTTTTCTT;
E_coli_genome	fimo	Nucleotide motif (loose)	2303127	2303134	30.5	-	.	Motif 1347_gi;Alias=;ID=1347-4256-E_coli_genome;pvalue=0.000886;qvalue= 0.799;sequence=ATTATCTT;
E_coli_genome	fimo	Nucleotide motif (loose)	2303582	2303589	30.5	-	.	Motif 1347_gi;Alias=;ID=1347-4257-E_coli_genome;pvalue=0.000886;qvalue= 0.799;sequence=AATATCTT;
E_coli_genome	fimo	Nucleotide motif (loose)	2303761	2303768	30.5	-	.	Motif 1347_gi;Alias=;ID=1347-4258-E_coli_genome;pvalue=0.000886;qvalue= 0.799;sequence=AAATTCTA;
E_coli_genome	fimo	Nucleotide motif (loose)	2303808	2303815	30.5	-	.	Motif 1347_gi;Alias=;ID=1347-4259-E_coli_genome;pvalue=0.000886;qvalue= 0.799;sequence=AATAACTT;
E_coli_genome	fimo	Nucleotide motif (loose)	2304244	2304251	30.5	-	.	Motif 1347_gi;Alias=;ID=1347-4260-E_coli_genome;pvalue=0.000886;qvalue= 0.799;sequence=AATTTCTT;
E_coli_genome	fimo	Nucleotide motif (loose)	2305333	2305340	30.5	+	.	Motif 1347_gi;Alias=;ID=1347-4261-E_coli_genome;pvalue=0.000886;qvalue= 0.799;sequence=AAATACTT;
E_coli_genome	fimo	Nucleotide motif (loose)	2306855	2306862	30.5	+	.	Motif 1347_gi;Alias=;ID=1347-4262-E_coli_genome;pvalue=0.000886;qvalue= 0.799;sequence=ATATTCTA;
E_coli_genome	fimo	Nucleotide motif (loose)	2307109	2307116	30.5	-	.	Motif 1347_gi;Alias=;ID=1347-4263-E_coli_genome;pvalue=0.000886;qvalue= 0.799;sequence=TAAAACTA;
E_coli_genome	fimo	Nucleotide motif (loose)	2307431	2307438	30.5	+	.	Motif 1347_gi;Alias=;ID=1347-4264-E_coli_genome;pvalue=0.000886;qvalue= 0.799;sequence=ATAATCTT;
E_coli_genome	fimo	Nucleotide motif (loose)	2308679	2308686	30.5	+	.	Motif 1347_gi;Alias=;ID=1347-4265-E_coli_genome;pvalue=0.000886;qvalue= 0.799;sequence=TAATTCTT;
E_coli_genome	fimo	Nucleotide motif (loose)	2308691	2308698	30.5	+	.	Motif 1347_gi;Alias=;ID=1347-4266-E_coli_genome;pvalue=0.000886;qvalue= 0.799;sequence=TTATTCTT;
E_coli_genome	fimo	Nucleotide motif (loose)	2311252	2311259	30.5	+	.	Motif 1347_gi;Alias=;ID=1347-4267-E_coli_genome;pvalue=0.000886;qvalue= 0.799;sequence=ATAAACTT;
E_coli_genome	fimo	Nucleotide motif (loose)	2312738	2312745	30.5	+	.	Motif 1347_gi;Alias=;ID=1347-4268-E_coli_genome;pvalue=0.000886;qvalue= 0.799;sequence=TTTAACTT;
E_coli_genome	fimo	Nucleotide motif (loose)	2312878	2312885	30.5	+	.	Motif 1347_gi;Alias=;ID=1347-4269-E_coli_genome;pvalue=0.000886;qvalue= 0.799;sequence=TAAAACTT;
E_coli_genome	fimo	Nucleotide motif (loose)	2312945	2312952	30.5	-	.	Motif 1347_gi;Alias=;ID=1347-4270-E_coli_genome;pvalue=0.000886;qvalue= 0.799;sequence=ATAATCTT;
E_coli_genome	fimo	Nucleotide motif (loose)	2313010	2313017	30.5	+	.	Motif 1347_gi;Alias=;ID=1347-4271-E_coli_genome;pvalue=0.000886;qvalue= 0.799;sequence=AATAACTT;
E_coli_genome	fimo	Nucleotide motif (loose)	2313016	2313023	30.5	+	.	Motif 1347_gi;Alias=;ID=1347-4272-E_coli_genome;pvalue=0.000886;qvalue= 0.799;sequence=TTATTCTT;
E_coli_genome	fimo	Nucleotide motif (loose)	2313024	2313031	30.5	-	.	Motif 1347_gi;Alias=;ID=1347-4273-E_coli_genome;pvalue=0.000886;qvalue= 0.799;sequence=AAATACTT;
E_coli_genome	fimo	Nucleotide motif (loose)	2313071	2313078	30.5	-	.	Motif 1347_gi;Alias=;ID=1347-4274-E_coli_genome;pvalue=0.000886;qvalue= 0.799;sequence=TTATTCTA;
E_coli_genome	fimo	Nucleotide motif (loose)	2313093	2313100	30.5	+	.	Motif 1347_gi;Alias=;ID=1347-4275-E_coli_genome;pvalue=0.000886;qvalue= 0.799;sequence=ATTAACTT;
E_coli_genome	fimo	Nucleotide motif (loose)	2313218	2313225	30.5	+	.	Motif 1347_gi;Alias=;ID=1347-4276-E_coli_genome;pvalue=0.000886;qvalue= 0.799;sequence=AAAAACTA;
E_coli_genome	fimo	Nucleotide motif (loose)	2313463	2313470	30.5	-	.	Motif 1347_gi;Alias=;ID=1347-4277-E_coli_genome;pvalue=0.000886;qvalue= 0.799;sequence=TAAAACTT;
E_coli_genome	fimo	Nucleotide motif (loose)	2313627	2313634	30.5	-	.	Motif 1347_gi;Alias=;ID=1347-4278-E_coli_genome;pvalue=0.000886;qvalue= 0.799;sequence=TTTATCTT;
E_coli_genome	fimo	Nucleotide motif (loose)	2313821	2313828	30.5	+	.	Motif 1347_gi;Alias=;ID=1347-4279-E_coli_genome;pvalue=0.000886;qvalue= 0.799;sequence=TTAATCTT;
E_coli_genome	fimo	Nucleotide motif (loose)	2315625	2315632	30.5	-	.	Motif 1347_gi;Alias=;ID=1347-4280-E_coli_genome;pvalue=0.000886;qvalue= 0.799;sequence=ATTTTCTA;
E_coli_genome	fimo	Nucleotide motif (loose)	2315662	2315669	30.5	-	.	Motif 1347_gi;Alias=;ID=1347-4281-E_coli_genome;pvalue=0.000886;qvalue= 0.799;sequence=TTAATCTT;
E_coli_genome	fimo	Nucleotide motif (loose)	2315676	2315683	30.5	-	.	Motif 1347_gi;Alias=;ID=1347-4282-E_coli_genome;pvalue=0.000886;qvalue= 0.799;sequence=ATAATCTT;
E_coli_genome	fimo	Nucleotide motif (loose)	2316111	2316118	30.5	-	.	Motif 1347_gi;Alias=;ID=1347-4283-E_coli_genome;pvalue=0.000886;qvalue= 0.799;sequence=TTTTTCTA;
E_coli_genome	fimo	Nucleotide motif (loose)	2316555	2316562	30.5	-	.	Motif 1347_gi;Alias=;ID=1347-4284-E_coli_genome;pvalue=0.000886;qvalue= 0.799;sequence=AATTTCTT;
E_coli_genome	fimo	Nucleotide motif (loose)	2319005	2319012	30.5	+	.	Motif 1347_gi;Alias=;ID=1347-4285-E_coli_genome;pvalue=0.000886;qvalue= 0.799;sequence=TTTTTCTT;
E_coli_genome	fimo	Nucleotide motif (loose)	2319087	2319094	30.5	+	.	Motif 1347_gi;Alias=;ID=1347-4286-E_coli_genome;pvalue=0.000886;qvalue= 0.799;sequence=TTTTACTT;
E_coli_genome	fimo	Nucleotide motif (loose)	2319170	2319177	30.5	-	.	Motif 1347_gi;Alias=;ID=1347-4287-E_coli_genome;pvalue=0.000886;qvalue= 0.799;sequence=TTTTTCTT;
E_coli_genome	fimo	Nucleotide motif (loose)	2320188	2320195	30.5	+	.	Motif 1347_gi;Alias=;ID=1347-4288-E_coli_genome;pvalue=0.000886;qvalue= 0.799;sequence=AAAAACTT;
E_coli_genome	fimo	Nucleotide motif (loose)	2320473	2320480	30.5	-	.	Motif 1347_gi;Alias=;ID=1347-4289-E_coli_genome;pvalue=0.000886;qvalue= 0.799;sequence=ATAAACTA;
E_coli_genome	fimo	Nucleotide motif (loose)	2320578	2320585	30.5	-	.	Motif 1347_gi;Alias=;ID=1347-4290-E_coli_genome;pvalue=0.000886;qvalue= 0.799;sequence=AATATCTT;
E_coli_genome	fimo	Nucleotide motif (loose)	2321358	2321365	30.5	-	.	Motif 1347_gi;Alias=;ID=1347-4291-E_coli_genome;pvalue=0.000886;qvalue= 0.799;sequence=AATAACTT;
E_coli_genome	fimo	Nucleotide motif (loose)	2321903	2321910	30.5	-	.	Motif 1347_gi;Alias=;ID=1347-4292-E_coli_genome;pvalue=0.000886;qvalue= 0.799;sequence=ATTATCTT;
E_coli_genome	fimo	Nucleotide motif (loose)	2322632	2322639	30.5	+	.	Motif 1347_gi;Alias=;ID=1347-4293-E_coli_genome;pvalue=0.000886;qvalue= 0.799;sequence=AATTACTA;
E_coli_genome	fimo	Nucleotide motif (loose)	2322827	2322834	30.5	-	.	Motif 1347_gi;Alias=;ID=1347-4294-E_coli_genome;pvalue=0.000886;qvalue= 0.799;sequence=AATATCTT;
E_coli_genome	fimo	Nucleotide motif (loose)	2323360	2323367	30.5	+	.	Motif 1347_gi;Alias=;ID=1347-4295-E_coli_genome;pvalue=0.000886;qvalue= 0.799;sequence=AATAACTA;
E_coli_genome	fimo	Nucleotide motif (loose)	2323354	2323361	30.5	-	.	Motif 1347_gi;Alias=;ID=1347-4296-E_coli_genome;pvalue=0.000886;qvalue= 0.799;sequence=TTTAACTA;
E_coli_genome	fimo	Nucleotide motif (loose)	2325812	2325819	30.5	+	.	Motif 1347_gi;Alias=;ID=1347-4297-E_coli_genome;pvalue=0.000886;qvalue= 0.799;sequence=ATTAACTT;
E_coli_genome	fimo	Nucleotide motif (loose)	2326153	2326160	30.5	-	.	Motif 1347_gi;Alias=;ID=1347-4298-E_coli_genome;pvalue=0.000886;qvalue= 0.799;sequence=TAAAACTA;
E_coli_genome	fimo	Nucleotide motif (loose)	2327923	2327930	30.5	+	.	Motif 1347_gi;Alias=;ID=1347-4299-E_coli_genome;pvalue=0.000886;qvalue= 0.799;sequence=TAATTCTT;
E_coli_genome	fimo	Nucleotide motif (loose)	2328130	2328137	30.5	+	.	Motif 1347_gi;Alias=;ID=1347-4300-E_coli_genome;pvalue=0.000886;qvalue= 0.799;sequence=AAAATCTT;
E_coli_genome	fimo	Nucleotide motif (loose)	2328126	2328133	30.5	-	.	Motif 1347_gi;Alias=;ID=1347-4301-E_coli_genome;pvalue=0.000886;qvalue= 0.799;sequence=TTTTTCTT;
E_coli_genome	fimo	Nucleotide motif (loose)	2328989	2328996	30.5	+	.	Motif 1347_gi;Alias=;ID=1347-4302-E_coli_genome;pvalue=0.000886;qvalue= 0.799;sequence=ATTTTCTT;
E_coli_genome	fimo	Nucleotide motif (loose)	2331560	2331567	30.5	-	.	Motif 1347_gi;Alias=;ID=1347-4303-E_coli_genome;pvalue=0.000886;qvalue= 0.799;sequence=TTTATCTT;
E_coli_genome	fimo	Nucleotide motif (loose)	2331947	2331954	30.5	-	.	Motif 1347_gi;Alias=;ID=1347-4304-E_coli_genome;pvalue=0.000886;qvalue= 0.799;sequence=TTTTTCTA;
E_coli_genome	fimo	Nucleotide motif (loose)	2334716	2334723	30.5	-	.	Motif 1347_gi;Alias=;ID=1347-4305-E_coli_genome;pvalue=0.000886;qvalue= 0.799;sequence=TTTATCTA;
E_coli_genome	fimo	Nucleotide motif (loose)	2336103	2336110	30.5	+	.	Motif 1347_gi;Alias=;ID=1347-4306-E_coli_genome;pvalue=0.000886;qvalue= 0.799;sequence=TTTATCTT;
E_coli_genome	fimo	Nucleotide motif (loose)	2336785	2336792	30.5	-	.	Motif 1347_gi;Alias=;ID=1347-4307-E_coli_genome;pvalue=0.000886;qvalue= 0.799;sequence=TTTTACTT;
E_coli_genome	fimo	Nucleotide motif (loose)	2336793	2336800	30.5	+	.	Motif 1347_gi;Alias=;ID=1347-4308-E_coli_genome;pvalue=0.000886;qvalue= 0.799;sequence=TTATTCTT;
E_coli_genome	fimo	Nucleotide motif (loose)	2337606	2337613	30.5	+	.	Motif 1347_gi;Alias=;ID=1347-4309-E_coli_genome;pvalue=0.000886;qvalue= 0.799;sequence=ATAAACTT;
E_coli_genome	fimo	Nucleotide motif (loose)	2338569	2338576	30.5	+	.	Motif 1347_gi;Alias=;ID=1347-4310-E_coli_genome;pvalue=0.000886;qvalue= 0.799;sequence=TTTTTCTT;
E_coli_genome	fimo	Nucleotide motif (loose)	2340134	2340141	30.5	-	.	Motif 1347_gi;Alias=;ID=1347-4311-E_coli_genome;pvalue=0.000886;qvalue= 0.799;sequence=ATAAACTT;
E_coli_genome	fimo	Nucleotide motif (loose)	2340226	2340233	30.5	+	.	Motif 1347_gi;Alias=;ID=1347-4312-E_coli_genome;pvalue=0.000886;qvalue= 0.799;sequence=TAATACTT;
E_coli_genome	fimo	Nucleotide motif (loose)	2342462	2342469	30.5	+	.	Motif 1347_gi;Alias=;ID=1347-4313-E_coli_genome;pvalue=0.000886;qvalue= 0.799;sequence=AATAACTA;
E_coli_genome	fimo	Nucleotide motif (loose)	2343489	2343496	30.5	+	.	Motif 1347_gi;Alias=;ID=1347-4314-E_coli_genome;pvalue=0.000886;qvalue= 0.799;sequence=ATTTACTA;
E_coli_genome	fimo	Nucleotide motif (loose)	2344133	2344140	30.5	-	.	Motif 1347_gi;Alias=;ID=1347-4315-E_coli_genome;pvalue=0.000886;qvalue= 0.799;sequence=TTTATCTT;
E_coli_genome	fimo	Nucleotide motif (loose)	2344156	2344163	30.5	-	.	Motif 1347_gi;Alias=;ID=1347-4316-E_coli_genome;pvalue=0.000886;qvalue= 0.799;sequence=ATTATCTT;
E_coli_genome	fimo	Nucleotide motif (loose)	2344171	2344178	30.5	+	.	Motif 1347_gi;Alias=;ID=1347-4317-E_coli_genome;pvalue=0.000886;qvalue= 0.799;sequence=TTAATCTA;
E_coli_genome	fimo	Nucleotide motif (loose)	2344185	2344192	30.5	+	.	Motif 1347_gi;Alias=;ID=1347-4318-E_coli_genome;pvalue=0.000886;qvalue= 0.799;sequence=ATTTTCTA;
E_coli_genome	fimo	Nucleotide motif (loose)	2344228	2344235	30.5	+	.	Motif 1347_gi;Alias=;ID=1347-4319-E_coli_genome;pvalue=0.000886;qvalue= 0.799;sequence=AATATCTT;
E_coli_genome	fimo	Nucleotide motif (loose)	2344313	2344320	30.5	-	.	Motif 1347_gi;Alias=;ID=1347-4320-E_coli_genome;pvalue=0.000886;qvalue= 0.799;sequence=ATTAACTT;
E_coli_genome	fimo	Nucleotide motif (loose)	2344345	2344352	30.5	+	.	Motif 1347_gi;Alias=;ID=1347-4321-E_coli_genome;pvalue=0.000886;qvalue= 0.799;sequence=TTAAACTA;
E_coli_genome	fimo	Nucleotide motif (loose)	2344370	2344377	30.5	+	.	Motif 1347_gi;Alias=;ID=1347-4322-E_coli_genome;pvalue=0.000886;qvalue= 0.799;sequence=ATTTTCTT;
E_coli_genome	fimo	Nucleotide motif (loose)	2344547	2344554	30.5	-	.	Motif 1347_gi;Alias=;ID=1347-4323-E_coli_genome;pvalue=0.000886;qvalue= 0.799;sequence=TTAATCTT;
E_coli_genome	fimo	Nucleotide motif (loose)	2344572	2344579	30.5	+	.	Motif 1347_gi;Alias=;ID=1347-4324-E_coli_genome;pvalue=0.000886;qvalue= 0.799;sequence=TTTATCTA;
E_coli_genome	fimo	Nucleotide motif (loose)	2345382	2345389	30.5	+	.	Motif 1347_gi;Alias=;ID=1347-4325-E_coli_genome;pvalue=0.000886;qvalue= 0.799;sequence=ATATTCTA;
E_coli_genome	fimo	Nucleotide motif (loose)	2347680	2347687	30.5	+	.	Motif 1347_gi;Alias=;ID=1347-4326-E_coli_genome;pvalue=0.000886;qvalue= 0.799;sequence=TATTTCTA;
E_coli_genome	fimo	Nucleotide motif (loose)	2347954	2347961	30.5	-	.	Motif 1347_gi;Alias=;ID=1347-4327-E_coli_genome;pvalue=0.000886;qvalue= 0.799;sequence=TTTTTCTT;
E_coli_genome	fimo	Nucleotide motif (loose)	2348832	2348839	30.5	-	.	Motif 1347_gi;Alias=;ID=1347-4328-E_coli_genome;pvalue=0.000886;qvalue= 0.799;sequence=TATTACTA;
E_coli_genome	fimo	Nucleotide motif (loose)	2349042	2349049	30.5	+	.	Motif 1347_gi;Alias=;ID=1347-4329-E_coli_genome;pvalue=0.000886;qvalue= 0.799;sequence=ATTTTCTT;
E_coli_genome	fimo	Nucleotide motif (loose)	2349528	2349535	30.5	+	.	Motif 1347_gi;Alias=;ID=1347-4330-E_coli_genome;pvalue=0.000886;qvalue= 0.799;sequence=AAAATCTT;
E_coli_genome	fimo	Nucleotide motif (loose)	2349558	2349565	30.5	+	.	Motif 1347_gi;Alias=;ID=1347-4331-E_coli_genome;pvalue=0.000886;qvalue= 0.799;sequence=AATTTCTT;
E_coli_genome	fimo	Nucleotide motif (loose)	2349844	2349851	30.5	+	.	Motif 1347_gi;Alias=;ID=1347-4332-E_coli_genome;pvalue=0.000886;qvalue= 0.799;sequence=TTTTACTA;
E_coli_genome	fimo	Nucleotide motif (loose)	2349947	2349954	30.5	-	.	Motif 1347_gi;Alias=;ID=1347-4333-E_coli_genome;pvalue=0.000886;qvalue= 0.799;sequence=AATTTCTT;
E_coli_genome	fimo	Nucleotide motif (loose)	2350394	2350401	30.5	+	.	Motif 1347_gi;Alias=;ID=1347-4334-E_coli_genome;pvalue=0.000886;qvalue= 0.799;sequence=ATAAACTT;
E_coli_genome	fimo	Nucleotide motif (loose)	2350425	2350432	30.5	+	.	Motif 1347_gi;Alias=;ID=1347-4335-E_coli_genome;pvalue=0.000886;qvalue= 0.799;sequence=TATTTCTT;
E_coli_genome	fimo	Nucleotide motif (loose)	2351505	2351512	30.5	+	.	Motif 1347_gi;Alias=;ID=1347-4336-E_coli_genome;pvalue=0.000886;qvalue= 0.799;sequence=TTTATCTA;
E_coli_genome	fimo	Nucleotide motif (loose)	2352268	2352275	30.5	-	.	Motif 1347_gi;Alias=;ID=1347-4337-E_coli_genome;pvalue=0.000886;qvalue= 0.799;sequence=ATATTCTT;
E_coli_genome	fimo	Nucleotide motif (loose)	2352512	2352519	30.5	-	.	Motif 1347_gi;Alias=;ID=1347-4338-E_coli_genome;pvalue=0.000886;qvalue= 0.799;sequence=TAAATCTT;
E_coli_genome	fimo	Nucleotide motif (loose)	2352601	2352608	30.5	+	.	Motif 1347_gi;Alias=;ID=1347-4339-E_coli_genome;pvalue=0.000886;qvalue= 0.799;sequence=TTTTACTA;
E_coli_genome	fimo	Nucleotide motif (loose)	2353989	2353996	30.5	-	.	Motif 1347_gi;Alias=;ID=1347-4340-E_coli_genome;pvalue=0.000886;qvalue= 0.799;sequence=ATTTTCTA;
E_coli_genome	fimo	Nucleotide motif (loose)	2354673	2354680	30.5	-	.	Motif 1347_gi;Alias=;ID=1347-4341-E_coli_genome;pvalue=0.000886;qvalue= 0.799;sequence=ATTTTCTT;
E_coli_genome	fimo	Nucleotide motif (loose)	2354974	2354981	30.5	+	.	Motif 1347_gi;Alias=;ID=1347-4342-E_coli_genome;pvalue=0.000886;qvalue= 0.799;sequence=AAAAACTA;
E_coli_genome	fimo	Nucleotide motif (loose)	2356059	2356066	30.5	-	.	Motif 1347_gi;Alias=;ID=1347-4343-E_coli_genome;pvalue=0.000886;qvalue= 0.799;sequence=TAAATCTT;
E_coli_genome	fimo	Nucleotide motif (loose)	2356113	2356120	30.5	-	.	Motif 1347_gi;Alias=;ID=1347-4344-E_coli_genome;pvalue=0.000886;qvalue= 0.799;sequence=TTTTTCTT;
E_coli_genome	fimo	Nucleotide motif (loose)	2357053	2357060	30.5	-	.	Motif 1347_gi;Alias=;ID=1347-4345-E_coli_genome;pvalue=0.000886;qvalue= 0.799;sequence=TAAAACTA;
E_coli_genome	fimo	Nucleotide motif (loose)	2357129	2357136	30.5	+	.	Motif 1347_gi;Alias=;ID=1347-4346-E_coli_genome;pvalue=0.000886;qvalue= 0.799;sequence=TATATCTA;
E_coli_genome	fimo	Nucleotide motif (loose)	2357168	2357175	30.5	-	.	Motif 1347_gi;Alias=;ID=1347-4347-E_coli_genome;pvalue=0.000886;qvalue= 0.799;sequence=ATATTCTT;
E_coli_genome	fimo	Nucleotide motif (loose)	2358044	2358051	30.5	+	.	Motif 1347_gi;Alias=;ID=1347-4348-E_coli_genome;pvalue=0.000886;qvalue= 0.799;sequence=AATAACTA;
E_coli_genome	fimo	Nucleotide motif (loose)	2358380	2358387	30.5	+	.	Motif 1347_gi;Alias=;ID=1347-4349-E_coli_genome;pvalue=0.000886;qvalue= 0.799;sequence=TTTTACTT;
E_coli_genome	fimo	Nucleotide motif (loose)	2359374	2359381	30.5	-	.	Motif 1347_gi;Alias=;ID=1347-4350-E_coli_genome;pvalue=0.000886;qvalue= 0.799;sequence=ATTTTCTT;
E_coli_genome	fimo	Nucleotide motif (loose)	2359413	2359420	30.5	-	.	Motif 1347_gi;Alias=;ID=1347-4351-E_coli_genome;pvalue=0.000886;qvalue= 0.799;sequence=ATTATCTA;
E_coli_genome	fimo	Nucleotide motif (loose)	2359517	2359524	30.5	+	.	Motif 1347_gi;Alias=;ID=1347-4352-E_coli_genome;pvalue=0.000886;qvalue= 0.799;sequence=TTTTTCTT;
E_coli_genome	fimo	Nucleotide motif (loose)	2359971	2359978	30.5	-	.	Motif 1347_gi;Alias=;ID=1347-4353-E_coli_genome;pvalue=0.000886;qvalue= 0.799;sequence=ATTTTCTT;
E_coli_genome	fimo	Nucleotide motif (loose)	2360115	2360122	30.5	+	.	Motif 1347_gi;Alias=;ID=1347-4354-E_coli_genome;pvalue=0.000886;qvalue= 0.799;sequence=TTTTTCTT;
E_coli_genome	fimo	Nucleotide motif (loose)	2360164	2360171	30.5	-	.	Motif 1347_gi;Alias=;ID=1347-4355-E_coli_genome;pvalue=0.000886;qvalue= 0.799;sequence=ATATTCTA;
E_coli_genome	fimo	Nucleotide motif (loose)	2360950	2360957	30.5	-	.	Motif 1347_gi;Alias=;ID=1347-4356-E_coli_genome;pvalue=0.000886;qvalue= 0.799;sequence=ATAAACTT;
E_coli_genome	fimo	Nucleotide motif (loose)	2361743	2361750	30.5	+	.	Motif 1347_gi;Alias=;ID=1347-4357-E_coli_genome;pvalue=0.000886;qvalue= 0.799;sequence=TAATACTT;
E_coli_genome	fimo	Nucleotide motif (loose)	2362346	2362353	30.5	+	.	Motif 1347_gi;Alias=;ID=1347-4358-E_coli_genome;pvalue=0.000886;qvalue= 0.799;sequence=TTTTTCTT;
E_coli_genome	fimo	Nucleotide motif (loose)	2363111	2363118	30.5	-	.	Motif 1347_gi;Alias=;ID=1347-4359-E_coli_genome;pvalue=0.000886;qvalue= 0.799;sequence=TTTTTCTT;
E_coli_genome	fimo	Nucleotide motif (loose)	2363542	2363549	30.5	-	.	Motif 1347_gi;Alias=;ID=1347-4360-E_coli_genome;pvalue=0.000886;qvalue= 0.799;sequence=TTTTTCTT;
E_coli_genome	fimo	Nucleotide motif (loose)	2363920	2363927	30.5	-	.	Motif 1347_gi;Alias=;ID=1347-4361-E_coli_genome;pvalue=0.000886;qvalue= 0.799;sequence=TATTACTA;
E_coli_genome	fimo	Nucleotide motif (loose)	2364387	2364394	30.5	+	.	Motif 1347_gi;Alias=;ID=1347-4362-E_coli_genome;pvalue=0.000886;qvalue= 0.799;sequence=AAATACTT;
E_coli_genome	fimo	Nucleotide motif (loose)	2365045	2365052	30.5	+	.	Motif 1347_gi;Alias=;ID=1347-4363-E_coli_genome;pvalue=0.000886;qvalue= 0.799;sequence=ATAAACTT;
E_coli_genome	fimo	Nucleotide motif (loose)	2365237	2365244	30.5	+	.	Motif 1347_gi;Alias=;ID=1347-4364-E_coli_genome;pvalue=0.000886;qvalue= 0.799;sequence=TTTATCTA;
E_coli_genome	fimo	Nucleotide motif (loose)	2365768	2365775	30.5	-	.	Motif 1347_gi;Alias=;ID=1347-4365-E_coli_genome;pvalue=0.000886;qvalue= 0.799;sequence=TTTTTCTT;
E_coli_genome	fimo	Nucleotide motif (loose)	2365828	2365835	30.5	+	.	Motif 1347_gi;Alias=;ID=1347-4366-E_coli_genome;pvalue=0.000886;qvalue= 0.799;sequence=ATATTCTA;
E_coli_genome	fimo	Nucleotide motif (loose)	2365822	2365829	30.5	-	.	Motif 1347_gi;Alias=;ID=1347-4367-E_coli_genome;pvalue=0.000886;qvalue= 0.799;sequence=ATTAACTT;
E_coli_genome	fimo	Nucleotide motif (loose)	2367635	2367642	30.5	+	.	Motif 1347_gi;Alias=;ID=1347-4368-E_coli_genome;pvalue=0.000886;qvalue= 0.799;sequence=AATATCTT;
E_coli_genome	fimo	Nucleotide motif (loose)	2369339	2369346	30.5	-	.	Motif 1347_gi;Alias=;ID=1347-4369-E_coli_genome;pvalue=0.000886;qvalue= 0.799;sequence=ATAAACTT;
E_coli_genome	fimo	Nucleotide motif (loose)	2369362	2369369	30.5	+	.	Motif 1347_gi;Alias=;ID=1347-4370-E_coli_genome;pvalue=0.000886;qvalue= 0.799;sequence=AAATACTT;
E_coli_genome	fimo	Nucleotide motif (loose)	2369441	2369448	30.5	+	.	Motif 1347_gi;Alias=;ID=1347-4371-E_coli_genome;pvalue=0.000886;qvalue= 0.799;sequence=AATTACTT;
E_coli_genome	fimo	Nucleotide motif (loose)	2370649	2370656	30.5	-	.	Motif 1347_gi;Alias=;ID=1347-4372-E_coli_genome;pvalue=0.000886;qvalue= 0.799;sequence=AAAATCTT;
E_coli_genome	fimo	Nucleotide motif (loose)	2371142	2371149	30.5	+	.	Motif 1347_gi;Alias=;ID=1347-4373-E_coli_genome;pvalue=0.000886;qvalue= 0.799;sequence=AATAACTT;
E_coli_genome	fimo	Nucleotide motif (loose)	2371851	2371858	30.5	+	.	Motif 1347_gi;Alias=;ID=1347-4374-E_coli_genome;pvalue=0.000886;qvalue= 0.799;sequence=ATATTCTT;
E_coli_genome	fimo	Nucleotide motif (loose)	2372259	2372266	30.5	+	.	Motif 1347_gi;Alias=;ID=1347-4375-E_coli_genome;pvalue=0.000886;qvalue= 0.799;sequence=ATATTCTT;
E_coli_genome	fimo	Nucleotide motif (loose)	2373097	2373104	30.5	+	.	Motif 1347_gi;Alias=;ID=1347-4376-E_coli_genome;pvalue=0.000886;qvalue= 0.799;sequence=ATAAACTT;
E_coli_genome	fimo	Nucleotide motif (loose)	2379288	2379295	30.5	-	.	Motif 1347_gi;Alias=;ID=1347-4377-E_coli_genome;pvalue=0.000886;qvalue= 0.799;sequence=TTATACTT;
E_coli_genome	fimo	Nucleotide motif (loose)	2379309	2379316	30.5	-	.	Motif 1347_gi;Alias=;ID=1347-4378-E_coli_genome;pvalue=0.000886;qvalue= 0.799;sequence=ATAATCTA;
E_coli_genome	fimo	Nucleotide motif (loose)	2380215	2380222	30.5	+	.	Motif 1347_gi;Alias=;ID=1347-4379-E_coli_genome;pvalue=0.000886;qvalue= 0.799;sequence=AAATTCTT;
E_coli_genome	fimo	Nucleotide motif (loose)	2380320	2380327	30.5	-	.	Motif 1347_gi;Alias=;ID=1347-4380-E_coli_genome;pvalue=0.000886;qvalue= 0.799;sequence=ATTTACTT;
E_coli_genome	fimo	Nucleotide motif (loose)	2380611	2380618	30.5	-	.	Motif 1347_gi;Alias=;ID=1347-4381-E_coli_genome;pvalue=0.000886;qvalue= 0.799;sequence=AAAATCTA;
E_coli_genome	fimo	Nucleotide motif (loose)	2380840	2380847	30.5	-	.	Motif 1347_gi;Alias=;ID=1347-4382-E_coli_genome;pvalue=0.000886;qvalue= 0.799;sequence=TATTACTA;
E_coli_genome	fimo	Nucleotide motif (loose)	2381569	2381576	30.5	+	.	Motif 1347_gi;Alias=;ID=1347-4383-E_coli_genome;pvalue=0.000886;qvalue= 0.799;sequence=TTATACTA;
E_coli_genome	fimo	Nucleotide motif (loose)	2381782	2381789	30.5	-	.	Motif 1347_gi;Alias=;ID=1347-4384-E_coli_genome;pvalue=0.000886;qvalue= 0.799;sequence=AAAATCTT;
E_coli_genome	fimo	Nucleotide motif (loose)	2382909	2382916	30.5	+	.	Motif 1347_gi;Alias=;ID=1347-4385-E_coli_genome;pvalue=0.000886;qvalue= 0.799;sequence=ATATTCTT;
E_coli_genome	fimo	Nucleotide motif (loose)	2382906	2382913	30.5	-	.	Motif 1347_gi;Alias=;ID=1347-4386-E_coli_genome;pvalue=0.000886;qvalue= 0.799;sequence=AATATCTT;
E_coli_genome	fimo	Nucleotide motif (loose)	2383059	2383066	30.5	+	.	Motif 1347_gi;Alias=;ID=1347-4387-E_coli_genome;pvalue=0.000886;qvalue= 0.799;sequence=AAAAACTA;
E_coli_genome	fimo	Nucleotide motif (loose)	2383431	2383438	30.5	-	.	Motif 1347_gi;Alias=;ID=1347-4388-E_coli_genome;pvalue=0.000886;qvalue= 0.799;sequence=ATTTACTA;
E_coli_genome	fimo	Nucleotide motif (loose)	2383449	2383456	30.5	+	.	Motif 1347_gi;Alias=;ID=1347-4389-E_coli_genome;pvalue=0.000886;qvalue= 0.799;sequence=ATAAACTA;
E_coli_genome	fimo	Nucleotide motif (loose)	2383506	2383513	30.5	-	.	Motif 1347_gi;Alias=;ID=1347-4390-E_coli_genome;pvalue=0.000886;qvalue= 0.799;sequence=ATTTTCTT;
E_coli_genome	fimo	Nucleotide motif (loose)	2383534	2383541	30.5	-	.	Motif 1347_gi;Alias=;ID=1347-4391-E_coli_genome;pvalue=0.000886;qvalue= 0.799;sequence=TAAAACTA;
E_coli_genome	fimo	Nucleotide motif (loose)	2383824	2383831	30.5	-	.	Motif 1347_gi;Alias=;ID=1347-4392-E_coli_genome;pvalue=0.000886;qvalue= 0.799;sequence=TTTATCTA;
E_coli_genome	fimo	Nucleotide motif (loose)	2383869	2383876	30.5	-	.	Motif 1347_gi;Alias=;ID=1347-4393-E_coli_genome;pvalue=0.000886;qvalue= 0.799;sequence=TATTTCTA;
E_coli_genome	fimo	Nucleotide motif (loose)	2385869	2385876	30.5	+	.	Motif 1347_gi;Alias=;ID=1347-4394-E_coli_genome;pvalue=0.000886;qvalue= 0.799;sequence=ATAATCTT;
E_coli_genome	fimo	Nucleotide motif (loose)	2385981	2385988	30.5	-	.	Motif 1347_gi;Alias=;ID=1347-4395-E_coli_genome;pvalue=0.000886;qvalue= 0.799;sequence=TTTTTCTA;
E_coli_genome	fimo	Nucleotide motif (loose)	2386615	2386622	30.5	+	.	Motif 1347_gi;Alias=;ID=1347-4396-E_coli_genome;pvalue=0.000886;qvalue= 0.799;sequence=TTATTCTA;
E_coli_genome	fimo	Nucleotide motif (loose)	2386804	2386811	30.5	+	.	Motif 1347_gi;Alias=;ID=1347-4397-E_coli_genome;pvalue=0.000886;qvalue= 0.799;sequence=TATAACTT;
E_coli_genome	fimo	Nucleotide motif (loose)	2386973	2386980	30.5	-	.	Motif 1347_gi;Alias=;ID=1347-4398-E_coli_genome;pvalue=0.000886;qvalue= 0.799;sequence=TTAATCTT;
E_coli_genome	fimo	Nucleotide motif (loose)	2387475	2387482	30.5	-	.	Motif 1347_gi;Alias=;ID=1347-4399-E_coli_genome;pvalue=0.000886;qvalue= 0.799;sequence=TAAATCTT;
E_coli_genome	fimo	Nucleotide motif (loose)	2387501	2387508	30.5	+	.	Motif 1347_gi;Alias=;ID=1347-4400-E_coli_genome;pvalue=0.000886;qvalue= 0.799;sequence=AAAATCTT;
E_coli_genome	fimo	Nucleotide motif (loose)	2387543	2387550	30.5	+	.	Motif 1347_gi;Alias=;ID=1347-4401-E_coli_genome;pvalue=0.000886;qvalue= 0.799;sequence=TATTACTA;
E_coli_genome	fimo	Nucleotide motif (loose)	2387675	2387682	30.5	-	.	Motif 1347_gi;Alias=;ID=1347-4402-E_coli_genome;pvalue=0.000886;qvalue= 0.799;sequence=TTTATCTA;
E_coli_genome	fimo	Nucleotide motif (loose)	2388852	2388859	30.5	-	.	Motif 1347_gi;Alias=;ID=1347-4403-E_coli_genome;pvalue=0.000886;qvalue= 0.799;sequence=AATTTCTA;
E_coli_genome	fimo	Nucleotide motif (loose)	2388895	2388902	30.5	-	.	Motif 1347_gi;Alias=;ID=1347-4404-E_coli_genome;pvalue=0.000886;qvalue= 0.799;sequence=AAATACTT;
E_coli_genome	fimo	Nucleotide motif (loose)	2388951	2388958	30.5	-	.	Motif 1347_gi;Alias=;ID=1347-4405-E_coli_genome;pvalue=0.000886;qvalue= 0.799;sequence=AATTTCTT;
E_coli_genome	fimo	Nucleotide motif (loose)	2389267	2389274	30.5	+	.	Motif 1347_gi;Alias=;ID=1347-4406-E_coli_genome;pvalue=0.000886;qvalue= 0.799;sequence=ATAAACTA;
E_coli_genome	fimo	Nucleotide motif (loose)	2391968	2391975	30.5	-	.	Motif 1347_gi;Alias=;ID=1347-4407-E_coli_genome;pvalue=0.000886;qvalue= 0.799;sequence=TTATTCTT;
E_coli_genome	fimo	Nucleotide motif (loose)	2393933	2393940	30.5	-	.	Motif 1347_gi;Alias=;ID=1347-4408-E_coli_genome;pvalue=0.000886;qvalue= 0.799;sequence=TAAATCTA;
E_coli_genome	fimo	Nucleotide motif (loose)	2395359	2395366	30.5	+	.	Motif 1347_gi;Alias=;ID=1347-4409-E_coli_genome;pvalue=0.000886;qvalue= 0.799;sequence=TTTTTCTT;
E_coli_genome	fimo	Nucleotide motif (loose)	2396002	2396009	30.5	-	.	Motif 1347_gi;Alias=;ID=1347-4410-E_coli_genome;pvalue=0.000886;qvalue= 0.799;sequence=TATAACTT;
E_coli_genome	fimo	Nucleotide motif (loose)	2400299	2400306	30.5	+	.	Motif 1347_gi;Alias=;ID=1347-4411-E_coli_genome;pvalue=0.000886;qvalue= 0.799;sequence=AAATTCTT;
E_coli_genome	fimo	Nucleotide motif (loose)	2400367	2400374	30.5	-	.	Motif 1347_gi;Alias=;ID=1347-4412-E_coli_genome;pvalue=0.000886;qvalue= 0.799;sequence=TAAAACTT;
E_coli_genome	fimo	Nucleotide motif (loose)	2403339	2403346	30.5	+	.	Motif 1347_gi;Alias=;ID=1347-4413-E_coli_genome;pvalue=0.000886;qvalue= 0.799;sequence=ATAATCTT;
E_coli_genome	fimo	Nucleotide motif (loose)	2403903	2403910	30.5	-	.	Motif 1347_gi;Alias=;ID=1347-4414-E_coli_genome;pvalue=0.000886;qvalue= 0.799;sequence=TAAATCTA;
E_coli_genome	fimo	Nucleotide motif (loose)	2403921	2403928	30.5	-	.	Motif 1347_gi;Alias=;ID=1347-4415-E_coli_genome;pvalue=0.000886;qvalue= 0.799;sequence=TTTTTCTT;
E_coli_genome	fimo	Nucleotide motif (loose)	2404438	2404445	30.5	-	.	Motif 1347_gi;Alias=;ID=1347-4416-E_coli_genome;pvalue=0.000886;qvalue= 0.799;sequence=TATAACTT;
E_coli_genome	fimo	Nucleotide motif (loose)	2404867	2404874	30.5	+	.	Motif 1347_gi;Alias=;ID=1347-4417-E_coli_genome;pvalue=0.000886;qvalue= 0.799;sequence=TAAAACTT;
E_coli_genome	fimo	Nucleotide motif (loose)	2405176	2405183	30.5	+	.	Motif 1347_gi;Alias=;ID=1347-4418-E_coli_genome;pvalue=0.000886;qvalue= 0.799;sequence=AAATTCTT;
E_coli_genome	fimo	Nucleotide motif (loose)	2405173	2405180	30.5	-	.	Motif 1347_gi;Alias=;ID=1347-4419-E_coli_genome;pvalue=0.000886;qvalue= 0.799;sequence=AATTTCTA;
E_coli_genome	fimo	Nucleotide motif (loose)	2405428	2405435	30.5	+	.	Motif 1347_gi;Alias=;ID=1347-4420-E_coli_genome;pvalue=0.000886;qvalue= 0.799;sequence=ATTTTCTT;
E_coli_genome	fimo	Nucleotide motif (loose)	2405613	2405620	30.5	+	.	Motif 1347_gi;Alias=;ID=1347-4421-E_coli_genome;pvalue=0.000886;qvalue= 0.799;sequence=TTTTACTA;
E_coli_genome	fimo	Nucleotide motif (loose)	2405684	2405691	30.5	+	.	Motif 1347_gi;Alias=;ID=1347-4422-E_coli_genome;pvalue=0.000886;qvalue= 0.799;sequence=ATTATCTA;
E_coli_genome	fimo	Nucleotide motif (loose)	2406335	2406342	30.5	-	.	Motif 1347_gi;Alias=;ID=1347-4423-E_coli_genome;pvalue=0.000886;qvalue= 0.799;sequence=ATTAACTA;
E_coli_genome	fimo	Nucleotide motif (loose)	2406754	2406761	30.5	-	.	Motif 1347_gi;Alias=;ID=1347-4424-E_coli_genome;pvalue=0.000886;qvalue= 0.799;sequence=TTTTACTT;
E_coli_genome	fimo	Nucleotide motif (loose)	2406831	2406838	30.5	+	.	Motif 1347_gi;Alias=;ID=1347-4425-E_coli_genome;pvalue=0.000886;qvalue= 0.799;sequence=TATATCTT;
E_coli_genome	fimo	Nucleotide motif (loose)	2407313	2407320	30.5	+	.	Motif 1347_gi;Alias=;ID=1347-4426-E_coli_genome;pvalue=0.000886;qvalue= 0.799;sequence=ATTATCTT;
E_coli_genome	fimo	Nucleotide motif (loose)	2407417	2407424	30.5	-	.	Motif 1347_gi;Alias=;ID=1347-4427-E_coli_genome;pvalue=0.000886;qvalue= 0.799;sequence=AATAACTT;
E_coli_genome	fimo	Nucleotide motif (loose)	2407454	2407461	30.5	+	.	Motif 1347_gi;Alias=;ID=1347-4428-E_coli_genome;pvalue=0.000886;qvalue= 0.799;sequence=AAAATCTT;
E_coli_genome	fimo	Nucleotide motif (loose)	2407847	2407854	30.5	-	.	Motif 1347_gi;Alias=;ID=1347-4429-E_coli_genome;pvalue=0.000886;qvalue= 0.799;sequence=AATATCTT;
E_coli_genome	fimo	Nucleotide motif (loose)	2407994	2408001	30.5	+	.	Motif 1347_gi;Alias=;ID=1347-4430-E_coli_genome;pvalue=0.000886;qvalue= 0.799;sequence=ATTATCTT;
E_coli_genome	fimo	Nucleotide motif (loose)	2408167	2408174	30.5	+	.	Motif 1347_gi;Alias=;ID=1347-4431-E_coli_genome;pvalue=0.000886;qvalue= 0.799;sequence=ATTATCTT;
E_coli_genome	fimo	Nucleotide motif (loose)	2409108	2409115	30.5	+	.	Motif 1347_gi;Alias=;ID=1347-4432-E_coli_genome;pvalue=0.000886;qvalue= 0.799;sequence=AAATACTT;
E_coli_genome	fimo	Nucleotide motif (loose)	2409244	2409251	30.5	-	.	Motif 1347_gi;Alias=;ID=1347-4433-E_coli_genome;pvalue=0.000886;qvalue= 0.799;sequence=TTTTTCTT;
E_coli_genome	fimo	Nucleotide motif (loose)	2411206	2411213	30.5	+	.	Motif 1347_gi;Alias=;ID=1347-4434-E_coli_genome;pvalue=0.000886;qvalue= 0.799;sequence=AAATACTT;
E_coli_genome	fimo	Nucleotide motif (loose)	2412694	2412701	30.5	-	.	Motif 1347_gi;Alias=;ID=1347-4435-E_coli_genome;pvalue=0.000886;qvalue= 0.799;sequence=TAAAACTT;
E_coli_genome	fimo	Nucleotide motif (loose)	2413343	2413350	30.5	+	.	Motif 1347_gi;Alias=;ID=1347-4436-E_coli_genome;pvalue=0.000886;qvalue= 0.799;sequence=TATTTCTT;
E_coli_genome	fimo	Nucleotide motif (loose)	2413339	2413346	30.5	-	.	Motif 1347_gi;Alias=;ID=1347-4437-E_coli_genome;pvalue=0.000886;qvalue= 0.799;sequence=AATATCTT;
E_coli_genome	fimo	Nucleotide motif (loose)	2413682	2413689	30.5	+	.	Motif 1347_gi;Alias=;ID=1347-4438-E_coli_genome;pvalue=0.000886;qvalue= 0.799;sequence=TAATACTA;
E_coli_genome	fimo	Nucleotide motif (loose)	2416551	2416558	30.5	-	.	Motif 1347_gi;Alias=;ID=1347-4439-E_coli_genome;pvalue=0.000886;qvalue= 0.799;sequence=TTTTTCTA;
E_coli_genome	fimo	Nucleotide motif (loose)	2416990	2416997	30.5	+	.	Motif 1347_gi;Alias=;ID=1347-4440-E_coli_genome;pvalue=0.000886;qvalue= 0.799;sequence=ATTATCTT;
E_coli_genome	fimo	Nucleotide motif (loose)	2417141	2417148	30.5	+	.	Motif 1347_gi;Alias=;ID=1347-4441-E_coli_genome;pvalue=0.000886;qvalue= 0.799;sequence=ATTATCTT;
E_coli_genome	fimo	Nucleotide motif (loose)	2418314	2418321	30.5	+	.	Motif 1347_gi;Alias=;ID=1347-4442-E_coli_genome;pvalue=0.000886;qvalue= 0.799;sequence=AATTTCTT;
E_coli_genome	fimo	Nucleotide motif (loose)	2418844	2418851	30.5	+	.	Motif 1347_gi;Alias=;ID=1347-4443-E_coli_genome;pvalue=0.000886;qvalue= 0.799;sequence=TTTATCTT;
E_coli_genome	fimo	Nucleotide motif (loose)	2420192	2420199	30.5	+	.	Motif 1347_gi;Alias=;ID=1347-4444-E_coli_genome;pvalue=0.000886;qvalue= 0.799;sequence=ATTTTCTA;
E_coli_genome	fimo	Nucleotide motif (loose)	2421301	2421308	30.5	-	.	Motif 1347_gi;Alias=;ID=1347-4445-E_coli_genome;pvalue=0.000886;qvalue= 0.799;sequence=TTTTACTT;
E_coli_genome	fimo	Nucleotide motif (loose)	2421395	2421402	30.5	-	.	Motif 1347_gi;Alias=;ID=1347-4446-E_coli_genome;pvalue=0.000886;qvalue= 0.799;sequence=AATTTCTT;
E_coli_genome	fimo	Nucleotide motif (loose)	2422141	2422148	30.5	-	.	Motif 1347_gi;Alias=;ID=1347-4447-E_coli_genome;pvalue=0.000886;qvalue= 0.799;sequence=AATTTCTT;
E_coli_genome	fimo	Nucleotide motif (loose)	2423270	2423277	30.5	+	.	Motif 1347_gi;Alias=;ID=1347-4448-E_coli_genome;pvalue=0.000886;qvalue= 0.799;sequence=TAATTCTT;
E_coli_genome	fimo	Nucleotide motif (loose)	2423491	2423498	30.5	-	.	Motif 1347_gi;Alias=;ID=1347-4449-E_coli_genome;pvalue=0.000886;qvalue= 0.799;sequence=TAAATCTT;
E_coli_genome	fimo	Nucleotide motif (loose)	2423613	2423620	30.5	+	.	Motif 1347_gi;Alias=;ID=1347-4450-E_coli_genome;pvalue=0.000886;qvalue= 0.799;sequence=TTTATCTT;
E_coli_genome	fimo	Nucleotide motif (loose)	2423637	2423644	30.5	-	.	Motif 1347_gi;Alias=;ID=1347-4451-E_coli_genome;pvalue=0.000886;qvalue= 0.799;sequence=AAATACTT;
E_coli_genome	fimo	Nucleotide motif (loose)	2423988	2423995	30.5	+	.	Motif 1347_gi;Alias=;ID=1347-4452-E_coli_genome;pvalue=0.000886;qvalue= 0.799;sequence=TAAAACTT;
E_coli_genome	fimo	Nucleotide motif (loose)	2424352	2424359	30.5	-	.	Motif 1347_gi;Alias=;ID=1347-4453-E_coli_genome;pvalue=0.000886;qvalue= 0.799;sequence=ATTAACTT;
E_coli_genome	fimo	Nucleotide motif (loose)	2425606	2425613	30.5	-	.	Motif 1347_gi;Alias=;ID=1347-4454-E_coli_genome;pvalue=0.000886;qvalue= 0.799;sequence=TTTATCTA;
E_coli_genome	fimo	Nucleotide motif (loose)	2425708	2425715	30.5	-	.	Motif 1347_gi;Alias=;ID=1347-4455-E_coli_genome;pvalue=0.000886;qvalue= 0.799;sequence=ATTTTCTA;
E_coli_genome	fimo	Nucleotide motif (loose)	2426480	2426487	30.5	+	.	Motif 1347_gi;Alias=;ID=1347-4456-E_coli_genome;pvalue=0.000886;qvalue= 0.799;sequence=TATTTCTT;
E_coli_genome	fimo	Nucleotide motif (loose)	2427034	2427041	30.5	+	.	Motif 1347_gi;Alias=;ID=1347-4457-E_coli_genome;pvalue=0.000886;qvalue= 0.799;sequence=AAATACTT;
E_coli_genome	fimo	Nucleotide motif (loose)	2427154	2427161	30.5	-	.	Motif 1347_gi;Alias=;ID=1347-4458-E_coli_genome;pvalue=0.000886;qvalue= 0.799;sequence=AAATACTT;
E_coli_genome	fimo	Nucleotide motif (loose)	2429832	2429839	30.5	-	.	Motif 1347_gi;Alias=;ID=1347-4459-E_coli_genome;pvalue=0.000886;qvalue= 0.799;sequence=AATATCTT;
E_coli_genome	fimo	Nucleotide motif (loose)	2429882	2429889	30.5	+	.	Motif 1347_gi;Alias=;ID=1347-4460-E_coli_genome;pvalue=0.000886;qvalue= 0.799;sequence=TTTTTCTT;
E_coli_genome	fimo	Nucleotide motif (loose)	2431277	2431284	30.5	+	.	Motif 1347_gi;Alias=;ID=1347-4461-E_coli_genome;pvalue=0.000886;qvalue= 0.799;sequence=TTTTTCTT;
E_coli_genome	fimo	Nucleotide motif (loose)	2431929	2431936	30.5	+	.	Motif 1347_gi;Alias=;ID=1347-4462-E_coli_genome;pvalue=0.000886;qvalue= 0.799;sequence=AATATCTT;
E_coli_genome	fimo	Nucleotide motif (loose)	2432861	2432868	30.5	-	.	Motif 1347_gi;Alias=;ID=1347-4463-E_coli_genome;pvalue=0.000886;qvalue= 0.799;sequence=TAAAACTA;
E_coli_genome	fimo	Nucleotide motif (loose)	2433652	2433659	30.5	+	.	Motif 1347_gi;Alias=;ID=1347-4464-E_coli_genome;pvalue=0.000886;qvalue= 0.799;sequence=TTATACTT;
E_coli_genome	fimo	Nucleotide motif (loose)	2433964	2433971	30.5	+	.	Motif 1347_gi;Alias=;ID=1347-4465-E_coli_genome;pvalue=0.000886;qvalue= 0.799;sequence=TTTATCTT;
E_coli_genome	fimo	Nucleotide motif (loose)	2434209	2434216	30.5	-	.	Motif 1347_gi;Alias=;ID=1347-4466-E_coli_genome;pvalue=0.000886;qvalue= 0.799;sequence=TATTTCTT;
E_coli_genome	fimo	Nucleotide motif (loose)	2435055	2435062	30.5	+	.	Motif 1347_gi;Alias=;ID=1347-4467-E_coli_genome;pvalue=0.000886;qvalue= 0.799;sequence=AATATCTA;
E_coli_genome	fimo	Nucleotide motif (loose)	2435566	2435573	30.5	+	.	Motif 1347_gi;Alias=;ID=1347-4468-E_coli_genome;pvalue=0.000886;qvalue= 0.799;sequence=TAATACTT;
E_coli_genome	fimo	Nucleotide motif (loose)	2435837	2435844	30.5	+	.	Motif 1347_gi;Alias=;ID=1347-4469-E_coli_genome;pvalue=0.000886;qvalue= 0.799;sequence=AATATCTT;
E_coli_genome	fimo	Nucleotide motif (loose)	2436824	2436831	30.5	-	.	Motif 1347_gi;Alias=;ID=1347-4470-E_coli_genome;pvalue=0.000886;qvalue= 0.799;sequence=AAAAACTA;
E_coli_genome	fimo	Nucleotide motif (loose)	2437019	2437026	30.5	+	.	Motif 1347_gi;Alias=;ID=1347-4471-E_coli_genome;pvalue=0.000886;qvalue= 0.799;sequence=ATAAACTT;
E_coli_genome	fimo	Nucleotide motif (loose)	2438770	2438777	30.5	+	.	Motif 1347_gi;Alias=;ID=1347-4472-E_coli_genome;pvalue=0.000886;qvalue= 0.799;sequence=ATATTCTT;
E_coli_genome	fimo	Nucleotide motif (loose)	2439005	2439012	30.5	-	.	Motif 1347_gi;Alias=;ID=1347-4473-E_coli_genome;pvalue=0.000886;qvalue= 0.799;sequence=TATTTCTT;
E_coli_genome	fimo	Nucleotide motif (loose)	2440385	2440392	30.5	+	.	Motif 1347_gi;Alias=;ID=1347-4474-E_coli_genome;pvalue=0.000886;qvalue= 0.799;sequence=TTAATCTT;
E_coli_genome	fimo	Nucleotide motif (loose)	2441974	2441981	30.5	+	.	Motif 1347_gi;Alias=;ID=1347-4475-E_coli_genome;pvalue=0.000886;qvalue= 0.799;sequence=TTAAACTT;
E_coli_genome	fimo	Nucleotide motif (loose)	2444799	2444806	30.5	-	.	Motif 1347_gi;Alias=;ID=1347-4476-E_coli_genome;pvalue=0.000886;qvalue= 0.799;sequence=AATTACTT;
E_coli_genome	fimo	Nucleotide motif (loose)	2445187	2445194	30.5	-	.	Motif 1347_gi;Alias=;ID=1347-4477-E_coli_genome;pvalue=0.000886;qvalue= 0.799;sequence=TATTTCTT;
E_coli_genome	fimo	Nucleotide motif (loose)	2445320	2445327	30.5	+	.	Motif 1347_gi;Alias=;ID=1347-4478-E_coli_genome;pvalue=0.000886;qvalue= 0.799;sequence=TTAAACTA;
E_coli_genome	fimo	Nucleotide motif (loose)	2446261	2446268	30.5	-	.	Motif 1347_gi;Alias=;ID=1347-4479-E_coli_genome;pvalue=0.000886;qvalue= 0.799;sequence=TTTTTCTA;
E_coli_genome	fimo	Nucleotide motif (loose)	2447508	2447515	30.5	+	.	Motif 1347_gi;Alias=;ID=1347-4480-E_coli_genome;pvalue=0.000886;qvalue= 0.799;sequence=TTAATCTT;
E_coli_genome	fimo	Nucleotide motif (loose)	2448587	2448594	30.5	-	.	Motif 1347_gi;Alias=;ID=1347-4481-E_coli_genome;pvalue=0.000886;qvalue= 0.799;sequence=TATTTCTA;
E_coli_genome	fimo	Nucleotide motif (loose)	2448675	2448682	30.5	-	.	Motif 1347_gi;Alias=;ID=1347-4482-E_coli_genome;pvalue=0.000886;qvalue= 0.799;sequence=TTAATCTT;
E_coli_genome	fimo	Nucleotide motif (loose)	2450038	2450045	30.5	-	.	Motif 1347_gi;Alias=;ID=1347-4483-E_coli_genome;pvalue=0.000886;qvalue= 0.799;sequence=AAATACTA;
E_coli_genome	fimo	Nucleotide motif (loose)	2450467	2450474	30.5	+	.	Motif 1347_gi;Alias=;ID=1347-4484-E_coli_genome;pvalue=0.000886;qvalue= 0.799;sequence=ATTTACTT;
E_coli_genome	fimo	Nucleotide motif (loose)	2451234	2451241	30.5	+	.	Motif 1347_gi;Alias=;ID=1347-4485-E_coli_genome;pvalue=0.000886;qvalue= 0.799;sequence=ATTTTCTA;
E_coli_genome	fimo	Nucleotide motif (loose)	2451512	2451519	30.5	+	.	Motif 1347_gi;Alias=;ID=1347-4486-E_coli_genome;pvalue=0.000886;qvalue= 0.799;sequence=ATAAACTA;
E_coli_genome	fimo	Nucleotide motif (loose)	2452322	2452329	30.5	-	.	Motif 1347_gi;Alias=;ID=1347-4487-E_coli_genome;pvalue=0.000886;qvalue= 0.799;sequence=ATTTACTT;
E_coli_genome	fimo	Nucleotide motif (loose)	2452644	2452651	30.5	+	.	Motif 1347_gi;Alias=;ID=1347-4488-E_coli_genome;pvalue=0.000886;qvalue= 0.799;sequence=TTTTACTT;
E_coli_genome	fimo	Nucleotide motif (loose)	2454441	2454448	30.5	+	.	Motif 1347_gi;Alias=;ID=1347-4489-E_coli_genome;pvalue=0.000886;qvalue= 0.799;sequence=ATTTTCTT;
E_coli_genome	fimo	Nucleotide motif (loose)	2455020	2455027	30.5	+	.	Motif 1347_gi;Alias=;ID=1347-4490-E_coli_genome;pvalue=0.000886;qvalue= 0.799;sequence=TTATTCTT;
E_coli_genome	fimo	Nucleotide motif (loose)	2455656	2455663	30.5	+	.	Motif 1347_gi;Alias=;ID=1347-4491-E_coli_genome;pvalue=0.000886;qvalue= 0.799;sequence=TTAAACTA;
E_coli_genome	fimo	Nucleotide motif (loose)	2455829	2455836	30.5	+	.	Motif 1347_gi;Alias=;ID=1347-4492-E_coli_genome;pvalue=0.000886;qvalue= 0.799;sequence=TTTTACTA;
E_coli_genome	fimo	Nucleotide motif (loose)	2455848	2455855	30.5	-	.	Motif 1347_gi;Alias=;ID=1347-4493-E_coli_genome;pvalue=0.000886;qvalue= 0.799;sequence=TAAATCTA;
E_coli_genome	fimo	Nucleotide motif (loose)	2455879	2455886	30.5	+	.	Motif 1347_gi;Alias=;ID=1347-4494-E_coli_genome;pvalue=0.000886;qvalue= 0.799;sequence=ATTATCTT;
E_coli_genome	fimo	Nucleotide motif (loose)	2455876	2455883	30.5	-	.	Motif 1347_gi;Alias=;ID=1347-4495-E_coli_genome;pvalue=0.000886;qvalue= 0.799;sequence=ATAATCTT;
E_coli_genome	fimo	Nucleotide motif (loose)	2455920	2455927	30.5	-	.	Motif 1347_gi;Alias=;ID=1347-4496-E_coli_genome;pvalue=0.000886;qvalue= 0.799;sequence=TTTTTCTA;
E_coli_genome	fimo	Nucleotide motif (loose)	2456202	2456209	30.5	-	.	Motif 1347_gi;Alias=;ID=1347-4497-E_coli_genome;pvalue=0.000886;qvalue= 0.799;sequence=TTTAACTT;
E_coli_genome	fimo	Nucleotide motif (loose)	2456801	2456808	30.5	+	.	Motif 1347_gi;Alias=;ID=1347-4498-E_coli_genome;pvalue=0.000886;qvalue= 0.799;sequence=AAAAACTT;
E_coli_genome	fimo	Nucleotide motif (loose)	2457044	2457051	30.5	+	.	Motif 1347_gi;Alias=;ID=1347-4499-E_coli_genome;pvalue=0.000886;qvalue= 0.799;sequence=AAAAACTT;
E_coli_genome	fimo	Nucleotide motif (loose)	2459591	2459598	30.5	+	.	Motif 1347_gi;Alias=;ID=1347-4500-E_coli_genome;pvalue=0.000886;qvalue= 0.799;sequence=TAATTCTT;
E_coli_genome	fimo	Nucleotide motif (loose)	2459932	2459939	30.5	-	.	Motif 1347_gi;Alias=;ID=1347-4501-E_coli_genome;pvalue=0.000886;qvalue= 0.799;sequence=ATATTCTA;
E_coli_genome	fimo	Nucleotide motif (loose)	2461401	2461408	30.5	+	.	Motif 1347_gi;Alias=;ID=1347-4502-E_coli_genome;pvalue=0.000886;qvalue= 0.799;sequence=ATTTTCTT;
E_coli_genome	fimo	Nucleotide motif (loose)	2462122	2462129	30.5	+	.	Motif 1347_gi;Alias=;ID=1347-4503-E_coli_genome;pvalue=0.000886;qvalue= 0.799;sequence=AATAACTA;
E_coli_genome	fimo	Nucleotide motif (loose)	2462377	2462384	30.5	+	.	Motif 1347_gi;Alias=;ID=1347-4504-E_coli_genome;pvalue=0.000886;qvalue= 0.799;sequence=TATTACTA;
E_coli_genome	fimo	Nucleotide motif (loose)	2462629	2462636	30.5	+	.	Motif 1347_gi;Alias=;ID=1347-4505-E_coli_genome;pvalue=0.000886;qvalue= 0.799;sequence=TTTAACTA;
E_coli_genome	fimo	Nucleotide motif (loose)	2463085	2463092	30.5	-	.	Motif 1347_gi;Alias=;ID=1347-4506-E_coli_genome;pvalue=0.000886;qvalue= 0.799;sequence=ATTAACTT;
E_coli_genome	fimo	Nucleotide motif (loose)	2463206	2463213	30.5	-	.	Motif 1347_gi;Alias=;ID=1347-4507-E_coli_genome;pvalue=0.000886;qvalue= 0.799;sequence=TAAATCTA;
E_coli_genome	fimo	Nucleotide motif (loose)	2463269	2463276	30.5	+	.	Motif 1347_gi;Alias=;ID=1347-4508-E_coli_genome;pvalue=0.000886;qvalue= 0.799;sequence=TATTACTA;
E_coli_genome	fimo	Nucleotide motif (loose)	2463301	2463308	30.5	-	.	Motif 1347_gi;Alias=;ID=1347-4509-E_coli_genome;pvalue=0.000886;qvalue= 0.799;sequence=TAATTCTA;
E_coli_genome	fimo	Nucleotide motif (loose)	2463415	2463422	30.5	-	.	Motif 1347_gi;Alias=;ID=1347-4510-E_coli_genome;pvalue=0.000886;qvalue= 0.799;sequence=TATTTCTT;
E_coli_genome	fimo	Nucleotide motif (loose)	2463441	2463448	30.5	+	.	Motif 1347_gi;Alias=;ID=1347-4511-E_coli_genome;pvalue=0.000886;qvalue= 0.799;sequence=TTTATCTT;
E_coli_genome	fimo	Nucleotide motif (loose)	2463541	2463548	30.5	-	.	Motif 1347_gi;Alias=;ID=1347-4512-E_coli_genome;pvalue=0.000886;qvalue= 0.799;sequence=TTTATCTT;
E_coli_genome	fimo	Nucleotide motif (loose)	2463892	2463899	30.5	-	.	Motif 1347_gi;Alias=;ID=1347-4513-E_coli_genome;pvalue=0.000886;qvalue= 0.799;sequence=TATTTCTT;
E_coli_genome	fimo	Nucleotide motif (loose)	2464181	2464188	30.5	+	.	Motif 1347_gi;Alias=;ID=1347-4514-E_coli_genome;pvalue=0.000886;qvalue= 0.799;sequence=TTTTACTT;
E_coli_genome	fimo	Nucleotide motif (loose)	2464264	2464271	30.5	+	.	Motif 1347_gi;Alias=;ID=1347-4515-E_coli_genome;pvalue=0.000886;qvalue= 0.799;sequence=AATATCTT;
E_coli_genome	fimo	Nucleotide motif (loose)	2465353	2465360	30.5	-	.	Motif 1347_gi;Alias=;ID=1347-4516-E_coli_genome;pvalue=0.000886;qvalue= 0.799;sequence=TTTTTCTT;
E_coli_genome	fimo	Nucleotide motif (loose)	2465377	2465384	30.5	-	.	Motif 1347_gi;Alias=;ID=1347-4517-E_coli_genome;pvalue=0.000886;qvalue= 0.799;sequence=TATTTCTA;
E_coli_genome	fimo	Nucleotide motif (loose)	2466108	2466115	30.5	+	.	Motif 1347_gi;Alias=;ID=1347-4518-E_coli_genome;pvalue=0.000886;qvalue= 0.799;sequence=TTTATCTT;
E_coli_genome	fimo	Nucleotide motif (loose)	2466207	2466214	30.5	-	.	Motif 1347_gi;Alias=;ID=1347-4519-E_coli_genome;pvalue=0.000886;qvalue= 0.799;sequence=TTTTTCTT;
E_coli_genome	fimo	Nucleotide motif (loose)	2466316	2466323	30.5	-	.	Motif 1347_gi;Alias=;ID=1347-4520-E_coli_genome;pvalue=0.000886;qvalue= 0.799;sequence=TTTAACTA;
E_coli_genome	fimo	Nucleotide motif (loose)	2466444	2466451	30.5	-	.	Motif 1347_gi;Alias=;ID=1347-4521-E_coli_genome;pvalue=0.000886;qvalue= 0.799;sequence=TAAATCTA;
E_coli_genome	fimo	Nucleotide motif (loose)	2466582	2466589	30.5	-	.	Motif 1347_gi;Alias=;ID=1347-4522-E_coli_genome;pvalue=0.000886;qvalue= 0.799;sequence=TTTTTCTT;
E_coli_genome	fimo	Nucleotide motif (loose)	2467221	2467228	30.5	-	.	Motif 1347_gi;Alias=;ID=1347-4523-E_coli_genome;pvalue=0.000886;qvalue= 0.799;sequence=TAAAACTT;
E_coli_genome	fimo	Nucleotide motif (loose)	2468713	2468720	30.5	+	.	Motif 1347_gi;Alias=;ID=1347-4524-E_coli_genome;pvalue=0.000886;qvalue= 0.799;sequence=TTAAACTT;
E_coli_genome	fimo	Nucleotide motif (loose)	2469160	2469167	30.5	+	.	Motif 1347_gi;Alias=;ID=1347-4525-E_coli_genome;pvalue=0.000886;qvalue= 0.799;sequence=TATATCTT;
E_coli_genome	fimo	Nucleotide motif (loose)	2469346	2469353	30.5	-	.	Motif 1347_gi;Alias=;ID=1347-4526-E_coli_genome;pvalue=0.000886;qvalue= 0.799;sequence=TATAACTA;
E_coli_genome	fimo	Nucleotide motif (loose)	2469393	2469400	30.5	+	.	Motif 1347_gi;Alias=;ID=1347-4527-E_coli_genome;pvalue=0.000886;qvalue= 0.799;sequence=AATATCTT;
E_coli_genome	fimo	Nucleotide motif (loose)	2469420	2469427	30.5	+	.	Motif 1347_gi;Alias=;ID=1347-4528-E_coli_genome;pvalue=0.000886;qvalue= 0.799;sequence=TATTTCTA;
E_coli_genome	fimo	Nucleotide motif (loose)	2469429	2469436	30.5	-	.	Motif 1347_gi;Alias=;ID=1347-4529-E_coli_genome;pvalue=0.000886;qvalue= 0.799;sequence=TATTACTT;
E_coli_genome	fimo	Nucleotide motif (loose)	2469460	2469467	30.5	+	.	Motif 1347_gi;Alias=;ID=1347-4530-E_coli_genome;pvalue=0.000886;qvalue= 0.799;sequence=ATTTACTT;
E_coli_genome	fimo	Nucleotide motif (loose)	2469579	2469586	30.5	-	.	Motif 1347_gi;Alias=;ID=1347-4531-E_coli_genome;pvalue=0.000886;qvalue= 0.799;sequence=TATAACTA;
E_coli_genome	fimo	Nucleotide motif (loose)	2469631	2469638	30.5	+	.	Motif 1347_gi;Alias=;ID=1347-4532-E_coli_genome;pvalue=0.000886;qvalue= 0.799;sequence=TAAATCTA;
E_coli_genome	fimo	Nucleotide motif (loose)	2469667	2469674	30.5	+	.	Motif 1347_gi;Alias=;ID=1347-4533-E_coli_genome;pvalue=0.000886;qvalue= 0.799;sequence=AATATCTA;
E_coli_genome	fimo	Nucleotide motif (loose)	2469799	2469806	30.5	+	.	Motif 1347_gi;Alias=;ID=1347-4534-E_coli_genome;pvalue=0.000886;qvalue= 0.799;sequence=AATATCTT;
E_coli_genome	fimo	Nucleotide motif (loose)	2470101	2470108	30.5	-	.	Motif 1347_gi;Alias=;ID=1347-4535-E_coli_genome;pvalue=0.000886;qvalue= 0.799;sequence=ATTTTCTT;
E_coli_genome	fimo	Nucleotide motif (loose)	2470125	2470132	30.5	+	.	Motif 1347_gi;Alias=;ID=1347-4536-E_coli_genome;pvalue=0.000886;qvalue= 0.799;sequence=AAAAACTA;
E_coli_genome	fimo	Nucleotide motif (loose)	2470168	2470175	30.5	+	.	Motif 1347_gi;Alias=;ID=1347-4537-E_coli_genome;pvalue=0.000886;qvalue= 0.799;sequence=TATTACTA;
E_coli_genome	fimo	Nucleotide motif (loose)	2470204	2470211	30.5	-	.	Motif 1347_gi;Alias=;ID=1347-4538-E_coli_genome;pvalue=0.000886;qvalue= 0.799;sequence=TAAATCTA;
E_coli_genome	fimo	Nucleotide motif (loose)	2470249	2470256	30.5	-	.	Motif 1347_gi;Alias=;ID=1347-4539-E_coli_genome;pvalue=0.000886;qvalue= 0.799;sequence=TATTTCTA;
E_coli_genome	fimo	Nucleotide motif (loose)	2470461	2470468	30.5	-	.	Motif 1347_gi;Alias=;ID=1347-4540-E_coli_genome;pvalue=0.000886;qvalue= 0.799;sequence=TTAAACTT;
E_coli_genome	fimo	Nucleotide motif (loose)	2470698	2470705	30.5	+	.	Motif 1347_gi;Alias=;ID=1347-4541-E_coli_genome;pvalue=0.000886;qvalue= 0.799;sequence=ATATACTA;
E_coli_genome	fimo	Nucleotide motif (loose)	2470735	2470742	30.5	+	.	Motif 1347_gi;Alias=;ID=1347-4542-E_coli_genome;pvalue=0.000886;qvalue= 0.799;sequence=TTATACTT;
E_coli_genome	fimo	Nucleotide motif (loose)	2471531	2471538	30.5	-	.	Motif 1347_gi;Alias=;ID=1347-4543-E_coli_genome;pvalue=0.000886;qvalue= 0.799;sequence=TTTAACTT;
E_coli_genome	fimo	Nucleotide motif (loose)	2471538	2471545	30.5	-	.	Motif 1347_gi;Alias=;ID=1347-4544-E_coli_genome;pvalue=0.000886;qvalue= 0.799;sequence=AATTTCTT;
E_coli_genome	fimo	Nucleotide motif (loose)	2471825	2471832	30.5	+	.	Motif 1347_gi;Alias=;ID=1347-4545-E_coli_genome;pvalue=0.000886;qvalue= 0.799;sequence=TAAAACTA;
E_coli_genome	fimo	Nucleotide motif (loose)	2472625	2472632	30.5	-	.	Motif 1347_gi;Alias=;ID=1347-4546-E_coli_genome;pvalue=0.000886;qvalue= 0.799;sequence=AATTTCTA;
E_coli_genome	fimo	Nucleotide motif (loose)	2473978	2473985	30.5	+	.	Motif 1347_gi;Alias=;ID=1347-4547-E_coli_genome;pvalue=0.000886;qvalue= 0.799;sequence=ATTAACTA;
E_coli_genome	fimo	Nucleotide motif (loose)	2474005	2474012	30.5	+	.	Motif 1347_gi;Alias=;ID=1347-4548-E_coli_genome;pvalue=0.000886;qvalue= 0.799;sequence=AATATCTT;
E_coli_genome	fimo	Nucleotide motif (loose)	2474238	2474245	30.5	+	.	Motif 1347_gi;Alias=;ID=1347-4549-E_coli_genome;pvalue=0.000886;qvalue= 0.799;sequence=TTATTCTA;
E_coli_genome	fimo	Nucleotide motif (loose)	2474567	2474574	30.5	-	.	Motif 1347_gi;Alias=;ID=1347-4550-E_coli_genome;pvalue=0.000886;qvalue= 0.799;sequence=ATTATCTT;
E_coli_genome	fimo	Nucleotide motif (loose)	2474995	2475002	30.5	+	.	Motif 1347_gi;Alias=;ID=1347-4551-E_coli_genome;pvalue=0.000886;qvalue= 0.799;sequence=TAAAACTT;
E_coli_genome	fimo	Nucleotide motif (loose)	2475029	2475036	30.5	-	.	Motif 1347_gi;Alias=;ID=1347-4552-E_coli_genome;pvalue=0.000886;qvalue= 0.799;sequence=TTTATCTT;
E_coli_genome	fimo	Nucleotide motif (loose)	2475264	2475271	30.5	-	.	Motif 1347_gi;Alias=;ID=1347-4553-E_coli_genome;pvalue=0.000886;qvalue= 0.799;sequence=TTTTTCTT;
E_coli_genome	fimo	Nucleotide motif (loose)	2477348	2477355	30.5	-	.	Motif 1347_gi;Alias=;ID=1347-4554-E_coli_genome;pvalue=0.000886;qvalue= 0.799;sequence=AAATTCTT;
E_coli_genome	fimo	Nucleotide motif (loose)	2478621	2478628	30.5	+	.	Motif 1347_gi;Alias=;ID=1347-4555-E_coli_genome;pvalue=0.000886;qvalue= 0.799;sequence=TATATCTT;
E_coli_genome	fimo	Nucleotide motif (loose)	2479107	2479114	30.5	+	.	Motif 1347_gi;Alias=;ID=1347-4556-E_coli_genome;pvalue=0.000886;qvalue= 0.799;sequence=AAATACTA;
E_coli_genome	fimo	Nucleotide motif (loose)	2479479	2479486	30.5	-	.	Motif 1347_gi;Alias=;ID=1347-4557-E_coli_genome;pvalue=0.000886;qvalue= 0.799;sequence=ATATTCTT;
E_coli_genome	fimo	Nucleotide motif (loose)	2479842	2479849	30.5	-	.	Motif 1347_gi;Alias=;ID=1347-4558-E_coli_genome;pvalue=0.000886;qvalue= 0.799;sequence=ATAATCTT;
E_coli_genome	fimo	Nucleotide motif (loose)	2480696	2480703	30.5	-	.	Motif 1347_gi;Alias=;ID=1347-4559-E_coli_genome;pvalue=0.000886;qvalue= 0.799;sequence=TTTATCTT;
E_coli_genome	fimo	Nucleotide motif (loose)	2481141	2481148	30.5	+	.	Motif 1347_gi;Alias=;ID=1347-4560-E_coli_genome;pvalue=0.000886;qvalue= 0.799;sequence=AAAAACTA;
E_coli_genome	fimo	Nucleotide motif (loose)	2481913	2481920	30.5	-	.	Motif 1347_gi;Alias=;ID=1347-4561-E_coli_genome;pvalue=0.000886;qvalue= 0.799;sequence=TTTTACTT;
E_coli_genome	fimo	Nucleotide motif (loose)	2481921	2481928	30.5	+	.	Motif 1347_gi;Alias=;ID=1347-4562-E_coli_genome;pvalue=0.000886;qvalue= 0.799;sequence=ATAATCTT;
E_coli_genome	fimo	Nucleotide motif (loose)	2482065	2482072	30.5	-	.	Motif 1347_gi;Alias=;ID=1347-4563-E_coli_genome;pvalue=0.000886;qvalue= 0.799;sequence=TATTTCTA;
E_coli_genome	fimo	Nucleotide motif (loose)	2482209	2482216	30.5	+	.	Motif 1347_gi;Alias=;ID=1347-4564-E_coli_genome;pvalue=0.000886;qvalue= 0.799;sequence=AATTTCTT;
E_coli_genome	fimo	Nucleotide motif (loose)	2482215	2482222	30.5	+	.	Motif 1347_gi;Alias=;ID=1347-4565-E_coli_genome;pvalue=0.000886;qvalue= 0.799;sequence=TTTTTCTA;
E_coli_genome	fimo	Nucleotide motif (loose)	2482932	2482939	30.5	+	.	Motif 1347_gi;Alias=;ID=1347-4566-E_coli_genome;pvalue=0.000886;qvalue= 0.799;sequence=ATAATCTT;
E_coli_genome	fimo	Nucleotide motif (loose)	2483007	2483014	30.5	-	.	Motif 1347_gi;Alias=;ID=1347-4567-E_coli_genome;pvalue=0.000886;qvalue= 0.799;sequence=ATAAACTA;
E_coli_genome	fimo	Nucleotide motif (loose)	2483268	2483275	30.5	+	.	Motif 1347_gi;Alias=;ID=1347-4568-E_coli_genome;pvalue=0.000886;qvalue= 0.799;sequence=TAAAACTA;
E_coli_genome	fimo	Nucleotide motif (loose)	2483294	2483301	30.5	+	.	Motif 1347_gi;Alias=;ID=1347-4569-E_coli_genome;pvalue=0.000886;qvalue= 0.799;sequence=ATTTTCTT;
E_coli_genome	fimo	Nucleotide motif (loose)	2483290	2483297	30.5	-	.	Motif 1347_gi;Alias=;ID=1347-4570-E_coli_genome;pvalue=0.000886;qvalue= 0.799;sequence=AAATACTT;
E_coli_genome	fimo	Nucleotide motif (loose)	2483641	2483648	30.5	+	.	Motif 1347_gi;Alias=;ID=1347-4571-E_coli_genome;pvalue=0.000886;qvalue= 0.799;sequence=ATTATCTT;
E_coli_genome	fimo	Nucleotide motif (loose)	2483662	2483669	30.5	+	.	Motif 1347_gi;Alias=;ID=1347-4572-E_coli_genome;pvalue=0.000886;qvalue= 0.799;sequence=ATTTTCTT;
E_coli_genome	fimo	Nucleotide motif (loose)	2483707	2483714	30.5	+	.	Motif 1347_gi;Alias=;ID=1347-4573-E_coli_genome;pvalue=0.000886;qvalue= 0.799;sequence=TATTACTA;
E_coli_genome	fimo	Nucleotide motif (loose)	2483748	2483755	30.5	+	.	Motif 1347_gi;Alias=;ID=1347-4574-E_coli_genome;pvalue=0.000886;qvalue= 0.799;sequence=ATAATCTA;
E_coli_genome	fimo	Nucleotide motif (loose)	2484150	2484157	30.5	-	.	Motif 1347_gi;Alias=;ID=1347-4575-E_coli_genome;pvalue=0.000886;qvalue= 0.799;sequence=TTAAACTT;
E_coli_genome	fimo	Nucleotide motif (loose)	2484194	2484201	30.5	-	.	Motif 1347_gi;Alias=;ID=1347-4576-E_coli_genome;pvalue=0.000886;qvalue= 0.799;sequence=AATTTCTT;
E_coli_genome	fimo	Nucleotide motif (loose)	2484215	2484222	30.5	+	.	Motif 1347_gi;Alias=;ID=1347-4577-E_coli_genome;pvalue=0.000886;qvalue= 0.799;sequence=ATATTCTT;
E_coli_genome	fimo	Nucleotide motif (loose)	2484377	2484384	30.5	-	.	Motif 1347_gi;Alias=;ID=1347-4578-E_coli_genome;pvalue=0.000886;qvalue= 0.799;sequence=AAAAACTT;
E_coli_genome	fimo	Nucleotide motif (loose)	2484393	2484400	30.5	+	.	Motif 1347_gi;Alias=;ID=1347-4579-E_coli_genome;pvalue=0.000886;qvalue= 0.799;sequence=TTTTTCTT;
E_coli_genome	fimo	Nucleotide motif (loose)	2484540	2484547	30.5	+	.	Motif 1347_gi;Alias=;ID=1347-4580-E_coli_genome;pvalue=0.000886;qvalue= 0.799;sequence=AAAATCTT;
E_coli_genome	fimo	Nucleotide motif (loose)	2484633	2484640	30.5	+	.	Motif 1347_gi;Alias=;ID=1347-4581-E_coli_genome;pvalue=0.000886;qvalue= 0.799;sequence=TAAATCTT;
E_coli_genome	fimo	Nucleotide motif (loose)	2485097	2485104	30.5	+	.	Motif 1347_gi;Alias=;ID=1347-4582-E_coli_genome;pvalue=0.000886;qvalue= 0.799;sequence=TTTTTCTT;
E_coli_genome	fimo	Nucleotide motif (loose)	2485791	2485798	30.5	+	.	Motif 1347_gi;Alias=;ID=1347-4583-E_coli_genome;pvalue=0.000886;qvalue= 0.799;sequence=ATTTTCTT;
E_coli_genome	fimo	Nucleotide motif (loose)	2486266	2486273	30.5	+	.	Motif 1347_gi;Alias=;ID=1347-4584-E_coli_genome;pvalue=0.000886;qvalue= 0.799;sequence=TTTTTCTA;
E_coli_genome	fimo	Nucleotide motif (loose)	2486301	2486308	30.5	-	.	Motif 1347_gi;Alias=;ID=1347-4585-E_coli_genome;pvalue=0.000886;qvalue= 0.799;sequence=ATTTTCTT;
E_coli_genome	fimo	Nucleotide motif (loose)	2486430	2486437	30.5	-	.	Motif 1347_gi;Alias=;ID=1347-4586-E_coli_genome;pvalue=0.000886;qvalue= 0.799;sequence=AATATCTT;
E_coli_genome	fimo	Nucleotide motif (loose)	2486472	2486479	30.5	-	.	Motif 1347_gi;Alias=;ID=1347-4587-E_coli_genome;pvalue=0.000886;qvalue= 0.799;sequence=TTTTTCTA;
E_coli_genome	fimo	Nucleotide motif (loose)	2487096	2487103	30.5	-	.	Motif 1347_gi;Alias=;ID=1347-4588-E_coli_genome;pvalue=0.000886;qvalue= 0.799;sequence=TAATTCTT;
E_coli_genome	fimo	Nucleotide motif (loose)	2487180	2487187	30.5	-	.	Motif 1347_gi;Alias=;ID=1347-4589-E_coli_genome;pvalue=0.000886;qvalue= 0.799;sequence=AATTTCTA;
E_coli_genome	fimo	Nucleotide motif (loose)	2487306	2487313	30.5	+	.	Motif 1347_gi;Alias=;ID=1347-4590-E_coli_genome;pvalue=0.000886;qvalue= 0.799;sequence=TAAATCTA;
E_coli_genome	fimo	Nucleotide motif (loose)	2487454	2487461	30.5	+	.	Motif 1347_gi;Alias=;ID=1347-4591-E_coli_genome;pvalue=0.000886;qvalue= 0.799;sequence=AAATTCTT;
E_coli_genome	fimo	Nucleotide motif (loose)	2487846	2487853	30.5	-	.	Motif 1347_gi;Alias=;ID=1347-4592-E_coli_genome;pvalue=0.000886;qvalue= 0.799;sequence=TATTTCTA;
E_coli_genome	fimo	Nucleotide motif (loose)	2487882	2487889	30.5	+	.	Motif 1347_gi;Alias=;ID=1347-4593-E_coli_genome;pvalue=0.000886;qvalue= 0.799;sequence=AAATTCTT;
E_coli_genome	fimo	Nucleotide motif (loose)	2488910	2488917	30.5	+	.	Motif 1347_gi;Alias=;ID=1347-4594-E_coli_genome;pvalue=0.000886;qvalue= 0.799;sequence=ATATACTT;
E_coli_genome	fimo	Nucleotide motif (loose)	2489760	2489767	30.5	-	.	Motif 1347_gi;Alias=;ID=1347-4595-E_coli_genome;pvalue=0.000886;qvalue= 0.799;sequence=AATTACTA;
E_coli_genome	fimo	Nucleotide motif (loose)	2489781	2489788	30.5	-	.	Motif 1347_gi;Alias=;ID=1347-4596-E_coli_genome;pvalue=0.000886;qvalue= 0.799;sequence=TATTTCTA;
E_coli_genome	fimo	Nucleotide motif (loose)	2490059	2490066	30.5	-	.	Motif 1347_gi;Alias=;ID=1347-4597-E_coli_genome;pvalue=0.000886;qvalue= 0.799;sequence=TTAAACTA;
E_coli_genome	fimo	Nucleotide motif (loose)	2490189	2490196	30.5	-	.	Motif 1347_gi;Alias=;ID=1347-4598-E_coli_genome;pvalue=0.000886;qvalue= 0.799;sequence=AAATACTA;
E_coli_genome	fimo	Nucleotide motif (loose)	2490772	2490779	30.5	+	.	Motif 1347_gi;Alias=;ID=1347-4599-E_coli_genome;pvalue=0.000886;qvalue= 0.799;sequence=ATTAACTA;
E_coli_genome	fimo	Nucleotide motif (loose)	2490833	2490840	30.5	-	.	Motif 1347_gi;Alias=;ID=1347-4600-E_coli_genome;pvalue=0.000886;qvalue= 0.799;sequence=AATTACTT;
E_coli_genome	fimo	Nucleotide motif (loose)	2491459	2491466	30.5	-	.	Motif 1347_gi;Alias=;ID=1347-4601-E_coli_genome;pvalue=0.000886;qvalue= 0.799;sequence=TTTATCTT;
E_coli_genome	fimo	Nucleotide motif (loose)	2492223	2492230	30.5	+	.	Motif 1347_gi;Alias=;ID=1347-4602-E_coli_genome;pvalue=0.000886;qvalue= 0.799;sequence=AATTTCTT;
E_coli_genome	fimo	Nucleotide motif (loose)	2493267	2493274	30.5	-	.	Motif 1347_gi;Alias=;ID=1347-4603-E_coli_genome;pvalue=0.000886;qvalue= 0.799;sequence=ATTAACTA;
E_coli_genome	fimo	Nucleotide motif (loose)	2493310	2493317	30.5	+	.	Motif 1347_gi;Alias=;ID=1347-4604-E_coli_genome;pvalue=0.000886;qvalue= 0.799;sequence=AATATCTT;
E_coli_genome	fimo	Nucleotide motif (loose)	2493446	2493453	30.5	-	.	Motif 1347_gi;Alias=;ID=1347-4605-E_coli_genome;pvalue=0.000886;qvalue= 0.799;sequence=ATATTCTT;
E_coli_genome	fimo	Nucleotide motif (loose)	2493503	2493510	30.5	+	.	Motif 1347_gi;Alias=;ID=1347-4606-E_coli_genome;pvalue=0.000886;qvalue= 0.799;sequence=TTATTCTT;
E_coli_genome	fimo	Nucleotide motif (loose)	2494512	2494519	30.5	-	.	Motif 1347_gi;Alias=;ID=1347-4607-E_coli_genome;pvalue=0.000886;qvalue= 0.799;sequence=AATAACTA;
E_coli_genome	fimo	Nucleotide motif (loose)	2494528	2494535	30.5	-	.	Motif 1347_gi;Alias=;ID=1347-4608-E_coli_genome;pvalue=0.000886;qvalue= 0.799;sequence=AAATACTT;
E_coli_genome	fimo	Nucleotide motif (loose)	2494711	2494718	30.5	+	.	Motif 1347_gi;Alias=;ID=1347-4609-E_coli_genome;pvalue=0.000886;qvalue= 0.799;sequence=TAATACTT;
E_coli_genome	fimo	Nucleotide motif (loose)	2494948	2494955	30.5	+	.	Motif 1347_gi;Alias=;ID=1347-4610-E_coli_genome;pvalue=0.000886;qvalue= 0.799;sequence=ATTATCTT;
E_coli_genome	fimo	Nucleotide motif (loose)	2495159	2495166	30.5	-	.	Motif 1347_gi;Alias=;ID=1347-4611-E_coli_genome;pvalue=0.000886;qvalue= 0.799;sequence=TATTACTT;
E_coli_genome	fimo	Nucleotide motif (loose)	2495431	2495438	30.5	+	.	Motif 1347_gi;Alias=;ID=1347-4612-E_coli_genome;pvalue=0.000886;qvalue= 0.799;sequence=ATTTACTT;
E_coli_genome	fimo	Nucleotide motif (loose)	2496464	2496471	30.5	-	.	Motif 1347_gi;Alias=;ID=1347-4613-E_coli_genome;pvalue=0.000886;qvalue= 0.799;sequence=ATAATCTT;
E_coli_genome	fimo	Nucleotide motif (loose)	2496628	2496635	30.5	+	.	Motif 1347_gi;Alias=;ID=1347-4614-E_coli_genome;pvalue=0.000886;qvalue= 0.799;sequence=TTTTTCTT;
E_coli_genome	fimo	Nucleotide motif (loose)	2496655	2496662	30.5	+	.	Motif 1347_gi;Alias=;ID=1347-4615-E_coli_genome;pvalue=0.000886;qvalue= 0.799;sequence=AATATCTA;
E_coli_genome	fimo	Nucleotide motif (loose)	2496719	2496726	30.5	-	.	Motif 1347_gi;Alias=;ID=1347-4616-E_coli_genome;pvalue=0.000886;qvalue= 0.799;sequence=ATTTACTT;
E_coli_genome	fimo	Nucleotide motif (loose)	2496727	2496734	30.5	-	.	Motif 1347_gi;Alias=;ID=1347-4617-E_coli_genome;pvalue=0.000886;qvalue= 0.799;sequence=ATTTTCTT;
E_coli_genome	fimo	Nucleotide motif (loose)	2496927	2496934	30.5	+	.	Motif 1347_gi;Alias=;ID=1347-4618-E_coli_genome;pvalue=0.000886;qvalue= 0.799;sequence=TATTTCTT;
E_coli_genome	fimo	Nucleotide motif (loose)	2498182	2498189	30.5	+	.	Motif 1347_gi;Alias=;ID=1347-4619-E_coli_genome;pvalue=0.000886;qvalue= 0.799;sequence=AATATCTT;
E_coli_genome	fimo	Nucleotide motif (loose)	2498468	2498475	30.5	-	.	Motif 1347_gi;Alias=;ID=1347-4620-E_coli_genome;pvalue=0.000886;qvalue= 0.799;sequence=ATTTTCTT;
E_coli_genome	fimo	Nucleotide motif (loose)	2498511	2498518	30.5	+	.	Motif 1347_gi;Alias=;ID=1347-4621-E_coli_genome;pvalue=0.000886;qvalue= 0.799;sequence=ATTTACTA;
E_coli_genome	fimo	Nucleotide motif (loose)	2498560	2498567	30.5	+	.	Motif 1347_gi;Alias=;ID=1347-4622-E_coli_genome;pvalue=0.000886;qvalue= 0.799;sequence=TTTATCTA;
E_coli_genome	fimo	Nucleotide motif (loose)	2499619	2499626	30.5	+	.	Motif 1347_gi;Alias=;ID=1347-4623-E_coli_genome;pvalue=0.000886;qvalue= 0.799;sequence=ATTTACTA;
E_coli_genome	fimo	Nucleotide motif (loose)	2500252	2500259	30.5	-	.	Motif 1347_gi;Alias=;ID=1347-4624-E_coli_genome;pvalue=0.000886;qvalue= 0.799;sequence=AATAACTT;
E_coli_genome	fimo	Nucleotide motif (loose)	2500500	2500507	30.5	-	.	Motif 1347_gi;Alias=;ID=1347-4625-E_coli_genome;pvalue=0.000886;qvalue= 0.799;sequence=AAAAACTT;
E_coli_genome	fimo	Nucleotide motif (loose)	2501089	2501096	30.5	-	.	Motif 1347_gi;Alias=;ID=1347-4626-E_coli_genome;pvalue=0.000886;qvalue= 0.799;sequence=AAATTCTT;
E_coli_genome	fimo	Nucleotide motif (loose)	2502063	2502070	30.5	-	.	Motif 1347_gi;Alias=;ID=1347-4627-E_coli_genome;pvalue=0.000886;qvalue= 0.799;sequence=AAAAACTT;
E_coli_genome	fimo	Nucleotide motif (loose)	2502408	2502415	30.5	-	.	Motif 1347_gi;Alias=;ID=1347-4628-E_coli_genome;pvalue=0.000886;qvalue= 0.799;sequence=AATATCTT;
E_coli_genome	fimo	Nucleotide motif (loose)	2503167	2503174	30.5	-	.	Motif 1347_gi;Alias=;ID=1347-4629-E_coli_genome;pvalue=0.000886;qvalue= 0.799;sequence=ATTATCTT;
E_coli_genome	fimo	Nucleotide motif (loose)	2503631	2503638	30.5	-	.	Motif 1347_gi;Alias=;ID=1347-4630-E_coli_genome;pvalue=0.000886;qvalue= 0.799;sequence=AAAATCTT;
E_coli_genome	fimo	Nucleotide motif (loose)	2503670	2503677	30.5	+	.	Motif 1347_gi;Alias=;ID=1347-4631-E_coli_genome;pvalue=0.000886;qvalue= 0.799;sequence=TAAATCTT;
E_coli_genome	fimo	Nucleotide motif (loose)	2504862	2504869	30.5	-	.	Motif 1347_gi;Alias=;ID=1347-4632-E_coli_genome;pvalue=0.000886;qvalue= 0.799;sequence=AAAAACTT;
E_coli_genome	fimo	Nucleotide motif (loose)	2507381	2507388	30.5	-	.	Motif 1347_gi;Alias=;ID=1347-4633-E_coli_genome;pvalue=0.000886;qvalue= 0.799;sequence=TATTTCTA;
E_coli_genome	fimo	Nucleotide motif (loose)	2508389	2508396	30.5	-	.	Motif 1347_gi;Alias=;ID=1347-4634-E_coli_genome;pvalue=0.000886;qvalue= 0.799;sequence=TTTTTCTT;
E_coli_genome	fimo	Nucleotide motif (loose)	2508419	2508426	30.5	-	.	Motif 1347_gi;Alias=;ID=1347-4635-E_coli_genome;pvalue=0.000886;qvalue= 0.799;sequence=ATAATCTT;
E_coli_genome	fimo	Nucleotide motif (loose)	2508557	2508564	30.5	+	.	Motif 1347_gi;Alias=;ID=1347-4636-E_coli_genome;pvalue=0.000886;qvalue= 0.799;sequence=ATATTCTT;
E_coli_genome	fimo	Nucleotide motif (loose)	2508575	2508582	30.5	+	.	Motif 1347_gi;Alias=;ID=1347-4637-E_coli_genome;pvalue=0.000886;qvalue= 0.799;sequence=TTTATCTT;
E_coli_genome	fimo	Nucleotide motif (loose)	2508773	2508780	30.5	+	.	Motif 1347_gi;Alias=;ID=1347-4638-E_coli_genome;pvalue=0.000886;qvalue= 0.799;sequence=AATATCTT;
E_coli_genome	fimo	Nucleotide motif (loose)	2509280	2509287	30.5	-	.	Motif 1347_gi;Alias=;ID=1347-4639-E_coli_genome;pvalue=0.000886;qvalue= 0.799;sequence=TTTATCTT;
E_coli_genome	fimo	Nucleotide motif (loose)	2509454	2509461	30.5	+	.	Motif 1347_gi;Alias=;ID=1347-4640-E_coli_genome;pvalue=0.000886;qvalue= 0.799;sequence=TAATTCTT;
E_coli_genome	fimo	Nucleotide motif (loose)	2509541	2509548	30.5	+	.	Motif 1347_gi;Alias=;ID=1347-4641-E_coli_genome;pvalue=0.000886;qvalue= 0.799;sequence=AATTACTT;
E_coli_genome	fimo	Nucleotide motif (loose)	2510549	2510556	30.5	+	.	Motif 1347_gi;Alias=;ID=1347-4642-E_coli_genome;pvalue=0.000886;qvalue= 0.799;sequence=TTAAACTT;
E_coli_genome	fimo	Nucleotide motif (loose)	2515823	2515830	30.5	+	.	Motif 1347_gi;Alias=;ID=1347-4643-E_coli_genome;pvalue=0.000886;qvalue= 0.799;sequence=AATATCTT;
E_coli_genome	fimo	Nucleotide motif (loose)	2516067	2516074	30.5	+	.	Motif 1347_gi;Alias=;ID=1347-4644-E_coli_genome;pvalue=0.000886;qvalue= 0.799;sequence=ATATTCTT;
E_coli_genome	fimo	Nucleotide motif (loose)	2516753	2516760	30.5	-	.	Motif 1347_gi;Alias=;ID=1347-4645-E_coli_genome;pvalue=0.000886;qvalue= 0.799;sequence=ATAATCTT;
E_coli_genome	fimo	Nucleotide motif (loose)	2516948	2516955	30.5	-	.	Motif 1347_gi;Alias=;ID=1347-4646-E_coli_genome;pvalue=0.000886;qvalue= 0.799;sequence=TTATTCTT;
E_coli_genome	fimo	Nucleotide motif (loose)	2517657	2517664	30.5	-	.	Motif 1347_gi;Alias=;ID=1347-4647-E_coli_genome;pvalue=0.000886;qvalue= 0.799;sequence=TTTATCTT;
E_coli_genome	fimo	Nucleotide motif (loose)	2517705	2517712	30.5	-	.	Motif 1347_gi;Alias=;ID=1347-4648-E_coli_genome;pvalue=0.000886;qvalue= 0.799;sequence=TATATCTT;
E_coli_genome	fimo	Nucleotide motif (loose)	2517792	2517799	30.5	+	.	Motif 1347_gi;Alias=;ID=1347-4649-E_coli_genome;pvalue=0.000886;qvalue= 0.799;sequence=AATATCTT;
E_coli_genome	fimo	Nucleotide motif (loose)	2517879	2517886	30.5	-	.	Motif 1347_gi;Alias=;ID=1347-4650-E_coli_genome;pvalue=0.000886;qvalue= 0.799;sequence=ATAAACTT;
E_coli_genome	fimo	Nucleotide motif (loose)	2518370	2518377	30.5	-	.	Motif 1347_gi;Alias=;ID=1347-4651-E_coli_genome;pvalue=0.000886;qvalue= 0.799;sequence=AATAACTA;
E_coli_genome	fimo	Nucleotide motif (loose)	2519102	2519109	30.5	-	.	Motif 1347_gi;Alias=;ID=1347-4652-E_coli_genome;pvalue=0.000886;qvalue= 0.799;sequence=ATTATCTA;
E_coli_genome	fimo	Nucleotide motif (loose)	2519237	2519244	30.5	+	.	Motif 1347_gi;Alias=;ID=1347-4653-E_coli_genome;pvalue=0.000886;qvalue= 0.799;sequence=TTTATCTT;
E_coli_genome	fimo	Nucleotide motif (loose)	2519569	2519576	30.5	+	.	Motif 1347_gi;Alias=;ID=1347-4654-E_coli_genome;pvalue=0.000886;qvalue= 0.799;sequence=AAAATCTT;
E_coli_genome	fimo	Nucleotide motif (loose)	2519579	2519586	30.5	-	.	Motif 1347_gi;Alias=;ID=1347-4655-E_coli_genome;pvalue=0.000886;qvalue= 0.799;sequence=TATTTCTA;
E_coli_genome	fimo	Nucleotide motif (loose)	2519816	2519823	30.5	-	.	Motif 1347_gi;Alias=;ID=1347-4656-E_coli_genome;pvalue=0.000886;qvalue= 0.799;sequence=AAATACTT;
E_coli_genome	fimo	Nucleotide motif (loose)	2520125	2520132	30.5	-	.	Motif 1347_gi;Alias=;ID=1347-4657-E_coli_genome;pvalue=0.000886;qvalue= 0.799;sequence=TATAACTT;
E_coli_genome	fimo	Nucleotide motif (loose)	2520736	2520743	30.5	+	.	Motif 1347_gi;Alias=;ID=1347-4658-E_coli_genome;pvalue=0.000886;qvalue= 0.799;sequence=ATATTCTA;
E_coli_genome	fimo	Nucleotide motif (loose)	2520867	2520874	30.5	+	.	Motif 1347_gi;Alias=;ID=1347-4659-E_coli_genome;pvalue=0.000886;qvalue= 0.799;sequence=AATTTCTT;
E_coli_genome	fimo	Nucleotide motif (loose)	2520875	2520882	30.5	-	.	Motif 1347_gi;Alias=;ID=1347-4660-E_coli_genome;pvalue=0.000886;qvalue= 0.799;sequence=ATTTTCTA;
E_coli_genome	fimo	Nucleotide motif (loose)	2521036	2521043	30.5	-	.	Motif 1347_gi;Alias=;ID=1347-4661-E_coli_genome;pvalue=0.000886;qvalue= 0.799;sequence=AATTTCTT;
E_coli_genome	fimo	Nucleotide motif (loose)	2521142	2521149	30.5	+	.	Motif 1347_gi;Alias=;ID=1347-4662-E_coli_genome;pvalue=0.000886;qvalue= 0.799;sequence=AATTTCTT;
E_coli_genome	fimo	Nucleotide motif (loose)	2521356	2521363	30.5	+	.	Motif 1347_gi;Alias=;ID=1347-4663-E_coli_genome;pvalue=0.000886;qvalue= 0.799;sequence=TTTTACTA;
E_coli_genome	fimo	Nucleotide motif (loose)	2521791	2521798	30.5	+	.	Motif 1347_gi;Alias=;ID=1347-4664-E_coli_genome;pvalue=0.000886;qvalue= 0.799;sequence=ATTAACTT;
E_coli_genome	fimo	Nucleotide motif (loose)	2522269	2522276	30.5	-	.	Motif 1347_gi;Alias=;ID=1347-4665-E_coli_genome;pvalue=0.000886;qvalue= 0.799;sequence=AAAATCTT;
E_coli_genome	fimo	Nucleotide motif (loose)	2522430	2522437	30.5	-	.	Motif 1347_gi;Alias=;ID=1347-4666-E_coli_genome;pvalue=0.000886;qvalue= 0.799;sequence=ATTTTCTT;
E_coli_genome	fimo	Nucleotide motif (loose)	2522528	2522535	30.5	-	.	Motif 1347_gi;Alias=;ID=1347-4667-E_coli_genome;pvalue=0.000886;qvalue= 0.799;sequence=AAATACTT;
E_coli_genome	fimo	Nucleotide motif (loose)	2522655	2522662	30.5	-	.	Motif 1347_gi;Alias=;ID=1347-4668-E_coli_genome;pvalue=0.000886;qvalue= 0.799;sequence=ATTTTCTT;
E_coli_genome	fimo	Nucleotide motif (loose)	2522665	2522672	30.5	+	.	Motif 1347_gi;Alias=;ID=1347-4669-E_coli_genome;pvalue=0.000886;qvalue= 0.799;sequence=AATATCTT;
E_coli_genome	fimo	Nucleotide motif (loose)	2522751	2522758	30.5	+	.	Motif 1347_gi;Alias=;ID=1347-4670-E_coli_genome;pvalue=0.000886;qvalue= 0.799;sequence=TTTATCTT;
E_coli_genome	fimo	Nucleotide motif (loose)	2522787	2522794	30.5	-	.	Motif 1347_gi;Alias=;ID=1347-4671-E_coli_genome;pvalue=0.000886;qvalue= 0.799;sequence=TTTTTCTT;
E_coli_genome	fimo	Nucleotide motif (loose)	2524831	2524838	30.5	+	.	Motif 1347_gi;Alias=;ID=1347-4672-E_coli_genome;pvalue=0.000886;qvalue= 0.799;sequence=AATATCTA;
E_coli_genome	fimo	Nucleotide motif (loose)	2524992	2524999	30.5	+	.	Motif 1347_gi;Alias=;ID=1347-4673-E_coli_genome;pvalue=0.000886;qvalue= 0.799;sequence=TATATCTT;
E_coli_genome	fimo	Nucleotide motif (loose)	2525842	2525849	30.5	-	.	Motif 1347_gi;Alias=;ID=1347-4674-E_coli_genome;pvalue=0.000886;qvalue= 0.799;sequence=AAAATCTT;
E_coli_genome	fimo	Nucleotide motif (loose)	2525862	2525869	30.5	+	.	Motif 1347_gi;Alias=;ID=1347-4675-E_coli_genome;pvalue=0.000886;qvalue= 0.799;sequence=ATAATCTA;
E_coli_genome	fimo	Nucleotide motif (loose)	2525880	2525887	30.5	+	.	Motif 1347_gi;Alias=;ID=1347-4676-E_coli_genome;pvalue=0.000886;qvalue= 0.799;sequence=TTTAACTT;
E_coli_genome	fimo	Nucleotide motif (loose)	2526311	2526318	30.5	+	.	Motif 1347_gi;Alias=;ID=1347-4677-E_coli_genome;pvalue=0.000886;qvalue= 0.799;sequence=ATAATCTT;
E_coli_genome	fimo	Nucleotide motif (loose)	2526796	2526803	30.5	+	.	Motif 1347_gi;Alias=;ID=1347-4678-E_coli_genome;pvalue=0.000886;qvalue= 0.799;sequence=TAAAACTT;
E_coli_genome	fimo	Nucleotide motif (loose)	2526844	2526851	30.5	-	.	Motif 1347_gi;Alias=;ID=1347-4679-E_coli_genome;pvalue=0.000886;qvalue= 0.799;sequence=TTATTCTT;
E_coli_genome	fimo	Nucleotide motif (loose)	2527728	2527735	30.5	+	.	Motif 1347_gi;Alias=;ID=1347-4680-E_coli_genome;pvalue=0.000886;qvalue= 0.799;sequence=AATTACTA;
E_coli_genome	fimo	Nucleotide motif (loose)	2528776	2528783	30.5	+	.	Motif 1347_gi;Alias=;ID=1347-4681-E_coli_genome;pvalue=0.000886;qvalue= 0.799;sequence=ATATTCTT;
E_coli_genome	fimo	Nucleotide motif (loose)	2529623	2529630	30.5	+	.	Motif 1347_gi;Alias=;ID=1347-4682-E_coli_genome;pvalue=0.000886;qvalue= 0.799;sequence=TTAATCTT;
E_coli_genome	fimo	Nucleotide motif (loose)	2530114	2530121	30.5	-	.	Motif 1347_gi;Alias=;ID=1347-4683-E_coli_genome;pvalue=0.000886;qvalue= 0.799;sequence=AATATCTT;
E_coli_genome	fimo	Nucleotide motif (loose)	2531323	2531330	30.5	+	.	Motif 1347_gi;Alias=;ID=1347-4684-E_coli_genome;pvalue=0.000886;qvalue= 0.799;sequence=ATTAACTT;
E_coli_genome	fimo	Nucleotide motif (loose)	2531499	2531506	30.5	+	.	Motif 1347_gi;Alias=;ID=1347-4685-E_coli_genome;pvalue=0.000886;qvalue= 0.799;sequence=TTTTACTA;
E_coli_genome	fimo	Nucleotide motif (loose)	2531730	2531737	30.5	+	.	Motif 1347_gi;Alias=;ID=1347-4686-E_coli_genome;pvalue=0.000886;qvalue= 0.799;sequence=TATTTCTT;
E_coli_genome	fimo	Nucleotide motif (loose)	2531917	2531924	30.5	+	.	Motif 1347_gi;Alias=;ID=1347-4687-E_coli_genome;pvalue=0.000886;qvalue= 0.799;sequence=TATTACTA;
E_coli_genome	fimo	Nucleotide motif (loose)	2531923	2531930	30.5	+	.	Motif 1347_gi;Alias=;ID=1347-4688-E_coli_genome;pvalue=0.000886;qvalue= 0.799;sequence=TAATTCTT;
E_coli_genome	fimo	Nucleotide motif (loose)	2532415	2532422	30.5	-	.	Motif 1347_gi;Alias=;ID=1347-4689-E_coli_genome;pvalue=0.000886;qvalue= 0.799;sequence=AAAATCTT;
E_coli_genome	fimo	Nucleotide motif (loose)	2532791	2532798	30.5	-	.	Motif 1347_gi;Alias=;ID=1347-4690-E_coli_genome;pvalue=0.000886;qvalue= 0.799;sequence=AATTTCTT;
E_coli_genome	fimo	Nucleotide motif (loose)	2533285	2533292	30.5	-	.	Motif 1347_gi;Alias=;ID=1347-4691-E_coli_genome;pvalue=0.000886;qvalue= 0.799;sequence=ATATTCTT;
E_coli_genome	fimo	Nucleotide motif (loose)	2533298	2533305	30.5	+	.	Motif 1347_gi;Alias=;ID=1347-4692-E_coli_genome;pvalue=0.000886;qvalue= 0.799;sequence=TTATTCTA;
E_coli_genome	fimo	Nucleotide motif (loose)	2534265	2534272	30.5	-	.	Motif 1347_gi;Alias=;ID=1347-4693-E_coli_genome;pvalue=0.000886;qvalue= 0.799;sequence=TTTTTCTT;
E_coli_genome	fimo	Nucleotide motif (loose)	2534498	2534505	30.5	-	.	Motif 1347_gi;Alias=;ID=1347-4694-E_coli_genome;pvalue=0.000886;qvalue= 0.799;sequence=ATAATCTT;
E_coli_genome	fimo	Nucleotide motif (loose)	2534766	2534773	30.5	-	.	Motif 1347_gi;Alias=;ID=1347-4695-E_coli_genome;pvalue=0.000886;qvalue= 0.799;sequence=AATAACTT;
E_coli_genome	fimo	Nucleotide motif (loose)	2535525	2535532	30.5	-	.	Motif 1347_gi;Alias=;ID=1347-4696-E_coli_genome;pvalue=0.000886;qvalue= 0.799;sequence=AATAACTT;
E_coli_genome	fimo	Nucleotide motif (loose)	2535668	2535675	30.5	-	.	Motif 1347_gi;Alias=;ID=1347-4697-E_coli_genome;pvalue=0.000886;qvalue= 0.799;sequence=ATAATCTT;
E_coli_genome	fimo	Nucleotide motif (loose)	2535774	2535781	30.5	-	.	Motif 1347_gi;Alias=;ID=1347-4698-E_coli_genome;pvalue=0.000886;qvalue= 0.799;sequence=TTTTTCTT;
E_coli_genome	fimo	Nucleotide motif (loose)	2536041	2536048	30.5	+	.	Motif 1347_gi;Alias=;ID=1347-4699-E_coli_genome;pvalue=0.000886;qvalue= 0.799;sequence=AAAATCTT;
E_coli_genome	fimo	Nucleotide motif (loose)	2536341	2536348	30.5	+	.	Motif 1347_gi;Alias=;ID=1347-4700-E_coli_genome;pvalue=0.000886;qvalue= 0.799;sequence=TAATTCTT;
E_coli_genome	fimo	Nucleotide motif (loose)	2536338	2536345	30.5	-	.	Motif 1347_gi;Alias=;ID=1347-4701-E_coli_genome;pvalue=0.000886;qvalue= 0.799;sequence=AATTACTT;
E_coli_genome	fimo	Nucleotide motif (loose)	2536629	2536636	30.5	+	.	Motif 1347_gi;Alias=;ID=1347-4702-E_coli_genome;pvalue=0.000886;qvalue= 0.799;sequence=ATTTTCTT;
E_coli_genome	fimo	Nucleotide motif (loose)	2536756	2536763	30.5	-	.	Motif 1347_gi;Alias=;ID=1347-4703-E_coli_genome;pvalue=0.000886;qvalue= 0.799;sequence=AATATCTT;
E_coli_genome	fimo	Nucleotide motif (loose)	2537345	2537352	30.5	-	.	Motif 1347_gi;Alias=;ID=1347-4704-E_coli_genome;pvalue=0.000886;qvalue= 0.799;sequence=ATTTTCTT;
E_coli_genome	fimo	Nucleotide motif (loose)	2537959	2537966	30.5	+	.	Motif 1347_gi;Alias=;ID=1347-4705-E_coli_genome;pvalue=0.000886;qvalue= 0.799;sequence=TTTAACTT;
E_coli_genome	fimo	Nucleotide motif (loose)	2537956	2537963	30.5	-	.	Motif 1347_gi;Alias=;ID=1347-4706-E_coli_genome;pvalue=0.000886;qvalue= 0.799;sequence=TTAAACTT;
E_coli_genome	fimo	Nucleotide motif (loose)	2537993	2538000	30.5	-	.	Motif 1347_gi;Alias=;ID=1347-4707-E_coli_genome;pvalue=0.000886;qvalue= 0.799;sequence=AATTTCTT;
E_coli_genome	fimo	Nucleotide motif (loose)	2538251	2538258	30.5	+	.	Motif 1347_gi;Alias=;ID=1347-4708-E_coli_genome;pvalue=0.000886;qvalue= 0.799;sequence=AATTACTA;
E_coli_genome	fimo	Nucleotide motif (loose)	2538344	2538351	30.5	+	.	Motif 1347_gi;Alias=;ID=1347-4709-E_coli_genome;pvalue=0.000886;qvalue= 0.799;sequence=ATAAACTT;
E_coli_genome	fimo	Nucleotide motif (loose)	2538398	2538405	30.5	+	.	Motif 1347_gi;Alias=;ID=1347-4710-E_coli_genome;pvalue=0.000886;qvalue= 0.799;sequence=AAATTCTT;
E_coli_genome	fimo	Nucleotide motif (loose)	2541393	2541400	30.5	-	.	Motif 1347_gi;Alias=;ID=1347-4711-E_coli_genome;pvalue=0.000886;qvalue= 0.799;sequence=TTTAACTT;
E_coli_genome	fimo	Nucleotide motif (loose)	2542675	2542682	30.5	-	.	Motif 1347_gi;Alias=;ID=1347-4712-E_coli_genome;pvalue=0.000886;qvalue= 0.799;sequence=TATTACTA;
E_coli_genome	fimo	Nucleotide motif (loose)	2543128	2543135	30.5	+	.	Motif 1347_gi;Alias=;ID=1347-4713-E_coli_genome;pvalue=0.000886;qvalue= 0.799;sequence=ATATTCTT;
E_coli_genome	fimo	Nucleotide motif (loose)	2545870	2545877	30.5	-	.	Motif 1347_gi;Alias=;ID=1347-4714-E_coli_genome;pvalue=0.000886;qvalue= 0.799;sequence=TTTATCTT;
E_coli_genome	fimo	Nucleotide motif (loose)	2548292	2548299	30.5	-	.	Motif 1347_gi;Alias=;ID=1347-4715-E_coli_genome;pvalue=0.000886;qvalue= 0.799;sequence=ATTATCTT;
E_coli_genome	fimo	Nucleotide motif (loose)	2549401	2549408	30.5	-	.	Motif 1347_gi;Alias=;ID=1347-4716-E_coli_genome;pvalue=0.000886;qvalue= 0.799;sequence=TATTACTT;
E_coli_genome	fimo	Nucleotide motif (loose)	2550309	2550316	30.5	+	.	Motif 1347_gi;Alias=;ID=1347-4717-E_coli_genome;pvalue=0.000886;qvalue= 0.799;sequence=AAAATCTT;
E_coli_genome	fimo	Nucleotide motif (loose)	2551277	2551284	30.5	+	.	Motif 1347_gi;Alias=;ID=1347-4718-E_coli_genome;pvalue=0.000886;qvalue= 0.799;sequence=TTATTCTT;
E_coli_genome	fimo	Nucleotide motif (loose)	2551283	2551290	30.5	+	.	Motif 1347_gi;Alias=;ID=1347-4719-E_coli_genome;pvalue=0.000886;qvalue= 0.799;sequence=TTTTACTT;
E_coli_genome	fimo	Nucleotide motif (loose)	2551418	2551425	30.5	-	.	Motif 1347_gi;Alias=;ID=1347-4720-E_coli_genome;pvalue=0.000886;qvalue= 0.799;sequence=TTTTACTT;
E_coli_genome	fimo	Nucleotide motif (loose)	2551923	2551930	30.5	-	.	Motif 1347_gi;Alias=;ID=1347-4721-E_coli_genome;pvalue=0.000886;qvalue= 0.799;sequence=ATTATCTT;
E_coli_genome	fimo	Nucleotide motif (loose)	2552263	2552270	30.5	-	.	Motif 1347_gi;Alias=;ID=1347-4722-E_coli_genome;pvalue=0.000886;qvalue= 0.799;sequence=TTTTACTT;
E_coli_genome	fimo	Nucleotide motif (loose)	2552587	2552594	30.5	-	.	Motif 1347_gi;Alias=;ID=1347-4723-E_coli_genome;pvalue=0.000886;qvalue= 0.799;sequence=TTTTTCTT;
E_coli_genome	fimo	Nucleotide motif (loose)	2552982	2552989	30.5	-	.	Motif 1347_gi;Alias=;ID=1347-4724-E_coli_genome;pvalue=0.000886;qvalue= 0.799;sequence=TTAATCTT;
E_coli_genome	fimo	Nucleotide motif (loose)	2554973	2554980	30.5	-	.	Motif 1347_gi;Alias=;ID=1347-4725-E_coli_genome;pvalue=0.000886;qvalue= 0.799;sequence=AAATTCTA;
E_coli_genome	fimo	Nucleotide motif (loose)	2557271	2557278	30.5	+	.	Motif 1347_gi;Alias=;ID=1347-4726-E_coli_genome;pvalue=0.000886;qvalue= 0.799;sequence=AATTTCTT;
E_coli_genome	fimo	Nucleotide motif (loose)	2558258	2558265	30.5	+	.	Motif 1347_gi;Alias=;ID=1347-4727-E_coli_genome;pvalue=0.000886;qvalue= 0.799;sequence=ATTTTCTT;
E_coli_genome	fimo	Nucleotide motif (loose)	2559252	2559259	30.5	-	.	Motif 1347_gi;Alias=;ID=1347-4728-E_coli_genome;pvalue=0.000886;qvalue= 0.799;sequence=TTTTTCTA;
E_coli_genome	fimo	Nucleotide motif (loose)	2560112	2560119	30.5	-	.	Motif 1347_gi;Alias=;ID=1347-4729-E_coli_genome;pvalue=0.000886;qvalue= 0.799;sequence=AAATACTT;
E_coli_genome	fimo	Nucleotide motif (loose)	2560131	2560138	30.5	+	.	Motif 1347_gi;Alias=;ID=1347-4730-E_coli_genome;pvalue=0.000886;qvalue= 0.799;sequence=TTTAACTA;
E_coli_genome	fimo	Nucleotide motif (loose)	2561130	2561137	30.5	-	.	Motif 1347_gi;Alias=;ID=1347-4731-E_coli_genome;pvalue=0.000886;qvalue= 0.799;sequence=TAATTCTT;
E_coli_genome	fimo	Nucleotide motif (loose)	2561551	2561558	30.5	-	.	Motif 1347_gi;Alias=;ID=1347-4732-E_coli_genome;pvalue=0.000886;qvalue= 0.799;sequence=ATTAACTT;
E_coli_genome	fimo	Nucleotide motif (loose)	2561641	2561648	30.5	+	.	Motif 1347_gi;Alias=;ID=1347-4733-E_coli_genome;pvalue=0.000886;qvalue= 0.799;sequence=AATATCTT;
E_coli_genome	fimo	Nucleotide motif (loose)	2561713	2561720	30.5	-	.	Motif 1347_gi;Alias=;ID=1347-4734-E_coli_genome;pvalue=0.000886;qvalue= 0.799;sequence=TTTTTCTA;
E_coli_genome	fimo	Nucleotide motif (loose)	2563889	2563896	30.5	-	.	Motif 1347_gi;Alias=;ID=1347-4735-E_coli_genome;pvalue=0.000886;qvalue= 0.799;sequence=TTAATCTT;
E_coli_genome	fimo	Nucleotide motif (loose)	2564666	2564673	30.5	+	.	Motif 1347_gi;Alias=;ID=1347-4736-E_coli_genome;pvalue=0.000886;qvalue= 0.799;sequence=TATTACTA;
E_coli_genome	fimo	Nucleotide motif (loose)	2568393	2568400	30.5	+	.	Motif 1347_gi;Alias=;ID=1347-4737-E_coli_genome;pvalue=0.000886;qvalue= 0.799;sequence=AATATCTT;
E_coli_genome	fimo	Nucleotide motif (loose)	2571482	2571489	30.5	+	.	Motif 1347_gi;Alias=;ID=1347-4738-E_coli_genome;pvalue=0.000886;qvalue= 0.799;sequence=TTTATCTT;
E_coli_genome	fimo	Nucleotide motif (loose)	2573206	2573213	30.5	-	.	Motif 1347_gi;Alias=;ID=1347-4739-E_coli_genome;pvalue=0.000886;qvalue= 0.799;sequence=AAAAACTT;
E_coli_genome	fimo	Nucleotide motif (loose)	2573266	2573273	30.5	+	.	Motif 1347_gi;Alias=;ID=1347-4740-E_coli_genome;pvalue=0.000886;qvalue= 0.799;sequence=AAATTCTT;
E_coli_genome	fimo	Nucleotide motif (loose)	2573628	2573635	30.5	+	.	Motif 1347_gi;Alias=;ID=1347-4741-E_coli_genome;pvalue=0.000886;qvalue= 0.799;sequence=TAATACTT;
E_coli_genome	fimo	Nucleotide motif (loose)	2574163	2574170	30.5	+	.	Motif 1347_gi;Alias=;ID=1347-4742-E_coli_genome;pvalue=0.000886;qvalue= 0.799;sequence=ATAAACTT;
E_coli_genome	fimo	Nucleotide motif (loose)	2575114	2575121	30.5	+	.	Motif 1347_gi;Alias=;ID=1347-4743-E_coli_genome;pvalue=0.000886;qvalue= 0.799;sequence=AATAACTT;
E_coli_genome	fimo	Nucleotide motif (loose)	2575469	2575476	30.5	+	.	Motif 1347_gi;Alias=;ID=1347-4744-E_coli_genome;pvalue=0.000886;qvalue= 0.799;sequence=ATTAACTT;
E_coli_genome	fimo	Nucleotide motif (loose)	2575708	2575715	30.5	+	.	Motif 1347_gi;Alias=;ID=1347-4745-E_coli_genome;pvalue=0.000886;qvalue= 0.799;sequence=ATTTTCTT;
E_coli_genome	fimo	Nucleotide motif (loose)	2575821	2575828	30.5	+	.	Motif 1347_gi;Alias=;ID=1347-4746-E_coli_genome;pvalue=0.000886;qvalue= 0.799;sequence=AAAAACTT;
E_coli_genome	fimo	Nucleotide motif (loose)	2575934	2575941	30.5	+	.	Motif 1347_gi;Alias=;ID=1347-4747-E_coli_genome;pvalue=0.000886;qvalue= 0.799;sequence=ATAAACTT;
E_coli_genome	fimo	Nucleotide motif (loose)	2577548	2577555	30.5	+	.	Motif 1347_gi;Alias=;ID=1347-4748-E_coli_genome;pvalue=0.000886;qvalue= 0.799;sequence=ATTTTCTT;
E_coli_genome	fimo	Nucleotide motif (loose)	2578076	2578083	30.5	+	.	Motif 1347_gi;Alias=;ID=1347-4749-E_coli_genome;pvalue=0.000886;qvalue= 0.799;sequence=AATTTCTT;
E_coli_genome	fimo	Nucleotide motif (loose)	2579284	2579291	30.5	+	.	Motif 1347_gi;Alias=;ID=1347-4750-E_coli_genome;pvalue=0.000886;qvalue= 0.799;sequence=AATATCTA;
E_coli_genome	fimo	Nucleotide motif (loose)	2579537	2579544	30.5	-	.	Motif 1347_gi;Alias=;ID=1347-4751-E_coli_genome;pvalue=0.000886;qvalue= 0.799;sequence=TTTTTCTA;
E_coli_genome	fimo	Nucleotide motif (loose)	2579760	2579767	30.5	+	.	Motif 1347_gi;Alias=;ID=1347-4752-E_coli_genome;pvalue=0.000886;qvalue= 0.799;sequence=ATTTTCTT;
E_coli_genome	fimo	Nucleotide motif (loose)	2579811	2579818	30.5	+	.	Motif 1347_gi;Alias=;ID=1347-4753-E_coli_genome;pvalue=0.000886;qvalue= 0.799;sequence=TTATTCTT;
E_coli_genome	fimo	Nucleotide motif (loose)	2583020	2583027	30.5	+	.	Motif 1347_gi;Alias=;ID=1347-4754-E_coli_genome;pvalue=0.000886;qvalue= 0.799;sequence=AATATCTT;
E_coli_genome	fimo	Nucleotide motif (loose)	2583306	2583313	30.5	+	.	Motif 1347_gi;Alias=;ID=1347-4755-E_coli_genome;pvalue=0.000886;qvalue= 0.799;sequence=TTTTTCTT;
E_coli_genome	fimo	Nucleotide motif (loose)	2583505	2583512	30.5	+	.	Motif 1347_gi;Alias=;ID=1347-4756-E_coli_genome;pvalue=0.000886;qvalue= 0.799;sequence=ATTATCTT;
E_coli_genome	fimo	Nucleotide motif (loose)	2583664	2583671	30.5	-	.	Motif 1347_gi;Alias=;ID=1347-4757-E_coli_genome;pvalue=0.000886;qvalue= 0.799;sequence=AAAATCTT;
E_coli_genome	fimo	Nucleotide motif (loose)	2585181	2585188	30.5	+	.	Motif 1347_gi;Alias=;ID=1347-4758-E_coli_genome;pvalue=0.000886;qvalue= 0.799;sequence=TTTTACTT;
E_coli_genome	fimo	Nucleotide motif (loose)	2585555	2585562	30.5	+	.	Motif 1347_gi;Alias=;ID=1347-4759-E_coli_genome;pvalue=0.000886;qvalue= 0.799;sequence=TTATTCTT;
E_coli_genome	fimo	Nucleotide motif (loose)	2586228	2586235	30.5	+	.	Motif 1347_gi;Alias=;ID=1347-4760-E_coli_genome;pvalue=0.000886;qvalue= 0.799;sequence=TTTTACTT;
E_coli_genome	fimo	Nucleotide motif (loose)	2587601	2587608	30.5	+	.	Motif 1347_gi;Alias=;ID=1347-4761-E_coli_genome;pvalue=0.000886;qvalue= 0.799;sequence=AATTTCTT;
E_coli_genome	fimo	Nucleotide motif (loose)	2587870	2587877	30.5	-	.	Motif 1347_gi;Alias=;ID=1347-4762-E_coli_genome;pvalue=0.000886;qvalue= 0.799;sequence=TAAAACTT;
E_coli_genome	fimo	Nucleotide motif (loose)	2588421	2588428	30.5	+	.	Motif 1347_gi;Alias=;ID=1347-4763-E_coli_genome;pvalue=0.000886;qvalue= 0.799;sequence=ATTATCTT;
E_coli_genome	fimo	Nucleotide motif (loose)	2589377	2589384	30.5	+	.	Motif 1347_gi;Alias=;ID=1347-4764-E_coli_genome;pvalue=0.000886;qvalue= 0.799;sequence=AAATACTA;
E_coli_genome	fimo	Nucleotide motif (loose)	2590529	2590536	30.5	+	.	Motif 1347_gi;Alias=;ID=1347-4765-E_coli_genome;pvalue=0.000886;qvalue= 0.799;sequence=TTTATCTT;
E_coli_genome	fimo	Nucleotide motif (loose)	2590640	2590647	30.5	+	.	Motif 1347_gi;Alias=;ID=1347-4766-E_coli_genome;pvalue=0.000886;qvalue= 0.799;sequence=ATTTACTT;
E_coli_genome	fimo	Nucleotide motif (loose)	2590805	2590812	30.5	+	.	Motif 1347_gi;Alias=;ID=1347-4767-E_coli_genome;pvalue=0.000886;qvalue= 0.799;sequence=AATTACTT;
E_coli_genome	fimo	Nucleotide motif (loose)	2590973	2590980	30.5	+	.	Motif 1347_gi;Alias=;ID=1347-4768-E_coli_genome;pvalue=0.000886;qvalue= 0.799;sequence=AAATACTA;
E_coli_genome	fimo	Nucleotide motif (loose)	2591091	2591098	30.5	+	.	Motif 1347_gi;Alias=;ID=1347-4769-E_coli_genome;pvalue=0.000886;qvalue= 0.799;sequence=ATATTCTT;
E_coli_genome	fimo	Nucleotide motif (loose)	2592366	2592373	30.5	+	.	Motif 1347_gi;Alias=;ID=1347-4770-E_coli_genome;pvalue=0.000886;qvalue= 0.799;sequence=TTTAACTT;
E_coli_genome	fimo	Nucleotide motif (loose)	2592858	2592865	30.5	-	.	Motif 1347_gi;Alias=;ID=1347-4771-E_coli_genome;pvalue=0.000886;qvalue= 0.799;sequence=AATTTCTT;
E_coli_genome	fimo	Nucleotide motif (loose)	2593546	2593553	30.5	+	.	Motif 1347_gi;Alias=;ID=1347-4772-E_coli_genome;pvalue=0.000886;qvalue= 0.799;sequence=ATTATCTT;
E_coli_genome	fimo	Nucleotide motif (loose)	2593967	2593974	30.5	-	.	Motif 1347_gi;Alias=;ID=1347-4773-E_coli_genome;pvalue=0.000886;qvalue= 0.799;sequence=TTAAACTT;
E_coli_genome	fimo	Nucleotide motif (loose)	2595871	2595878	30.5	-	.	Motif 1347_gi;Alias=;ID=1347-4774-E_coli_genome;pvalue=0.000886;qvalue= 0.799;sequence=TTTAACTT;
E_coli_genome	fimo	Nucleotide motif (loose)	2597651	2597658	30.5	+	.	Motif 1347_gi;Alias=;ID=1347-4775-E_coli_genome;pvalue=0.000886;qvalue= 0.799;sequence=AAAATCTT;
E_coli_genome	fimo	Nucleotide motif (loose)	2597829	2597836	30.5	+	.	Motif 1347_gi;Alias=;ID=1347-4776-E_coli_genome;pvalue=0.000886;qvalue= 0.799;sequence=TTTTACTT;
E_coli_genome	fimo	Nucleotide motif (loose)	2598480	2598487	30.5	-	.	Motif 1347_gi;Alias=;ID=1347-4777-E_coli_genome;pvalue=0.000886;qvalue= 0.799;sequence=AAAAACTA;
E_coli_genome	fimo	Nucleotide motif (loose)	2599296	2599303	30.5	+	.	Motif 1347_gi;Alias=;ID=1347-4778-E_coli_genome;pvalue=0.000886;qvalue= 0.799;sequence=TTTTACTT;
E_coli_genome	fimo	Nucleotide motif (loose)	2600542	2600549	30.5	-	.	Motif 1347_gi;Alias=;ID=1347-4779-E_coli_genome;pvalue=0.000886;qvalue= 0.799;sequence=ATTAACTT;
E_coli_genome	fimo	Nucleotide motif (loose)	2600583	2600590	30.5	+	.	Motif 1347_gi;Alias=;ID=1347-4780-E_coli_genome;pvalue=0.000886;qvalue= 0.799;sequence=TATTTCTA;
E_coli_genome	fimo	Nucleotide motif (loose)	2601739	2601746	30.5	-	.	Motif 1347_gi;Alias=;ID=1347-4781-E_coli_genome;pvalue=0.000886;qvalue= 0.799;sequence=TTTTTCTT;
E_coli_genome	fimo	Nucleotide motif (loose)	2603173	2603180	30.5	+	.	Motif 1347_gi;Alias=;ID=1347-4782-E_coli_genome;pvalue=0.000886;qvalue= 0.799;sequence=TATTACTT;
E_coli_genome	fimo	Nucleotide motif (loose)	2603309	2603316	30.5	-	.	Motif 1347_gi;Alias=;ID=1347-4783-E_coli_genome;pvalue=0.000886;qvalue= 0.799;sequence=ATTATCTT;
E_coli_genome	fimo	Nucleotide motif (loose)	2603742	2603749	30.5	-	.	Motif 1347_gi;Alias=;ID=1347-4784-E_coli_genome;pvalue=0.000886;qvalue= 0.799;sequence=TATTTCTT;
E_coli_genome	fimo	Nucleotide motif (loose)	2604195	2604202	30.5	+	.	Motif 1347_gi;Alias=;ID=1347-4785-E_coli_genome;pvalue=0.000886;qvalue= 0.799;sequence=TTTTTCTT;
E_coli_genome	fimo	Nucleotide motif (loose)	2604815	2604822	30.5	+	.	Motif 1347_gi;Alias=;ID=1347-4786-E_coli_genome;pvalue=0.000886;qvalue= 0.799;sequence=AAAATCTT;
E_coli_genome	fimo	Nucleotide motif (loose)	2606849	2606856	30.5	-	.	Motif 1347_gi;Alias=;ID=1347-4787-E_coli_genome;pvalue=0.000886;qvalue= 0.799;sequence=TTTTTCTT;
E_coli_genome	fimo	Nucleotide motif (loose)	2608121	2608128	30.5	+	.	Motif 1347_gi;Alias=;ID=1347-4788-E_coli_genome;pvalue=0.000886;qvalue= 0.799;sequence=TTTTTCTT;
E_coli_genome	fimo	Nucleotide motif (loose)	2610443	2610450	30.5	+	.	Motif 1347_gi;Alias=;ID=1347-4789-E_coli_genome;pvalue=0.000886;qvalue= 0.799;sequence=AATAACTT;
E_coli_genome	fimo	Nucleotide motif (loose)	2612232	2612239	30.5	+	.	Motif 1347_gi;Alias=;ID=1347-4790-E_coli_genome;pvalue=0.000886;qvalue= 0.799;sequence=TTTTACTT;
E_coli_genome	fimo	Nucleotide motif (loose)	2612376	2612383	30.5	+	.	Motif 1347_gi;Alias=;ID=1347-4791-E_coli_genome;pvalue=0.000886;qvalue= 0.799;sequence=TATTACTA;
E_coli_genome	fimo	Nucleotide motif (loose)	2612938	2612945	30.5	+	.	Motif 1347_gi;Alias=;ID=1347-4792-E_coli_genome;pvalue=0.000886;qvalue= 0.799;sequence=ATTATCTA;
E_coli_genome	fimo	Nucleotide motif (loose)	2612981	2612988	30.5	-	.	Motif 1347_gi;Alias=;ID=1347-4793-E_coli_genome;pvalue=0.000886;qvalue= 0.799;sequence=AATATCTA;
E_coli_genome	fimo	Nucleotide motif (loose)	2614077	2614084	30.5	+	.	Motif 1347_gi;Alias=;ID=1347-4794-E_coli_genome;pvalue=0.000886;qvalue= 0.799;sequence=ATTTACTT;
E_coli_genome	fimo	Nucleotide motif (loose)	2614820	2614827	30.5	+	.	Motif 1347_gi;Alias=;ID=1347-4795-E_coli_genome;pvalue=0.000886;qvalue= 0.799;sequence=TTATTCTT;
E_coli_genome	fimo	Nucleotide motif (loose)	2614816	2614823	30.5	-	.	Motif 1347_gi;Alias=;ID=1347-4796-E_coli_genome;pvalue=0.000886;qvalue= 0.799;sequence=ATAATCTT;
E_coli_genome	fimo	Nucleotide motif (loose)	2615778	2615785	30.5	-	.	Motif 1347_gi;Alias=;ID=1347-4797-E_coli_genome;pvalue=0.000886;qvalue= 0.799;sequence=TTTTTCTT;
E_coli_genome	fimo	Nucleotide motif (loose)	2615784	2615791	30.5	-	.	Motif 1347_gi;Alias=;ID=1347-4798-E_coli_genome;pvalue=0.000886;qvalue= 0.799;sequence=ATTATCTT;
E_coli_genome	fimo	Nucleotide motif (loose)	2617593	2617600	30.5	+	.	Motif 1347_gi;Alias=;ID=1347-4799-E_coli_genome;pvalue=0.000886;qvalue= 0.799;sequence=AAAATCTA;
E_coli_genome	fimo	Nucleotide motif (loose)	2618016	2618023	30.5	+	.	Motif 1347_gi;Alias=;ID=1347-4800-E_coli_genome;pvalue=0.000886;qvalue= 0.799;sequence=ATTAACTT;
E_coli_genome	fimo	Nucleotide motif (loose)	2618087	2618094	30.5	+	.	Motif 1347_gi;Alias=;ID=1347-4801-E_coli_genome;pvalue=0.000886;qvalue= 0.799;sequence=AATTTCTT;
E_coli_genome	fimo	Nucleotide motif (loose)	2618738	2618745	30.5	-	.	Motif 1347_gi;Alias=;ID=1347-4802-E_coli_genome;pvalue=0.000886;qvalue= 0.799;sequence=TTTATCTT;
E_coli_genome	fimo	Nucleotide motif (loose)	2619302	2619309	30.5	-	.	Motif 1347_gi;Alias=;ID=1347-4803-E_coli_genome;pvalue=0.000886;qvalue= 0.799;sequence=AAATACTA;
E_coli_genome	fimo	Nucleotide motif (loose)	2620160	2620167	30.5	-	.	Motif 1347_gi;Alias=;ID=1347-4804-E_coli_genome;pvalue=0.000886;qvalue= 0.799;sequence=TAATACTA;
E_coli_genome	fimo	Nucleotide motif (loose)	2620239	2620246	30.5	+	.	Motif 1347_gi;Alias=;ID=1347-4805-E_coli_genome;pvalue=0.000886;qvalue= 0.799;sequence=TTATTCTT;
E_coli_genome	fimo	Nucleotide motif (loose)	2620259	2620266	30.5	-	.	Motif 1347_gi;Alias=;ID=1347-4806-E_coli_genome;pvalue=0.000886;qvalue= 0.799;sequence=AAAATCTT;
E_coli_genome	fimo	Nucleotide motif (loose)	2620661	2620668	30.5	+	.	Motif 1347_gi;Alias=;ID=1347-4807-E_coli_genome;pvalue=0.000886;qvalue= 0.799;sequence=ATTTTCTT;
E_coli_genome	fimo	Nucleotide motif (loose)	2620942	2620949	30.5	+	.	Motif 1347_gi;Alias=;ID=1347-4808-E_coli_genome;pvalue=0.000886;qvalue= 0.799;sequence=ATATTCTT;
E_coli_genome	fimo	Nucleotide motif (loose)	2620988	2620995	30.5	-	.	Motif 1347_gi;Alias=;ID=1347-4809-E_coli_genome;pvalue=0.000886;qvalue= 0.799;sequence=AATAACTT;
E_coli_genome	fimo	Nucleotide motif (loose)	2621019	2621026	30.5	-	.	Motif 1347_gi;Alias=;ID=1347-4810-E_coli_genome;pvalue=0.000886;qvalue= 0.799;sequence=ATAATCTT;
E_coli_genome	fimo	Nucleotide motif (loose)	2621161	2621168	30.5	+	.	Motif 1347_gi;Alias=;ID=1347-4811-E_coli_genome;pvalue=0.000886;qvalue= 0.799;sequence=TTTTTCTA;
E_coli_genome	fimo	Nucleotide motif (loose)	2621687	2621694	30.5	-	.	Motif 1347_gi;Alias=;ID=1347-4812-E_coli_genome;pvalue=0.000886;qvalue= 0.799;sequence=TTTTTCTA;
E_coli_genome	fimo	Nucleotide motif (loose)	2621792	2621799	30.5	+	.	Motif 1347_gi;Alias=;ID=1347-4813-E_coli_genome;pvalue=0.000886;qvalue= 0.799;sequence=AAATTCTT;
E_coli_genome	fimo	Nucleotide motif (loose)	2622266	2622273	30.5	-	.	Motif 1347_gi;Alias=;ID=1347-4814-E_coli_genome;pvalue=0.000886;qvalue= 0.799;sequence=AATTACTT;
E_coli_genome	fimo	Nucleotide motif (loose)	2624505	2624512	30.5	+	.	Motif 1347_gi;Alias=;ID=1347-4815-E_coli_genome;pvalue=0.000886;qvalue= 0.799;sequence=TTTAACTT;
E_coli_genome	fimo	Nucleotide motif (loose)	2625857	2625864	30.5	-	.	Motif 1347_gi;Alias=;ID=1347-4816-E_coli_genome;pvalue=0.000886;qvalue= 0.799;sequence=TAAAACTT;
E_coli_genome	fimo	Nucleotide motif (loose)	2626654	2626661	30.5	+	.	Motif 1347_gi;Alias=;ID=1347-4817-E_coli_genome;pvalue=0.000886;qvalue= 0.799;sequence=TAATACTT;
E_coli_genome	fimo	Nucleotide motif (loose)	2626846	2626853	30.5	+	.	Motif 1347_gi;Alias=;ID=1347-4818-E_coli_genome;pvalue=0.000886;qvalue= 0.799;sequence=ATTTTCTT;
E_coli_genome	fimo	Nucleotide motif (loose)	2627355	2627362	30.5	-	.	Motif 1347_gi;Alias=;ID=1347-4819-E_coli_genome;pvalue=0.000886;qvalue= 0.799;sequence=AAATTCTT;
E_coli_genome	fimo	Nucleotide motif (loose)	2627460	2627467	30.5	+	.	Motif 1347_gi;Alias=;ID=1347-4820-E_coli_genome;pvalue=0.000886;qvalue= 0.799;sequence=TTTATCTT;
E_coli_genome	fimo	Nucleotide motif (loose)	2627790	2627797	30.5	-	.	Motif 1347_gi;Alias=;ID=1347-4821-E_coli_genome;pvalue=0.000886;qvalue= 0.799;sequence=AAAAACTT;
E_coli_genome	fimo	Nucleotide motif (loose)	2628821	2628828	30.5	-	.	Motif 1347_gi;Alias=;ID=1347-4822-E_coli_genome;pvalue=0.000886;qvalue= 0.799;sequence=TATTTCTT;
E_coli_genome	fimo	Nucleotide motif (loose)	2628836	2628843	30.5	-	.	Motif 1347_gi;Alias=;ID=1347-4823-E_coli_genome;pvalue=0.000886;qvalue= 0.799;sequence=TAATACTT;
E_coli_genome	fimo	Nucleotide motif (loose)	2628862	2628869	30.5	-	.	Motif 1347_gi;Alias=;ID=1347-4824-E_coli_genome;pvalue=0.000886;qvalue= 0.799;sequence=TTAATCTT;
E_coli_genome	fimo	Nucleotide motif (loose)	2629159	2629166	30.5	+	.	Motif 1347_gi;Alias=;ID=1347-4825-E_coli_genome;pvalue=0.000886;qvalue= 0.799;sequence=ATTAACTT;
E_coli_genome	fimo	Nucleotide motif (loose)	2629365	2629372	30.5	+	.	Motif 1347_gi;Alias=;ID=1347-4826-E_coli_genome;pvalue=0.000886;qvalue= 0.799;sequence=TTTATCTT;
E_coli_genome	fimo	Nucleotide motif (loose)	2629386	2629393	30.5	+	.	Motif 1347_gi;Alias=;ID=1347-4827-E_coli_genome;pvalue=0.000886;qvalue= 0.799;sequence=TTTATCTA;
E_coli_genome	fimo	Nucleotide motif (loose)	2629564	2629571	30.5	+	.	Motif 1347_gi;Alias=;ID=1347-4828-E_coli_genome;pvalue=0.000886;qvalue= 0.799;sequence=ATATTCTT;
E_coli_genome	fimo	Nucleotide motif (loose)	2629702	2629709	30.5	+	.	Motif 1347_gi;Alias=;ID=1347-4829-E_coli_genome;pvalue=0.000886;qvalue= 0.799;sequence=TTAATCTA;
E_coli_genome	fimo	Nucleotide motif (loose)	2629728	2629735	30.5	+	.	Motif 1347_gi;Alias=;ID=1347-4830-E_coli_genome;pvalue=0.000886;qvalue= 0.799;sequence=ATTTACTT;
E_coli_genome	fimo	Nucleotide motif (loose)	2630336	2630343	30.5	+	.	Motif 1347_gi;Alias=;ID=1347-4831-E_coli_genome;pvalue=0.000886;qvalue= 0.799;sequence=TTTTTCTT;
E_coli_genome	fimo	Nucleotide motif (loose)	2630333	2630340	30.5	-	.	Motif 1347_gi;Alias=;ID=1347-4832-E_coli_genome;pvalue=0.000886;qvalue= 0.799;sequence=AAAAACTT;
E_coli_genome	fimo	Nucleotide motif (loose)	2630890	2630897	30.5	+	.	Motif 1347_gi;Alias=;ID=1347-4833-E_coli_genome;pvalue=0.000886;qvalue= 0.799;sequence=TAATTCTT;
E_coli_genome	fimo	Nucleotide motif (loose)	2630899	2630906	30.5	-	.	Motif 1347_gi;Alias=;ID=1347-4834-E_coli_genome;pvalue=0.000886;qvalue= 0.799;sequence=TTTATCTT;
E_coli_genome	fimo	Nucleotide motif (loose)	2632017	2632024	30.5	+	.	Motif 1347_gi;Alias=;ID=1347-4835-E_coli_genome;pvalue=0.000886;qvalue= 0.799;sequence=TTTTTCTT;
E_coli_genome	fimo	Nucleotide motif (loose)	2632368	2632375	30.5	-	.	Motif 1347_gi;Alias=;ID=1347-4836-E_coli_genome;pvalue=0.000886;qvalue= 0.799;sequence=TTATTCTT;
E_coli_genome	fimo	Nucleotide motif (loose)	2634212	2634219	30.5	-	.	Motif 1347_gi;Alias=;ID=1347-4837-E_coli_genome;pvalue=0.000886;qvalue= 0.799;sequence=AAATTCTA;
E_coli_genome	fimo	Nucleotide motif (loose)	2634336	2634343	30.5	+	.	Motif 1347_gi;Alias=;ID=1347-4838-E_coli_genome;pvalue=0.000886;qvalue= 0.799;sequence=AATTTCTA;
E_coli_genome	fimo	Nucleotide motif (loose)	2634467	2634474	30.5	-	.	Motif 1347_gi;Alias=;ID=1347-4839-E_coli_genome;pvalue=0.000886;qvalue= 0.799;sequence=TAAAACTT;
E_coli_genome	fimo	Nucleotide motif (loose)	2634863	2634870	30.5	-	.	Motif 1347_gi;Alias=;ID=1347-4840-E_coli_genome;pvalue=0.000886;qvalue= 0.799;sequence=TAAATCTT;
E_coli_genome	fimo	Nucleotide motif (loose)	2635496	2635503	30.5	-	.	Motif 1347_gi;Alias=;ID=1347-4841-E_coli_genome;pvalue=0.000886;qvalue= 0.799;sequence=TTTAACTT;
E_coli_genome	fimo	Nucleotide motif (loose)	2635553	2635560	30.5	-	.	Motif 1347_gi;Alias=;ID=1347-4842-E_coli_genome;pvalue=0.000886;qvalue= 0.799;sequence=TTTTACTT;
E_coli_genome	fimo	Nucleotide motif (loose)	2635868	2635875	30.5	+	.	Motif 1347_gi;Alias=;ID=1347-4843-E_coli_genome;pvalue=0.000886;qvalue= 0.799;sequence=AAATACTT;
E_coli_genome	fimo	Nucleotide motif (loose)	2635891	2635898	30.5	+	.	Motif 1347_gi;Alias=;ID=1347-4844-E_coli_genome;pvalue=0.000886;qvalue= 0.799;sequence=TTTTTCTT;
E_coli_genome	fimo	Nucleotide motif (loose)	2638407	2638414	30.5	+	.	Motif 1347_gi;Alias=;ID=1347-4845-E_coli_genome;pvalue=0.000886;qvalue= 0.799;sequence=TTTTACTA;
E_coli_genome	fimo	Nucleotide motif (loose)	2639028	2639035	30.5	-	.	Motif 1347_gi;Alias=;ID=1347-4846-E_coli_genome;pvalue=0.000886;qvalue= 0.799;sequence=AAATACTT;
E_coli_genome	fimo	Nucleotide motif (loose)	2641771	2641778	30.5	+	.	Motif 1347_gi;Alias=;ID=1347-4847-E_coli_genome;pvalue=0.000886;qvalue= 0.799;sequence=ATTTTCTA;
E_coli_genome	fimo	Nucleotide motif (loose)	2643068	2643075	30.5	+	.	Motif 1347_gi;Alias=;ID=1347-4848-E_coli_genome;pvalue=0.000886;qvalue= 0.799;sequence=TAATACTT;
E_coli_genome	fimo	Nucleotide motif (loose)	2644179	2644186	30.5	+	.	Motif 1347_gi;Alias=;ID=1347-4849-E_coli_genome;pvalue=0.000886;qvalue= 0.799;sequence=TAAATCTT;
E_coli_genome	fimo	Nucleotide motif (loose)	2644467	2644474	30.5	-	.	Motif 1347_gi;Alias=;ID=1347-4850-E_coli_genome;pvalue=0.000886;qvalue= 0.799;sequence=TATTTCTT;
E_coli_genome	fimo	Nucleotide motif (loose)	2644794	2644801	30.5	-	.	Motif 1347_gi;Alias=;ID=1347-4851-E_coli_genome;pvalue=0.000886;qvalue= 0.799;sequence=AATATCTT;
E_coli_genome	fimo	Nucleotide motif (loose)	2645635	2645642	30.5	-	.	Motif 1347_gi;Alias=;ID=1347-4852-E_coli_genome;pvalue=0.000886;qvalue= 0.799;sequence=AATATCTT;
E_coli_genome	fimo	Nucleotide motif (loose)	2647257	2647264	30.5	-	.	Motif 1347_gi;Alias=;ID=1347-4853-E_coli_genome;pvalue=0.000886;qvalue= 0.799;sequence=TTTTTCTT;
E_coli_genome	fimo	Nucleotide motif (loose)	2647752	2647759	30.5	-	.	Motif 1347_gi;Alias=;ID=1347-4854-E_coli_genome;pvalue=0.000886;qvalue= 0.799;sequence=ATATTCTT;
E_coli_genome	fimo	Nucleotide motif (loose)	2648091	2648098	30.5	+	.	Motif 1347_gi;Alias=;ID=1347-4855-E_coli_genome;pvalue=0.000886;qvalue= 0.799;sequence=ATTTTCTT;
E_coli_genome	fimo	Nucleotide motif (loose)	2650632	2650639	30.5	-	.	Motif 1347_gi;Alias=;ID=1347-4856-E_coli_genome;pvalue=0.000886;qvalue= 0.799;sequence=AAAATCTT;
E_coli_genome	fimo	Nucleotide motif (loose)	2650721	2650728	30.5	-	.	Motif 1347_gi;Alias=;ID=1347-4857-E_coli_genome;pvalue=0.000886;qvalue= 0.799;sequence=TAATACTT;
E_coli_genome	fimo	Nucleotide motif (loose)	2650842	2650849	30.5	+	.	Motif 1347_gi;Alias=;ID=1347-4858-E_coli_genome;pvalue=0.000886;qvalue= 0.799;sequence=AAAATCTT;
E_coli_genome	fimo	Nucleotide motif (loose)	2651184	2651191	30.5	-	.	Motif 1347_gi;Alias=;ID=1347-4859-E_coli_genome;pvalue=0.000886;qvalue= 0.799;sequence=TAAAACTT;
E_coli_genome	fimo	Nucleotide motif (loose)	2651807	2651814	30.5	-	.	Motif 1347_gi;Alias=;ID=1347-4860-E_coli_genome;pvalue=0.000886;qvalue= 0.799;sequence=TATAACTA;
E_coli_genome	fimo	Nucleotide motif (loose)	2651813	2651820	30.5	-	.	Motif 1347_gi;Alias=;ID=1347-4861-E_coli_genome;pvalue=0.000886;qvalue= 0.799;sequence=AAAAACTA;
E_coli_genome	fimo	Nucleotide motif (loose)	2651925	2651932	30.5	-	.	Motif 1347_gi;Alias=;ID=1347-4862-E_coli_genome;pvalue=0.000886;qvalue= 0.799;sequence=ATAATCTT;
E_coli_genome	fimo	Nucleotide motif (loose)	2653338	2653345	30.5	-	.	Motif 1347_gi;Alias=;ID=1347-4863-E_coli_genome;pvalue=0.000886;qvalue= 0.799;sequence=AAATACTT;
E_coli_genome	fimo	Nucleotide motif (loose)	2653622	2653629	30.5	+	.	Motif 1347_gi;Alias=;ID=1347-4864-E_coli_genome;pvalue=0.000886;qvalue= 0.799;sequence=AAATTCTA;
E_coli_genome	fimo	Nucleotide motif (loose)	2653642	2653649	30.5	+	.	Motif 1347_gi;Alias=;ID=1347-4865-E_coli_genome;pvalue=0.000886;qvalue= 0.799;sequence=TATTACTT;
E_coli_genome	fimo	Nucleotide motif (loose)	2653638	2653645	30.5	-	.	Motif 1347_gi;Alias=;ID=1347-4866-E_coli_genome;pvalue=0.000886;qvalue= 0.799;sequence=AATATCTT;
E_coli_genome	fimo	Nucleotide motif (loose)	2654158	2654165	30.5	-	.	Motif 1347_gi;Alias=;ID=1347-4867-E_coli_genome;pvalue=0.000886;qvalue= 0.799;sequence=ATAATCTA;
E_coli_genome	fimo	Nucleotide motif (loose)	2654337	2654344	30.5	+	.	Motif 1347_gi;Alias=;ID=1347-4868-E_coli_genome;pvalue=0.000886;qvalue= 0.799;sequence=AATTTCTT;
E_coli_genome	fimo	Nucleotide motif (loose)	2654373	2654380	30.5	-	.	Motif 1347_gi;Alias=;ID=1347-4869-E_coli_genome;pvalue=0.000886;qvalue= 0.799;sequence=ATTTACTT;
E_coli_genome	fimo	Nucleotide motif (loose)	2654592	2654599	30.5	+	.	Motif 1347_gi;Alias=;ID=1347-4870-E_coli_genome;pvalue=0.000886;qvalue= 0.799;sequence=AAATTCTT;
E_coli_genome	fimo	Nucleotide motif (loose)	2656796	2656803	30.5	+	.	Motif 1347_gi;Alias=;ID=1347-4871-E_coli_genome;pvalue=0.000886;qvalue= 0.799;sequence=TAAATCTT;
E_coli_genome	fimo	Nucleotide motif (loose)	2658967	2658974	30.5	+	.	Motif 1347_gi;Alias=;ID=1347-4872-E_coli_genome;pvalue=0.000886;qvalue= 0.799;sequence=TTTTTCTT;
E_coli_genome	fimo	Nucleotide motif (loose)	2660109	2660116	30.5	-	.	Motif 1347_gi;Alias=;ID=1347-4873-E_coli_genome;pvalue=0.000886;qvalue= 0.799;sequence=TAAAACTT;
E_coli_genome	fimo	Nucleotide motif (loose)	2660448	2660455	30.5	-	.	Motif 1347_gi;Alias=;ID=1347-4874-E_coli_genome;pvalue=0.000886;qvalue= 0.799;sequence=TTTTACTA;
E_coli_genome	fimo	Nucleotide motif (loose)	2660909	2660916	30.5	-	.	Motif 1347_gi;Alias=;ID=1347-4875-E_coli_genome;pvalue=0.000886;qvalue= 0.799;sequence=AAAATCTA;
E_coli_genome	fimo	Nucleotide motif (loose)	2661002	2661009	30.5	-	.	Motif 1347_gi;Alias=;ID=1347-4876-E_coli_genome;pvalue=0.000886;qvalue= 0.799;sequence=ATTATCTA;
E_coli_genome	fimo	Nucleotide motif (loose)	2661892	2661899	30.5	+	.	Motif 1347_gi;Alias=;ID=1347-4877-E_coli_genome;pvalue=0.000886;qvalue= 0.799;sequence=AATTACTT;
E_coli_genome	fimo	Nucleotide motif (loose)	2662238	2662245	30.5	+	.	Motif 1347_gi;Alias=;ID=1347-4878-E_coli_genome;pvalue=0.000886;qvalue= 0.799;sequence=ATTTACTT;
E_coli_genome	fimo	Nucleotide motif (loose)	2663340	2663347	30.5	-	.	Motif 1347_gi;Alias=;ID=1347-4879-E_coli_genome;pvalue=0.000886;qvalue= 0.799;sequence=ATAATCTT;
E_coli_genome	fimo	Nucleotide motif (loose)	2663502	2663509	30.5	+	.	Motif 1347_gi;Alias=;ID=1347-4880-E_coli_genome;pvalue=0.000886;qvalue= 0.799;sequence=AAAAACTA;
E_coli_genome	fimo	Nucleotide motif (loose)	2663569	2663576	30.5	-	.	Motif 1347_gi;Alias=;ID=1347-4881-E_coli_genome;pvalue=0.000886;qvalue= 0.799;sequence=TTTATCTA;
E_coli_genome	fimo	Nucleotide motif (loose)	2663609	2663616	30.5	+	.	Motif 1347_gi;Alias=;ID=1347-4882-E_coli_genome;pvalue=0.000886;qvalue= 0.799;sequence=TAAATCTT;
E_coli_genome	fimo	Nucleotide motif (loose)	2664300	2664307	30.5	+	.	Motif 1347_gi;Alias=;ID=1347-4883-E_coli_genome;pvalue=0.000886;qvalue= 0.799;sequence=AAATACTT;
E_coli_genome	fimo	Nucleotide motif (loose)	2666456	2666463	30.5	+	.	Motif 1347_gi;Alias=;ID=1347-4884-E_coli_genome;pvalue=0.000886;qvalue= 0.799;sequence=TTATTCTT;
E_coli_genome	fimo	Nucleotide motif (loose)	2667067	2667074	30.5	-	.	Motif 1347_gi;Alias=;ID=1347-4885-E_coli_genome;pvalue=0.000886;qvalue= 0.799;sequence=ATAAACTT;
E_coli_genome	fimo	Nucleotide motif (loose)	2667086	2667093	30.5	-	.	Motif 1347_gi;Alias=;ID=1347-4886-E_coli_genome;pvalue=0.000886;qvalue= 0.799;sequence=ATTATCTT;
E_coli_genome	fimo	Nucleotide motif (loose)	2667775	2667782	30.5	-	.	Motif 1347_gi;Alias=;ID=1347-4887-E_coli_genome;pvalue=0.000886;qvalue= 0.799;sequence=TTTTTCTA;
E_coli_genome	fimo	Nucleotide motif (loose)	2667910	2667917	30.5	-	.	Motif 1347_gi;Alias=;ID=1347-4888-E_coli_genome;pvalue=0.000886;qvalue= 0.799;sequence=ATATTCTT;
E_coli_genome	fimo	Nucleotide motif (loose)	2668570	2668577	30.5	+	.	Motif 1347_gi;Alias=;ID=1347-4889-E_coli_genome;pvalue=0.000886;qvalue= 0.799;sequence=TAATACTT;
E_coli_genome	fimo	Nucleotide motif (loose)	2668939	2668946	30.5	+	.	Motif 1347_gi;Alias=;ID=1347-4890-E_coli_genome;pvalue=0.000886;qvalue= 0.799;sequence=ATTAACTA;
E_coli_genome	fimo	Nucleotide motif (loose)	2668934	2668941	30.5	-	.	Motif 1347_gi;Alias=;ID=1347-4891-E_coli_genome;pvalue=0.000886;qvalue= 0.799;sequence=AATTTCTA;
E_coli_genome	fimo	Nucleotide motif (loose)	2670074	2670081	30.5	-	.	Motif 1347_gi;Alias=;ID=1347-4892-E_coli_genome;pvalue=0.000886;qvalue= 0.799;sequence=TTTAACTT;
E_coli_genome	fimo	Nucleotide motif (loose)	2670271	2670278	30.5	+	.	Motif 1347_gi;Alias=;ID=1347-4893-E_coli_genome;pvalue=0.000886;qvalue= 0.799;sequence=TATATCTT;
E_coli_genome	fimo	Nucleotide motif (loose)	2672051	2672058	30.5	-	.	Motif 1347_gi;Alias=;ID=1347-4894-E_coli_genome;pvalue=0.000886;qvalue= 0.799;sequence=TTTTTCTT;
E_coli_genome	fimo	Nucleotide motif (loose)	2673323	2673330	30.5	+	.	Motif 1347_gi;Alias=;ID=1347-4895-E_coli_genome;pvalue=0.000886;qvalue= 0.799;sequence=ATTATCTT;
E_coli_genome	fimo	Nucleotide motif (loose)	2673601	2673608	30.5	+	.	Motif 1347_gi;Alias=;ID=1347-4896-E_coli_genome;pvalue=0.000886;qvalue= 0.799;sequence=ATTTTCTA;
E_coli_genome	fimo	Nucleotide motif (loose)	2674710	2674717	30.5	-	.	Motif 1347_gi;Alias=;ID=1347-4897-E_coli_genome;pvalue=0.000886;qvalue= 0.799;sequence=ATTAACTT;
E_coli_genome	fimo	Nucleotide motif (loose)	2675345	2675352	30.5	+	.	Motif 1347_gi;Alias=;ID=1347-4898-E_coli_genome;pvalue=0.000886;qvalue= 0.799;sequence=TTTTTCTT;
E_coli_genome	fimo	Nucleotide motif (loose)	2675422	2675429	30.5	-	.	Motif 1347_gi;Alias=;ID=1347-4899-E_coli_genome;pvalue=0.000886;qvalue= 0.799;sequence=TATTTCTT;
E_coli_genome	fimo	Nucleotide motif (loose)	2675619	2675626	30.5	-	.	Motif 1347_gi;Alias=;ID=1347-4900-E_coli_genome;pvalue=0.000886;qvalue= 0.799;sequence=TATATCTA;
E_coli_genome	fimo	Nucleotide motif (loose)	2675861	2675868	30.5	-	.	Motif 1347_gi;Alias=;ID=1347-4901-E_coli_genome;pvalue=0.000886;qvalue= 0.799;sequence=AATATCTT;
E_coli_genome	fimo	Nucleotide motif (loose)	2677726	2677733	30.5	+	.	Motif 1347_gi;Alias=;ID=1347-4902-E_coli_genome;pvalue=0.000886;qvalue= 0.799;sequence=AATTTCTT;
E_coli_genome	fimo	Nucleotide motif (loose)	2678529	2678536	30.5	+	.	Motif 1347_gi;Alias=;ID=1347-4903-E_coli_genome;pvalue=0.000886;qvalue= 0.799;sequence=ATTTTCTT;
E_coli_genome	fimo	Nucleotide motif (loose)	2678726	2678733	30.5	-	.	Motif 1347_gi;Alias=;ID=1347-4904-E_coli_genome;pvalue=0.000886;qvalue= 0.799;sequence=AAAAACTA;
E_coli_genome	fimo	Nucleotide motif (loose)	2678750	2678757	30.5	+	.	Motif 1347_gi;Alias=;ID=1347-4905-E_coli_genome;pvalue=0.000886;qvalue= 0.799;sequence=TTTATCTA;
E_coli_genome	fimo	Nucleotide motif (loose)	2678810	2678817	30.5	+	.	Motif 1347_gi;Alias=;ID=1347-4906-E_coli_genome;pvalue=0.000886;qvalue= 0.799;sequence=TAAAACTT;
E_coli_genome	fimo	Nucleotide motif (loose)	2679401	2679408	30.5	+	.	Motif 1347_gi;Alias=;ID=1347-4907-E_coli_genome;pvalue=0.000886;qvalue= 0.799;sequence=TTATTCTA;
E_coli_genome	fimo	Nucleotide motif (loose)	2679617	2679624	30.5	+	.	Motif 1347_gi;Alias=;ID=1347-4908-E_coli_genome;pvalue=0.000886;qvalue= 0.799;sequence=TTTTTCTT;
E_coli_genome	fimo	Nucleotide motif (loose)	2680496	2680503	30.5	-	.	Motif 1347_gi;Alias=;ID=1347-4909-E_coli_genome;pvalue=0.000886;qvalue= 0.799;sequence=ATTTACTA;
E_coli_genome	fimo	Nucleotide motif (loose)	2682838	2682845	30.5	+	.	Motif 1347_gi;Alias=;ID=1347-4910-E_coli_genome;pvalue=0.000886;qvalue= 0.799;sequence=ATTAACTA;
E_coli_genome	fimo	Nucleotide motif (loose)	2683823	2683830	30.5	+	.	Motif 1347_gi;Alias=;ID=1347-4911-E_coli_genome;pvalue=0.000886;qvalue= 0.799;sequence=TATAACTT;
E_coli_genome	fimo	Nucleotide motif (loose)	2683900	2683907	30.5	+	.	Motif 1347_gi;Alias=;ID=1347-4912-E_coli_genome;pvalue=0.000886;qvalue= 0.799;sequence=TAATACTA;
E_coli_genome	fimo	Nucleotide motif (loose)	2685953	2685960	30.5	-	.	Motif 1347_gi;Alias=;ID=1347-4913-E_coli_genome;pvalue=0.000886;qvalue= 0.799;sequence=AATTTCTT;
E_coli_genome	fimo	Nucleotide motif (loose)	2686067	2686074	30.5	-	.	Motif 1347_gi;Alias=;ID=1347-4914-E_coli_genome;pvalue=0.000886;qvalue= 0.799;sequence=TTTTTCTA;
E_coli_genome	fimo	Nucleotide motif (loose)	2687134	2687141	30.5	-	.	Motif 1347_gi;Alias=;ID=1347-4915-E_coli_genome;pvalue=0.000886;qvalue= 0.799;sequence=AAAATCTT;
E_coli_genome	fimo	Nucleotide motif (loose)	2688555	2688562	30.5	-	.	Motif 1347_gi;Alias=;ID=1347-4916-E_coli_genome;pvalue=0.000886;qvalue= 0.799;sequence=TTATTCTT;
E_coli_genome	fimo	Nucleotide motif (loose)	2688648	2688655	30.5	+	.	Motif 1347_gi;Alias=;ID=1347-4917-E_coli_genome;pvalue=0.000886;qvalue= 0.799;sequence=TAAATCTA;
E_coli_genome	fimo	Nucleotide motif (loose)	2689381	2689388	30.5	+	.	Motif 1347_gi;Alias=;ID=1347-4918-E_coli_genome;pvalue=0.000886;qvalue= 0.799;sequence=TTTTTCTT;
E_coli_genome	fimo	Nucleotide motif (loose)	2689983	2689990	30.5	-	.	Motif 1347_gi;Alias=;ID=1347-4919-E_coli_genome;pvalue=0.000886;qvalue= 0.799;sequence=ATAATCTT;
E_coli_genome	fimo	Nucleotide motif (loose)	2691371	2691378	30.5	-	.	Motif 1347_gi;Alias=;ID=1347-4920-E_coli_genome;pvalue=0.000886;qvalue= 0.799;sequence=ATTTTCTT;
E_coli_genome	fimo	Nucleotide motif (loose)	2691482	2691489	30.5	+	.	Motif 1347_gi;Alias=;ID=1347-4921-E_coli_genome;pvalue=0.000886;qvalue= 0.799;sequence=ATAAACTT;
E_coli_genome	fimo	Nucleotide motif (loose)	2691479	2691486	30.5	-	.	Motif 1347_gi;Alias=;ID=1347-4922-E_coli_genome;pvalue=0.000886;qvalue= 0.799;sequence=TTTATCTT;
E_coli_genome	fimo	Nucleotide motif (loose)	2691492	2691499	30.5	-	.	Motif 1347_gi;Alias=;ID=1347-4923-E_coli_genome;pvalue=0.000886;qvalue= 0.799;sequence=ATTATCTA;
E_coli_genome	fimo	Nucleotide motif (loose)	2694359	2694366	30.5	+	.	Motif 1347_gi;Alias=;ID=1347-4924-E_coli_genome;pvalue=0.000886;qvalue= 0.799;sequence=TTTTTCTT;
E_coli_genome	fimo	Nucleotide motif (loose)	2694811	2694818	30.5	-	.	Motif 1347_gi;Alias=;ID=1347-4925-E_coli_genome;pvalue=0.000886;qvalue= 0.799;sequence=AAATACTT;
E_coli_genome	fimo	Nucleotide motif (loose)	2695792	2695799	30.5	+	.	Motif 1347_gi;Alias=;ID=1347-4926-E_coli_genome;pvalue=0.000886;qvalue= 0.799;sequence=ATTAACTA;
E_coli_genome	fimo	Nucleotide motif (loose)	2695813	2695820	30.5	-	.	Motif 1347_gi;Alias=;ID=1347-4927-E_coli_genome;pvalue=0.000886;qvalue= 0.799;sequence=TTAATCTT;
E_coli_genome	fimo	Nucleotide motif (loose)	2696699	2696706	30.5	-	.	Motif 1347_gi;Alias=;ID=1347-4928-E_coli_genome;pvalue=0.000886;qvalue= 0.799;sequence=AATTTCTT;
E_coli_genome	fimo	Nucleotide motif (loose)	2698128	2698135	30.5	-	.	Motif 1347_gi;Alias=;ID=1347-4929-E_coli_genome;pvalue=0.000886;qvalue= 0.799;sequence=TTAATCTT;
E_coli_genome	fimo	Nucleotide motif (loose)	2698458	2698465	30.5	-	.	Motif 1347_gi;Alias=;ID=1347-4930-E_coli_genome;pvalue=0.000886;qvalue= 0.799;sequence=ATTTACTA;
E_coli_genome	fimo	Nucleotide motif (loose)	2699069	2699076	30.5	-	.	Motif 1347_gi;Alias=;ID=1347-4931-E_coli_genome;pvalue=0.000886;qvalue= 0.799;sequence=ATTTTCTT;
E_coli_genome	fimo	Nucleotide motif (loose)	2699923	2699930	30.5	+	.	Motif 1347_gi;Alias=;ID=1347-4932-E_coli_genome;pvalue=0.000886;qvalue= 0.799;sequence=ATATTCTA;
E_coli_genome	fimo	Nucleotide motif (loose)	2700019	2700026	30.5	-	.	Motif 1347_gi;Alias=;ID=1347-4933-E_coli_genome;pvalue=0.000886;qvalue= 0.799;sequence=ATTAACTT;
E_coli_genome	fimo	Nucleotide motif (loose)	2700057	2700064	30.5	-	.	Motif 1347_gi;Alias=;ID=1347-4934-E_coli_genome;pvalue=0.000886;qvalue= 0.799;sequence=AATAACTA;
E_coli_genome	fimo	Nucleotide motif (loose)	2700362	2700369	30.5	+	.	Motif 1347_gi;Alias=;ID=1347-4935-E_coli_genome;pvalue=0.000886;qvalue= 0.799;sequence=AAAATCTT;
E_coli_genome	fimo	Nucleotide motif (loose)	2700415	2700422	30.5	+	.	Motif 1347_gi;Alias=;ID=1347-4936-E_coli_genome;pvalue=0.000886;qvalue= 0.799;sequence=TTAATCTT;
E_coli_genome	fimo	Nucleotide motif (loose)	2700547	2700554	30.5	-	.	Motif 1347_gi;Alias=;ID=1347-4937-E_coli_genome;pvalue=0.000886;qvalue= 0.799;sequence=TTTAACTT;
E_coli_genome	fimo	Nucleotide motif (loose)	2700555	2700562	30.5	-	.	Motif 1347_gi;Alias=;ID=1347-4938-E_coli_genome;pvalue=0.000886;qvalue= 0.799;sequence=TTTTACTT;
E_coli_genome	fimo	Nucleotide motif (loose)	2700588	2700595	30.5	+	.	Motif 1347_gi;Alias=;ID=1347-4939-E_coli_genome;pvalue=0.000886;qvalue= 0.799;sequence=TTTTACTT;
E_coli_genome	fimo	Nucleotide motif (loose)	2700617	2700624	30.5	+	.	Motif 1347_gi;Alias=;ID=1347-4940-E_coli_genome;pvalue=0.000886;qvalue= 0.799;sequence=TTTAACTT;
E_coli_genome	fimo	Nucleotide motif (loose)	2701960	2701967	30.5	+	.	Motif 1347_gi;Alias=;ID=1347-4941-E_coli_genome;pvalue=0.000886;qvalue= 0.799;sequence=TTTTTCTT;
E_coli_genome	fimo	Nucleotide motif (loose)	2703174	2703181	30.5	+	.	Motif 1347_gi;Alias=;ID=1347-4942-E_coli_genome;pvalue=0.000886;qvalue= 0.799;sequence=TTTTTCTT;
E_coli_genome	fimo	Nucleotide motif (loose)	2703496	2703503	30.5	-	.	Motif 1347_gi;Alias=;ID=1347-4943-E_coli_genome;pvalue=0.000886;qvalue= 0.799;sequence=ATTTACTA;
E_coli_genome	fimo	Nucleotide motif (loose)	2703575	2703582	30.5	+	.	Motif 1347_gi;Alias=;ID=1347-4944-E_coli_genome;pvalue=0.000886;qvalue= 0.799;sequence=ATATTCTT;
E_coli_genome	fimo	Nucleotide motif (loose)	2703938	2703945	30.5	+	.	Motif 1347_gi;Alias=;ID=1347-4945-E_coli_genome;pvalue=0.000886;qvalue= 0.799;sequence=AAATTCTA;
E_coli_genome	fimo	Nucleotide motif (loose)	2704215	2704222	30.5	+	.	Motif 1347_gi;Alias=;ID=1347-4946-E_coli_genome;pvalue=0.000886;qvalue= 0.799;sequence=TTAAACTT;
E_coli_genome	fimo	Nucleotide motif (loose)	2704230	2704237	30.5	+	.	Motif 1347_gi;Alias=;ID=1347-4947-E_coli_genome;pvalue=0.000886;qvalue= 0.799;sequence=ATATTCTA;
E_coli_genome	fimo	Nucleotide motif (loose)	2704650	2704657	30.5	+	.	Motif 1347_gi;Alias=;ID=1347-4948-E_coli_genome;pvalue=0.000886;qvalue= 0.799;sequence=ATTTTCTT;
E_coli_genome	fimo	Nucleotide motif (loose)	2705233	2705240	30.5	-	.	Motif 1347_gi;Alias=;ID=1347-4949-E_coli_genome;pvalue=0.000886;qvalue= 0.799;sequence=AAATTCTT;
E_coli_genome	fimo	Nucleotide motif (loose)	2705437	2705444	30.5	+	.	Motif 1347_gi;Alias=;ID=1347-4950-E_coli_genome;pvalue=0.000886;qvalue= 0.799;sequence=TTTTTCTT;
E_coli_genome	fimo	Nucleotide motif (loose)	2705850	2705857	30.5	+	.	Motif 1347_gi;Alias=;ID=1347-4951-E_coli_genome;pvalue=0.000886;qvalue= 0.799;sequence=TTTTTCTA;
E_coli_genome	fimo	Nucleotide motif (loose)	2706684	2706691	30.5	+	.	Motif 1347_gi;Alias=;ID=1347-4952-E_coli_genome;pvalue=0.000886;qvalue= 0.799;sequence=AATTTCTT;
E_coli_genome	fimo	Nucleotide motif (loose)	2707114	2707121	30.5	+	.	Motif 1347_gi;Alias=;ID=1347-4953-E_coli_genome;pvalue=0.000886;qvalue= 0.799;sequence=ATATTCTT;
E_coli_genome	fimo	Nucleotide motif (loose)	2707673	2707680	30.5	-	.	Motif 1347_gi;Alias=;ID=1347-4954-E_coli_genome;pvalue=0.000886;qvalue= 0.799;sequence=ATAAACTT;
E_coli_genome	fimo	Nucleotide motif (loose)	2709587	2709594	30.5	+	.	Motif 1347_gi;Alias=;ID=1347-4955-E_coli_genome;pvalue=0.000886;qvalue= 0.799;sequence=TAAATCTT;
E_coli_genome	fimo	Nucleotide motif (loose)	2709668	2709675	30.5	+	.	Motif 1347_gi;Alias=;ID=1347-4956-E_coli_genome;pvalue=0.000886;qvalue= 0.799;sequence=AATTTCTT;
E_coli_genome	fimo	Nucleotide motif (loose)	2709942	2709949	30.5	-	.	Motif 1347_gi;Alias=;ID=1347-4957-E_coli_genome;pvalue=0.000886;qvalue= 0.799;sequence=TTTAACTT;
E_coli_genome	fimo	Nucleotide motif (loose)	2710163	2710170	30.5	+	.	Motif 1347_gi;Alias=;ID=1347-4958-E_coli_genome;pvalue=0.000886;qvalue= 0.799;sequence=ATTATCTA;
E_coli_genome	fimo	Nucleotide motif (loose)	2710400	2710407	30.5	-	.	Motif 1347_gi;Alias=;ID=1347-4959-E_coli_genome;pvalue=0.000886;qvalue= 0.799;sequence=ATTTACTA;
E_coli_genome	fimo	Nucleotide motif (loose)	2710414	2710421	30.5	-	.	Motif 1347_gi;Alias=;ID=1347-4960-E_coli_genome;pvalue=0.000886;qvalue= 0.799;sequence=ATTTTCTT;
E_coli_genome	fimo	Nucleotide motif (loose)	2711073	2711080	30.5	+	.	Motif 1347_gi;Alias=;ID=1347-4961-E_coli_genome;pvalue=0.000886;qvalue= 0.799;sequence=TATTTCTT;
E_coli_genome	fimo	Nucleotide motif (loose)	2711720	2711727	30.5	-	.	Motif 1347_gi;Alias=;ID=1347-4962-E_coli_genome;pvalue=0.000886;qvalue= 0.799;sequence=AATTACTA;
E_coli_genome	fimo	Nucleotide motif (loose)	2711834	2711841	30.5	-	.	Motif 1347_gi;Alias=;ID=1347-4963-E_coli_genome;pvalue=0.000886;qvalue= 0.799;sequence=TATTTCTT;
E_coli_genome	fimo	Nucleotide motif (loose)	2712722	2712729	30.5	-	.	Motif 1347_gi;Alias=;ID=1347-4964-E_coli_genome;pvalue=0.000886;qvalue= 0.799;sequence=ATTTACTT;
E_coli_genome	fimo	Nucleotide motif (loose)	2713856	2713863	30.5	+	.	Motif 1347_gi;Alias=;ID=1347-4965-E_coli_genome;pvalue=0.000886;qvalue= 0.799;sequence=TTTAACTT;
E_coli_genome	fimo	Nucleotide motif (loose)	2714108	2714115	30.5	-	.	Motif 1347_gi;Alias=;ID=1347-4966-E_coli_genome;pvalue=0.000886;qvalue= 0.799;sequence=TTTTTCTT;
E_coli_genome	fimo	Nucleotide motif (loose)	2714405	2714412	30.5	-	.	Motif 1347_gi;Alias=;ID=1347-4967-E_coli_genome;pvalue=0.000886;qvalue= 0.799;sequence=TTTAACTT;
E_coli_genome	fimo	Nucleotide motif (loose)	2715350	2715357	30.5	-	.	Motif 1347_gi;Alias=;ID=1347-4968-E_coli_genome;pvalue=0.000886;qvalue= 0.799;sequence=ATATTCTA;
E_coli_genome	fimo	Nucleotide motif (loose)	2715999	2716006	30.5	+	.	Motif 1347_gi;Alias=;ID=1347-4969-E_coli_genome;pvalue=0.000886;qvalue= 0.799;sequence=ATTTTCTA;
E_coli_genome	fimo	Nucleotide motif (loose)	2716809	2716816	30.5	+	.	Motif 1347_gi;Alias=;ID=1347-4970-E_coli_genome;pvalue=0.000886;qvalue= 0.799;sequence=ATTTTCTT;
E_coli_genome	fimo	Nucleotide motif (loose)	2717044	2717051	30.5	+	.	Motif 1347_gi;Alias=;ID=1347-4971-E_coli_genome;pvalue=0.000886;qvalue= 0.799;sequence=AAATACTA;
E_coli_genome	fimo	Nucleotide motif (loose)	2718246	2718253	30.5	+	.	Motif 1347_gi;Alias=;ID=1347-4972-E_coli_genome;pvalue=0.000886;qvalue= 0.799;sequence=TAAAACTT;
E_coli_genome	fimo	Nucleotide motif (loose)	2719151	2719158	30.5	+	.	Motif 1347_gi;Alias=;ID=1347-4973-E_coli_genome;pvalue=0.000886;qvalue= 0.799;sequence=TTAATCTT;
E_coli_genome	fimo	Nucleotide motif (loose)	2719683	2719690	30.5	+	.	Motif 1347_gi;Alias=;ID=1347-4974-E_coli_genome;pvalue=0.000886;qvalue= 0.799;sequence=ATAATCTT;
E_coli_genome	fimo	Nucleotide motif (loose)	2720245	2720252	30.5	+	.	Motif 1347_gi;Alias=;ID=1347-4975-E_coli_genome;pvalue=0.000886;qvalue= 0.799;sequence=TTATTCTT;
E_coli_genome	fimo	Nucleotide motif (loose)	2720957	2720964	30.5	+	.	Motif 1347_gi;Alias=;ID=1347-4976-E_coli_genome;pvalue=0.000886;qvalue= 0.799;sequence=AATATCTA;
E_coli_genome	fimo	Nucleotide motif (loose)	2721103	2721110	30.5	-	.	Motif 1347_gi;Alias=;ID=1347-4977-E_coli_genome;pvalue=0.000886;qvalue= 0.799;sequence=TAATACTT;
E_coli_genome	fimo	Nucleotide motif (loose)	2721857	2721864	30.5	-	.	Motif 1347_gi;Alias=;ID=1347-4978-E_coli_genome;pvalue=0.000886;qvalue= 0.799;sequence=TTTTACTT;
E_coli_genome	fimo	Nucleotide motif (loose)	2722246	2722253	30.5	-	.	Motif 1347_gi;Alias=;ID=1347-4979-E_coli_genome;pvalue=0.000886;qvalue= 0.799;sequence=TAAATCTT;
E_coli_genome	fimo	Nucleotide motif (loose)	2722585	2722592	30.5	+	.	Motif 1347_gi;Alias=;ID=1347-4980-E_coli_genome;pvalue=0.000886;qvalue= 0.799;sequence=TAAATCTT;
E_coli_genome	fimo	Nucleotide motif (loose)	2723669	2723676	30.5	-	.	Motif 1347_gi;Alias=;ID=1347-4981-E_coli_genome;pvalue=0.000886;qvalue= 0.799;sequence=ATTATCTT;
E_coli_genome	fimo	Nucleotide motif (loose)	2726242	2726249	30.5	+	.	Motif 1347_gi;Alias=;ID=1347-4982-E_coli_genome;pvalue=0.000886;qvalue= 0.799;sequence=AAAATCTT;
E_coli_genome	fimo	Nucleotide motif (loose)	2730691	2730698	30.5	+	.	Motif 1347_gi;Alias=;ID=1347-4983-E_coli_genome;pvalue=0.000886;qvalue= 0.799;sequence=ATTAACTT;
E_coli_genome	fimo	Nucleotide motif (loose)	2731179	2731186	30.5	+	.	Motif 1347_gi;Alias=;ID=1347-4984-E_coli_genome;pvalue=0.000886;qvalue= 0.799;sequence=TTAAACTT;
E_coli_genome	fimo	Nucleotide motif (loose)	2731174	2731181	30.5	-	.	Motif 1347_gi;Alias=;ID=1347-4985-E_coli_genome;pvalue=0.000886;qvalue= 0.799;sequence=TAATTCTT;
E_coli_genome	fimo	Nucleotide motif (loose)	2731496	2731503	30.5	+	.	Motif 1347_gi;Alias=;ID=1347-4986-E_coli_genome;pvalue=0.000886;qvalue= 0.799;sequence=AAAAACTT;
E_coli_genome	fimo	Nucleotide motif (loose)	2731627	2731634	30.5	+	.	Motif 1347_gi;Alias=;ID=1347-4987-E_coli_genome;pvalue=0.000886;qvalue= 0.799;sequence=ATTAACTT;
E_coli_genome	fimo	Nucleotide motif (loose)	2733613	2733620	30.5	+	.	Motif 1347_gi;Alias=;ID=1347-4988-E_coli_genome;pvalue=0.000886;qvalue= 0.799;sequence=AATTTCTT;
E_coli_genome	fimo	Nucleotide motif (loose)	2733895	2733902	30.5	-	.	Motif 1347_gi;Alias=;ID=1347-4989-E_coli_genome;pvalue=0.000886;qvalue= 0.799;sequence=TTAATCTT;
E_coli_genome	fimo	Nucleotide motif (loose)	2734264	2734271	30.5	-	.	Motif 1347_gi;Alias=;ID=1347-4990-E_coli_genome;pvalue=0.000886;qvalue= 0.799;sequence=ATTTTCTT;
E_coli_genome	fimo	Nucleotide motif (loose)	2735838	2735845	30.5	+	.	Motif 1347_gi;Alias=;ID=1347-4991-E_coli_genome;pvalue=0.000886;qvalue= 0.799;sequence=TTTTTCTT;
E_coli_genome	fimo	Nucleotide motif (loose)	2736318	2736325	30.5	-	.	Motif 1347_gi;Alias=;ID=1347-4992-E_coli_genome;pvalue=0.000886;qvalue= 0.799;sequence=ATTATCTA;
E_coli_genome	fimo	Nucleotide motif (loose)	2737008	2737015	30.5	-	.	Motif 1347_gi;Alias=;ID=1347-4993-E_coli_genome;pvalue=0.000886;qvalue= 0.799;sequence=TTTTACTT;
E_coli_genome	fimo	Nucleotide motif (loose)	2737614	2737621	30.5	+	.	Motif 1347_gi;Alias=;ID=1347-4994-E_coli_genome;pvalue=0.000886;qvalue= 0.799;sequence=TTTTTCTT;
E_coli_genome	fimo	Nucleotide motif (loose)	2737915	2737922	30.5	-	.	Motif 1347_gi;Alias=;ID=1347-4995-E_coli_genome;pvalue=0.000886;qvalue= 0.799;sequence=TTAATCTT;
E_coli_genome	fimo	Nucleotide motif (loose)	2739257	2739264	30.5	+	.	Motif 1347_gi;Alias=;ID=1347-4996-E_coli_genome;pvalue=0.000886;qvalue= 0.799;sequence=ATTTTCTT;
E_coli_genome	fimo	Nucleotide motif (loose)	2739593	2739600	30.5	+	.	Motif 1347_gi;Alias=;ID=1347-4997-E_coli_genome;pvalue=0.000886;qvalue= 0.799;sequence=AATAACTT;
E_coli_genome	fimo	Nucleotide motif (loose)	2740235	2740242	30.5	+	.	Motif 1347_gi;Alias=;ID=1347-4998-E_coli_genome;pvalue=0.000886;qvalue= 0.799;sequence=TATTACTT;
E_coli_genome	fimo	Nucleotide motif (loose)	2740323	2740330	30.5	+	.	Motif 1347_gi;Alias=;ID=1347-4999-E_coli_genome;pvalue=0.000886;qvalue= 0.799;sequence=ATAATCTT;
E_coli_genome	fimo	Nucleotide motif (loose)	2741301	2741308	30.5	-	.	Motif 1347_gi;Alias=;ID=1347-5000-E_coli_genome;pvalue=0.000886;qvalue= 0.799;sequence=TTTATCTA;
E_coli_genome	fimo	Nucleotide motif (loose)	2741369	2741376	30.5	-	.	Motif 1347_gi;Alias=;ID=1347-5001-E_coli_genome;pvalue=0.000886;qvalue= 0.799;sequence=ATAAACTT;
E_coli_genome	fimo	Nucleotide motif (loose)	2741593	2741600	30.5	+	.	Motif 1347_gi;Alias=;ID=1347-5002-E_coli_genome;pvalue=0.000886;qvalue= 0.799;sequence=TTTTACTT;
E_coli_genome	fimo	Nucleotide motif (loose)	2741753	2741760	30.5	-	.	Motif 1347_gi;Alias=;ID=1347-5003-E_coli_genome;pvalue=0.000886;qvalue= 0.799;sequence=AAAATCTT;
E_coli_genome	fimo	Nucleotide motif (loose)	2742376	2742383	30.5	-	.	Motif 1347_gi;Alias=;ID=1347-5004-E_coli_genome;pvalue=0.000886;qvalue= 0.799;sequence=TTTTTCTT;
E_coli_genome	fimo	Nucleotide motif (loose)	2743230	2743237	30.5	+	.	Motif 1347_gi;Alias=;ID=1347-5005-E_coli_genome;pvalue=0.000886;qvalue= 0.799;sequence=TATTTCTT;
E_coli_genome	fimo	Nucleotide motif (loose)	2746507	2746514	30.5	+	.	Motif 1347_gi;Alias=;ID=1347-5006-E_coli_genome;pvalue=0.000886;qvalue= 0.799;sequence=ATTTTCTT;
E_coli_genome	fimo	Nucleotide motif (loose)	2747245	2747252	30.5	-	.	Motif 1347_gi;Alias=;ID=1347-5007-E_coli_genome;pvalue=0.000886;qvalue= 0.799;sequence=AAATTCTA;
E_coli_genome	fimo	Nucleotide motif (loose)	2747601	2747608	30.5	+	.	Motif 1347_gi;Alias=;ID=1347-5008-E_coli_genome;pvalue=0.000886;qvalue= 0.799;sequence=ATTAACTT;
E_coli_genome	fimo	Nucleotide motif (loose)	2748994	2749001	30.5	+	.	Motif 1347_gi;Alias=;ID=1347-5009-E_coli_genome;pvalue=0.000886;qvalue= 0.799;sequence=ATATTCTT;
E_coli_genome	fimo	Nucleotide motif (loose)	2749729	2749736	30.5	-	.	Motif 1347_gi;Alias=;ID=1347-5010-E_coli_genome;pvalue=0.000886;qvalue= 0.799;sequence=AATATCTT;
E_coli_genome	fimo	Nucleotide motif (loose)	2750017	2750024	30.5	-	.	Motif 1347_gi;Alias=;ID=1347-5011-E_coli_genome;pvalue=0.000886;qvalue= 0.799;sequence=AAAAACTT;
E_coli_genome	fimo	Nucleotide motif (loose)	2750658	2750665	30.5	+	.	Motif 1347_gi;Alias=;ID=1347-5012-E_coli_genome;pvalue=0.000886;qvalue= 0.799;sequence=AATTTCTT;
E_coli_genome	fimo	Nucleotide motif (loose)	2751096	2751103	30.5	-	.	Motif 1347_gi;Alias=;ID=1347-5013-E_coli_genome;pvalue=0.000886;qvalue= 0.799;sequence=AATAACTT;
E_coli_genome	fimo	Nucleotide motif (loose)	2751701	2751708	30.5	+	.	Motif 1347_gi;Alias=;ID=1347-5014-E_coli_genome;pvalue=0.000886;qvalue= 0.799;sequence=TTATTCTA;
E_coli_genome	fimo	Nucleotide motif (loose)	2751896	2751903	30.5	+	.	Motif 1347_gi;Alias=;ID=1347-5015-E_coli_genome;pvalue=0.000886;qvalue= 0.799;sequence=TAAATCTA;
E_coli_genome	fimo	Nucleotide motif (loose)	2754151	2754158	30.5	-	.	Motif 1347_gi;Alias=;ID=1347-5016-E_coli_genome;pvalue=0.000886;qvalue= 0.799;sequence=TTTAACTA;
E_coli_genome	fimo	Nucleotide motif (loose)	2754469	2754476	30.5	+	.	Motif 1347_gi;Alias=;ID=1347-5017-E_coli_genome;pvalue=0.000886;qvalue= 0.799;sequence=AATTTCTT;
E_coli_genome	fimo	Nucleotide motif (loose)	2754902	2754909	30.5	-	.	Motif 1347_gi;Alias=;ID=1347-5018-E_coli_genome;pvalue=0.000886;qvalue= 0.799;sequence=TTTTTCTT;
E_coli_genome	fimo	Nucleotide motif (loose)	2755014	2755021	30.5	-	.	Motif 1347_gi;Alias=;ID=1347-5019-E_coli_genome;pvalue=0.000886;qvalue= 0.799;sequence=TTTAACTT;
E_coli_genome	fimo	Nucleotide motif (loose)	2755520	2755527	30.5	+	.	Motif 1347_gi;Alias=;ID=1347-5020-E_coli_genome;pvalue=0.000886;qvalue= 0.799;sequence=TAAATCTT;
E_coli_genome	fimo	Nucleotide motif (loose)	2755822	2755829	30.5	+	.	Motif 1347_gi;Alias=;ID=1347-5021-E_coli_genome;pvalue=0.000886;qvalue= 0.799;sequence=TAAAACTT;
E_coli_genome	fimo	Nucleotide motif (loose)	2756164	2756171	30.5	-	.	Motif 1347_gi;Alias=;ID=1347-5022-E_coli_genome;pvalue=0.000886;qvalue= 0.799;sequence=TTTTTCTT;
E_coli_genome	fimo	Nucleotide motif (loose)	2756394	2756401	30.5	-	.	Motif 1347_gi;Alias=;ID=1347-5023-E_coli_genome;pvalue=0.000886;qvalue= 0.799;sequence=TAAAACTT;
E_coli_genome	fimo	Nucleotide motif (loose)	2756780	2756787	30.5	-	.	Motif 1347_gi;Alias=;ID=1347-5024-E_coli_genome;pvalue=0.000886;qvalue= 0.799;sequence=TTTTTCTT;
E_coli_genome	fimo	Nucleotide motif (loose)	2757068	2757075	30.5	+	.	Motif 1347_gi;Alias=;ID=1347-5025-E_coli_genome;pvalue=0.000886;qvalue= 0.799;sequence=TTTATCTT;
E_coli_genome	fimo	Nucleotide motif (loose)	2757288	2757295	30.5	+	.	Motif 1347_gi;Alias=;ID=1347-5026-E_coli_genome;pvalue=0.000886;qvalue= 0.799;sequence=ATTATCTT;
E_coli_genome	fimo	Nucleotide motif (loose)	2757431	2757438	30.5	+	.	Motif 1347_gi;Alias=;ID=1347-5027-E_coli_genome;pvalue=0.000886;qvalue= 0.799;sequence=TATTTCTA;
E_coli_genome	fimo	Nucleotide motif (loose)	2757638	2757645	30.5	-	.	Motif 1347_gi;Alias=;ID=1347-5028-E_coli_genome;pvalue=0.000886;qvalue= 0.799;sequence=AATTACTA;
E_coli_genome	fimo	Nucleotide motif (loose)	2757646	2757653	30.5	+	.	Motif 1347_gi;Alias=;ID=1347-5029-E_coli_genome;pvalue=0.000886;qvalue= 0.799;sequence=ATTTACTT;
E_coli_genome	fimo	Nucleotide motif (loose)	2757658	2757665	30.5	+	.	Motif 1347_gi;Alias=;ID=1347-5030-E_coli_genome;pvalue=0.000886;qvalue= 0.799;sequence=TTTTTCTA;
E_coli_genome	fimo	Nucleotide motif (loose)	2758096	2758103	30.5	-	.	Motif 1347_gi;Alias=;ID=1347-5031-E_coli_genome;pvalue=0.000886;qvalue= 0.799;sequence=AAAATCTA;
E_coli_genome	fimo	Nucleotide motif (loose)	2758214	2758221	30.5	-	.	Motif 1347_gi;Alias=;ID=1347-5032-E_coli_genome;pvalue=0.000886;qvalue= 0.799;sequence=AAAATCTA;
E_coli_genome	fimo	Nucleotide motif (loose)	2758952	2758959	30.5	+	.	Motif 1347_gi;Alias=;ID=1347-5033-E_coli_genome;pvalue=0.000886;qvalue= 0.799;sequence=AATTTCTT;
E_coli_genome	fimo	Nucleotide motif (loose)	2759151	2759158	30.5	+	.	Motif 1347_gi;Alias=;ID=1347-5034-E_coli_genome;pvalue=0.000886;qvalue= 0.799;sequence=ATAATCTA;
E_coli_genome	fimo	Nucleotide motif (loose)	2759653	2759660	30.5	-	.	Motif 1347_gi;Alias=;ID=1347-5035-E_coli_genome;pvalue=0.000886;qvalue= 0.799;sequence=TTATTCTT;
E_coli_genome	fimo	Nucleotide motif (loose)	2760226	2760233	30.5	+	.	Motif 1347_gi;Alias=;ID=1347-5036-E_coli_genome;pvalue=0.000886;qvalue= 0.799;sequence=ATTTTCTT;
E_coli_genome	fimo	Nucleotide motif (loose)	2760242	2760249	30.5	-	.	Motif 1347_gi;Alias=;ID=1347-5037-E_coli_genome;pvalue=0.000886;qvalue= 0.799;sequence=TTTTTCTT;
E_coli_genome	fimo	Nucleotide motif (loose)	2760251	2760258	30.5	+	.	Motif 1347_gi;Alias=;ID=1347-5038-E_coli_genome;pvalue=0.000886;qvalue= 0.799;sequence=ATTATCTT;
E_coli_genome	fimo	Nucleotide motif (loose)	2760340	2760347	30.5	+	.	Motif 1347_gi;Alias=;ID=1347-5039-E_coli_genome;pvalue=0.000886;qvalue= 0.799;sequence=TATATCTT;
E_coli_genome	fimo	Nucleotide motif (loose)	2761013	2761020	30.5	-	.	Motif 1347_gi;Alias=;ID=1347-5040-E_coli_genome;pvalue=0.000886;qvalue= 0.799;sequence=ATTAACTA;
E_coli_genome	fimo	Nucleotide motif (loose)	2761633	2761640	30.5	+	.	Motif 1347_gi;Alias=;ID=1347-5041-E_coli_genome;pvalue=0.000886;qvalue= 0.799;sequence=TTTAACTA;
E_coli_genome	fimo	Nucleotide motif (loose)	2761794	2761801	30.5	+	.	Motif 1347_gi;Alias=;ID=1347-5042-E_coli_genome;pvalue=0.000886;qvalue= 0.799;sequence=AATAACTT;
E_coli_genome	fimo	Nucleotide motif (loose)	2762219	2762226	30.5	-	.	Motif 1347_gi;Alias=;ID=1347-5043-E_coli_genome;pvalue=0.000886;qvalue= 0.799;sequence=AAAATCTT;
E_coli_genome	fimo	Nucleotide motif (loose)	2762752	2762759	30.5	-	.	Motif 1347_gi;Alias=;ID=1347-5044-E_coli_genome;pvalue=0.000886;qvalue= 0.799;sequence=AAAAACTT;
E_coli_genome	fimo	Nucleotide motif (loose)	2763807	2763814	30.5	-	.	Motif 1347_gi;Alias=;ID=1347-5045-E_coli_genome;pvalue=0.000886;qvalue= 0.799;sequence=AAATTCTT;
E_coli_genome	fimo	Nucleotide motif (loose)	2764023	2764030	30.5	-	.	Motif 1347_gi;Alias=;ID=1347-5046-E_coli_genome;pvalue=0.000886;qvalue= 0.799;sequence=AAATTCTT;
E_coli_genome	fimo	Nucleotide motif (loose)	2764282	2764289	30.5	+	.	Motif 1347_gi;Alias=;ID=1347-5047-E_coli_genome;pvalue=0.000886;qvalue= 0.799;sequence=TATTTCTT;
E_coli_genome	fimo	Nucleotide motif (loose)	2764393	2764400	30.5	-	.	Motif 1347_gi;Alias=;ID=1347-5048-E_coli_genome;pvalue=0.000886;qvalue= 0.799;sequence=AAAATCTA;
E_coli_genome	fimo	Nucleotide motif (loose)	2765238	2765245	30.5	+	.	Motif 1347_gi;Alias=;ID=1347-5049-E_coli_genome;pvalue=0.000886;qvalue= 0.799;sequence=AAATACTT;
E_coli_genome	fimo	Nucleotide motif (loose)	2765682	2765689	30.5	+	.	Motif 1347_gi;Alias=;ID=1347-5050-E_coli_genome;pvalue=0.000886;qvalue= 0.799;sequence=TTTTTCTT;
E_coli_genome	fimo	Nucleotide motif (loose)	2765676	2765683	30.5	-	.	Motif 1347_gi;Alias=;ID=1347-5051-E_coli_genome;pvalue=0.000886;qvalue= 0.799;sequence=AAATTCTA;
E_coli_genome	fimo	Nucleotide motif (loose)	2765704	2765711	30.5	+	.	Motif 1347_gi;Alias=;ID=1347-5052-E_coli_genome;pvalue=0.000886;qvalue= 0.799;sequence=AATTACTA;
E_coli_genome	fimo	Nucleotide motif (loose)	2765936	2765943	30.5	+	.	Motif 1347_gi;Alias=;ID=1347-5053-E_coli_genome;pvalue=0.000886;qvalue= 0.799;sequence=AAAAACTT;
E_coli_genome	fimo	Nucleotide motif (loose)	2765996	2766003	30.5	+	.	Motif 1347_gi;Alias=;ID=1347-5054-E_coli_genome;pvalue=0.000886;qvalue= 0.799;sequence=AAAAACTA;
E_coli_genome	fimo	Nucleotide motif (loose)	2766443	2766450	30.5	+	.	Motif 1347_gi;Alias=;ID=1347-5055-E_coli_genome;pvalue=0.000886;qvalue= 0.799;sequence=TTTAACTT;
E_coli_genome	fimo	Nucleotide motif (loose)	2767268	2767275	30.5	+	.	Motif 1347_gi;Alias=;ID=1347-5056-E_coli_genome;pvalue=0.000886;qvalue= 0.799;sequence=TTTTACTT;
E_coli_genome	fimo	Nucleotide motif (loose)	2767406	2767413	30.5	+	.	Motif 1347_gi;Alias=;ID=1347-5057-E_coli_genome;pvalue=0.000886;qvalue= 0.799;sequence=ATTAACTT;
E_coli_genome	fimo	Nucleotide motif (loose)	2767509	2767516	30.5	+	.	Motif 1347_gi;Alias=;ID=1347-5058-E_coli_genome;pvalue=0.000886;qvalue= 0.799;sequence=TTAAACTT;
E_coli_genome	fimo	Nucleotide motif (loose)	2767614	2767621	30.5	+	.	Motif 1347_gi;Alias=;ID=1347-5059-E_coli_genome;pvalue=0.000886;qvalue= 0.799;sequence=AAAATCTT;
E_coli_genome	fimo	Nucleotide motif (loose)	2767687	2767694	30.5	+	.	Motif 1347_gi;Alias=;ID=1347-5060-E_coli_genome;pvalue=0.000886;qvalue= 0.799;sequence=TTTTACTT;
E_coli_genome	fimo	Nucleotide motif (loose)	2771047	2771054	30.5	+	.	Motif 1347_gi;Alias=;ID=1347-5061-E_coli_genome;pvalue=0.000886;qvalue= 0.799;sequence=AAATACTT;
E_coli_genome	fimo	Nucleotide motif (loose)	2771042	2771049	30.5	-	.	Motif 1347_gi;Alias=;ID=1347-5062-E_coli_genome;pvalue=0.000886;qvalue= 0.799;sequence=TTTTTCTT;
E_coli_genome	fimo	Nucleotide motif (loose)	2771749	2771756	30.5	+	.	Motif 1347_gi;Alias=;ID=1347-5063-E_coli_genome;pvalue=0.000886;qvalue= 0.799;sequence=TTTATCTT;
E_coli_genome	fimo	Nucleotide motif (loose)	2772014	2772021	30.5	-	.	Motif 1347_gi;Alias=;ID=1347-5064-E_coli_genome;pvalue=0.000886;qvalue= 0.799;sequence=TTAAACTT;
E_coli_genome	fimo	Nucleotide motif (loose)	2772249	2772256	30.5	-	.	Motif 1347_gi;Alias=;ID=1347-5065-E_coli_genome;pvalue=0.000886;qvalue= 0.799;sequence=TATTACTT;
E_coli_genome	fimo	Nucleotide motif (loose)	2773351	2773358	30.5	-	.	Motif 1347_gi;Alias=;ID=1347-5066-E_coli_genome;pvalue=0.000886;qvalue= 0.799;sequence=AATATCTT;
E_coli_genome	fimo	Nucleotide motif (loose)	2773390	2773397	30.5	+	.	Motif 1347_gi;Alias=;ID=1347-5067-E_coli_genome;pvalue=0.000886;qvalue= 0.799;sequence=TTTTTCTA;
E_coli_genome	fimo	Nucleotide motif (loose)	2773412	2773419	30.5	+	.	Motif 1347_gi;Alias=;ID=1347-5068-E_coli_genome;pvalue=0.000886;qvalue= 0.799;sequence=TTTTTCTT;
E_coli_genome	fimo	Nucleotide motif (loose)	2773590	2773597	30.5	-	.	Motif 1347_gi;Alias=;ID=1347-5069-E_coli_genome;pvalue=0.000886;qvalue= 0.799;sequence=TAATTCTA;
E_coli_genome	fimo	Nucleotide motif (loose)	2773703	2773710	30.5	+	.	Motif 1347_gi;Alias=;ID=1347-5070-E_coli_genome;pvalue=0.000886;qvalue= 0.799;sequence=ATATACTA;
E_coli_genome	fimo	Nucleotide motif (loose)	2773712	2773719	30.5	+	.	Motif 1347_gi;Alias=;ID=1347-5071-E_coli_genome;pvalue=0.000886;qvalue= 0.799;sequence=ATAATCTT;
E_coli_genome	fimo	Nucleotide motif (loose)	2773783	2773790	30.5	-	.	Motif 1347_gi;Alias=;ID=1347-5072-E_coli_genome;pvalue=0.000886;qvalue= 0.799;sequence=TTTATCTT;
E_coli_genome	fimo	Nucleotide motif (loose)	2773949	2773956	30.5	-	.	Motif 1347_gi;Alias=;ID=1347-5073-E_coli_genome;pvalue=0.000886;qvalue= 0.799;sequence=ATTATCTT;
E_coli_genome	fimo	Nucleotide motif (loose)	2774105	2774112	30.5	+	.	Motif 1347_gi;Alias=;ID=1347-5074-E_coli_genome;pvalue=0.000886;qvalue= 0.799;sequence=ATTTACTT;
E_coli_genome	fimo	Nucleotide motif (loose)	2774136	2774143	30.5	+	.	Motif 1347_gi;Alias=;ID=1347-5075-E_coli_genome;pvalue=0.000886;qvalue= 0.799;sequence=AAAATCTT;
E_coli_genome	fimo	Nucleotide motif (loose)	2774527	2774534	30.5	+	.	Motif 1347_gi;Alias=;ID=1347-5076-E_coli_genome;pvalue=0.000886;qvalue= 0.799;sequence=AATTACTT;
E_coli_genome	fimo	Nucleotide motif (loose)	2774543	2774550	30.5	+	.	Motif 1347_gi;Alias=;ID=1347-5077-E_coli_genome;pvalue=0.000886;qvalue= 0.799;sequence=TTTTACTT;
E_coli_genome	fimo	Nucleotide motif (loose)	2774679	2774686	30.5	+	.	Motif 1347_gi;Alias=;ID=1347-5078-E_coli_genome;pvalue=0.000886;qvalue= 0.799;sequence=ATTATCTT;
E_coli_genome	fimo	Nucleotide motif (loose)	2774789	2774796	30.5	-	.	Motif 1347_gi;Alias=;ID=1347-5079-E_coli_genome;pvalue=0.000886;qvalue= 0.799;sequence=ATTAACTA;
E_coli_genome	fimo	Nucleotide motif (loose)	2774851	2774858	30.5	-	.	Motif 1347_gi;Alias=;ID=1347-5080-E_coli_genome;pvalue=0.000886;qvalue= 0.799;sequence=ATTATCTT;
E_coli_genome	fimo	Nucleotide motif (loose)	2774871	2774878	30.5	+	.	Motif 1347_gi;Alias=;ID=1347-5081-E_coli_genome;pvalue=0.000886;qvalue= 0.799;sequence=AATAACTT;
E_coli_genome	fimo	Nucleotide motif (loose)	2774894	2774901	30.5	-	.	Motif 1347_gi;Alias=;ID=1347-5082-E_coli_genome;pvalue=0.000886;qvalue= 0.799;sequence=AATTTCTA;
E_coli_genome	fimo	Nucleotide motif (loose)	2774929	2774936	30.5	-	.	Motif 1347_gi;Alias=;ID=1347-5083-E_coli_genome;pvalue=0.000886;qvalue= 0.799;sequence=ATATACTT;
E_coli_genome	fimo	Nucleotide motif (loose)	2774958	2774965	30.5	+	.	Motif 1347_gi;Alias=;ID=1347-5084-E_coli_genome;pvalue=0.000886;qvalue= 0.799;sequence=AATTTCTA;
E_coli_genome	fimo	Nucleotide motif (loose)	2775010	2775017	30.5	+	.	Motif 1347_gi;Alias=;ID=1347-5085-E_coli_genome;pvalue=0.000886;qvalue= 0.799;sequence=TTATTCTT;
E_coli_genome	fimo	Nucleotide motif (loose)	2776561	2776568	30.5	-	.	Motif 1347_gi;Alias=;ID=1347-5086-E_coli_genome;pvalue=0.000886;qvalue= 0.799;sequence=AAATTCTT;
E_coli_genome	fimo	Nucleotide motif (loose)	2777727	2777734	30.5	-	.	Motif 1347_gi;Alias=;ID=1347-5087-E_coli_genome;pvalue=0.000886;qvalue= 0.799;sequence=AATATCTA;
E_coli_genome	fimo	Nucleotide motif (loose)	2777764	2777771	30.5	+	.	Motif 1347_gi;Alias=;ID=1347-5088-E_coli_genome;pvalue=0.000886;qvalue= 0.799;sequence=AAAAACTA;
E_coli_genome	fimo	Nucleotide motif (loose)	2777880	2777887	30.5	+	.	Motif 1347_gi;Alias=;ID=1347-5089-E_coli_genome;pvalue=0.000886;qvalue= 0.799;sequence=ATTTTCTT;
E_coli_genome	fimo	Nucleotide motif (loose)	2778344	2778351	30.5	+	.	Motif 1347_gi;Alias=;ID=1347-5090-E_coli_genome;pvalue=0.000886;qvalue= 0.799;sequence=AAATTCTT;
E_coli_genome	fimo	Nucleotide motif (loose)	2779356	2779363	30.5	-	.	Motif 1347_gi;Alias=;ID=1347-5091-E_coli_genome;pvalue=0.000886;qvalue= 0.799;sequence=AAAATCTT;
E_coli_genome	fimo	Nucleotide motif (loose)	2779434	2779441	30.5	-	.	Motif 1347_gi;Alias=;ID=1347-5092-E_coli_genome;pvalue=0.000886;qvalue= 0.799;sequence=AATTTCTA;
E_coli_genome	fimo	Nucleotide motif (loose)	2780594	2780601	30.5	+	.	Motif 1347_gi;Alias=;ID=1347-5093-E_coli_genome;pvalue=0.000886;qvalue= 0.799;sequence=ATTAACTA;
E_coli_genome	fimo	Nucleotide motif (loose)	2781223	2781230	30.5	-	.	Motif 1347_gi;Alias=;ID=1347-5094-E_coli_genome;pvalue=0.000886;qvalue= 0.799;sequence=AAATACTA;
E_coli_genome	fimo	Nucleotide motif (loose)	2781653	2781660	30.5	+	.	Motif 1347_gi;Alias=;ID=1347-5095-E_coli_genome;pvalue=0.000886;qvalue= 0.799;sequence=ATTATCTA;
E_coli_genome	fimo	Nucleotide motif (loose)	2781707	2781714	30.5	+	.	Motif 1347_gi;Alias=;ID=1347-5096-E_coli_genome;pvalue=0.000886;qvalue= 0.799;sequence=TTTATCTT;
E_coli_genome	fimo	Nucleotide motif (loose)	2781856	2781863	30.5	-	.	Motif 1347_gi;Alias=;ID=1347-5097-E_coli_genome;pvalue=0.000886;qvalue= 0.799;sequence=AAAAACTA;
E_coli_genome	fimo	Nucleotide motif (loose)	2781932	2781939	30.5	+	.	Motif 1347_gi;Alias=;ID=1347-5098-E_coli_genome;pvalue=0.000886;qvalue= 0.799;sequence=ATAAACTT;
E_coli_genome	fimo	Nucleotide motif (loose)	2782238	2782245	30.5	+	.	Motif 1347_gi;Alias=;ID=1347-5099-E_coli_genome;pvalue=0.000886;qvalue= 0.799;sequence=TTTTACTA;
E_coli_genome	fimo	Nucleotide motif (loose)	2782466	2782473	30.5	+	.	Motif 1347_gi;Alias=;ID=1347-5100-E_coli_genome;pvalue=0.000886;qvalue= 0.799;sequence=TATATCTT;
E_coli_genome	fimo	Nucleotide motif (loose)	2783042	2783049	30.5	+	.	Motif 1347_gi;Alias=;ID=1347-5101-E_coli_genome;pvalue=0.000886;qvalue= 0.799;sequence=AATATCTT;
E_coli_genome	fimo	Nucleotide motif (loose)	2783071	2783078	30.5	+	.	Motif 1347_gi;Alias=;ID=1347-5102-E_coli_genome;pvalue=0.000886;qvalue= 0.799;sequence=AATAACTT;
E_coli_genome	fimo	Nucleotide motif (loose)	2783094	2783101	30.5	+	.	Motif 1347_gi;Alias=;ID=1347-5103-E_coli_genome;pvalue=0.000886;qvalue= 0.799;sequence=TTTTACTT;
E_coli_genome	fimo	Nucleotide motif (loose)	2783156	2783163	30.5	-	.	Motif 1347_gi;Alias=;ID=1347-5104-E_coli_genome;pvalue=0.000886;qvalue= 0.799;sequence=ATTAACTT;
E_coli_genome	fimo	Nucleotide motif (loose)	2783388	2783395	30.5	+	.	Motif 1347_gi;Alias=;ID=1347-5105-E_coli_genome;pvalue=0.000886;qvalue= 0.799;sequence=AAAAACTT;
E_coli_genome	fimo	Nucleotide motif (loose)	2783516	2783523	30.5	+	.	Motif 1347_gi;Alias=;ID=1347-5106-E_coli_genome;pvalue=0.000886;qvalue= 0.799;sequence=TTTTTCTT;
E_coli_genome	fimo	Nucleotide motif (loose)	2783554	2783561	30.5	-	.	Motif 1347_gi;Alias=;ID=1347-5107-E_coli_genome;pvalue=0.000886;qvalue= 0.799;sequence=TTATTCTT;
E_coli_genome	fimo	Nucleotide motif (loose)	2784214	2784221	30.5	+	.	Motif 1347_gi;Alias=;ID=1347-5108-E_coli_genome;pvalue=0.000886;qvalue= 0.799;sequence=TTTATCTT;
E_coli_genome	fimo	Nucleotide motif (loose)	2784239	2784246	30.5	+	.	Motif 1347_gi;Alias=;ID=1347-5109-E_coli_genome;pvalue=0.000886;qvalue= 0.799;sequence=AAAAACTT;
E_coli_genome	fimo	Nucleotide motif (loose)	2784340	2784347	30.5	+	.	Motif 1347_gi;Alias=;ID=1347-5110-E_coli_genome;pvalue=0.000886;qvalue= 0.799;sequence=TTTTTCTT;
E_coli_genome	fimo	Nucleotide motif (loose)	2784349	2784356	30.5	+	.	Motif 1347_gi;Alias=;ID=1347-5111-E_coli_genome;pvalue=0.000886;qvalue= 0.799;sequence=AATATCTA;
E_coli_genome	fimo	Nucleotide motif (loose)	2784504	2784511	30.5	+	.	Motif 1347_gi;Alias=;ID=1347-5112-E_coli_genome;pvalue=0.000886;qvalue= 0.799;sequence=TTTTTCTT;
E_coli_genome	fimo	Nucleotide motif (loose)	2784628	2784635	30.5	-	.	Motif 1347_gi;Alias=;ID=1347-5113-E_coli_genome;pvalue=0.000886;qvalue= 0.799;sequence=TTAAACTA;
E_coli_genome	fimo	Nucleotide motif (loose)	2784640	2784647	30.5	-	.	Motif 1347_gi;Alias=;ID=1347-5114-E_coli_genome;pvalue=0.000886;qvalue= 0.799;sequence=AAAATCTT;
E_coli_genome	fimo	Nucleotide motif (loose)	2784737	2784744	30.5	-	.	Motif 1347_gi;Alias=;ID=1347-5115-E_coli_genome;pvalue=0.000886;qvalue= 0.799;sequence=AATAACTT;
E_coli_genome	fimo	Nucleotide motif (loose)	2784903	2784910	30.5	+	.	Motif 1347_gi;Alias=;ID=1347-5116-E_coli_genome;pvalue=0.000886;qvalue= 0.799;sequence=AAATACTA;
E_coli_genome	fimo	Nucleotide motif (loose)	2784936	2784943	30.5	-	.	Motif 1347_gi;Alias=;ID=1347-5117-E_coli_genome;pvalue=0.000886;qvalue= 0.799;sequence=TAAATCTT;
E_coli_genome	fimo	Nucleotide motif (loose)	2784951	2784958	30.5	+	.	Motif 1347_gi;Alias=;ID=1347-5118-E_coli_genome;pvalue=0.000886;qvalue= 0.799;sequence=TATAACTT;
E_coli_genome	fimo	Nucleotide motif (loose)	2784996	2785003	30.5	+	.	Motif 1347_gi;Alias=;ID=1347-5119-E_coli_genome;pvalue=0.000886;qvalue= 0.799;sequence=TTTTACTA;
E_coli_genome	fimo	Nucleotide motif (loose)	2785243	2785250	30.5	-	.	Motif 1347_gi;Alias=;ID=1347-5120-E_coli_genome;pvalue=0.000886;qvalue= 0.799;sequence=AATTTCTA;
E_coli_genome	fimo	Nucleotide motif (loose)	2785520	2785527	30.5	+	.	Motif 1347_gi;Alias=;ID=1347-5121-E_coli_genome;pvalue=0.000886;qvalue= 0.799;sequence=AATTACTT;
E_coli_genome	fimo	Nucleotide motif (loose)	2786078	2786085	30.5	+	.	Motif 1347_gi;Alias=;ID=1347-5122-E_coli_genome;pvalue=0.000886;qvalue= 0.799;sequence=TATAACTT;
E_coli_genome	fimo	Nucleotide motif (loose)	2786148	2786155	30.5	+	.	Motif 1347_gi;Alias=;ID=1347-5123-E_coli_genome;pvalue=0.000886;qvalue= 0.799;sequence=ATAAACTT;
E_coli_genome	fimo	Nucleotide motif (loose)	2786167	2786174	30.5	+	.	Motif 1347_gi;Alias=;ID=1347-5124-E_coli_genome;pvalue=0.000886;qvalue= 0.799;sequence=ATATTCTT;
E_coli_genome	fimo	Nucleotide motif (loose)	2786321	2786328	30.5	+	.	Motif 1347_gi;Alias=;ID=1347-5125-E_coli_genome;pvalue=0.000886;qvalue= 0.799;sequence=AATTACTT;
E_coli_genome	fimo	Nucleotide motif (loose)	2786503	2786510	30.5	+	.	Motif 1347_gi;Alias=;ID=1347-5126-E_coli_genome;pvalue=0.000886;qvalue= 0.799;sequence=AATATCTA;
E_coli_genome	fimo	Nucleotide motif (loose)	2786500	2786507	30.5	-	.	Motif 1347_gi;Alias=;ID=1347-5127-E_coli_genome;pvalue=0.000886;qvalue= 0.799;sequence=ATATTCTA;
E_coli_genome	fimo	Nucleotide motif (loose)	2786531	2786538	30.5	+	.	Motif 1347_gi;Alias=;ID=1347-5128-E_coli_genome;pvalue=0.000886;qvalue= 0.799;sequence=TAATTCTT;
E_coli_genome	fimo	Nucleotide motif (loose)	2786599	2786606	30.5	-	.	Motif 1347_gi;Alias=;ID=1347-5129-E_coli_genome;pvalue=0.000886;qvalue= 0.799;sequence=AATAACTT;
E_coli_genome	fimo	Nucleotide motif (loose)	2786717	2786724	30.5	-	.	Motif 1347_gi;Alias=;ID=1347-5130-E_coli_genome;pvalue=0.000886;qvalue= 0.799;sequence=TTTTTCTT;
E_coli_genome	fimo	Nucleotide motif (loose)	2786836	2786843	30.5	-	.	Motif 1347_gi;Alias=;ID=1347-5131-E_coli_genome;pvalue=0.000886;qvalue= 0.799;sequence=TTTATCTT;
E_coli_genome	fimo	Nucleotide motif (loose)	2787324	2787331	30.5	+	.	Motif 1347_gi;Alias=;ID=1347-5132-E_coli_genome;pvalue=0.000886;qvalue= 0.799;sequence=TTTAACTT;
E_coli_genome	fimo	Nucleotide motif (loose)	2787403	2787410	30.5	-	.	Motif 1347_gi;Alias=;ID=1347-5133-E_coli_genome;pvalue=0.000886;qvalue= 0.799;sequence=TATATCTT;
E_coli_genome	fimo	Nucleotide motif (loose)	2787502	2787509	30.5	-	.	Motif 1347_gi;Alias=;ID=1347-5134-E_coli_genome;pvalue=0.000886;qvalue= 0.799;sequence=TATATCTT;
E_coli_genome	fimo	Nucleotide motif (loose)	2788171	2788178	30.5	-	.	Motif 1347_gi;Alias=;ID=1347-5135-E_coli_genome;pvalue=0.000886;qvalue= 0.799;sequence=TAATACTT;
E_coli_genome	fimo	Nucleotide motif (loose)	2788297	2788304	30.5	-	.	Motif 1347_gi;Alias=;ID=1347-5136-E_coli_genome;pvalue=0.000886;qvalue= 0.799;sequence=TTTATCTA;
E_coli_genome	fimo	Nucleotide motif (loose)	2788408	2788415	30.5	-	.	Motif 1347_gi;Alias=;ID=1347-5137-E_coli_genome;pvalue=0.000886;qvalue= 0.799;sequence=TATAACTA;
E_coli_genome	fimo	Nucleotide motif (loose)	2788546	2788553	30.5	-	.	Motif 1347_gi;Alias=;ID=1347-5138-E_coli_genome;pvalue=0.000886;qvalue= 0.799;sequence=AAATACTT;
E_coli_genome	fimo	Nucleotide motif (loose)	2788792	2788799	30.5	-	.	Motif 1347_gi;Alias=;ID=1347-5139-E_coli_genome;pvalue=0.000886;qvalue= 0.799;sequence=AATAACTA;
E_coli_genome	fimo	Nucleotide motif (loose)	2788911	2788918	30.5	-	.	Motif 1347_gi;Alias=;ID=1347-5140-E_coli_genome;pvalue=0.000886;qvalue= 0.799;sequence=AATATCTA;
E_coli_genome	fimo	Nucleotide motif (loose)	2788921	2788928	30.5	-	.	Motif 1347_gi;Alias=;ID=1347-5141-E_coli_genome;pvalue=0.000886;qvalue= 0.799;sequence=ATAATCTA;
E_coli_genome	fimo	Nucleotide motif (loose)	2789190	2789197	30.5	+	.	Motif 1347_gi;Alias=;ID=1347-5142-E_coli_genome;pvalue=0.000886;qvalue= 0.799;sequence=AAATTCTT;
E_coli_genome	fimo	Nucleotide motif (loose)	2790447	2790454	30.5	+	.	Motif 1347_gi;Alias=;ID=1347-5143-E_coli_genome;pvalue=0.000886;qvalue= 0.799;sequence=AAAATCTT;
E_coli_genome	fimo	Nucleotide motif (loose)	2790474	2790481	30.5	+	.	Motif 1347_gi;Alias=;ID=1347-5144-E_coli_genome;pvalue=0.000886;qvalue= 0.799;sequence=ATTATCTA;
E_coli_genome	fimo	Nucleotide motif (loose)	2792521	2792528	30.5	+	.	Motif 1347_gi;Alias=;ID=1347-5145-E_coli_genome;pvalue=0.000886;qvalue= 0.799;sequence=TATTTCTA;
E_coli_genome	fimo	Nucleotide motif (loose)	2794688	2794695	30.5	+	.	Motif 1347_gi;Alias=;ID=1347-5146-E_coli_genome;pvalue=0.000886;qvalue= 0.799;sequence=AAAAACTA;
E_coli_genome	fimo	Nucleotide motif (loose)	2794984	2794991	30.5	+	.	Motif 1347_gi;Alias=;ID=1347-5147-E_coli_genome;pvalue=0.000886;qvalue= 0.799;sequence=TATTTCTA;
E_coli_genome	fimo	Nucleotide motif (loose)	2795130	2795137	30.5	+	.	Motif 1347_gi;Alias=;ID=1347-5148-E_coli_genome;pvalue=0.000886;qvalue= 0.799;sequence=TATTACTT;
E_coli_genome	fimo	Nucleotide motif (loose)	2796332	2796339	30.5	+	.	Motif 1347_gi;Alias=;ID=1347-5149-E_coli_genome;pvalue=0.000886;qvalue= 0.799;sequence=ATTAACTA;
E_coli_genome	fimo	Nucleotide motif (loose)	2796413	2796420	30.5	-	.	Motif 1347_gi;Alias=;ID=1347-5150-E_coli_genome;pvalue=0.000886;qvalue= 0.799;sequence=AAAATCTT;
E_coli_genome	fimo	Nucleotide motif (loose)	2797042	2797049	30.5	-	.	Motif 1347_gi;Alias=;ID=1347-5151-E_coli_genome;pvalue=0.000886;qvalue= 0.799;sequence=ATTTTCTT;
E_coli_genome	fimo	Nucleotide motif (loose)	2797087	2797094	30.5	-	.	Motif 1347_gi;Alias=;ID=1347-5152-E_coli_genome;pvalue=0.000886;qvalue= 0.799;sequence=AATTACTA;
E_coli_genome	fimo	Nucleotide motif (loose)	2797195	2797202	30.5	+	.	Motif 1347_gi;Alias=;ID=1347-5153-E_coli_genome;pvalue=0.000886;qvalue= 0.799;sequence=AAATACTT;
E_coli_genome	fimo	Nucleotide motif (loose)	2797191	2797198	30.5	-	.	Motif 1347_gi;Alias=;ID=1347-5154-E_coli_genome;pvalue=0.000886;qvalue= 0.799;sequence=ATTTTCTA;
E_coli_genome	fimo	Nucleotide motif (loose)	2797554	2797561	30.5	-	.	Motif 1347_gi;Alias=;ID=1347-5155-E_coli_genome;pvalue=0.000886;qvalue= 0.799;sequence=TAATTCTT;
E_coli_genome	fimo	Nucleotide motif (loose)	2797577	2797584	30.5	-	.	Motif 1347_gi;Alias=;ID=1347-5156-E_coli_genome;pvalue=0.000886;qvalue= 0.799;sequence=ATTAACTT;
E_coli_genome	fimo	Nucleotide motif (loose)	2797605	2797612	30.5	+	.	Motif 1347_gi;Alias=;ID=1347-5157-E_coli_genome;pvalue=0.000886;qvalue= 0.799;sequence=AATATCTT;
E_coli_genome	fimo	Nucleotide motif (loose)	2798471	2798478	30.5	+	.	Motif 1347_gi;Alias=;ID=1347-5158-E_coli_genome;pvalue=0.000886;qvalue= 0.799;sequence=TTAAACTT;
E_coli_genome	fimo	Nucleotide motif (loose)	2798529	2798536	30.5	-	.	Motif 1347_gi;Alias=;ID=1347-5159-E_coli_genome;pvalue=0.000886;qvalue= 0.799;sequence=AAATACTT;
E_coli_genome	fimo	Nucleotide motif (loose)	2798580	2798587	30.5	+	.	Motif 1347_gi;Alias=;ID=1347-5160-E_coli_genome;pvalue=0.000886;qvalue= 0.799;sequence=TTAATCTA;
E_coli_genome	fimo	Nucleotide motif (loose)	2798648	2798655	30.5	-	.	Motif 1347_gi;Alias=;ID=1347-5161-E_coli_genome;pvalue=0.000886;qvalue= 0.799;sequence=ATAATCTT;
E_coli_genome	fimo	Nucleotide motif (loose)	2798681	2798688	30.5	-	.	Motif 1347_gi;Alias=;ID=1347-5162-E_coli_genome;pvalue=0.000886;qvalue= 0.799;sequence=ATAATCTA;
E_coli_genome	fimo	Nucleotide motif (loose)	2799013	2799020	30.5	+	.	Motif 1347_gi;Alias=;ID=1347-5163-E_coli_genome;pvalue=0.000886;qvalue= 0.799;sequence=TTTATCTA;
E_coli_genome	fimo	Nucleotide motif (loose)	2799781	2799788	30.5	-	.	Motif 1347_gi;Alias=;ID=1347-5164-E_coli_genome;pvalue=0.000886;qvalue= 0.799;sequence=TAAAACTT;
E_coli_genome	fimo	Nucleotide motif (loose)	2800093	2800100	30.5	-	.	Motif 1347_gi;Alias=;ID=1347-5165-E_coli_genome;pvalue=0.000886;qvalue= 0.799;sequence=ATTTTCTT;
E_coli_genome	fimo	Nucleotide motif (loose)	2801666	2801673	30.5	-	.	Motif 1347_gi;Alias=;ID=1347-5166-E_coli_genome;pvalue=0.000886;qvalue= 0.799;sequence=TAAAACTT;
E_coli_genome	fimo	Nucleotide motif (loose)	2801718	2801725	30.5	-	.	Motif 1347_gi;Alias=;ID=1347-5167-E_coli_genome;pvalue=0.000886;qvalue= 0.799;sequence=AAAATCTT;
E_coli_genome	fimo	Nucleotide motif (loose)	2802836	2802843	30.5	+	.	Motif 1347_gi;Alias=;ID=1347-5168-E_coli_genome;pvalue=0.000886;qvalue= 0.799;sequence=TATTTCTA;
E_coli_genome	fimo	Nucleotide motif (loose)	2803495	2803502	30.5	+	.	Motif 1347_gi;Alias=;ID=1347-5169-E_coli_genome;pvalue=0.000886;qvalue= 0.799;sequence=AATATCTA;
E_coli_genome	fimo	Nucleotide motif (loose)	2803949	2803956	30.5	-	.	Motif 1347_gi;Alias=;ID=1347-5170-E_coli_genome;pvalue=0.000886;qvalue= 0.799;sequence=ATTTTCTT;
E_coli_genome	fimo	Nucleotide motif (loose)	2804747	2804754	30.5	-	.	Motif 1347_gi;Alias=;ID=1347-5171-E_coli_genome;pvalue=0.000886;qvalue= 0.799;sequence=TTTTTCTA;
E_coli_genome	fimo	Nucleotide motif (loose)	2804828	2804835	30.5	-	.	Motif 1347_gi;Alias=;ID=1347-5172-E_coli_genome;pvalue=0.000886;qvalue= 0.799;sequence=AATTTCTA;
E_coli_genome	fimo	Nucleotide motif (loose)	2804837	2804844	30.5	+	.	Motif 1347_gi;Alias=;ID=1347-5173-E_coli_genome;pvalue=0.000886;qvalue= 0.799;sequence=AAAATCTT;
E_coli_genome	fimo	Nucleotide motif (loose)	2805644	2805651	30.5	-	.	Motif 1347_gi;Alias=;ID=1347-5174-E_coli_genome;pvalue=0.000886;qvalue= 0.799;sequence=AATATCTT;
E_coli_genome	fimo	Nucleotide motif (loose)	2807432	2807439	30.5	-	.	Motif 1347_gi;Alias=;ID=1347-5175-E_coli_genome;pvalue=0.000886;qvalue= 0.799;sequence=AATTTCTT;
E_coli_genome	fimo	Nucleotide motif (loose)	2808119	2808126	30.5	-	.	Motif 1347_gi;Alias=;ID=1347-5176-E_coli_genome;pvalue=0.000886;qvalue= 0.799;sequence=AATTACTT;
E_coli_genome	fimo	Nucleotide motif (loose)	2809035	2809042	30.5	+	.	Motif 1347_gi;Alias=;ID=1347-5177-E_coli_genome;pvalue=0.000886;qvalue= 0.799;sequence=TTTAACTA;
E_coli_genome	fimo	Nucleotide motif (loose)	2809168	2809175	30.5	+	.	Motif 1347_gi;Alias=;ID=1347-5178-E_coli_genome;pvalue=0.000886;qvalue= 0.799;sequence=TATTACTT;
E_coli_genome	fimo	Nucleotide motif (loose)	2809564	2809571	30.5	-	.	Motif 1347_gi;Alias=;ID=1347-5179-E_coli_genome;pvalue=0.000886;qvalue= 0.799;sequence=AATATCTT;
E_coli_genome	fimo	Nucleotide motif (loose)	2809697	2809704	30.5	-	.	Motif 1347_gi;Alias=;ID=1347-5180-E_coli_genome;pvalue=0.000886;qvalue= 0.799;sequence=TATAACTA;
E_coli_genome	fimo	Nucleotide motif (loose)	2810258	2810265	30.5	+	.	Motif 1347_gi;Alias=;ID=1347-5181-E_coli_genome;pvalue=0.000886;qvalue= 0.799;sequence=ATTTTCTA;
E_coli_genome	fimo	Nucleotide motif (loose)	2810693	2810700	30.5	+	.	Motif 1347_gi;Alias=;ID=1347-5182-E_coli_genome;pvalue=0.000886;qvalue= 0.799;sequence=TTTTTCTA;
E_coli_genome	fimo	Nucleotide motif (loose)	2810710	2810717	30.5	+	.	Motif 1347_gi;Alias=;ID=1347-5183-E_coli_genome;pvalue=0.000886;qvalue= 0.799;sequence=ATTTACTT;
E_coli_genome	fimo	Nucleotide motif (loose)	2810828	2810835	30.5	-	.	Motif 1347_gi;Alias=;ID=1347-5184-E_coli_genome;pvalue=0.000886;qvalue= 0.799;sequence=AAAATCTT;
E_coli_genome	fimo	Nucleotide motif (loose)	2811334	2811341	30.5	-	.	Motif 1347_gi;Alias=;ID=1347-5185-E_coli_genome;pvalue=0.000886;qvalue= 0.799;sequence=TTTTTCTT;
E_coli_genome	fimo	Nucleotide motif (loose)	2813000	2813007	30.5	+	.	Motif 1347_gi;Alias=;ID=1347-5186-E_coli_genome;pvalue=0.000886;qvalue= 0.799;sequence=AATAACTA;
E_coli_genome	fimo	Nucleotide motif (loose)	2813123	2813130	30.5	+	.	Motif 1347_gi;Alias=;ID=1347-5187-E_coli_genome;pvalue=0.000886;qvalue= 0.799;sequence=ATATTCTT;
E_coli_genome	fimo	Nucleotide motif (loose)	2814870	2814877	30.5	+	.	Motif 1347_gi;Alias=;ID=1347-5188-E_coli_genome;pvalue=0.000886;qvalue= 0.799;sequence=TTTTTCTT;
E_coli_genome	fimo	Nucleotide motif (loose)	2815170	2815177	30.5	+	.	Motif 1347_gi;Alias=;ID=1347-5189-E_coli_genome;pvalue=0.000886;qvalue= 0.799;sequence=TAATACTA;
E_coli_genome	fimo	Nucleotide motif (loose)	2815877	2815884	30.5	-	.	Motif 1347_gi;Alias=;ID=1347-5190-E_coli_genome;pvalue=0.000886;qvalue= 0.799;sequence=AATTACTA;
E_coli_genome	fimo	Nucleotide motif (loose)	2816806	2816813	30.5	+	.	Motif 1347_gi;Alias=;ID=1347-5191-E_coli_genome;pvalue=0.000886;qvalue= 0.799;sequence=TAAAACTA;
E_coli_genome	fimo	Nucleotide motif (loose)	2817411	2817418	30.5	+	.	Motif 1347_gi;Alias=;ID=1347-5192-E_coli_genome;pvalue=0.000886;qvalue= 0.799;sequence=TAATACTT;
E_coli_genome	fimo	Nucleotide motif (loose)	2817578	2817585	30.5	-	.	Motif 1347_gi;Alias=;ID=1347-5193-E_coli_genome;pvalue=0.000886;qvalue= 0.799;sequence=ATTTTCTT;
E_coli_genome	fimo	Nucleotide motif (loose)	2817872	2817879	30.5	+	.	Motif 1347_gi;Alias=;ID=1347-5194-E_coli_genome;pvalue=0.000886;qvalue= 0.799;sequence=TTATTCTA;
E_coli_genome	fimo	Nucleotide motif (loose)	2818466	2818473	30.5	-	.	Motif 1347_gi;Alias=;ID=1347-5195-E_coli_genome;pvalue=0.000886;qvalue= 0.799;sequence=ATATTCTA;
E_coli_genome	fimo	Nucleotide motif (loose)	2818709	2818716	30.5	+	.	Motif 1347_gi;Alias=;ID=1347-5196-E_coli_genome;pvalue=0.000886;qvalue= 0.799;sequence=TATTACTT;
E_coli_genome	fimo	Nucleotide motif (loose)	2819161	2819168	30.5	-	.	Motif 1347_gi;Alias=;ID=1347-5197-E_coli_genome;pvalue=0.000886;qvalue= 0.799;sequence=TTAATCTT;
E_coli_genome	fimo	Nucleotide motif (loose)	2822119	2822126	30.5	-	.	Motif 1347_gi;Alias=;ID=1347-5198-E_coli_genome;pvalue=0.000886;qvalue= 0.799;sequence=TTTTACTT;
E_coli_genome	fimo	Nucleotide motif (loose)	2822711	2822718	30.5	+	.	Motif 1347_gi;Alias=;ID=1347-5199-E_coli_genome;pvalue=0.000886;qvalue= 0.799;sequence=AAAATCTT;
E_coli_genome	fimo	Nucleotide motif (loose)	2823114	2823121	30.5	-	.	Motif 1347_gi;Alias=;ID=1347-5200-E_coli_genome;pvalue=0.000886;qvalue= 0.799;sequence=AAATTCTA;
E_coli_genome	fimo	Nucleotide motif (loose)	2823861	2823868	30.5	-	.	Motif 1347_gi;Alias=;ID=1347-5201-E_coli_genome;pvalue=0.000886;qvalue= 0.799;sequence=AATTTCTA;
E_coli_genome	fimo	Nucleotide motif (loose)	2825023	2825030	30.5	-	.	Motif 1347_gi;Alias=;ID=1347-5202-E_coli_genome;pvalue=0.000886;qvalue= 0.799;sequence=TTTAACTA;
E_coli_genome	fimo	Nucleotide motif (loose)	2825728	2825735	30.5	+	.	Motif 1347_gi;Alias=;ID=1347-5203-E_coli_genome;pvalue=0.000886;qvalue= 0.799;sequence=TTTATCTT;
E_coli_genome	fimo	Nucleotide motif (loose)	2825762	2825769	30.5	+	.	Motif 1347_gi;Alias=;ID=1347-5204-E_coli_genome;pvalue=0.000886;qvalue= 0.799;sequence=TAAATCTT;
E_coli_genome	fimo	Nucleotide motif (loose)	2826202	2826209	30.5	+	.	Motif 1347_gi;Alias=;ID=1347-5205-E_coli_genome;pvalue=0.000886;qvalue= 0.799;sequence=TTTATCTT;
E_coli_genome	fimo	Nucleotide motif (loose)	2826291	2826298	30.5	+	.	Motif 1347_gi;Alias=;ID=1347-5206-E_coli_genome;pvalue=0.000886;qvalue= 0.799;sequence=AATTTCTT;
E_coli_genome	fimo	Nucleotide motif (loose)	2826705	2826712	30.5	-	.	Motif 1347_gi;Alias=;ID=1347-5207-E_coli_genome;pvalue=0.000886;qvalue= 0.799;sequence=AATATCTT;
E_coli_genome	fimo	Nucleotide motif (loose)	2826803	2826810	30.5	-	.	Motif 1347_gi;Alias=;ID=1347-5208-E_coli_genome;pvalue=0.000886;qvalue= 0.799;sequence=ATTTTCTT;
E_coli_genome	fimo	Nucleotide motif (loose)	2827337	2827344	30.5	+	.	Motif 1347_gi;Alias=;ID=1347-5209-E_coli_genome;pvalue=0.000886;qvalue= 0.799;sequence=TTTATCTA;
E_coli_genome	fimo	Nucleotide motif (loose)	2827867	2827874	30.5	-	.	Motif 1347_gi;Alias=;ID=1347-5210-E_coli_genome;pvalue=0.000886;qvalue= 0.799;sequence=AATTTCTT;
E_coli_genome	fimo	Nucleotide motif (loose)	2829304	2829311	30.5	-	.	Motif 1347_gi;Alias=;ID=1347-5211-E_coli_genome;pvalue=0.000886;qvalue= 0.799;sequence=TAAAACTA;
E_coli_genome	fimo	Nucleotide motif (loose)	2829984	2829991	30.5	-	.	Motif 1347_gi;Alias=;ID=1347-5212-E_coli_genome;pvalue=0.000886;qvalue= 0.799;sequence=ATTTTCTT;
E_coli_genome	fimo	Nucleotide motif (loose)	2830154	2830161	30.5	+	.	Motif 1347_gi;Alias=;ID=1347-5213-E_coli_genome;pvalue=0.000886;qvalue= 0.799;sequence=TAAATCTA;
E_coli_genome	fimo	Nucleotide motif (loose)	2830150	2830157	30.5	-	.	Motif 1347_gi;Alias=;ID=1347-5214-E_coli_genome;pvalue=0.000886;qvalue= 0.799;sequence=TTTATCTT;
E_coli_genome	fimo	Nucleotide motif (loose)	2830351	2830358	30.5	-	.	Motif 1347_gi;Alias=;ID=1347-5215-E_coli_genome;pvalue=0.000886;qvalue= 0.799;sequence=AAAATCTT;
E_coli_genome	fimo	Nucleotide motif (loose)	2832315	2832322	30.5	-	.	Motif 1347_gi;Alias=;ID=1347-5216-E_coli_genome;pvalue=0.000886;qvalue= 0.799;sequence=AATATCTA;
E_coli_genome	fimo	Nucleotide motif (loose)	2832600	2832607	30.5	-	.	Motif 1347_gi;Alias=;ID=1347-5217-E_coli_genome;pvalue=0.000886;qvalue= 0.799;sequence=TTTTTCTT;
E_coli_genome	fimo	Nucleotide motif (loose)	2833121	2833128	30.5	+	.	Motif 1347_gi;Alias=;ID=1347-5218-E_coli_genome;pvalue=0.000886;qvalue= 0.799;sequence=TTTAACTT;
E_coli_genome	fimo	Nucleotide motif (loose)	2833241	2833248	30.5	+	.	Motif 1347_gi;Alias=;ID=1347-5219-E_coli_genome;pvalue=0.000886;qvalue= 0.799;sequence=ATTTTCTA;
E_coli_genome	fimo	Nucleotide motif (loose)	2833701	2833708	30.5	-	.	Motif 1347_gi;Alias=;ID=1347-5220-E_coli_genome;pvalue=0.000886;qvalue= 0.799;sequence=TTTAACTA;
E_coli_genome	fimo	Nucleotide motif (loose)	2834801	2834808	30.5	+	.	Motif 1347_gi;Alias=;ID=1347-5221-E_coli_genome;pvalue=0.000886;qvalue= 0.799;sequence=AAAATCTT;
E_coli_genome	fimo	Nucleotide motif (loose)	2837321	2837328	30.5	-	.	Motif 1347_gi;Alias=;ID=1347-5222-E_coli_genome;pvalue=0.000886;qvalue= 0.799;sequence=TAAATCTT;
E_coli_genome	fimo	Nucleotide motif (loose)	2837571	2837578	30.5	-	.	Motif 1347_gi;Alias=;ID=1347-5223-E_coli_genome;pvalue=0.000886;qvalue= 0.799;sequence=AAAATCTT;
E_coli_genome	fimo	Nucleotide motif (loose)	2837626	2837633	30.5	-	.	Motif 1347_gi;Alias=;ID=1347-5224-E_coli_genome;pvalue=0.000886;qvalue= 0.799;sequence=ATAAACTT;
E_coli_genome	fimo	Nucleotide motif (loose)	2838617	2838624	30.5	-	.	Motif 1347_gi;Alias=;ID=1347-5225-E_coli_genome;pvalue=0.000886;qvalue= 0.799;sequence=AAAAACTT;
E_coli_genome	fimo	Nucleotide motif (loose)	2840262	2840269	30.5	+	.	Motif 1347_gi;Alias=;ID=1347-5226-E_coli_genome;pvalue=0.000886;qvalue= 0.799;sequence=AAAAACTT;
E_coli_genome	fimo	Nucleotide motif (loose)	2841007	2841014	30.5	-	.	Motif 1347_gi;Alias=;ID=1347-5227-E_coli_genome;pvalue=0.000886;qvalue= 0.799;sequence=AAAAACTT;
E_coli_genome	fimo	Nucleotide motif (loose)	2842401	2842408	30.5	-	.	Motif 1347_gi;Alias=;ID=1347-5228-E_coli_genome;pvalue=0.000886;qvalue= 0.799;sequence=TAAATCTT;
E_coli_genome	fimo	Nucleotide motif (loose)	2842568	2842575	30.5	+	.	Motif 1347_gi;Alias=;ID=1347-5229-E_coli_genome;pvalue=0.000886;qvalue= 0.799;sequence=AAAAACTA;
E_coli_genome	fimo	Nucleotide motif (loose)	2842679	2842686	30.5	-	.	Motif 1347_gi;Alias=;ID=1347-5230-E_coli_genome;pvalue=0.000886;qvalue= 0.799;sequence=TTTTACTA;
E_coli_genome	fimo	Nucleotide motif (loose)	2842729	2842736	30.5	+	.	Motif 1347_gi;Alias=;ID=1347-5231-E_coli_genome;pvalue=0.000886;qvalue= 0.799;sequence=AATATCTT;
E_coli_genome	fimo	Nucleotide motif (loose)	2844537	2844544	30.5	-	.	Motif 1347_gi;Alias=;ID=1347-5232-E_coli_genome;pvalue=0.000886;qvalue= 0.799;sequence=TTAATCTT;
E_coli_genome	fimo	Nucleotide motif (loose)	2844667	2844674	30.5	-	.	Motif 1347_gi;Alias=;ID=1347-5233-E_coli_genome;pvalue=0.000886;qvalue= 0.799;sequence=AAAAACTT;
E_coli_genome	fimo	Nucleotide motif (loose)	2845936	2845943	30.5	+	.	Motif 1347_gi;Alias=;ID=1347-5234-E_coli_genome;pvalue=0.000886;qvalue= 0.799;sequence=TTTTTCTT;
E_coli_genome	fimo	Nucleotide motif (loose)	2846457	2846464	30.5	+	.	Motif 1347_gi;Alias=;ID=1347-5235-E_coli_genome;pvalue=0.000886;qvalue= 0.799;sequence=TTTTTCTT;
E_coli_genome	fimo	Nucleotide motif (loose)	2848148	2848155	30.5	+	.	Motif 1347_gi;Alias=;ID=1347-5236-E_coli_genome;pvalue=0.000886;qvalue= 0.799;sequence=ATTTTCTT;
E_coli_genome	fimo	Nucleotide motif (loose)	2850629	2850636	30.5	-	.	Motif 1347_gi;Alias=;ID=1347-5237-E_coli_genome;pvalue=0.000886;qvalue= 0.799;sequence=ATTAACTA;
E_coli_genome	fimo	Nucleotide motif (loose)	2850751	2850758	30.5	+	.	Motif 1347_gi;Alias=;ID=1347-5238-E_coli_genome;pvalue=0.000886;qvalue= 0.799;sequence=ATTTTCTT;
E_coli_genome	fimo	Nucleotide motif (loose)	2850978	2850985	30.5	-	.	Motif 1347_gi;Alias=;ID=1347-5239-E_coli_genome;pvalue=0.000886;qvalue= 0.799;sequence=TATTTCTA;
E_coli_genome	fimo	Nucleotide motif (loose)	2852640	2852647	30.5	+	.	Motif 1347_gi;Alias=;ID=1347-5240-E_coli_genome;pvalue=0.000886;qvalue= 0.799;sequence=TTTTACTT;
E_coli_genome	fimo	Nucleotide motif (loose)	2853672	2853679	30.5	-	.	Motif 1347_gi;Alias=;ID=1347-5241-E_coli_genome;pvalue=0.000886;qvalue= 0.799;sequence=TTTATCTA;
E_coli_genome	fimo	Nucleotide motif (loose)	2854077	2854084	30.5	-	.	Motif 1347_gi;Alias=;ID=1347-5242-E_coli_genome;pvalue=0.000886;qvalue= 0.799;sequence=TATTACTA;
E_coli_genome	fimo	Nucleotide motif (loose)	2854267	2854274	30.5	+	.	Motif 1347_gi;Alias=;ID=1347-5243-E_coli_genome;pvalue=0.000886;qvalue= 0.799;sequence=AAATTCTA;
E_coli_genome	fimo	Nucleotide motif (loose)	2854633	2854640	30.5	-	.	Motif 1347_gi;Alias=;ID=1347-5244-E_coli_genome;pvalue=0.000886;qvalue= 0.799;sequence=AAATTCTT;
E_coli_genome	fimo	Nucleotide motif (loose)	2856007	2856014	30.5	-	.	Motif 1347_gi;Alias=;ID=1347-5245-E_coli_genome;pvalue=0.000886;qvalue= 0.799;sequence=AATATCTT;
E_coli_genome	fimo	Nucleotide motif (loose)	2856845	2856852	30.5	+	.	Motif 1347_gi;Alias=;ID=1347-5246-E_coli_genome;pvalue=0.000886;qvalue= 0.799;sequence=TTAATCTT;
E_coli_genome	fimo	Nucleotide motif (loose)	2857103	2857110	30.5	-	.	Motif 1347_gi;Alias=;ID=1347-5247-E_coli_genome;pvalue=0.000886;qvalue= 0.799;sequence=ATTTTCTA;
E_coli_genome	fimo	Nucleotide motif (loose)	2857637	2857644	30.5	-	.	Motif 1347_gi;Alias=;ID=1347-5248-E_coli_genome;pvalue=0.000886;qvalue= 0.799;sequence=AAAATCTT;
E_coli_genome	fimo	Nucleotide motif (loose)	2858621	2858628	30.5	-	.	Motif 1347_gi;Alias=;ID=1347-5249-E_coli_genome;pvalue=0.000886;qvalue= 0.799;sequence=TTTATCTT;
E_coli_genome	fimo	Nucleotide motif (loose)	2859244	2859251	30.5	-	.	Motif 1347_gi;Alias=;ID=1347-5250-E_coli_genome;pvalue=0.000886;qvalue= 0.799;sequence=TTAATCTT;
E_coli_genome	fimo	Nucleotide motif (loose)	2859581	2859588	30.5	+	.	Motif 1347_gi;Alias=;ID=1347-5251-E_coli_genome;pvalue=0.000886;qvalue= 0.799;sequence=AAAATCTT;
E_coli_genome	fimo	Nucleotide motif (loose)	2860214	2860221	30.5	-	.	Motif 1347_gi;Alias=;ID=1347-5252-E_coli_genome;pvalue=0.000886;qvalue= 0.799;sequence=TATTTCTT;
E_coli_genome	fimo	Nucleotide motif (loose)	2860671	2860678	30.5	+	.	Motif 1347_gi;Alias=;ID=1347-5253-E_coli_genome;pvalue=0.000886;qvalue= 0.799;sequence=TTTATCTT;
E_coli_genome	fimo	Nucleotide motif (loose)	2861755	2861762	30.5	-	.	Motif 1347_gi;Alias=;ID=1347-5254-E_coli_genome;pvalue=0.000886;qvalue= 0.799;sequence=AATTTCTT;
E_coli_genome	fimo	Nucleotide motif (loose)	2861917	2861924	30.5	-	.	Motif 1347_gi;Alias=;ID=1347-5255-E_coli_genome;pvalue=0.000886;qvalue= 0.799;sequence=ATAAACTT;
E_coli_genome	fimo	Nucleotide motif (loose)	2862297	2862304	30.5	-	.	Motif 1347_gi;Alias=;ID=1347-5256-E_coli_genome;pvalue=0.000886;qvalue= 0.799;sequence=AAAATCTT;
E_coli_genome	fimo	Nucleotide motif (loose)	2864347	2864354	30.5	+	.	Motif 1347_gi;Alias=;ID=1347-5257-E_coli_genome;pvalue=0.000886;qvalue= 0.799;sequence=TATAACTA;
E_coli_genome	fimo	Nucleotide motif (loose)	2865077	2865084	30.5	+	.	Motif 1347_gi;Alias=;ID=1347-5258-E_coli_genome;pvalue=0.000886;qvalue= 0.799;sequence=TATAACTT;
E_coli_genome	fimo	Nucleotide motif (loose)	2865468	2865475	30.5	+	.	Motif 1347_gi;Alias=;ID=1347-5259-E_coli_genome;pvalue=0.000886;qvalue= 0.799;sequence=TTATTCTT;
E_coli_genome	fimo	Nucleotide motif (loose)	2867318	2867325	30.5	+	.	Motif 1347_gi;Alias=;ID=1347-5260-E_coli_genome;pvalue=0.000886;qvalue= 0.799;sequence=ATAAACTT;
E_coli_genome	fimo	Nucleotide motif (loose)	2868612	2868619	30.5	-	.	Motif 1347_gi;Alias=;ID=1347-5261-E_coli_genome;pvalue=0.000886;qvalue= 0.799;sequence=AAATACTA;
E_coli_genome	fimo	Nucleotide motif (loose)	2869160	2869167	30.5	-	.	Motif 1347_gi;Alias=;ID=1347-5262-E_coli_genome;pvalue=0.000886;qvalue= 0.799;sequence=AAAATCTT;
E_coli_genome	fimo	Nucleotide motif (loose)	2873171	2873178	30.5	-	.	Motif 1347_gi;Alias=;ID=1347-5263-E_coli_genome;pvalue=0.000886;qvalue= 0.799;sequence=TTTATCTA;
E_coli_genome	fimo	Nucleotide motif (loose)	2874859	2874866	30.5	+	.	Motif 1347_gi;Alias=;ID=1347-5264-E_coli_genome;pvalue=0.000886;qvalue= 0.799;sequence=ATAATCTT;
E_coli_genome	fimo	Nucleotide motif (loose)	2876353	2876360	30.5	+	.	Motif 1347_gi;Alias=;ID=1347-5265-E_coli_genome;pvalue=0.000886;qvalue= 0.799;sequence=ATTTTCTT;
E_coli_genome	fimo	Nucleotide motif (loose)	2877160	2877167	30.5	-	.	Motif 1347_gi;Alias=;ID=1347-5266-E_coli_genome;pvalue=0.000886;qvalue= 0.799;sequence=TTTTTCTT;
E_coli_genome	fimo	Nucleotide motif (loose)	2878556	2878563	30.5	+	.	Motif 1347_gi;Alias=;ID=1347-5267-E_coli_genome;pvalue=0.000886;qvalue= 0.799;sequence=TAATTCTT;
E_coli_genome	fimo	Nucleotide motif (loose)	2878995	2879002	30.5	+	.	Motif 1347_gi;Alias=;ID=1347-5268-E_coli_genome;pvalue=0.000886;qvalue= 0.799;sequence=TTTTACTA;
E_coli_genome	fimo	Nucleotide motif (loose)	2880174	2880181	30.5	-	.	Motif 1347_gi;Alias=;ID=1347-5269-E_coli_genome;pvalue=0.000886;qvalue= 0.799;sequence=TAAAACTA;
E_coli_genome	fimo	Nucleotide motif (loose)	2880274	2880281	30.5	-	.	Motif 1347_gi;Alias=;ID=1347-5270-E_coli_genome;pvalue=0.000886;qvalue= 0.799;sequence=ATTTTCTT;
E_coli_genome	fimo	Nucleotide motif (loose)	2881108	2881115	30.5	+	.	Motif 1347_gi;Alias=;ID=1347-5271-E_coli_genome;pvalue=0.000886;qvalue= 0.799;sequence=TTTAACTT;
E_coli_genome	fimo	Nucleotide motif (loose)	2881702	2881709	30.5	+	.	Motif 1347_gi;Alias=;ID=1347-5272-E_coli_genome;pvalue=0.000886;qvalue= 0.799;sequence=AATATCTT;
E_coli_genome	fimo	Nucleotide motif (loose)	2881906	2881913	30.5	-	.	Motif 1347_gi;Alias=;ID=1347-5273-E_coli_genome;pvalue=0.000886;qvalue= 0.799;sequence=AAAAACTT;
E_coli_genome	fimo	Nucleotide motif (loose)	2882025	2882032	30.5	+	.	Motif 1347_gi;Alias=;ID=1347-5274-E_coli_genome;pvalue=0.000886;qvalue= 0.799;sequence=AAATTCTT;
E_coli_genome	fimo	Nucleotide motif (loose)	2882182	2882189	30.5	+	.	Motif 1347_gi;Alias=;ID=1347-5275-E_coli_genome;pvalue=0.000886;qvalue= 0.799;sequence=AAAATCTT;
E_coli_genome	fimo	Nucleotide motif (loose)	2882346	2882353	30.5	+	.	Motif 1347_gi;Alias=;ID=1347-5276-E_coli_genome;pvalue=0.000886;qvalue= 0.799;sequence=TAATTCTT;
E_coli_genome	fimo	Nucleotide motif (loose)	2883183	2883190	30.5	+	.	Motif 1347_gi;Alias=;ID=1347-5277-E_coli_genome;pvalue=0.000886;qvalue= 0.799;sequence=ATAATCTT;
E_coli_genome	fimo	Nucleotide motif (loose)	2883245	2883252	30.5	-	.	Motif 1347_gi;Alias=;ID=1347-5278-E_coli_genome;pvalue=0.000886;qvalue= 0.799;sequence=AATTTCTT;
E_coli_genome	fimo	Nucleotide motif (loose)	2884214	2884221	30.5	-	.	Motif 1347_gi;Alias=;ID=1347-5279-E_coli_genome;pvalue=0.000886;qvalue= 0.799;sequence=TTTTTCTT;
E_coli_genome	fimo	Nucleotide motif (loose)	2884353	2884360	30.5	-	.	Motif 1347_gi;Alias=;ID=1347-5280-E_coli_genome;pvalue=0.000886;qvalue= 0.799;sequence=AATAACTT;
E_coli_genome	fimo	Nucleotide motif (loose)	2884384	2884391	30.5	-	.	Motif 1347_gi;Alias=;ID=1347-5281-E_coli_genome;pvalue=0.000886;qvalue= 0.799;sequence=TATAACTA;
E_coli_genome	fimo	Nucleotide motif (loose)	2884550	2884557	30.5	-	.	Motif 1347_gi;Alias=;ID=1347-5282-E_coli_genome;pvalue=0.000886;qvalue= 0.799;sequence=AATAACTT;
E_coli_genome	fimo	Nucleotide motif (loose)	2884696	2884703	30.5	+	.	Motif 1347_gi;Alias=;ID=1347-5283-E_coli_genome;pvalue=0.000886;qvalue= 0.799;sequence=AAAAACTA;
E_coli_genome	fimo	Nucleotide motif (loose)	2884898	2884905	30.5	+	.	Motif 1347_gi;Alias=;ID=1347-5284-E_coli_genome;pvalue=0.000886;qvalue= 0.799;sequence=ATATTCTT;
E_coli_genome	fimo	Nucleotide motif (loose)	2885429	2885436	30.5	+	.	Motif 1347_gi;Alias=;ID=1347-5285-E_coli_genome;pvalue=0.000886;qvalue= 0.799;sequence=TATATCTA;
E_coli_genome	fimo	Nucleotide motif (loose)	2885777	2885784	30.5	-	.	Motif 1347_gi;Alias=;ID=1347-5286-E_coli_genome;pvalue=0.000886;qvalue= 0.799;sequence=TTATTCTT;
E_coli_genome	fimo	Nucleotide motif (loose)	2886104	2886111	30.5	-	.	Motif 1347_gi;Alias=;ID=1347-5287-E_coli_genome;pvalue=0.000886;qvalue= 0.799;sequence=TTATTCTT;
E_coli_genome	fimo	Nucleotide motif (loose)	2886656	2886663	30.5	+	.	Motif 1347_gi;Alias=;ID=1347-5288-E_coli_genome;pvalue=0.000886;qvalue= 0.799;sequence=TTTATCTT;
E_coli_genome	fimo	Nucleotide motif (loose)	2887066	2887073	30.5	-	.	Motif 1347_gi;Alias=;ID=1347-5289-E_coli_genome;pvalue=0.000886;qvalue= 0.799;sequence=AAATACTT;
E_coli_genome	fimo	Nucleotide motif (loose)	2887240	2887247	30.5	-	.	Motif 1347_gi;Alias=;ID=1347-5290-E_coli_genome;pvalue=0.000886;qvalue= 0.799;sequence=TAATACTA;
E_coli_genome	fimo	Nucleotide motif (loose)	2887383	2887390	30.5	-	.	Motif 1347_gi;Alias=;ID=1347-5291-E_coli_genome;pvalue=0.000886;qvalue= 0.799;sequence=TATTTCTA;
E_coli_genome	fimo	Nucleotide motif (loose)	2887475	2887482	30.5	+	.	Motif 1347_gi;Alias=;ID=1347-5292-E_coli_genome;pvalue=0.000886;qvalue= 0.799;sequence=TAATTCTT;
E_coli_genome	fimo	Nucleotide motif (loose)	2889992	2889999	30.5	+	.	Motif 1347_gi;Alias=;ID=1347-5293-E_coli_genome;pvalue=0.000886;qvalue= 0.799;sequence=TAAATCTT;
E_coli_genome	fimo	Nucleotide motif (loose)	2890324	2890331	30.5	+	.	Motif 1347_gi;Alias=;ID=1347-5294-E_coli_genome;pvalue=0.000886;qvalue= 0.799;sequence=TTTTTCTT;
E_coli_genome	fimo	Nucleotide motif (loose)	2891703	2891710	30.5	-	.	Motif 1347_gi;Alias=;ID=1347-5295-E_coli_genome;pvalue=0.000886;qvalue= 0.799;sequence=TATAACTA;
E_coli_genome	fimo	Nucleotide motif (loose)	2892067	2892074	30.5	-	.	Motif 1347_gi;Alias=;ID=1347-5296-E_coli_genome;pvalue=0.000886;qvalue= 0.799;sequence=TTAATCTA;
E_coli_genome	fimo	Nucleotide motif (loose)	2892113	2892120	30.5	-	.	Motif 1347_gi;Alias=;ID=1347-5297-E_coli_genome;pvalue=0.000886;qvalue= 0.799;sequence=TTTATCTT;
E_coli_genome	fimo	Nucleotide motif (loose)	2892149	2892156	30.5	-	.	Motif 1347_gi;Alias=;ID=1347-5298-E_coli_genome;pvalue=0.000886;qvalue= 0.799;sequence=ATTATCTA;
E_coli_genome	fimo	Nucleotide motif (loose)	2892781	2892788	30.5	+	.	Motif 1347_gi;Alias=;ID=1347-5299-E_coli_genome;pvalue=0.000886;qvalue= 0.799;sequence=AAAATCTT;
E_coli_genome	fimo	Nucleotide motif (loose)	2893316	2893323	30.5	+	.	Motif 1347_gi;Alias=;ID=1347-5300-E_coli_genome;pvalue=0.000886;qvalue= 0.799;sequence=TTATACTA;
E_coli_genome	fimo	Nucleotide motif (loose)	2894245	2894252	30.5	-	.	Motif 1347_gi;Alias=;ID=1347-5301-E_coli_genome;pvalue=0.000886;qvalue= 0.799;sequence=ATTATCTT;
E_coli_genome	fimo	Nucleotide motif (loose)	2894340	2894347	30.5	-	.	Motif 1347_gi;Alias=;ID=1347-5302-E_coli_genome;pvalue=0.000886;qvalue= 0.799;sequence=TTAATCTT;
E_coli_genome	fimo	Nucleotide motif (loose)	2894761	2894768	30.5	+	.	Motif 1347_gi;Alias=;ID=1347-5303-E_coli_genome;pvalue=0.000886;qvalue= 0.799;sequence=AATTACTT;
E_coli_genome	fimo	Nucleotide motif (loose)	2895504	2895511	30.5	+	.	Motif 1347_gi;Alias=;ID=1347-5304-E_coli_genome;pvalue=0.000886;qvalue= 0.799;sequence=AATATCTA;
E_coli_genome	fimo	Nucleotide motif (loose)	2896919	2896926	30.5	+	.	Motif 1347_gi;Alias=;ID=1347-5305-E_coli_genome;pvalue=0.000886;qvalue= 0.799;sequence=AAAAACTT;
E_coli_genome	fimo	Nucleotide motif (loose)	2897611	2897618	30.5	-	.	Motif 1347_gi;Alias=;ID=1347-5306-E_coli_genome;pvalue=0.000886;qvalue= 0.799;sequence=AAAATCTT;
E_coli_genome	fimo	Nucleotide motif (loose)	2898748	2898755	30.5	-	.	Motif 1347_gi;Alias=;ID=1347-5307-E_coli_genome;pvalue=0.000886;qvalue= 0.799;sequence=AAAATCTT;
E_coli_genome	fimo	Nucleotide motif (loose)	2899277	2899284	30.5	-	.	Motif 1347_gi;Alias=;ID=1347-5308-E_coli_genome;pvalue=0.000886;qvalue= 0.799;sequence=TTATACTT;
E_coli_genome	fimo	Nucleotide motif (loose)	2899327	2899334	30.5	+	.	Motif 1347_gi;Alias=;ID=1347-5309-E_coli_genome;pvalue=0.000886;qvalue= 0.799;sequence=TTTTTCTT;
E_coli_genome	fimo	Nucleotide motif (loose)	2899418	2899425	30.5	-	.	Motif 1347_gi;Alias=;ID=1347-5310-E_coli_genome;pvalue=0.000886;qvalue= 0.799;sequence=AATTACTA;
E_coli_genome	fimo	Nucleotide motif (loose)	2900020	2900027	30.5	+	.	Motif 1347_gi;Alias=;ID=1347-5311-E_coli_genome;pvalue=0.000886;qvalue= 0.799;sequence=ATAATCTT;
E_coli_genome	fimo	Nucleotide motif (loose)	2900137	2900144	30.5	-	.	Motif 1347_gi;Alias=;ID=1347-5312-E_coli_genome;pvalue=0.000886;qvalue= 0.799;sequence=AATATCTT;
E_coli_genome	fimo	Nucleotide motif (loose)	2900505	2900512	30.5	+	.	Motif 1347_gi;Alias=;ID=1347-5313-E_coli_genome;pvalue=0.000886;qvalue= 0.799;sequence=AATTACTA;
E_coli_genome	fimo	Nucleotide motif (loose)	2900636	2900643	30.5	-	.	Motif 1347_gi;Alias=;ID=1347-5314-E_coli_genome;pvalue=0.000886;qvalue= 0.799;sequence=TAAAACTA;
E_coli_genome	fimo	Nucleotide motif (loose)	2900767	2900774	30.5	+	.	Motif 1347_gi;Alias=;ID=1347-5315-E_coli_genome;pvalue=0.000886;qvalue= 0.799;sequence=TTATTCTT;
E_coli_genome	fimo	Nucleotide motif (loose)	2901202	2901209	30.5	-	.	Motif 1347_gi;Alias=;ID=1347-5316-E_coli_genome;pvalue=0.000886;qvalue= 0.799;sequence=TTTTTCTT;
E_coli_genome	fimo	Nucleotide motif (loose)	2902113	2902120	30.5	-	.	Motif 1347_gi;Alias=;ID=1347-5317-E_coli_genome;pvalue=0.000886;qvalue= 0.799;sequence=AATATCTT;
E_coli_genome	fimo	Nucleotide motif (loose)	2902391	2902398	30.5	-	.	Motif 1347_gi;Alias=;ID=1347-5318-E_coli_genome;pvalue=0.000886;qvalue= 0.799;sequence=TTAAACTT;
E_coli_genome	fimo	Nucleotide motif (loose)	2902785	2902792	30.5	-	.	Motif 1347_gi;Alias=;ID=1347-5319-E_coli_genome;pvalue=0.000886;qvalue= 0.799;sequence=TAAATCTT;
E_coli_genome	fimo	Nucleotide motif (loose)	2903513	2903520	30.5	+	.	Motif 1347_gi;Alias=;ID=1347-5320-E_coli_genome;pvalue=0.000886;qvalue= 0.799;sequence=AAAAACTT;
E_coli_genome	fimo	Nucleotide motif (loose)	2903519	2903526	30.5	+	.	Motif 1347_gi;Alias=;ID=1347-5321-E_coli_genome;pvalue=0.000886;qvalue= 0.799;sequence=TTTAACTA;
E_coli_genome	fimo	Nucleotide motif (loose)	2903557	2903564	30.5	+	.	Motif 1347_gi;Alias=;ID=1347-5322-E_coli_genome;pvalue=0.000886;qvalue= 0.799;sequence=ATTAACTA;
E_coli_genome	fimo	Nucleotide motif (loose)	2903578	2903585	30.5	-	.	Motif 1347_gi;Alias=;ID=1347-5323-E_coli_genome;pvalue=0.000886;qvalue= 0.799;sequence=TTATTCTA;
E_coli_genome	fimo	Nucleotide motif (loose)	2903731	2903738	30.5	+	.	Motif 1347_gi;Alias=;ID=1347-5324-E_coli_genome;pvalue=0.000886;qvalue= 0.799;sequence=TATTACTT;
E_coli_genome	fimo	Nucleotide motif (loose)	2903772	2903779	30.5	+	.	Motif 1347_gi;Alias=;ID=1347-5325-E_coli_genome;pvalue=0.000886;qvalue= 0.799;sequence=TTATTCTA;
E_coli_genome	fimo	Nucleotide motif (loose)	2903780	2903787	30.5	-	.	Motif 1347_gi;Alias=;ID=1347-5326-E_coli_genome;pvalue=0.000886;qvalue= 0.799;sequence=TTTTTCTT;
E_coli_genome	fimo	Nucleotide motif (loose)	2903822	2903829	30.5	-	.	Motif 1347_gi;Alias=;ID=1347-5327-E_coli_genome;pvalue=0.000886;qvalue= 0.799;sequence=TTAATCTA;
E_coli_genome	fimo	Nucleotide motif (loose)	2903830	2903837	30.5	+	.	Motif 1347_gi;Alias=;ID=1347-5328-E_coli_genome;pvalue=0.000886;qvalue= 0.799;sequence=AATTTCTT;
E_coli_genome	fimo	Nucleotide motif (loose)	2903980	2903987	30.5	+	.	Motif 1347_gi;Alias=;ID=1347-5329-E_coli_genome;pvalue=0.000886;qvalue= 0.799;sequence=AAAAACTT;
E_coli_genome	fimo	Nucleotide motif (loose)	2904560	2904567	30.5	+	.	Motif 1347_gi;Alias=;ID=1347-5330-E_coli_genome;pvalue=0.000886;qvalue= 0.799;sequence=AAAATCTA;
E_coli_genome	fimo	Nucleotide motif (loose)	2904759	2904766	30.5	-	.	Motif 1347_gi;Alias=;ID=1347-5331-E_coli_genome;pvalue=0.000886;qvalue= 0.799;sequence=AATATCTA;
E_coli_genome	fimo	Nucleotide motif (loose)	2905509	2905516	30.5	-	.	Motif 1347_gi;Alias=;ID=1347-5332-E_coli_genome;pvalue=0.000886;qvalue= 0.799;sequence=TTTTTCTT;
E_coli_genome	fimo	Nucleotide motif (loose)	2905564	2905571	30.5	-	.	Motif 1347_gi;Alias=;ID=1347-5333-E_coli_genome;pvalue=0.000886;qvalue= 0.799;sequence=ATTTTCTT;
E_coli_genome	fimo	Nucleotide motif (loose)	2905573	2905580	30.5	-	.	Motif 1347_gi;Alias=;ID=1347-5334-E_coli_genome;pvalue=0.000886;qvalue= 0.799;sequence=ATTTTCTT;
E_coli_genome	fimo	Nucleotide motif (loose)	2905633	2905640	30.5	-	.	Motif 1347_gi;Alias=;ID=1347-5335-E_coli_genome;pvalue=0.000886;qvalue= 0.799;sequence=AAAAACTA;
E_coli_genome	fimo	Nucleotide motif (loose)	2906236	2906243	30.5	+	.	Motif 1347_gi;Alias=;ID=1347-5336-E_coli_genome;pvalue=0.000886;qvalue= 0.799;sequence=TATTACTT;
E_coli_genome	fimo	Nucleotide motif (loose)	2906357	2906364	30.5	-	.	Motif 1347_gi;Alias=;ID=1347-5337-E_coli_genome;pvalue=0.000886;qvalue= 0.799;sequence=TAAATCTA;
E_coli_genome	fimo	Nucleotide motif (loose)	2906412	2906419	30.5	+	.	Motif 1347_gi;Alias=;ID=1347-5338-E_coli_genome;pvalue=0.000886;qvalue= 0.799;sequence=TTTTACTT;
E_coli_genome	fimo	Nucleotide motif (loose)	2907961	2907968	30.5	-	.	Motif 1347_gi;Alias=;ID=1347-5339-E_coli_genome;pvalue=0.000886;qvalue= 0.799;sequence=TTTAACTA;
E_coli_genome	fimo	Nucleotide motif (loose)	2908023	2908030	30.5	+	.	Motif 1347_gi;Alias=;ID=1347-5340-E_coli_genome;pvalue=0.000886;qvalue= 0.799;sequence=TTTTACTT;
E_coli_genome	fimo	Nucleotide motif (loose)	2910530	2910537	30.5	+	.	Motif 1347_gi;Alias=;ID=1347-5341-E_coli_genome;pvalue=0.000886;qvalue= 0.799;sequence=AAAATCTT;
E_coli_genome	fimo	Nucleotide motif (loose)	2913160	2913167	30.5	+	.	Motif 1347_gi;Alias=;ID=1347-5342-E_coli_genome;pvalue=0.000886;qvalue= 0.799;sequence=TTTTACTT;
E_coli_genome	fimo	Nucleotide motif (loose)	2913843	2913850	30.5	+	.	Motif 1347_gi;Alias=;ID=1347-5343-E_coli_genome;pvalue=0.000886;qvalue= 0.799;sequence=ATAAACTA;
E_coli_genome	fimo	Nucleotide motif (loose)	2913972	2913979	30.5	-	.	Motif 1347_gi;Alias=;ID=1347-5344-E_coli_genome;pvalue=0.000886;qvalue= 0.799;sequence=AAAATCTT;
E_coli_genome	fimo	Nucleotide motif (loose)	2914827	2914834	30.5	+	.	Motif 1347_gi;Alias=;ID=1347-5345-E_coli_genome;pvalue=0.000886;qvalue= 0.799;sequence=TTTATCTT;
E_coli_genome	fimo	Nucleotide motif (loose)	2916354	2916361	30.5	-	.	Motif 1347_gi;Alias=;ID=1347-5346-E_coli_genome;pvalue=0.000886;qvalue= 0.799;sequence=TTTTTCTA;
E_coli_genome	fimo	Nucleotide motif (loose)	2919115	2919122	30.5	-	.	Motif 1347_gi;Alias=;ID=1347-5347-E_coli_genome;pvalue=0.000886;qvalue= 0.799;sequence=TAATACTT;
E_coli_genome	fimo	Nucleotide motif (loose)	2919248	2919255	30.5	+	.	Motif 1347_gi;Alias=;ID=1347-5348-E_coli_genome;pvalue=0.000886;qvalue= 0.799;sequence=ATTATCTT;
E_coli_genome	fimo	Nucleotide motif (loose)	2919823	2919830	30.5	+	.	Motif 1347_gi;Alias=;ID=1347-5349-E_coli_genome;pvalue=0.000886;qvalue= 0.799;sequence=AATATCTA;
E_coli_genome	fimo	Nucleotide motif (loose)	2921396	2921403	30.5	+	.	Motif 1347_gi;Alias=;ID=1347-5350-E_coli_genome;pvalue=0.000886;qvalue= 0.799;sequence=TTTAACTT;
E_coli_genome	fimo	Nucleotide motif (loose)	2922388	2922395	30.5	-	.	Motif 1347_gi;Alias=;ID=1347-5351-E_coli_genome;pvalue=0.000886;qvalue= 0.799;sequence=TATTTCTT;
E_coli_genome	fimo	Nucleotide motif (loose)	2923425	2923432	30.5	+	.	Motif 1347_gi;Alias=;ID=1347-5352-E_coli_genome;pvalue=0.000886;qvalue= 0.799;sequence=TTTATCTT;
E_coli_genome	fimo	Nucleotide motif (loose)	2924128	2924135	30.5	-	.	Motif 1347_gi;Alias=;ID=1347-5353-E_coli_genome;pvalue=0.000886;qvalue= 0.799;sequence=TTTTTCTT;
E_coli_genome	fimo	Nucleotide motif (loose)	2924604	2924611	30.5	-	.	Motif 1347_gi;Alias=;ID=1347-5354-E_coli_genome;pvalue=0.000886;qvalue= 0.799;sequence=TAATTCTT;
E_coli_genome	fimo	Nucleotide motif (loose)	2925245	2925252	30.5	+	.	Motif 1347_gi;Alias=;ID=1347-5355-E_coli_genome;pvalue=0.000886;qvalue= 0.799;sequence=AAAATCTT;
E_coli_genome	fimo	Nucleotide motif (loose)	2925320	2925327	30.5	-	.	Motif 1347_gi;Alias=;ID=1347-5356-E_coli_genome;pvalue=0.000886;qvalue= 0.799;sequence=ATAAACTA;
E_coli_genome	fimo	Nucleotide motif (loose)	2926302	2926309	30.5	+	.	Motif 1347_gi;Alias=;ID=1347-5357-E_coli_genome;pvalue=0.000886;qvalue= 0.799;sequence=TTTTTCTT;
E_coli_genome	fimo	Nucleotide motif (loose)	2927064	2927071	30.5	+	.	Motif 1347_gi;Alias=;ID=1347-5358-E_coli_genome;pvalue=0.000886;qvalue= 0.799;sequence=ATTATCTT;
E_coli_genome	fimo	Nucleotide motif (loose)	2927317	2927324	30.5	-	.	Motif 1347_gi;Alias=;ID=1347-5359-E_coli_genome;pvalue=0.000886;qvalue= 0.799;sequence=ATTTTCTT;
E_coli_genome	fimo	Nucleotide motif (loose)	2927870	2927877	30.5	-	.	Motif 1347_gi;Alias=;ID=1347-5360-E_coli_genome;pvalue=0.000886;qvalue= 0.799;sequence=AATTTCTT;
E_coli_genome	fimo	Nucleotide motif (loose)	2927887	2927894	30.5	+	.	Motif 1347_gi;Alias=;ID=1347-5361-E_coli_genome;pvalue=0.000886;qvalue= 0.799;sequence=ATTAACTA;
E_coli_genome	fimo	Nucleotide motif (loose)	2927989	2927996	30.5	+	.	Motif 1347_gi;Alias=;ID=1347-5362-E_coli_genome;pvalue=0.000886;qvalue= 0.799;sequence=TTTTACTT;
E_coli_genome	fimo	Nucleotide motif (loose)	2928022	2928029	30.5	+	.	Motif 1347_gi;Alias=;ID=1347-5363-E_coli_genome;pvalue=0.000886;qvalue= 0.799;sequence=ATAATCTA;
E_coli_genome	fimo	Nucleotide motif (loose)	2928039	2928046	30.5	-	.	Motif 1347_gi;Alias=;ID=1347-5364-E_coli_genome;pvalue=0.000886;qvalue= 0.799;sequence=ATAATCTA;
E_coli_genome	fimo	Nucleotide motif (loose)	2930479	2930486	30.5	-	.	Motif 1347_gi;Alias=;ID=1347-5365-E_coli_genome;pvalue=0.000886;qvalue= 0.799;sequence=ATAAACTT;
E_coli_genome	fimo	Nucleotide motif (loose)	2931521	2931528	30.5	-	.	Motif 1347_gi;Alias=;ID=1347-5366-E_coli_genome;pvalue=0.000886;qvalue= 0.799;sequence=AAATTCTT;
E_coli_genome	fimo	Nucleotide motif (loose)	2932562	2932569	30.5	-	.	Motif 1347_gi;Alias=;ID=1347-5367-E_coli_genome;pvalue=0.000886;qvalue= 0.799;sequence=ATTAACTA;
E_coli_genome	fimo	Nucleotide motif (loose)	2933322	2933329	30.5	-	.	Motif 1347_gi;Alias=;ID=1347-5368-E_coli_genome;pvalue=0.000886;qvalue= 0.799;sequence=TAATTCTA;
E_coli_genome	fimo	Nucleotide motif (loose)	2933671	2933678	30.5	-	.	Motif 1347_gi;Alias=;ID=1347-5369-E_coli_genome;pvalue=0.000886;qvalue= 0.799;sequence=ATAAACTT;
E_coli_genome	fimo	Nucleotide motif (loose)	2933791	2933798	30.5	-	.	Motif 1347_gi;Alias=;ID=1347-5370-E_coli_genome;pvalue=0.000886;qvalue= 0.799;sequence=AATTTCTT;
E_coli_genome	fimo	Nucleotide motif (loose)	2933913	2933920	30.5	+	.	Motif 1347_gi;Alias=;ID=1347-5371-E_coli_genome;pvalue=0.000886;qvalue= 0.799;sequence=TTTTTCTA;
E_coli_genome	fimo	Nucleotide motif (loose)	2934275	2934282	30.5	-	.	Motif 1347_gi;Alias=;ID=1347-5372-E_coli_genome;pvalue=0.000886;qvalue= 0.799;sequence=TTTATCTA;
E_coli_genome	fimo	Nucleotide motif (loose)	2934338	2934345	30.5	+	.	Motif 1347_gi;Alias=;ID=1347-5373-E_coli_genome;pvalue=0.000886;qvalue= 0.799;sequence=TTTTTCTT;
E_coli_genome	fimo	Nucleotide motif (loose)	2934442	2934449	30.5	+	.	Motif 1347_gi;Alias=;ID=1347-5374-E_coli_genome;pvalue=0.000886;qvalue= 0.799;sequence=TTTTACTT;
E_coli_genome	fimo	Nucleotide motif (loose)	2934698	2934705	30.5	+	.	Motif 1347_gi;Alias=;ID=1347-5375-E_coli_genome;pvalue=0.000886;qvalue= 0.799;sequence=TAAATCTT;
E_coli_genome	fimo	Nucleotide motif (loose)	2935094	2935101	30.5	-	.	Motif 1347_gi;Alias=;ID=1347-5376-E_coli_genome;pvalue=0.000886;qvalue= 0.799;sequence=AATTTCTT;
E_coli_genome	fimo	Nucleotide motif (loose)	2935510	2935517	30.5	+	.	Motif 1347_gi;Alias=;ID=1347-5377-E_coli_genome;pvalue=0.000886;qvalue= 0.799;sequence=TTTATCTT;
E_coli_genome	fimo	Nucleotide motif (loose)	2935798	2935805	30.5	-	.	Motif 1347_gi;Alias=;ID=1347-5378-E_coli_genome;pvalue=0.000886;qvalue= 0.799;sequence=TTTTTCTT;
E_coli_genome	fimo	Nucleotide motif (loose)	2936050	2936057	30.5	-	.	Motif 1347_gi;Alias=;ID=1347-5379-E_coli_genome;pvalue=0.000886;qvalue= 0.799;sequence=TTTTTCTT;
E_coli_genome	fimo	Nucleotide motif (loose)	2936241	2936248	30.5	-	.	Motif 1347_gi;Alias=;ID=1347-5380-E_coli_genome;pvalue=0.000886;qvalue= 0.799;sequence=TAAATCTT;
E_coli_genome	fimo	Nucleotide motif (loose)	2936289	2936296	30.5	+	.	Motif 1347_gi;Alias=;ID=1347-5381-E_coli_genome;pvalue=0.000886;qvalue= 0.799;sequence=AAAAACTT;
E_coli_genome	fimo	Nucleotide motif (loose)	2937898	2937905	30.5	-	.	Motif 1347_gi;Alias=;ID=1347-5382-E_coli_genome;pvalue=0.000886;qvalue= 0.799;sequence=ATTTTCTT;
E_coli_genome	fimo	Nucleotide motif (loose)	2938842	2938849	30.5	+	.	Motif 1347_gi;Alias=;ID=1347-5383-E_coli_genome;pvalue=0.000886;qvalue= 0.799;sequence=TATTTCTA;
E_coli_genome	fimo	Nucleotide motif (loose)	2939279	2939286	30.5	+	.	Motif 1347_gi;Alias=;ID=1347-5384-E_coli_genome;pvalue=0.000886;qvalue= 0.799;sequence=ATATTCTT;
E_coli_genome	fimo	Nucleotide motif (loose)	2939877	2939884	30.5	+	.	Motif 1347_gi;Alias=;ID=1347-5385-E_coli_genome;pvalue=0.000886;qvalue= 0.799;sequence=TTTTTCTT;
E_coli_genome	fimo	Nucleotide motif (loose)	2939994	2940001	30.5	-	.	Motif 1347_gi;Alias=;ID=1347-5386-E_coli_genome;pvalue=0.000886;qvalue= 0.799;sequence=ATTTACTT;
E_coli_genome	fimo	Nucleotide motif (loose)	2941077	2941084	30.5	+	.	Motif 1347_gi;Alias=;ID=1347-5387-E_coli_genome;pvalue=0.000886;qvalue= 0.799;sequence=ATTAACTT;
E_coli_genome	fimo	Nucleotide motif (loose)	2941541	2941548	30.5	+	.	Motif 1347_gi;Alias=;ID=1347-5388-E_coli_genome;pvalue=0.000886;qvalue= 0.799;sequence=TTTTACTT;
E_coli_genome	fimo	Nucleotide motif (loose)	2941674	2941681	30.5	+	.	Motif 1347_gi;Alias=;ID=1347-5389-E_coli_genome;pvalue=0.000886;qvalue= 0.799;sequence=TTTTTCTT;
E_coli_genome	fimo	Nucleotide motif (loose)	2942573	2942580	30.5	+	.	Motif 1347_gi;Alias=;ID=1347-5390-E_coli_genome;pvalue=0.000886;qvalue= 0.799;sequence=TTAAACTT;
E_coli_genome	fimo	Nucleotide motif (loose)	2942626	2942633	30.5	-	.	Motif 1347_gi;Alias=;ID=1347-5391-E_coli_genome;pvalue=0.000886;qvalue= 0.799;sequence=AAAAACTA;
E_coli_genome	fimo	Nucleotide motif (loose)	2942716	2942723	30.5	-	.	Motif 1347_gi;Alias=;ID=1347-5392-E_coli_genome;pvalue=0.000886;qvalue= 0.799;sequence=TAAAACTT;
E_coli_genome	fimo	Nucleotide motif (loose)	2943169	2943176	30.5	+	.	Motif 1347_gi;Alias=;ID=1347-5393-E_coli_genome;pvalue=0.000886;qvalue= 0.799;sequence=TAAATCTT;
E_coli_genome	fimo	Nucleotide motif (loose)	2943579	2943586	30.5	+	.	Motif 1347_gi;Alias=;ID=1347-5394-E_coli_genome;pvalue=0.000886;qvalue= 0.799;sequence=TAAAACTA;
E_coli_genome	fimo	Nucleotide motif (loose)	2944633	2944640	30.5	-	.	Motif 1347_gi;Alias=;ID=1347-5395-E_coli_genome;pvalue=0.000886;qvalue= 0.799;sequence=TTTATCTT;
E_coli_genome	fimo	Nucleotide motif (loose)	2947587	2947594	30.5	-	.	Motif 1347_gi;Alias=;ID=1347-5396-E_coli_genome;pvalue=0.000886;qvalue= 0.799;sequence=TTTTACTT;
E_coli_genome	fimo	Nucleotide motif (loose)	2949491	2949498	30.5	-	.	Motif 1347_gi;Alias=;ID=1347-5397-E_coli_genome;pvalue=0.000886;qvalue= 0.799;sequence=ATATTCTT;
E_coli_genome	fimo	Nucleotide motif (loose)	2951250	2951257	30.5	+	.	Motif 1347_gi;Alias=;ID=1347-5398-E_coli_genome;pvalue=0.000886;qvalue= 0.799;sequence=ATAATCTT;
E_coli_genome	fimo	Nucleotide motif (loose)	2955231	2955238	30.5	+	.	Motif 1347_gi;Alias=;ID=1347-5399-E_coli_genome;pvalue=0.000886;qvalue= 0.799;sequence=TTAAACTT;
E_coli_genome	fimo	Nucleotide motif (loose)	2956170	2956177	30.5	-	.	Motif 1347_gi;Alias=;ID=1347-5400-E_coli_genome;pvalue=0.000886;qvalue= 0.799;sequence=AAAAACTT;
E_coli_genome	fimo	Nucleotide motif (loose)	2957102	2957109	30.5	+	.	Motif 1347_gi;Alias=;ID=1347-5401-E_coli_genome;pvalue=0.000886;qvalue= 0.799;sequence=AAAAACTT;
E_coli_genome	fimo	Nucleotide motif (loose)	2957326	2957333	30.5	+	.	Motif 1347_gi;Alias=;ID=1347-5402-E_coli_genome;pvalue=0.000886;qvalue= 0.799;sequence=TATTTCTT;
E_coli_genome	fimo	Nucleotide motif (loose)	2957966	2957973	30.5	+	.	Motif 1347_gi;Alias=;ID=1347-5403-E_coli_genome;pvalue=0.000886;qvalue= 0.799;sequence=TTTTACTA;
E_coli_genome	fimo	Nucleotide motif (loose)	2958412	2958419	30.5	+	.	Motif 1347_gi;Alias=;ID=1347-5404-E_coli_genome;pvalue=0.000886;qvalue= 0.799;sequence=TATTTCTT;
E_coli_genome	fimo	Nucleotide motif (loose)	2958955	2958962	30.5	+	.	Motif 1347_gi;Alias=;ID=1347-5405-E_coli_genome;pvalue=0.000886;qvalue= 0.799;sequence=TTAATCTT;
E_coli_genome	fimo	Nucleotide motif (loose)	2959429	2959436	30.5	-	.	Motif 1347_gi;Alias=;ID=1347-5406-E_coli_genome;pvalue=0.000886;qvalue= 0.799;sequence=TTTTTCTA;
E_coli_genome	fimo	Nucleotide motif (loose)	2960146	2960153	30.5	-	.	Motif 1347_gi;Alias=;ID=1347-5407-E_coli_genome;pvalue=0.000886;qvalue= 0.799;sequence=ATTATCTA;
E_coli_genome	fimo	Nucleotide motif (loose)	2961262	2961269	30.5	+	.	Motif 1347_gi;Alias=;ID=1347-5408-E_coli_genome;pvalue=0.000886;qvalue= 0.799;sequence=TAAAACTT;
E_coli_genome	fimo	Nucleotide motif (loose)	2963599	2963606	30.5	+	.	Motif 1347_gi;Alias=;ID=1347-5409-E_coli_genome;pvalue=0.000886;qvalue= 0.799;sequence=TTAAACTT;
E_coli_genome	fimo	Nucleotide motif (loose)	2964223	2964230	30.5	+	.	Motif 1347_gi;Alias=;ID=1347-5410-E_coli_genome;pvalue=0.000886;qvalue= 0.799;sequence=TATTTCTT;
E_coli_genome	fimo	Nucleotide motif (loose)	2964295	2964302	30.5	-	.	Motif 1347_gi;Alias=;ID=1347-5411-E_coli_genome;pvalue=0.000886;qvalue= 0.799;sequence=AAATTCTT;
E_coli_genome	fimo	Nucleotide motif (loose)	2965240	2965247	30.5	-	.	Motif 1347_gi;Alias=;ID=1347-5412-E_coli_genome;pvalue=0.000886;qvalue= 0.799;sequence=AAATTCTT;
E_coli_genome	fimo	Nucleotide motif (loose)	2965516	2965523	30.5	+	.	Motif 1347_gi;Alias=;ID=1347-5413-E_coli_genome;pvalue=0.000886;qvalue= 0.799;sequence=AATATCTT;
E_coli_genome	fimo	Nucleotide motif (loose)	2965691	2965698	30.5	-	.	Motif 1347_gi;Alias=;ID=1347-5414-E_coli_genome;pvalue=0.000886;qvalue= 0.799;sequence=ATTATCTT;
E_coli_genome	fimo	Nucleotide motif (loose)	2966293	2966300	30.5	-	.	Motif 1347_gi;Alias=;ID=1347-5415-E_coli_genome;pvalue=0.000886;qvalue= 0.799;sequence=AAAATCTT;
E_coli_genome	fimo	Nucleotide motif (loose)	2967085	2967092	30.5	+	.	Motif 1347_gi;Alias=;ID=1347-5416-E_coli_genome;pvalue=0.000886;qvalue= 0.799;sequence=TTTTTCTT;
E_coli_genome	fimo	Nucleotide motif (loose)	2967220	2967227	30.5	+	.	Motif 1347_gi;Alias=;ID=1347-5417-E_coli_genome;pvalue=0.000886;qvalue= 0.799;sequence=ATATTCTT;
E_coli_genome	fimo	Nucleotide motif (loose)	2969176	2969183	30.5	+	.	Motif 1347_gi;Alias=;ID=1347-5418-E_coli_genome;pvalue=0.000886;qvalue= 0.799;sequence=AATTACTA;
E_coli_genome	fimo	Nucleotide motif (loose)	2969867	2969874	30.5	-	.	Motif 1347_gi;Alias=;ID=1347-5419-E_coli_genome;pvalue=0.000886;qvalue= 0.799;sequence=AAAATCTT;
E_coli_genome	fimo	Nucleotide motif (loose)	2969895	2969902	30.5	+	.	Motif 1347_gi;Alias=;ID=1347-5420-E_coli_genome;pvalue=0.000886;qvalue= 0.799;sequence=TAAAACTA;
E_coli_genome	fimo	Nucleotide motif (loose)	2970137	2970144	30.5	-	.	Motif 1347_gi;Alias=;ID=1347-5421-E_coli_genome;pvalue=0.000886;qvalue= 0.799;sequence=TAATTCTT;
E_coli_genome	fimo	Nucleotide motif (loose)	2970304	2970311	30.5	-	.	Motif 1347_gi;Alias=;ID=1347-5422-E_coli_genome;pvalue=0.000886;qvalue= 0.799;sequence=AAATTCTT;
E_coli_genome	fimo	Nucleotide motif (loose)	2970828	2970835	30.5	+	.	Motif 1347_gi;Alias=;ID=1347-5423-E_coli_genome;pvalue=0.000886;qvalue= 0.799;sequence=ATTATCTT;
E_coli_genome	fimo	Nucleotide motif (loose)	2971190	2971197	30.5	-	.	Motif 1347_gi;Alias=;ID=1347-5424-E_coli_genome;pvalue=0.000886;qvalue= 0.799;sequence=AAAATCTT;
E_coli_genome	fimo	Nucleotide motif (loose)	2971207	2971214	30.5	-	.	Motif 1347_gi;Alias=;ID=1347-5425-E_coli_genome;pvalue=0.000886;qvalue= 0.799;sequence=TATATCTT;
E_coli_genome	fimo	Nucleotide motif (loose)	2971518	2971525	30.5	-	.	Motif 1347_gi;Alias=;ID=1347-5426-E_coli_genome;pvalue=0.000886;qvalue= 0.799;sequence=AAAATCTT;
E_coli_genome	fimo	Nucleotide motif (loose)	2971837	2971844	30.5	-	.	Motif 1347_gi;Alias=;ID=1347-5427-E_coli_genome;pvalue=0.000886;qvalue= 0.799;sequence=ATTAACTT;
E_coli_genome	fimo	Nucleotide motif (loose)	2971918	2971925	30.5	-	.	Motif 1347_gi;Alias=;ID=1347-5428-E_coli_genome;pvalue=0.000886;qvalue= 0.799;sequence=ATATTCTT;
E_coli_genome	fimo	Nucleotide motif (loose)	2972616	2972623	30.5	+	.	Motif 1347_gi;Alias=;ID=1347-5429-E_coli_genome;pvalue=0.000886;qvalue= 0.799;sequence=TTATACTT;
E_coli_genome	fimo	Nucleotide motif (loose)	2972636	2972643	30.5	-	.	Motif 1347_gi;Alias=;ID=1347-5430-E_coli_genome;pvalue=0.000886;qvalue= 0.799;sequence=TTAATCTT;
E_coli_genome	fimo	Nucleotide motif (loose)	2973315	2973322	30.5	-	.	Motif 1347_gi;Alias=;ID=1347-5431-E_coli_genome;pvalue=0.000886;qvalue= 0.799;sequence=AATATCTA;
E_coli_genome	fimo	Nucleotide motif (loose)	2975007	2975014	30.5	+	.	Motif 1347_gi;Alias=;ID=1347-5432-E_coli_genome;pvalue=0.000886;qvalue= 0.799;sequence=TAAATCTT;
E_coli_genome	fimo	Nucleotide motif (loose)	2975662	2975669	30.5	-	.	Motif 1347_gi;Alias=;ID=1347-5433-E_coli_genome;pvalue=0.000886;qvalue= 0.799;sequence=AAAATCTA;
E_coli_genome	fimo	Nucleotide motif (loose)	2977303	2977310	30.5	-	.	Motif 1347_gi;Alias=;ID=1347-5434-E_coli_genome;pvalue=0.000886;qvalue= 0.799;sequence=AATTTCTT;
E_coli_genome	fimo	Nucleotide motif (loose)	2977658	2977665	30.5	+	.	Motif 1347_gi;Alias=;ID=1347-5435-E_coli_genome;pvalue=0.000886;qvalue= 0.799;sequence=TAATTCTT;
E_coli_genome	fimo	Nucleotide motif (loose)	2978947	2978954	30.5	-	.	Motif 1347_gi;Alias=;ID=1347-5436-E_coli_genome;pvalue=0.000886;qvalue= 0.799;sequence=TTATTCTT;
E_coli_genome	fimo	Nucleotide motif (loose)	2979766	2979773	30.5	-	.	Motif 1347_gi;Alias=;ID=1347-5437-E_coli_genome;pvalue=0.000886;qvalue= 0.799;sequence=ATAATCTA;
E_coli_genome	fimo	Nucleotide motif (loose)	2981223	2981230	30.5	+	.	Motif 1347_gi;Alias=;ID=1347-5438-E_coli_genome;pvalue=0.000886;qvalue= 0.799;sequence=TTTATCTA;
E_coli_genome	fimo	Nucleotide motif (loose)	2981458	2981465	30.5	+	.	Motif 1347_gi;Alias=;ID=1347-5439-E_coli_genome;pvalue=0.000886;qvalue= 0.799;sequence=TTTAACTT;
E_coli_genome	fimo	Nucleotide motif (loose)	2982837	2982844	30.5	+	.	Motif 1347_gi;Alias=;ID=1347-5440-E_coli_genome;pvalue=0.000886;qvalue= 0.799;sequence=ATAATCTT;
E_coli_genome	fimo	Nucleotide motif (loose)	2983510	2983517	30.5	+	.	Motif 1347_gi;Alias=;ID=1347-5441-E_coli_genome;pvalue=0.000886;qvalue= 0.799;sequence=ATAAACTT;
E_coli_genome	fimo	Nucleotide motif (loose)	2983505	2983512	30.5	-	.	Motif 1347_gi;Alias=;ID=1347-5442-E_coli_genome;pvalue=0.000886;qvalue= 0.799;sequence=TATTTCTA;
E_coli_genome	fimo	Nucleotide motif (loose)	2983745	2983752	30.5	+	.	Motif 1347_gi;Alias=;ID=1347-5443-E_coli_genome;pvalue=0.000886;qvalue= 0.799;sequence=TAAAACTT;
E_coli_genome	fimo	Nucleotide motif (loose)	2985437	2985444	30.5	+	.	Motif 1347_gi;Alias=;ID=1347-5444-E_coli_genome;pvalue=0.000886;qvalue= 0.799;sequence=AATTACTT;
E_coli_genome	fimo	Nucleotide motif (loose)	2985434	2985441	30.5	-	.	Motif 1347_gi;Alias=;ID=1347-5445-E_coli_genome;pvalue=0.000886;qvalue= 0.799;sequence=TAATTCTT;
E_coli_genome	fimo	Nucleotide motif (loose)	2985621	2985628	30.5	-	.	Motif 1347_gi;Alias=;ID=1347-5446-E_coli_genome;pvalue=0.000886;qvalue= 0.799;sequence=ATTTACTA;
E_coli_genome	fimo	Nucleotide motif (loose)	2986333	2986340	30.5	+	.	Motif 1347_gi;Alias=;ID=1347-5447-E_coli_genome;pvalue=0.000886;qvalue= 0.799;sequence=TATTTCTT;
E_coli_genome	fimo	Nucleotide motif (loose)	2986340	2986347	30.5	+	.	Motif 1347_gi;Alias=;ID=1347-5448-E_coli_genome;pvalue=0.000886;qvalue= 0.799;sequence=TATTTCTT;
E_coli_genome	fimo	Nucleotide motif (loose)	2986476	2986483	30.5	+	.	Motif 1347_gi;Alias=;ID=1347-5449-E_coli_genome;pvalue=0.000886;qvalue= 0.799;sequence=TATTTCTA;
E_coli_genome	fimo	Nucleotide motif (loose)	2987180	2987187	30.5	-	.	Motif 1347_gi;Alias=;ID=1347-5450-E_coli_genome;pvalue=0.000886;qvalue= 0.799;sequence=TAATACTA;
E_coli_genome	fimo	Nucleotide motif (loose)	2987193	2987200	30.5	-	.	Motif 1347_gi;Alias=;ID=1347-5451-E_coli_genome;pvalue=0.000886;qvalue= 0.799;sequence=TTTAACTA;
E_coli_genome	fimo	Nucleotide motif (loose)	2987301	2987308	30.5	+	.	Motif 1347_gi;Alias=;ID=1347-5452-E_coli_genome;pvalue=0.000886;qvalue= 0.799;sequence=ATATTCTT;
E_coli_genome	fimo	Nucleotide motif (loose)	2987298	2987305	30.5	-	.	Motif 1347_gi;Alias=;ID=1347-5453-E_coli_genome;pvalue=0.000886;qvalue= 0.799;sequence=AATATCTA;
E_coli_genome	fimo	Nucleotide motif (loose)	2987348	2987355	30.5	-	.	Motif 1347_gi;Alias=;ID=1347-5454-E_coli_genome;pvalue=0.000886;qvalue= 0.799;sequence=TTAATCTT;
E_coli_genome	fimo	Nucleotide motif (loose)	2987757	2987764	30.5	-	.	Motif 1347_gi;Alias=;ID=1347-5455-E_coli_genome;pvalue=0.000886;qvalue= 0.799;sequence=AAAAACTT;
E_coli_genome	fimo	Nucleotide motif (loose)	2988266	2988273	30.5	-	.	Motif 1347_gi;Alias=;ID=1347-5456-E_coli_genome;pvalue=0.000886;qvalue= 0.799;sequence=AAATACTA;
E_coli_genome	fimo	Nucleotide motif (loose)	2988363	2988370	30.5	-	.	Motif 1347_gi;Alias=;ID=1347-5457-E_coli_genome;pvalue=0.000886;qvalue= 0.799;sequence=TAAAACTT;
E_coli_genome	fimo	Nucleotide motif (loose)	2988446	2988453	30.5	+	.	Motif 1347_gi;Alias=;ID=1347-5458-E_coli_genome;pvalue=0.000886;qvalue= 0.799;sequence=ATATACTT;
E_coli_genome	fimo	Nucleotide motif (loose)	2988656	2988663	30.5	-	.	Motif 1347_gi;Alias=;ID=1347-5459-E_coli_genome;pvalue=0.000886;qvalue= 0.799;sequence=AAAATCTT;
E_coli_genome	fimo	Nucleotide motif (loose)	2988890	2988897	30.5	-	.	Motif 1347_gi;Alias=;ID=1347-5460-E_coli_genome;pvalue=0.000886;qvalue= 0.799;sequence=ATTAACTT;
E_coli_genome	fimo	Nucleotide motif (loose)	2988928	2988935	30.5	-	.	Motif 1347_gi;Alias=;ID=1347-5461-E_coli_genome;pvalue=0.000886;qvalue= 0.799;sequence=AAATTCTT;
E_coli_genome	fimo	Nucleotide motif (loose)	2989189	2989196	30.5	+	.	Motif 1347_gi;Alias=;ID=1347-5462-E_coli_genome;pvalue=0.000886;qvalue= 0.799;sequence=TTATACTT;
E_coli_genome	fimo	Nucleotide motif (loose)	2989243	2989250	30.5	+	.	Motif 1347_gi;Alias=;ID=1347-5463-E_coli_genome;pvalue=0.000886;qvalue= 0.799;sequence=AAAAACTA;
E_coli_genome	fimo	Nucleotide motif (loose)	2989319	2989326	30.5	+	.	Motif 1347_gi;Alias=;ID=1347-5464-E_coli_genome;pvalue=0.000886;qvalue= 0.799;sequence=AAAAACTT;
E_coli_genome	fimo	Nucleotide motif (loose)	2989338	2989345	30.5	-	.	Motif 1347_gi;Alias=;ID=1347-5465-E_coli_genome;pvalue=0.000886;qvalue= 0.799;sequence=AAAAACTA;
E_coli_genome	fimo	Nucleotide motif (loose)	2989540	2989547	30.5	-	.	Motif 1347_gi;Alias=;ID=1347-5466-E_coli_genome;pvalue=0.000886;qvalue= 0.799;sequence=ATTTACTT;
E_coli_genome	fimo	Nucleotide motif (loose)	2989614	2989621	30.5	-	.	Motif 1347_gi;Alias=;ID=1347-5467-E_coli_genome;pvalue=0.000886;qvalue= 0.799;sequence=ATTAACTT;
E_coli_genome	fimo	Nucleotide motif (loose)	2989713	2989720	30.5	+	.	Motif 1347_gi;Alias=;ID=1347-5468-E_coli_genome;pvalue=0.000886;qvalue= 0.799;sequence=ATATACTA;
E_coli_genome	fimo	Nucleotide motif (loose)	2990114	2990121	30.5	+	.	Motif 1347_gi;Alias=;ID=1347-5469-E_coli_genome;pvalue=0.000886;qvalue= 0.799;sequence=TTAAACTA;
E_coli_genome	fimo	Nucleotide motif (loose)	2990157	2990164	30.5	+	.	Motif 1347_gi;Alias=;ID=1347-5470-E_coli_genome;pvalue=0.000886;qvalue= 0.799;sequence=TTTAACTT;
E_coli_genome	fimo	Nucleotide motif (loose)	2990623	2990630	30.5	-	.	Motif 1347_gi;Alias=;ID=1347-5471-E_coli_genome;pvalue=0.000886;qvalue= 0.799;sequence=TTTTTCTT;
E_coli_genome	fimo	Nucleotide motif (loose)	2990711	2990718	30.5	+	.	Motif 1347_gi;Alias=;ID=1347-5472-E_coli_genome;pvalue=0.000886;qvalue= 0.799;sequence=AATATCTA;
E_coli_genome	fimo	Nucleotide motif (loose)	2990942	2990949	30.5	-	.	Motif 1347_gi;Alias=;ID=1347-5473-E_coli_genome;pvalue=0.000886;qvalue= 0.799;sequence=TTTTTCTT;
E_coli_genome	fimo	Nucleotide motif (loose)	2991090	2991097	30.5	-	.	Motif 1347_gi;Alias=;ID=1347-5474-E_coli_genome;pvalue=0.000886;qvalue= 0.799;sequence=TTTTACTA;
E_coli_genome	fimo	Nucleotide motif (loose)	2991194	2991201	30.5	-	.	Motif 1347_gi;Alias=;ID=1347-5475-E_coli_genome;pvalue=0.000886;qvalue= 0.799;sequence=TTTATCTT;
E_coli_genome	fimo	Nucleotide motif (loose)	2991390	2991397	30.5	-	.	Motif 1347_gi;Alias=;ID=1347-5476-E_coli_genome;pvalue=0.000886;qvalue= 0.799;sequence=ATATTCTA;
E_coli_genome	fimo	Nucleotide motif (loose)	2991457	2991464	30.5	+	.	Motif 1347_gi;Alias=;ID=1347-5477-E_coli_genome;pvalue=0.000886;qvalue= 0.799;sequence=AAATTCTT;
E_coli_genome	fimo	Nucleotide motif (loose)	2991500	2991507	30.5	-	.	Motif 1347_gi;Alias=;ID=1347-5478-E_coli_genome;pvalue=0.000886;qvalue= 0.799;sequence=AAAATCTT;
E_coli_genome	fimo	Nucleotide motif (loose)	2991529	2991536	30.5	-	.	Motif 1347_gi;Alias=;ID=1347-5479-E_coli_genome;pvalue=0.000886;qvalue= 0.799;sequence=TATTTCTT;
E_coli_genome	fimo	Nucleotide motif (loose)	2991571	2991578	30.5	+	.	Motif 1347_gi;Alias=;ID=1347-5480-E_coli_genome;pvalue=0.000886;qvalue= 0.799;sequence=AATTACTT;
E_coli_genome	fimo	Nucleotide motif (loose)	2991746	2991753	30.5	-	.	Motif 1347_gi;Alias=;ID=1347-5481-E_coli_genome;pvalue=0.000886;qvalue= 0.799;sequence=ATTATCTT;
E_coli_genome	fimo	Nucleotide motif (loose)	2991956	2991963	30.5	-	.	Motif 1347_gi;Alias=;ID=1347-5482-E_coli_genome;pvalue=0.000886;qvalue= 0.799;sequence=TTTATCTT;
E_coli_genome	fimo	Nucleotide motif (loose)	2992038	2992045	30.5	+	.	Motif 1347_gi;Alias=;ID=1347-5483-E_coli_genome;pvalue=0.000886;qvalue= 0.799;sequence=AATTTCTA;
E_coli_genome	fimo	Nucleotide motif (loose)	2992101	2992108	30.5	-	.	Motif 1347_gi;Alias=;ID=1347-5484-E_coli_genome;pvalue=0.000886;qvalue= 0.799;sequence=ATTTTCTA;
E_coli_genome	fimo	Nucleotide motif (loose)	2992122	2992129	30.5	+	.	Motif 1347_gi;Alias=;ID=1347-5485-E_coli_genome;pvalue=0.000886;qvalue= 0.799;sequence=ATTTTCTT;
E_coli_genome	fimo	Nucleotide motif (loose)	2992179	2992186	30.5	-	.	Motif 1347_gi;Alias=;ID=1347-5486-E_coli_genome;pvalue=0.000886;qvalue= 0.799;sequence=ATAAACTT;
E_coli_genome	fimo	Nucleotide motif (loose)	2992218	2992225	30.5	+	.	Motif 1347_gi;Alias=;ID=1347-5487-E_coli_genome;pvalue=0.000886;qvalue= 0.799;sequence=TATTACTT;
E_coli_genome	fimo	Nucleotide motif (loose)	2992215	2992222	30.5	-	.	Motif 1347_gi;Alias=;ID=1347-5488-E_coli_genome;pvalue=0.000886;qvalue= 0.799;sequence=TAATACTA;
E_coli_genome	fimo	Nucleotide motif (loose)	2992432	2992439	30.5	+	.	Motif 1347_gi;Alias=;ID=1347-5489-E_coli_genome;pvalue=0.000886;qvalue= 0.799;sequence=TAATACTT;
E_coli_genome	fimo	Nucleotide motif (loose)	2992428	2992435	30.5	-	.	Motif 1347_gi;Alias=;ID=1347-5490-E_coli_genome;pvalue=0.000886;qvalue= 0.799;sequence=ATTATCTT;
E_coli_genome	fimo	Nucleotide motif (loose)	2992497	2992504	30.5	+	.	Motif 1347_gi;Alias=;ID=1347-5491-E_coli_genome;pvalue=0.000886;qvalue= 0.799;sequence=TAATACTT;
E_coli_genome	fimo	Nucleotide motif (loose)	2992648	2992655	30.5	-	.	Motif 1347_gi;Alias=;ID=1347-5492-E_coli_genome;pvalue=0.000886;qvalue= 0.799;sequence=TTATTCTT;
E_coli_genome	fimo	Nucleotide motif (loose)	2992773	2992780	30.5	-	.	Motif 1347_gi;Alias=;ID=1347-5493-E_coli_genome;pvalue=0.000886;qvalue= 0.799;sequence=ATTATCTA;
E_coli_genome	fimo	Nucleotide motif (loose)	2993073	2993080	30.5	-	.	Motif 1347_gi;Alias=;ID=1347-5494-E_coli_genome;pvalue=0.000886;qvalue= 0.799;sequence=ATAATCTA;
E_coli_genome	fimo	Nucleotide motif (loose)	2993536	2993543	30.5	+	.	Motif 1347_gi;Alias=;ID=1347-5495-E_coli_genome;pvalue=0.000886;qvalue= 0.799;sequence=AATATCTA;
E_coli_genome	fimo	Nucleotide motif (loose)	2993543	2993550	30.5	-	.	Motif 1347_gi;Alias=;ID=1347-5496-E_coli_genome;pvalue=0.000886;qvalue= 0.799;sequence=AATATCTT;
E_coli_genome	fimo	Nucleotide motif (loose)	2993562	2993569	30.5	-	.	Motif 1347_gi;Alias=;ID=1347-5497-E_coli_genome;pvalue=0.000886;qvalue= 0.799;sequence=AATATCTT;
E_coli_genome	fimo	Nucleotide motif (loose)	2993717	2993724	30.5	-	.	Motif 1347_gi;Alias=;ID=1347-5498-E_coli_genome;pvalue=0.000886;qvalue= 0.799;sequence=TTTATCTA;
E_coli_genome	fimo	Nucleotide motif (loose)	2993816	2993823	30.5	-	.	Motif 1347_gi;Alias=;ID=1347-5499-E_coli_genome;pvalue=0.000886;qvalue= 0.799;sequence=ATTATCTT;
E_coli_genome	fimo	Nucleotide motif (loose)	2993957	2993964	30.5	+	.	Motif 1347_gi;Alias=;ID=1347-5500-E_coli_genome;pvalue=0.000886;qvalue= 0.799;sequence=AAATTCTT;
E_coli_genome	fimo	Nucleotide motif (loose)	2993952	2993959	30.5	-	.	Motif 1347_gi;Alias=;ID=1347-5501-E_coli_genome;pvalue=0.000886;qvalue= 0.799;sequence=TTTAACTT;
E_coli_genome	fimo	Nucleotide motif (loose)	2994128	2994135	30.5	-	.	Motif 1347_gi;Alias=;ID=1347-5502-E_coli_genome;pvalue=0.000886;qvalue= 0.799;sequence=TTATTCTT;
E_coli_genome	fimo	Nucleotide motif (loose)	2994150	2994157	30.5	-	.	Motif 1347_gi;Alias=;ID=1347-5503-E_coli_genome;pvalue=0.000886;qvalue= 0.799;sequence=ATAATCTA;
E_coli_genome	fimo	Nucleotide motif (loose)	2994524	2994531	30.5	+	.	Motif 1347_gi;Alias=;ID=1347-5504-E_coli_genome;pvalue=0.000886;qvalue= 0.799;sequence=AATTTCTT;
E_coli_genome	fimo	Nucleotide motif (loose)	2994578	2994585	30.5	-	.	Motif 1347_gi;Alias=;ID=1347-5505-E_coli_genome;pvalue=0.000886;qvalue= 0.799;sequence=AATTTCTT;
E_coli_genome	fimo	Nucleotide motif (loose)	2994675	2994682	30.5	-	.	Motif 1347_gi;Alias=;ID=1347-5506-E_coli_genome;pvalue=0.000886;qvalue= 0.799;sequence=AATATCTT;
E_coli_genome	fimo	Nucleotide motif (loose)	2995277	2995284	30.5	-	.	Motif 1347_gi;Alias=;ID=1347-5507-E_coli_genome;pvalue=0.000886;qvalue= 0.799;sequence=ATAATCTA;
E_coli_genome	fimo	Nucleotide motif (loose)	2995295	2995302	30.5	+	.	Motif 1347_gi;Alias=;ID=1347-5508-E_coli_genome;pvalue=0.000886;qvalue= 0.799;sequence=TTAAACTT;
E_coli_genome	fimo	Nucleotide motif (loose)	2995748	2995755	30.5	+	.	Motif 1347_gi;Alias=;ID=1347-5509-E_coli_genome;pvalue=0.000886;qvalue= 0.799;sequence=TTATTCTT;
E_coli_genome	fimo	Nucleotide motif (loose)	2995856	2995863	30.5	+	.	Motif 1347_gi;Alias=;ID=1347-5510-E_coli_genome;pvalue=0.000886;qvalue= 0.799;sequence=TTTTTCTT;
E_coli_genome	fimo	Nucleotide motif (loose)	2995913	2995920	30.5	+	.	Motif 1347_gi;Alias=;ID=1347-5511-E_coli_genome;pvalue=0.000886;qvalue= 0.799;sequence=TTTTTCTT;
E_coli_genome	fimo	Nucleotide motif (loose)	2995931	2995938	30.5	+	.	Motif 1347_gi;Alias=;ID=1347-5512-E_coli_genome;pvalue=0.000886;qvalue= 0.799;sequence=TATTTCTT;
E_coli_genome	fimo	Nucleotide motif (loose)	2995954	2995961	30.5	+	.	Motif 1347_gi;Alias=;ID=1347-5513-E_coli_genome;pvalue=0.000886;qvalue= 0.799;sequence=TTTTTCTT;
E_coli_genome	fimo	Nucleotide motif (loose)	2996340	2996347	30.5	-	.	Motif 1347_gi;Alias=;ID=1347-5514-E_coli_genome;pvalue=0.000886;qvalue= 0.799;sequence=ATTTACTT;
E_coli_genome	fimo	Nucleotide motif (loose)	2997622	2997629	30.5	+	.	Motif 1347_gi;Alias=;ID=1347-5515-E_coli_genome;pvalue=0.000886;qvalue= 0.799;sequence=AAAAACTA;
E_coli_genome	fimo	Nucleotide motif (loose)	2997628	2997635	30.5	-	.	Motif 1347_gi;Alias=;ID=1347-5516-E_coli_genome;pvalue=0.000886;qvalue= 0.799;sequence=TAATACTA;
E_coli_genome	fimo	Nucleotide motif (loose)	2997714	2997721	30.5	+	.	Motif 1347_gi;Alias=;ID=1347-5517-E_coli_genome;pvalue=0.000886;qvalue= 0.799;sequence=TTTATCTT;
E_coli_genome	fimo	Nucleotide motif (loose)	2997779	2997786	30.5	+	.	Motif 1347_gi;Alias=;ID=1347-5518-E_coli_genome;pvalue=0.000886;qvalue= 0.799;sequence=TTTATCTT;
E_coli_genome	fimo	Nucleotide motif (loose)	2997832	2997839	30.5	+	.	Motif 1347_gi;Alias=;ID=1347-5519-E_coli_genome;pvalue=0.000886;qvalue= 0.799;sequence=TTATTCTT;
E_coli_genome	fimo	Nucleotide motif (loose)	2997848	2997855	30.5	+	.	Motif 1347_gi;Alias=;ID=1347-5520-E_coli_genome;pvalue=0.000886;qvalue= 0.799;sequence=TTTATCTA;
E_coli_genome	fimo	Nucleotide motif (loose)	2997917	2997924	30.5	-	.	Motif 1347_gi;Alias=;ID=1347-5521-E_coli_genome;pvalue=0.000886;qvalue= 0.799;sequence=ATTTACTA;
E_coli_genome	fimo	Nucleotide motif (loose)	2998053	2998060	30.5	-	.	Motif 1347_gi;Alias=;ID=1347-5522-E_coli_genome;pvalue=0.000886;qvalue= 0.799;sequence=AATTTCTA;
E_coli_genome	fimo	Nucleotide motif (loose)	2998441	2998448	30.5	+	.	Motif 1347_gi;Alias=;ID=1347-5523-E_coli_genome;pvalue=0.000886;qvalue= 0.799;sequence=ATAAACTA;
E_coli_genome	fimo	Nucleotide motif (loose)	2998514	2998521	30.5	-	.	Motif 1347_gi;Alias=;ID=1347-5524-E_coli_genome;pvalue=0.000886;qvalue= 0.799;sequence=TTATTCTT;
E_coli_genome	fimo	Nucleotide motif (loose)	2998687	2998694	30.5	+	.	Motif 1347_gi;Alias=;ID=1347-5525-E_coli_genome;pvalue=0.000886;qvalue= 0.799;sequence=AATAACTT;
E_coli_genome	fimo	Nucleotide motif (loose)	2998962	2998969	30.5	-	.	Motif 1347_gi;Alias=;ID=1347-5526-E_coli_genome;pvalue=0.000886;qvalue= 0.799;sequence=TAATACTT;
E_coli_genome	fimo	Nucleotide motif (loose)	2998975	2998982	30.5	-	.	Motif 1347_gi;Alias=;ID=1347-5527-E_coli_genome;pvalue=0.000886;qvalue= 0.799;sequence=TTTATCTT;
E_coli_genome	fimo	Nucleotide motif (loose)	2999890	2999897	30.5	+	.	Motif 1347_gi;Alias=;ID=1347-5528-E_coli_genome;pvalue=0.000886;qvalue= 0.799;sequence=AAAATCTT;
E_coli_genome	fimo	Nucleotide motif (loose)	3000240	3000247	30.5	+	.	Motif 1347_gi;Alias=;ID=1347-5529-E_coli_genome;pvalue=0.000886;qvalue= 0.799;sequence=TAAATCTT;
E_coli_genome	fimo	Nucleotide motif (loose)	3000260	3000267	30.5	+	.	Motif 1347_gi;Alias=;ID=1347-5530-E_coli_genome;pvalue=0.000886;qvalue= 0.799;sequence=TAAATCTT;
E_coli_genome	fimo	Nucleotide motif (loose)	3000464	3000471	30.5	-	.	Motif 1347_gi;Alias=;ID=1347-5531-E_coli_genome;pvalue=0.000886;qvalue= 0.799;sequence=TAATACTT;
E_coli_genome	fimo	Nucleotide motif (loose)	3000712	3000719	30.5	-	.	Motif 1347_gi;Alias=;ID=1347-5532-E_coli_genome;pvalue=0.000886;qvalue= 0.799;sequence=TAATTCTT;
E_coli_genome	fimo	Nucleotide motif (loose)	3001578	3001585	30.5	+	.	Motif 1347_gi;Alias=;ID=1347-5533-E_coli_genome;pvalue=0.000886;qvalue= 0.799;sequence=AAAATCTT;
E_coli_genome	fimo	Nucleotide motif (loose)	3001693	3001700	30.5	-	.	Motif 1347_gi;Alias=;ID=1347-5534-E_coli_genome;pvalue=0.000886;qvalue= 0.799;sequence=TATTTCTA;
E_coli_genome	fimo	Nucleotide motif (loose)	3002245	3002252	30.5	+	.	Motif 1347_gi;Alias=;ID=1347-5535-E_coli_genome;pvalue=0.000886;qvalue= 0.799;sequence=ATATTCTT;
E_coli_genome	fimo	Nucleotide motif (loose)	3003963	3003970	30.5	-	.	Motif 1347_gi;Alias=;ID=1347-5536-E_coli_genome;pvalue=0.000886;qvalue= 0.799;sequence=TTTTACTT;
E_coli_genome	fimo	Nucleotide motif (loose)	3004027	3004034	30.5	+	.	Motif 1347_gi;Alias=;ID=1347-5537-E_coli_genome;pvalue=0.000886;qvalue= 0.799;sequence=TATTTCTT;
E_coli_genome	fimo	Nucleotide motif (loose)	3004033	3004040	30.5	+	.	Motif 1347_gi;Alias=;ID=1347-5538-E_coli_genome;pvalue=0.000886;qvalue= 0.799;sequence=TTAATCTT;
E_coli_genome	fimo	Nucleotide motif (loose)	3004434	3004441	30.5	+	.	Motif 1347_gi;Alias=;ID=1347-5539-E_coli_genome;pvalue=0.000886;qvalue= 0.799;sequence=AATATCTT;
E_coli_genome	fimo	Nucleotide motif (loose)	3005511	3005518	30.5	+	.	Motif 1347_gi;Alias=;ID=1347-5540-E_coli_genome;pvalue=0.000886;qvalue= 0.799;sequence=ATTTTCTT;
E_coli_genome	fimo	Nucleotide motif (loose)	3005891	3005898	30.5	-	.	Motif 1347_gi;Alias=;ID=1347-5541-E_coli_genome;pvalue=0.000886;qvalue= 0.799;sequence=AAAATCTT;
E_coli_genome	fimo	Nucleotide motif (loose)	3005903	3005910	30.5	+	.	Motif 1347_gi;Alias=;ID=1347-5542-E_coli_genome;pvalue=0.000886;qvalue= 0.799;sequence=ATTTTCTA;
E_coli_genome	fimo	Nucleotide motif (loose)	3006000	3006007	30.5	+	.	Motif 1347_gi;Alias=;ID=1347-5543-E_coli_genome;pvalue=0.000886;qvalue= 0.799;sequence=TTTATCTT;
E_coli_genome	fimo	Nucleotide motif (loose)	3006326	3006333	30.5	-	.	Motif 1347_gi;Alias=;ID=1347-5544-E_coli_genome;pvalue=0.000886;qvalue= 0.799;sequence=AAAATCTT;
E_coli_genome	fimo	Nucleotide motif (loose)	3007687	3007694	30.5	-	.	Motif 1347_gi;Alias=;ID=1347-5545-E_coli_genome;pvalue=0.000886;qvalue= 0.799;sequence=ATTTTCTT;
E_coli_genome	fimo	Nucleotide motif (loose)	3008770	3008777	30.5	-	.	Motif 1347_gi;Alias=;ID=1347-5546-E_coli_genome;pvalue=0.000886;qvalue= 0.799;sequence=ATATTCTT;
E_coli_genome	fimo	Nucleotide motif (loose)	3010152	3010159	30.5	-	.	Motif 1347_gi;Alias=;ID=1347-5547-E_coli_genome;pvalue=0.000886;qvalue= 0.799;sequence=AATTTCTT;
E_coli_genome	fimo	Nucleotide motif (loose)	3010999	3011006	30.5	+	.	Motif 1347_gi;Alias=;ID=1347-5548-E_coli_genome;pvalue=0.000886;qvalue= 0.799;sequence=AATTTCTA;
E_coli_genome	fimo	Nucleotide motif (loose)	3011467	3011474	30.5	-	.	Motif 1347_gi;Alias=;ID=1347-5549-E_coli_genome;pvalue=0.000886;qvalue= 0.799;sequence=ATTTTCTT;
E_coli_genome	fimo	Nucleotide motif (loose)	3011538	3011545	30.5	+	.	Motif 1347_gi;Alias=;ID=1347-5550-E_coli_genome;pvalue=0.000886;qvalue= 0.799;sequence=AATTACTT;
E_coli_genome	fimo	Nucleotide motif (loose)	3012155	3012162	30.5	-	.	Motif 1347_gi;Alias=;ID=1347-5551-E_coli_genome;pvalue=0.000886;qvalue= 0.799;sequence=TTTTTCTA;
E_coli_genome	fimo	Nucleotide motif (loose)	3012169	3012176	30.5	+	.	Motif 1347_gi;Alias=;ID=1347-5552-E_coli_genome;pvalue=0.000886;qvalue= 0.799;sequence=ATTAACTT;
E_coli_genome	fimo	Nucleotide motif (loose)	3015489	3015496	30.5	-	.	Motif 1347_gi;Alias=;ID=1347-5553-E_coli_genome;pvalue=0.000886;qvalue= 0.799;sequence=TTTTTCTA;
E_coli_genome	fimo	Nucleotide motif (loose)	3015659	3015666	30.5	-	.	Motif 1347_gi;Alias=;ID=1347-5554-E_coli_genome;pvalue=0.000886;qvalue= 0.799;sequence=ATTTTCTA;
E_coli_genome	fimo	Nucleotide motif (loose)	3015680	3015687	30.5	-	.	Motif 1347_gi;Alias=;ID=1347-5555-E_coli_genome;pvalue=0.000886;qvalue= 0.799;sequence=AATATCTA;
E_coli_genome	fimo	Nucleotide motif (loose)	3015745	3015752	30.5	-	.	Motif 1347_gi;Alias=;ID=1347-5556-E_coli_genome;pvalue=0.000886;qvalue= 0.799;sequence=TTTAACTA;
E_coli_genome	fimo	Nucleotide motif (loose)	3016316	3016323	30.5	+	.	Motif 1347_gi;Alias=;ID=1347-5557-E_coli_genome;pvalue=0.000886;qvalue= 0.799;sequence=AAATTCTT;
E_coli_genome	fimo	Nucleotide motif (loose)	3016793	3016800	30.5	-	.	Motif 1347_gi;Alias=;ID=1347-5558-E_coli_genome;pvalue=0.000886;qvalue= 0.799;sequence=TTTTTCTT;
E_coli_genome	fimo	Nucleotide motif (loose)	3016973	3016980	30.5	-	.	Motif 1347_gi;Alias=;ID=1347-5559-E_coli_genome;pvalue=0.000886;qvalue= 0.799;sequence=TTTTTCTT;
E_coli_genome	fimo	Nucleotide motif (loose)	3017205	3017212	30.5	+	.	Motif 1347_gi;Alias=;ID=1347-5560-E_coli_genome;pvalue=0.000886;qvalue= 0.799;sequence=TATTACTA;
E_coli_genome	fimo	Nucleotide motif (loose)	3017462	3017469	30.5	-	.	Motif 1347_gi;Alias=;ID=1347-5561-E_coli_genome;pvalue=0.000886;qvalue= 0.799;sequence=AATATCTT;
E_coli_genome	fimo	Nucleotide motif (loose)	3018167	3018174	30.5	-	.	Motif 1347_gi;Alias=;ID=1347-5562-E_coli_genome;pvalue=0.000886;qvalue= 0.799;sequence=TTTTTCTA;
E_coli_genome	fimo	Nucleotide motif (loose)	3020406	3020413	30.5	+	.	Motif 1347_gi;Alias=;ID=1347-5563-E_coli_genome;pvalue=0.000886;qvalue= 0.799;sequence=TTTAACTT;
E_coli_genome	fimo	Nucleotide motif (loose)	3021460	3021467	30.5	+	.	Motif 1347_gi;Alias=;ID=1347-5564-E_coli_genome;pvalue=0.000886;qvalue= 0.799;sequence=ATAATCTT;
E_coli_genome	fimo	Nucleotide motif (loose)	3022102	3022109	30.5	-	.	Motif 1347_gi;Alias=;ID=1347-5565-E_coli_genome;pvalue=0.000886;qvalue= 0.799;sequence=ATTTTCTT;
E_coli_genome	fimo	Nucleotide motif (loose)	3022154	3022161	30.5	-	.	Motif 1347_gi;Alias=;ID=1347-5566-E_coli_genome;pvalue=0.000886;qvalue= 0.799;sequence=AATTTCTT;
E_coli_genome	fimo	Nucleotide motif (loose)	3023543	3023550	30.5	+	.	Motif 1347_gi;Alias=;ID=1347-5567-E_coli_genome;pvalue=0.000886;qvalue= 0.799;sequence=AAAATCTA;
E_coli_genome	fimo	Nucleotide motif (loose)	3023809	3023816	30.5	+	.	Motif 1347_gi;Alias=;ID=1347-5568-E_coli_genome;pvalue=0.000886;qvalue= 0.799;sequence=AAATTCTA;
E_coli_genome	fimo	Nucleotide motif (loose)	3024305	3024312	30.5	+	.	Motif 1347_gi;Alias=;ID=1347-5569-E_coli_genome;pvalue=0.000886;qvalue= 0.799;sequence=TTTTACTA;
E_coli_genome	fimo	Nucleotide motif (loose)	3024327	3024334	30.5	+	.	Motif 1347_gi;Alias=;ID=1347-5570-E_coli_genome;pvalue=0.000886;qvalue= 0.799;sequence=ATTTACTT;
E_coli_genome	fimo	Nucleotide motif (loose)	3024759	3024766	30.5	+	.	Motif 1347_gi;Alias=;ID=1347-5571-E_coli_genome;pvalue=0.000886;qvalue= 0.799;sequence=TTTATCTT;
E_coli_genome	fimo	Nucleotide motif (loose)	3025106	3025113	30.5	-	.	Motif 1347_gi;Alias=;ID=1347-5572-E_coli_genome;pvalue=0.000886;qvalue= 0.799;sequence=TAAAACTA;
E_coli_genome	fimo	Nucleotide motif (loose)	3026445	3026452	30.5	-	.	Motif 1347_gi;Alias=;ID=1347-5573-E_coli_genome;pvalue=0.000886;qvalue= 0.799;sequence=ATATTCTT;
E_coli_genome	fimo	Nucleotide motif (loose)	3026607	3026614	30.5	-	.	Motif 1347_gi;Alias=;ID=1347-5574-E_coli_genome;pvalue=0.000886;qvalue= 0.799;sequence=TTTTTCTT;
E_coli_genome	fimo	Nucleotide motif (loose)	3026721	3026728	30.5	-	.	Motif 1347_gi;Alias=;ID=1347-5575-E_coli_genome;pvalue=0.000886;qvalue= 0.799;sequence=TTTAACTT;
E_coli_genome	fimo	Nucleotide motif (loose)	3027089	3027096	30.5	+	.	Motif 1347_gi;Alias=;ID=1347-5576-E_coli_genome;pvalue=0.000886;qvalue= 0.799;sequence=TAAAACTT;
E_coli_genome	fimo	Nucleotide motif (loose)	3027790	3027797	30.5	+	.	Motif 1347_gi;Alias=;ID=1347-5577-E_coli_genome;pvalue=0.000886;qvalue= 0.799;sequence=TTAATCTT;
E_coli_genome	fimo	Nucleotide motif (loose)	3029752	3029759	30.5	-	.	Motif 1347_gi;Alias=;ID=1347-5578-E_coli_genome;pvalue=0.000886;qvalue= 0.799;sequence=TTTAACTT;
E_coli_genome	fimo	Nucleotide motif (loose)	3030207	3030214	30.5	+	.	Motif 1347_gi;Alias=;ID=1347-5579-E_coli_genome;pvalue=0.000886;qvalue= 0.799;sequence=ATAATCTT;
E_coli_genome	fimo	Nucleotide motif (loose)	3030918	3030925	30.5	+	.	Motif 1347_gi;Alias=;ID=1347-5580-E_coli_genome;pvalue=0.000886;qvalue= 0.799;sequence=ATAAACTT;
E_coli_genome	fimo	Nucleotide motif (loose)	3031828	3031835	30.5	+	.	Motif 1347_gi;Alias=;ID=1347-5581-E_coli_genome;pvalue=0.000886;qvalue= 0.799;sequence=TATTACTT;
E_coli_genome	fimo	Nucleotide motif (loose)	3031946	3031953	30.5	+	.	Motif 1347_gi;Alias=;ID=1347-5582-E_coli_genome;pvalue=0.000886;qvalue= 0.799;sequence=TTTATCTT;
E_coli_genome	fimo	Nucleotide motif (loose)	3032022	3032029	30.5	+	.	Motif 1347_gi;Alias=;ID=1347-5583-E_coli_genome;pvalue=0.000886;qvalue= 0.799;sequence=TTTTACTT;
E_coli_genome	fimo	Nucleotide motif (loose)	3032368	3032375	30.5	+	.	Motif 1347_gi;Alias=;ID=1347-5584-E_coli_genome;pvalue=0.000886;qvalue= 0.799;sequence=TATTTCTT;
E_coli_genome	fimo	Nucleotide motif (loose)	3032742	3032749	30.5	-	.	Motif 1347_gi;Alias=;ID=1347-5585-E_coli_genome;pvalue=0.000886;qvalue= 0.799;sequence=TAAATCTT;
E_coli_genome	fimo	Nucleotide motif (loose)	3032792	3032799	30.5	-	.	Motif 1347_gi;Alias=;ID=1347-5586-E_coli_genome;pvalue=0.000886;qvalue= 0.799;sequence=TTTTTCTT;
E_coli_genome	fimo	Nucleotide motif (loose)	3033022	3033029	30.5	+	.	Motif 1347_gi;Alias=;ID=1347-5587-E_coli_genome;pvalue=0.000886;qvalue= 0.799;sequence=ATTATCTA;
E_coli_genome	fimo	Nucleotide motif (loose)	3034168	3034175	30.5	+	.	Motif 1347_gi;Alias=;ID=1347-5588-E_coli_genome;pvalue=0.000886;qvalue= 0.799;sequence=TATTTCTT;
E_coli_genome	fimo	Nucleotide motif (loose)	3035371	3035378	30.5	+	.	Motif 1347_gi;Alias=;ID=1347-5589-E_coli_genome;pvalue=0.000886;qvalue= 0.799;sequence=TTTTTCTT;
E_coli_genome	fimo	Nucleotide motif (loose)	3035955	3035962	30.5	+	.	Motif 1347_gi;Alias=;ID=1347-5590-E_coli_genome;pvalue=0.000886;qvalue= 0.799;sequence=TTTTTCTT;
E_coli_genome	fimo	Nucleotide motif (loose)	3038328	3038335	30.5	+	.	Motif 1347_gi;Alias=;ID=1347-5591-E_coli_genome;pvalue=0.000886;qvalue= 0.799;sequence=TTTATCTT;
E_coli_genome	fimo	Nucleotide motif (loose)	3038822	3038829	30.5	+	.	Motif 1347_gi;Alias=;ID=1347-5592-E_coli_genome;pvalue=0.000886;qvalue= 0.799;sequence=TAAATCTT;
E_coli_genome	fimo	Nucleotide motif (loose)	3039405	3039412	30.5	+	.	Motif 1347_gi;Alias=;ID=1347-5593-E_coli_genome;pvalue=0.000886;qvalue= 0.799;sequence=TAAATCTT;
E_coli_genome	fimo	Nucleotide motif (loose)	3040415	3040422	30.5	+	.	Motif 1347_gi;Alias=;ID=1347-5594-E_coli_genome;pvalue=0.000886;qvalue= 0.799;sequence=TTTATCTT;
E_coli_genome	fimo	Nucleotide motif (loose)	3041728	3041735	30.5	-	.	Motif 1347_gi;Alias=;ID=1347-5595-E_coli_genome;pvalue=0.000886;qvalue= 0.799;sequence=TTTTTCTT;
E_coli_genome	fimo	Nucleotide motif (loose)	3042595	3042602	30.5	-	.	Motif 1347_gi;Alias=;ID=1347-5596-E_coli_genome;pvalue=0.000886;qvalue= 0.799;sequence=ATTTTCTA;
E_coli_genome	fimo	Nucleotide motif (loose)	3042892	3042899	30.5	+	.	Motif 1347_gi;Alias=;ID=1347-5597-E_coli_genome;pvalue=0.000886;qvalue= 0.799;sequence=AATTTCTT;
E_coli_genome	fimo	Nucleotide motif (loose)	3043836	3043843	30.5	+	.	Motif 1347_gi;Alias=;ID=1347-5598-E_coli_genome;pvalue=0.000886;qvalue= 0.799;sequence=AAATACTA;
E_coli_genome	fimo	Nucleotide motif (loose)	3044590	3044597	30.5	+	.	Motif 1347_gi;Alias=;ID=1347-5599-E_coli_genome;pvalue=0.000886;qvalue= 0.799;sequence=ATTATCTT;
E_coli_genome	fimo	Nucleotide motif (loose)	3044991	3044998	30.5	+	.	Motif 1347_gi;Alias=;ID=1347-5600-E_coli_genome;pvalue=0.000886;qvalue= 0.799;sequence=TTTATCTA;
E_coli_genome	fimo	Nucleotide motif (loose)	3045181	3045188	30.5	+	.	Motif 1347_gi;Alias=;ID=1347-5601-E_coli_genome;pvalue=0.000886;qvalue= 0.799;sequence=TAAAACTT;
E_coli_genome	fimo	Nucleotide motif (loose)	3046145	3046152	30.5	-	.	Motif 1347_gi;Alias=;ID=1347-5602-E_coli_genome;pvalue=0.000886;qvalue= 0.799;sequence=ATTTTCTA;
E_coli_genome	fimo	Nucleotide motif (loose)	3046914	3046921	30.5	-	.	Motif 1347_gi;Alias=;ID=1347-5603-E_coli_genome;pvalue=0.000886;qvalue= 0.799;sequence=TAAAACTT;
E_coli_genome	fimo	Nucleotide motif (loose)	3048892	3048899	30.5	+	.	Motif 1347_gi;Alias=;ID=1347-5604-E_coli_genome;pvalue=0.000886;qvalue= 0.799;sequence=AATATCTT;
E_coli_genome	fimo	Nucleotide motif (loose)	3049566	3049573	30.5	-	.	Motif 1347_gi;Alias=;ID=1347-5605-E_coli_genome;pvalue=0.000886;qvalue= 0.799;sequence=ATTTACTT;
E_coli_genome	fimo	Nucleotide motif (loose)	3050993	3051000	30.5	-	.	Motif 1347_gi;Alias=;ID=1347-5606-E_coli_genome;pvalue=0.000886;qvalue= 0.799;sequence=ATTTTCTA;
E_coli_genome	fimo	Nucleotide motif (loose)	3051025	3051032	30.5	-	.	Motif 1347_gi;Alias=;ID=1347-5607-E_coli_genome;pvalue=0.000886;qvalue= 0.799;sequence=ATAAACTA;
E_coli_genome	fimo	Nucleotide motif (loose)	3055811	3055818	30.5	-	.	Motif 1347_gi;Alias=;ID=1347-5608-E_coli_genome;pvalue=0.000886;qvalue= 0.799;sequence=TTTTTCTT;
E_coli_genome	fimo	Nucleotide motif (loose)	3055917	3055924	30.5	+	.	Motif 1347_gi;Alias=;ID=1347-5609-E_coli_genome;pvalue=0.000886;qvalue= 0.799;sequence=AAAAACTA;
E_coli_genome	fimo	Nucleotide motif (loose)	3056428	3056435	30.5	+	.	Motif 1347_gi;Alias=;ID=1347-5610-E_coli_genome;pvalue=0.000886;qvalue= 0.799;sequence=TATATCTT;
E_coli_genome	fimo	Nucleotide motif (loose)	3057338	3057345	30.5	-	.	Motif 1347_gi;Alias=;ID=1347-5611-E_coli_genome;pvalue=0.000886;qvalue= 0.799;sequence=AAAATCTT;
E_coli_genome	fimo	Nucleotide motif (loose)	3057733	3057740	30.5	+	.	Motif 1347_gi;Alias=;ID=1347-5612-E_coli_genome;pvalue=0.000886;qvalue= 0.799;sequence=AATTTCTT;
E_coli_genome	fimo	Nucleotide motif (loose)	3058376	3058383	30.5	+	.	Motif 1347_gi;Alias=;ID=1347-5613-E_coli_genome;pvalue=0.000886;qvalue= 0.799;sequence=TTAATCTT;
E_coli_genome	fimo	Nucleotide motif (loose)	3058535	3058542	30.5	+	.	Motif 1347_gi;Alias=;ID=1347-5614-E_coli_genome;pvalue=0.000886;qvalue= 0.799;sequence=TAATTCTT;
E_coli_genome	fimo	Nucleotide motif (loose)	3060222	3060229	30.5	+	.	Motif 1347_gi;Alias=;ID=1347-5615-E_coli_genome;pvalue=0.000886;qvalue= 0.799;sequence=ATAAACTT;
E_coli_genome	fimo	Nucleotide motif (loose)	3060415	3060422	30.5	+	.	Motif 1347_gi;Alias=;ID=1347-5616-E_coli_genome;pvalue=0.000886;qvalue= 0.799;sequence=TAATTCTT;
E_coli_genome	fimo	Nucleotide motif (loose)	3062693	3062700	30.5	-	.	Motif 1347_gi;Alias=;ID=1347-5617-E_coli_genome;pvalue=0.000886;qvalue= 0.799;sequence=TAAATCTA;
E_coli_genome	fimo	Nucleotide motif (loose)	3064047	3064054	30.5	+	.	Motif 1347_gi;Alias=;ID=1347-5618-E_coli_genome;pvalue=0.000886;qvalue= 0.799;sequence=TTTAACTA;
E_coli_genome	fimo	Nucleotide motif (loose)	3065753	3065760	30.5	-	.	Motif 1347_gi;Alias=;ID=1347-5619-E_coli_genome;pvalue=0.000886;qvalue= 0.799;sequence=TAAATCTT;
E_coli_genome	fimo	Nucleotide motif (loose)	3066355	3066362	30.5	-	.	Motif 1347_gi;Alias=;ID=1347-5620-E_coli_genome;pvalue=0.000886;qvalue= 0.799;sequence=AATATCTT;
E_coli_genome	fimo	Nucleotide motif (loose)	3066742	3066749	30.5	+	.	Motif 1347_gi;Alias=;ID=1347-5621-E_coli_genome;pvalue=0.000886;qvalue= 0.799;sequence=AAAATCTA;
E_coli_genome	fimo	Nucleotide motif (loose)	3066763	3066770	30.5	-	.	Motif 1347_gi;Alias=;ID=1347-5622-E_coli_genome;pvalue=0.000886;qvalue= 0.799;sequence=ATAATCTT;
E_coli_genome	fimo	Nucleotide motif (loose)	3066871	3066878	30.5	+	.	Motif 1347_gi;Alias=;ID=1347-5623-E_coli_genome;pvalue=0.000886;qvalue= 0.799;sequence=ATTATCTA;
E_coli_genome	fimo	Nucleotide motif (loose)	3066867	3066874	30.5	-	.	Motif 1347_gi;Alias=;ID=1347-5624-E_coli_genome;pvalue=0.000886;qvalue= 0.799;sequence=TAATACTT;
E_coli_genome	fimo	Nucleotide motif (loose)	3067006	3067013	30.5	+	.	Motif 1347_gi;Alias=;ID=1347-5625-E_coli_genome;pvalue=0.000886;qvalue= 0.799;sequence=ATTATCTT;
E_coli_genome	fimo	Nucleotide motif (loose)	3068792	3068799	30.5	-	.	Motif 1347_gi;Alias=;ID=1347-5626-E_coli_genome;pvalue=0.000886;qvalue= 0.799;sequence=TATTACTT;
E_coli_genome	fimo	Nucleotide motif (loose)	3068897	3068904	30.5	+	.	Motif 1347_gi;Alias=;ID=1347-5627-E_coli_genome;pvalue=0.000886;qvalue= 0.799;sequence=AAAAACTA;
E_coli_genome	fimo	Nucleotide motif (loose)	3069275	3069282	30.5	-	.	Motif 1347_gi;Alias=;ID=1347-5628-E_coli_genome;pvalue=0.000886;qvalue= 0.799;sequence=ATTAACTT;
E_coli_genome	fimo	Nucleotide motif (loose)	3069601	3069608	30.5	-	.	Motif 1347_gi;Alias=;ID=1347-5629-E_coli_genome;pvalue=0.000886;qvalue= 0.799;sequence=ATTTTCTT;
E_coli_genome	fimo	Nucleotide motif (loose)	3070159	3070166	30.5	+	.	Motif 1347_gi;Alias=;ID=1347-5630-E_coli_genome;pvalue=0.000886;qvalue= 0.799;sequence=AATATCTT;
E_coli_genome	fimo	Nucleotide motif (loose)	3070262	3070269	30.5	+	.	Motif 1347_gi;Alias=;ID=1347-5631-E_coli_genome;pvalue=0.000886;qvalue= 0.799;sequence=TATTTCTT;
E_coli_genome	fimo	Nucleotide motif (loose)	3070259	3070266	30.5	-	.	Motif 1347_gi;Alias=;ID=1347-5632-E_coli_genome;pvalue=0.000886;qvalue= 0.799;sequence=AAATACTA;
E_coli_genome	fimo	Nucleotide motif (loose)	3070390	3070397	30.5	+	.	Motif 1347_gi;Alias=;ID=1347-5633-E_coli_genome;pvalue=0.000886;qvalue= 0.799;sequence=TTTTACTA;
E_coli_genome	fimo	Nucleotide motif (loose)	3071083	3071090	30.5	+	.	Motif 1347_gi;Alias=;ID=1347-5634-E_coli_genome;pvalue=0.000886;qvalue= 0.799;sequence=TTTAACTT;
E_coli_genome	fimo	Nucleotide motif (loose)	3071231	3071238	30.5	+	.	Motif 1347_gi;Alias=;ID=1347-5635-E_coli_genome;pvalue=0.000886;qvalue= 0.799;sequence=AAAATCTT;
E_coli_genome	fimo	Nucleotide motif (loose)	3071457	3071464	30.5	+	.	Motif 1347_gi;Alias=;ID=1347-5636-E_coli_genome;pvalue=0.000886;qvalue= 0.799;sequence=TTTTACTT;
E_coli_genome	fimo	Nucleotide motif (loose)	3072828	3072835	30.5	+	.	Motif 1347_gi;Alias=;ID=1347-5637-E_coli_genome;pvalue=0.000886;qvalue= 0.799;sequence=AAAATCTA;
E_coli_genome	fimo	Nucleotide motif (loose)	3074176	3074183	30.5	-	.	Motif 1347_gi;Alias=;ID=1347-5638-E_coli_genome;pvalue=0.000886;qvalue= 0.799;sequence=TTTTTCTA;
E_coli_genome	fimo	Nucleotide motif (loose)	3074546	3074553	30.5	-	.	Motif 1347_gi;Alias=;ID=1347-5639-E_coli_genome;pvalue=0.000886;qvalue= 0.799;sequence=TTTTTCTT;
E_coli_genome	fimo	Nucleotide motif (loose)	3076552	3076559	30.5	-	.	Motif 1347_gi;Alias=;ID=1347-5640-E_coli_genome;pvalue=0.000886;qvalue= 0.799;sequence=AATTTCTA;
E_coli_genome	fimo	Nucleotide motif (loose)	3076573	3076580	30.5	-	.	Motif 1347_gi;Alias=;ID=1347-5641-E_coli_genome;pvalue=0.000886;qvalue= 0.799;sequence=AAAAACTT;
E_coli_genome	fimo	Nucleotide motif (loose)	3077274	3077281	30.5	+	.	Motif 1347_gi;Alias=;ID=1347-5642-E_coli_genome;pvalue=0.000886;qvalue= 0.799;sequence=ATTTTCTA;
E_coli_genome	fimo	Nucleotide motif (loose)	3077532	3077539	30.5	-	.	Motif 1347_gi;Alias=;ID=1347-5643-E_coli_genome;pvalue=0.000886;qvalue= 0.799;sequence=AATAACTA;
E_coli_genome	fimo	Nucleotide motif (loose)	3077645	3077652	30.5	+	.	Motif 1347_gi;Alias=;ID=1347-5644-E_coli_genome;pvalue=0.000886;qvalue= 0.799;sequence=TTTTACTT;
E_coli_genome	fimo	Nucleotide motif (loose)	3077866	3077873	30.5	-	.	Motif 1347_gi;Alias=;ID=1347-5645-E_coli_genome;pvalue=0.000886;qvalue= 0.799;sequence=TATTACTT;
E_coli_genome	fimo	Nucleotide motif (loose)	3078000	3078007	30.5	-	.	Motif 1347_gi;Alias=;ID=1347-5646-E_coli_genome;pvalue=0.000886;qvalue= 0.799;sequence=TTTAACTT;
E_coli_genome	fimo	Nucleotide motif (loose)	3078459	3078466	30.5	-	.	Motif 1347_gi;Alias=;ID=1347-5647-E_coli_genome;pvalue=0.000886;qvalue= 0.799;sequence=AATAACTT;
E_coli_genome	fimo	Nucleotide motif (loose)	3078950	3078957	30.5	+	.	Motif 1347_gi;Alias=;ID=1347-5648-E_coli_genome;pvalue=0.000886;qvalue= 0.799;sequence=TATTTCTT;
E_coli_genome	fimo	Nucleotide motif (loose)	3079221	3079228	30.5	-	.	Motif 1347_gi;Alias=;ID=1347-5649-E_coli_genome;pvalue=0.000886;qvalue= 0.799;sequence=AAAAACTA;
E_coli_genome	fimo	Nucleotide motif (loose)	3079446	3079453	30.5	+	.	Motif 1347_gi;Alias=;ID=1347-5650-E_coli_genome;pvalue=0.000886;qvalue= 0.799;sequence=AATTTCTT;
E_coli_genome	fimo	Nucleotide motif (loose)	3079470	3079477	30.5	-	.	Motif 1347_gi;Alias=;ID=1347-5651-E_coli_genome;pvalue=0.000886;qvalue= 0.799;sequence=TATATCTA;
E_coli_genome	fimo	Nucleotide motif (loose)	3081071	3081078	30.5	-	.	Motif 1347_gi;Alias=;ID=1347-5652-E_coli_genome;pvalue=0.000886;qvalue= 0.799;sequence=TATTTCTA;
E_coli_genome	fimo	Nucleotide motif (loose)	3081367	3081374	30.5	-	.	Motif 1347_gi;Alias=;ID=1347-5653-E_coli_genome;pvalue=0.000886;qvalue= 0.799;sequence=AAAAACTT;
E_coli_genome	fimo	Nucleotide motif (loose)	3081879	3081886	30.5	-	.	Motif 1347_gi;Alias=;ID=1347-5654-E_coli_genome;pvalue=0.000886;qvalue= 0.799;sequence=TTATTCTA;
E_coli_genome	fimo	Nucleotide motif (loose)	3082407	3082414	30.5	-	.	Motif 1347_gi;Alias=;ID=1347-5655-E_coli_genome;pvalue=0.000886;qvalue= 0.799;sequence=ATAAACTT;
E_coli_genome	fimo	Nucleotide motif (loose)	3082494	3082501	30.5	+	.	Motif 1347_gi;Alias=;ID=1347-5656-E_coli_genome;pvalue=0.000886;qvalue= 0.799;sequence=TTATTCTT;
E_coli_genome	fimo	Nucleotide motif (loose)	3083952	3083959	30.5	-	.	Motif 1347_gi;Alias=;ID=1347-5657-E_coli_genome;pvalue=0.000886;qvalue= 0.799;sequence=TTATACTT;
E_coli_genome	fimo	Nucleotide motif (loose)	3085769	3085776	30.5	-	.	Motif 1347_gi;Alias=;ID=1347-5658-E_coli_genome;pvalue=0.000886;qvalue= 0.799;sequence=AATAACTA;
E_coli_genome	fimo	Nucleotide motif (loose)	3086447	3086454	30.5	-	.	Motif 1347_gi;Alias=;ID=1347-5659-E_coli_genome;pvalue=0.000886;qvalue= 0.799;sequence=TTTATCTT;
E_coli_genome	fimo	Nucleotide motif (loose)	3087369	3087376	30.5	+	.	Motif 1347_gi;Alias=;ID=1347-5660-E_coli_genome;pvalue=0.000886;qvalue= 0.799;sequence=AAATTCTT;
E_coli_genome	fimo	Nucleotide motif (loose)	3087902	3087909	30.5	+	.	Motif 1347_gi;Alias=;ID=1347-5661-E_coli_genome;pvalue=0.000886;qvalue= 0.799;sequence=TTTTTCTT;
E_coli_genome	fimo	Nucleotide motif (loose)	3088122	3088129	30.5	+	.	Motif 1347_gi;Alias=;ID=1347-5662-E_coli_genome;pvalue=0.000886;qvalue= 0.799;sequence=TTAATCTA;
E_coli_genome	fimo	Nucleotide motif (loose)	3088173	3088180	30.5	-	.	Motif 1347_gi;Alias=;ID=1347-5663-E_coli_genome;pvalue=0.000886;qvalue= 0.799;sequence=TTTATCTT;
E_coli_genome	fimo	Nucleotide motif (loose)	3089109	3089116	30.5	+	.	Motif 1347_gi;Alias=;ID=1347-5664-E_coli_genome;pvalue=0.000886;qvalue= 0.799;sequence=AAAATCTT;
E_coli_genome	fimo	Nucleotide motif (loose)	3090424	3090431	30.5	-	.	Motif 1347_gi;Alias=;ID=1347-5665-E_coli_genome;pvalue=0.000886;qvalue= 0.799;sequence=AAAAACTA;
E_coli_genome	fimo	Nucleotide motif (loose)	3090819	3090826	30.5	-	.	Motif 1347_gi;Alias=;ID=1347-5666-E_coli_genome;pvalue=0.000886;qvalue= 0.799;sequence=TTTTTCTT;
E_coli_genome	fimo	Nucleotide motif (loose)	3091127	3091134	30.5	+	.	Motif 1347_gi;Alias=;ID=1347-5667-E_coli_genome;pvalue=0.000886;qvalue= 0.799;sequence=TTTAACTA;
E_coli_genome	fimo	Nucleotide motif (loose)	3091412	3091419	30.5	+	.	Motif 1347_gi;Alias=;ID=1347-5668-E_coli_genome;pvalue=0.000886;qvalue= 0.799;sequence=ATTTACTA;
E_coli_genome	fimo	Nucleotide motif (loose)	3091871	3091878	30.5	-	.	Motif 1347_gi;Alias=;ID=1347-5669-E_coli_genome;pvalue=0.000886;qvalue= 0.799;sequence=TTATTCTT;
E_coli_genome	fimo	Nucleotide motif (loose)	3092160	3092167	30.5	+	.	Motif 1347_gi;Alias=;ID=1347-5670-E_coli_genome;pvalue=0.000886;qvalue= 0.799;sequence=TTTATCTA;
E_coli_genome	fimo	Nucleotide motif (loose)	3092665	3092672	30.5	-	.	Motif 1347_gi;Alias=;ID=1347-5671-E_coli_genome;pvalue=0.000886;qvalue= 0.799;sequence=TTTTTCTT;
E_coli_genome	fimo	Nucleotide motif (loose)	3093355	3093362	30.5	-	.	Motif 1347_gi;Alias=;ID=1347-5672-E_coli_genome;pvalue=0.000886;qvalue= 0.799;sequence=AATTTCTT;
E_coli_genome	fimo	Nucleotide motif (loose)	3095063	3095070	30.5	+	.	Motif 1347_gi;Alias=;ID=1347-5673-E_coli_genome;pvalue=0.000886;qvalue= 0.799;sequence=AATTTCTT;
E_coli_genome	fimo	Nucleotide motif (loose)	3095177	3095184	30.5	-	.	Motif 1347_gi;Alias=;ID=1347-5674-E_coli_genome;pvalue=0.000886;qvalue= 0.799;sequence=AATTTCTT;
E_coli_genome	fimo	Nucleotide motif (loose)	3095285	3095292	30.5	-	.	Motif 1347_gi;Alias=;ID=1347-5675-E_coli_genome;pvalue=0.000886;qvalue= 0.799;sequence=TTTATCTA;
E_coli_genome	fimo	Nucleotide motif (loose)	3096331	3096338	30.5	-	.	Motif 1347_gi;Alias=;ID=1347-5676-E_coli_genome;pvalue=0.000886;qvalue= 0.799;sequence=TAATACTT;
E_coli_genome	fimo	Nucleotide motif (loose)	3096480	3096487	30.5	-	.	Motif 1347_gi;Alias=;ID=1347-5677-E_coli_genome;pvalue=0.000886;qvalue= 0.799;sequence=TTTAACTT;
E_coli_genome	fimo	Nucleotide motif (loose)	3097551	3097558	30.5	+	.	Motif 1347_gi;Alias=;ID=1347-5678-E_coli_genome;pvalue=0.000886;qvalue= 0.799;sequence=AATTACTA;
E_coli_genome	fimo	Nucleotide motif (loose)	3098741	3098748	30.5	-	.	Motif 1347_gi;Alias=;ID=1347-5679-E_coli_genome;pvalue=0.000886;qvalue= 0.799;sequence=AAAAACTT;
E_coli_genome	fimo	Nucleotide motif (loose)	3099281	3099288	30.5	+	.	Motif 1347_gi;Alias=;ID=1347-5680-E_coli_genome;pvalue=0.000886;qvalue= 0.799;sequence=TTTATCTT;
E_coli_genome	fimo	Nucleotide motif (loose)	3099407	3099414	30.5	-	.	Motif 1347_gi;Alias=;ID=1347-5681-E_coli_genome;pvalue=0.000886;qvalue= 0.799;sequence=AAAATCTT;
E_coli_genome	fimo	Nucleotide motif (loose)	3099474	3099481	30.5	-	.	Motif 1347_gi;Alias=;ID=1347-5682-E_coli_genome;pvalue=0.000886;qvalue= 0.799;sequence=AATATCTT;
E_coli_genome	fimo	Nucleotide motif (loose)	3100004	3100011	30.5	-	.	Motif 1347_gi;Alias=;ID=1347-5683-E_coli_genome;pvalue=0.000886;qvalue= 0.799;sequence=TATAACTA;
E_coli_genome	fimo	Nucleotide motif (loose)	3100561	3100568	30.5	+	.	Motif 1347_gi;Alias=;ID=1347-5684-E_coli_genome;pvalue=0.000886;qvalue= 0.799;sequence=ATTTTCTA;
E_coli_genome	fimo	Nucleotide motif (loose)	3100856	3100863	30.5	-	.	Motif 1347_gi;Alias=;ID=1347-5685-E_coli_genome;pvalue=0.000886;qvalue= 0.799;sequence=TAATTCTT;
E_coli_genome	fimo	Nucleotide motif (loose)	3100876	3100883	30.5	-	.	Motif 1347_gi;Alias=;ID=1347-5686-E_coli_genome;pvalue=0.000886;qvalue= 0.799;sequence=TAATACTT;
E_coli_genome	fimo	Nucleotide motif (loose)	3101635	3101642	30.5	-	.	Motif 1347_gi;Alias=;ID=1347-5687-E_coli_genome;pvalue=0.000886;qvalue= 0.799;sequence=TTTTTCTT;
E_coli_genome	fimo	Nucleotide motif (loose)	3103908	3103915	30.5	-	.	Motif 1347_gi;Alias=;ID=1347-5688-E_coli_genome;pvalue=0.000886;qvalue= 0.799;sequence=AATATCTA;
E_coli_genome	fimo	Nucleotide motif (loose)	3103979	3103986	30.5	+	.	Motif 1347_gi;Alias=;ID=1347-5689-E_coli_genome;pvalue=0.000886;qvalue= 0.799;sequence=TATAACTT;
E_coli_genome	fimo	Nucleotide motif (loose)	3104355	3104362	30.5	-	.	Motif 1347_gi;Alias=;ID=1347-5690-E_coli_genome;pvalue=0.000886;qvalue= 0.799;sequence=TTTATCTT;
E_coli_genome	fimo	Nucleotide motif (loose)	3106353	3106360	30.5	+	.	Motif 1347_gi;Alias=;ID=1347-5691-E_coli_genome;pvalue=0.000886;qvalue= 0.799;sequence=TTTATCTT;
E_coli_genome	fimo	Nucleotide motif (loose)	3106978	3106985	30.5	-	.	Motif 1347_gi;Alias=;ID=1347-5692-E_coli_genome;pvalue=0.000886;qvalue= 0.799;sequence=TTTTTCTT;
E_coli_genome	fimo	Nucleotide motif (loose)	3107014	3107021	30.5	+	.	Motif 1347_gi;Alias=;ID=1347-5693-E_coli_genome;pvalue=0.000886;qvalue= 0.799;sequence=TTATTCTT;
E_coli_genome	fimo	Nucleotide motif (loose)	3109518	3109525	30.5	-	.	Motif 1347_gi;Alias=;ID=1347-5694-E_coli_genome;pvalue=0.000886;qvalue= 0.799;sequence=ATTTTCTT;
E_coli_genome	fimo	Nucleotide motif (loose)	3110316	3110323	30.5	-	.	Motif 1347_gi;Alias=;ID=1347-5695-E_coli_genome;pvalue=0.000886;qvalue= 0.799;sequence=AATTTCTT;
E_coli_genome	fimo	Nucleotide motif (loose)	3110443	3110450	30.5	+	.	Motif 1347_gi;Alias=;ID=1347-5696-E_coli_genome;pvalue=0.000886;qvalue= 0.799;sequence=TAATTCTT;
E_coli_genome	fimo	Nucleotide motif (loose)	3112337	3112344	30.5	-	.	Motif 1347_gi;Alias=;ID=1347-5697-E_coli_genome;pvalue=0.000886;qvalue= 0.799;sequence=TTTAACTA;
E_coli_genome	fimo	Nucleotide motif (loose)	3113052	3113059	30.5	+	.	Motif 1347_gi;Alias=;ID=1347-5698-E_coli_genome;pvalue=0.000886;qvalue= 0.799;sequence=TATATCTA;
E_coli_genome	fimo	Nucleotide motif (loose)	3113558	3113565	30.5	-	.	Motif 1347_gi;Alias=;ID=1347-5699-E_coli_genome;pvalue=0.000886;qvalue= 0.799;sequence=TTTATCTA;
E_coli_genome	fimo	Nucleotide motif (loose)	3113720	3113727	30.5	-	.	Motif 1347_gi;Alias=;ID=1347-5700-E_coli_genome;pvalue=0.000886;qvalue= 0.799;sequence=TATTACTT;
E_coli_genome	fimo	Nucleotide motif (loose)	3114812	3114819	30.5	+	.	Motif 1347_gi;Alias=;ID=1347-5701-E_coli_genome;pvalue=0.000886;qvalue= 0.799;sequence=TAATTCTT;
E_coli_genome	fimo	Nucleotide motif (loose)	3114962	3114969	30.5	-	.	Motif 1347_gi;Alias=;ID=1347-5702-E_coli_genome;pvalue=0.000886;qvalue= 0.799;sequence=AAAAACTT;
E_coli_genome	fimo	Nucleotide motif (loose)	3115349	3115356	30.5	-	.	Motif 1347_gi;Alias=;ID=1347-5703-E_coli_genome;pvalue=0.000886;qvalue= 0.799;sequence=AAAAACTT;
E_coli_genome	fimo	Nucleotide motif (loose)	3116833	3116840	30.5	+	.	Motif 1347_gi;Alias=;ID=1347-5704-E_coli_genome;pvalue=0.000886;qvalue= 0.799;sequence=ATTTACTA;
E_coli_genome	fimo	Nucleotide motif (loose)	3117587	3117594	30.5	-	.	Motif 1347_gi;Alias=;ID=1347-5705-E_coli_genome;pvalue=0.000886;qvalue= 0.799;sequence=AAAAACTA;
E_coli_genome	fimo	Nucleotide motif (loose)	3119099	3119106	30.5	+	.	Motif 1347_gi;Alias=;ID=1347-5706-E_coli_genome;pvalue=0.000886;qvalue= 0.799;sequence=AATTTCTT;
E_coli_genome	fimo	Nucleotide motif (loose)	3119163	3119170	30.5	-	.	Motif 1347_gi;Alias=;ID=1347-5707-E_coli_genome;pvalue=0.000886;qvalue= 0.799;sequence=TAAAACTA;
E_coli_genome	fimo	Nucleotide motif (loose)	3119174	3119181	30.5	+	.	Motif 1347_gi;Alias=;ID=1347-5708-E_coli_genome;pvalue=0.000886;qvalue= 0.799;sequence=TTTATCTT;
E_coli_genome	fimo	Nucleotide motif (loose)	3119186	3119193	30.5	+	.	Motif 1347_gi;Alias=;ID=1347-5709-E_coli_genome;pvalue=0.000886;qvalue= 0.799;sequence=AATAACTT;
E_coli_genome	fimo	Nucleotide motif (loose)	3119245	3119252	30.5	-	.	Motif 1347_gi;Alias=;ID=1347-5710-E_coli_genome;pvalue=0.000886;qvalue= 0.799;sequence=TTATTCTT;
E_coli_genome	fimo	Nucleotide motif (loose)	3119345	3119352	30.5	-	.	Motif 1347_gi;Alias=;ID=1347-5711-E_coli_genome;pvalue=0.000886;qvalue= 0.799;sequence=TAAAACTA;
E_coli_genome	fimo	Nucleotide motif (loose)	3120330	3120337	30.5	-	.	Motif 1347_gi;Alias=;ID=1347-5712-E_coli_genome;pvalue=0.000886;qvalue= 0.799;sequence=TTAATCTT;
E_coli_genome	fimo	Nucleotide motif (loose)	3120520	3120527	30.5	-	.	Motif 1347_gi;Alias=;ID=1347-5713-E_coli_genome;pvalue=0.000886;qvalue= 0.799;sequence=TATTACTT;
E_coli_genome	fimo	Nucleotide motif (loose)	3121129	3121136	30.5	-	.	Motif 1347_gi;Alias=;ID=1347-5714-E_coli_genome;pvalue=0.000886;qvalue= 0.799;sequence=ATTATCTA;
E_coli_genome	fimo	Nucleotide motif (loose)	3121197	3121204	30.5	-	.	Motif 1347_gi;Alias=;ID=1347-5715-E_coli_genome;pvalue=0.000886;qvalue= 0.799;sequence=ATATTCTT;
E_coli_genome	fimo	Nucleotide motif (loose)	3121295	3121302	30.5	+	.	Motif 1347_gi;Alias=;ID=1347-5716-E_coli_genome;pvalue=0.000886;qvalue= 0.799;sequence=ATTATCTT;
E_coli_genome	fimo	Nucleotide motif (loose)	3121313	3121320	30.5	+	.	Motif 1347_gi;Alias=;ID=1347-5717-E_coli_genome;pvalue=0.000886;qvalue= 0.799;sequence=ATATACTT;
E_coli_genome	fimo	Nucleotide motif (loose)	3121366	3121373	30.5	+	.	Motif 1347_gi;Alias=;ID=1347-5718-E_coli_genome;pvalue=0.000886;qvalue= 0.799;sequence=TTATACTT;
E_coli_genome	fimo	Nucleotide motif (loose)	3121420	3121427	30.5	-	.	Motif 1347_gi;Alias=;ID=1347-5719-E_coli_genome;pvalue=0.000886;qvalue= 0.799;sequence=ATATACTT;
E_coli_genome	fimo	Nucleotide motif (loose)	3121605	3121612	30.5	+	.	Motif 1347_gi;Alias=;ID=1347-5720-E_coli_genome;pvalue=0.000886;qvalue= 0.799;sequence=TAAAACTT;
E_coli_genome	fimo	Nucleotide motif (loose)	3121713	3121720	30.5	-	.	Motif 1347_gi;Alias=;ID=1347-5721-E_coli_genome;pvalue=0.000886;qvalue= 0.799;sequence=TTAATCTT;
E_coli_genome	fimo	Nucleotide motif (loose)	3122957	3122964	30.5	+	.	Motif 1347_gi;Alias=;ID=1347-5722-E_coli_genome;pvalue=0.000886;qvalue= 0.799;sequence=TTTATCTT;
E_coli_genome	fimo	Nucleotide motif (loose)	3123556	3123563	30.5	-	.	Motif 1347_gi;Alias=;ID=1347-5723-E_coli_genome;pvalue=0.000886;qvalue= 0.799;sequence=TAAATCTT;
E_coli_genome	fimo	Nucleotide motif (loose)	3123572	3123579	30.5	+	.	Motif 1347_gi;Alias=;ID=1347-5724-E_coli_genome;pvalue=0.000886;qvalue= 0.799;sequence=TTTATCTT;
E_coli_genome	fimo	Nucleotide motif (loose)	3123731	3123738	30.5	+	.	Motif 1347_gi;Alias=;ID=1347-5725-E_coli_genome;pvalue=0.000886;qvalue= 0.799;sequence=TAAAACTT;
E_coli_genome	fimo	Nucleotide motif (loose)	3127188	3127195	30.5	+	.	Motif 1347_gi;Alias=;ID=1347-5726-E_coli_genome;pvalue=0.000886;qvalue= 0.799;sequence=AAAATCTT;
E_coli_genome	fimo	Nucleotide motif (loose)	3127284	3127291	30.5	+	.	Motif 1347_gi;Alias=;ID=1347-5727-E_coli_genome;pvalue=0.000886;qvalue= 0.799;sequence=TTTTTCTA;
E_coli_genome	fimo	Nucleotide motif (loose)	3130280	3130287	30.5	+	.	Motif 1347_gi;Alias=;ID=1347-5728-E_coli_genome;pvalue=0.000886;qvalue= 0.799;sequence=ATTTTCTT;
E_coli_genome	fimo	Nucleotide motif (loose)	3131312	3131319	30.5	-	.	Motif 1347_gi;Alias=;ID=1347-5729-E_coli_genome;pvalue=0.000886;qvalue= 0.799;sequence=AAATTCTT;
E_coli_genome	fimo	Nucleotide motif (loose)	3131520	3131527	30.5	+	.	Motif 1347_gi;Alias=;ID=1347-5730-E_coli_genome;pvalue=0.000886;qvalue= 0.799;sequence=AAAAACTT;
E_coli_genome	fimo	Nucleotide motif (loose)	3132009	3132016	30.5	+	.	Motif 1347_gi;Alias=;ID=1347-5731-E_coli_genome;pvalue=0.000886;qvalue= 0.799;sequence=AAAAACTT;
E_coli_genome	fimo	Nucleotide motif (loose)	3132431	3132438	30.5	-	.	Motif 1347_gi;Alias=;ID=1347-5732-E_coli_genome;pvalue=0.000886;qvalue= 0.799;sequence=TTTTACTA;
E_coli_genome	fimo	Nucleotide motif (loose)	3132459	3132466	30.5	+	.	Motif 1347_gi;Alias=;ID=1347-5733-E_coli_genome;pvalue=0.000886;qvalue= 0.799;sequence=TTAAACTT;
E_coli_genome	fimo	Nucleotide motif (loose)	3132456	3132463	30.5	-	.	Motif 1347_gi;Alias=;ID=1347-5734-E_coli_genome;pvalue=0.000886;qvalue= 0.799;sequence=TTTAACTT;
E_coli_genome	fimo	Nucleotide motif (loose)	3132553	3132560	30.5	-	.	Motif 1347_gi;Alias=;ID=1347-5735-E_coli_genome;pvalue=0.000886;qvalue= 0.799;sequence=AAATTCTT;
E_coli_genome	fimo	Nucleotide motif (loose)	3134911	3134918	30.5	-	.	Motif 1347_gi;Alias=;ID=1347-5736-E_coli_genome;pvalue=0.000886;qvalue= 0.799;sequence=TTTTTCTT;
E_coli_genome	fimo	Nucleotide motif (loose)	3134931	3134938	30.5	-	.	Motif 1347_gi;Alias=;ID=1347-5737-E_coli_genome;pvalue=0.000886;qvalue= 0.799;sequence=ATTTACTT;
E_coli_genome	fimo	Nucleotide motif (loose)	3135259	3135266	30.5	-	.	Motif 1347_gi;Alias=;ID=1347-5738-E_coli_genome;pvalue=0.000886;qvalue= 0.799;sequence=AAAAACTT;
E_coli_genome	fimo	Nucleotide motif (loose)	3135770	3135777	30.5	+	.	Motif 1347_gi;Alias=;ID=1347-5739-E_coli_genome;pvalue=0.000886;qvalue= 0.799;sequence=TTTTTCTT;
E_coli_genome	fimo	Nucleotide motif (loose)	3136187	3136194	30.5	-	.	Motif 1347_gi;Alias=;ID=1347-5740-E_coli_genome;pvalue=0.000886;qvalue= 0.799;sequence=TTTAACTT;
E_coli_genome	fimo	Nucleotide motif (loose)	3136474	3136481	30.5	+	.	Motif 1347_gi;Alias=;ID=1347-5741-E_coli_genome;pvalue=0.000886;qvalue= 0.799;sequence=TATTTCTT;
E_coli_genome	fimo	Nucleotide motif (loose)	3136516	3136523	30.5	-	.	Motif 1347_gi;Alias=;ID=1347-5742-E_coli_genome;pvalue=0.000886;qvalue= 0.799;sequence=TATTTCTA;
E_coli_genome	fimo	Nucleotide motif (loose)	3136624	3136631	30.5	+	.	Motif 1347_gi;Alias=;ID=1347-5743-E_coli_genome;pvalue=0.000886;qvalue= 0.799;sequence=TTATTCTT;
E_coli_genome	fimo	Nucleotide motif (loose)	3136661	3136668	30.5	+	.	Motif 1347_gi;Alias=;ID=1347-5744-E_coli_genome;pvalue=0.000886;qvalue= 0.799;sequence=TATTACTT;
E_coli_genome	fimo	Nucleotide motif (loose)	3139917	3139924	30.5	+	.	Motif 1347_gi;Alias=;ID=1347-5745-E_coli_genome;pvalue=0.000886;qvalue= 0.799;sequence=AATATCTT;
E_coli_genome	fimo	Nucleotide motif (loose)	3140731	3140738	30.5	+	.	Motif 1347_gi;Alias=;ID=1347-5746-E_coli_genome;pvalue=0.000886;qvalue= 0.799;sequence=AATTTCTT;
E_coli_genome	fimo	Nucleotide motif (loose)	3142971	3142978	30.5	-	.	Motif 1347_gi;Alias=;ID=1347-5747-E_coli_genome;pvalue=0.000886;qvalue= 0.799;sequence=AATTACTA;
E_coli_genome	fimo	Nucleotide motif (loose)	3146265	3146272	30.5	-	.	Motif 1347_gi;Alias=;ID=1347-5748-E_coli_genome;pvalue=0.000886;qvalue= 0.799;sequence=AATAACTA;
E_coli_genome	fimo	Nucleotide motif (loose)	3146430	3146437	30.5	-	.	Motif 1347_gi;Alias=;ID=1347-5749-E_coli_genome;pvalue=0.000886;qvalue= 0.799;sequence=ATTATCTT;
E_coli_genome	fimo	Nucleotide motif (loose)	3146968	3146975	30.5	-	.	Motif 1347_gi;Alias=;ID=1347-5750-E_coli_genome;pvalue=0.000886;qvalue= 0.799;sequence=TATATCTA;
E_coli_genome	fimo	Nucleotide motif (loose)	3149120	3149127	30.5	-	.	Motif 1347_gi;Alias=;ID=1347-5751-E_coli_genome;pvalue=0.000886;qvalue= 0.799;sequence=AATTTCTT;
E_coli_genome	fimo	Nucleotide motif (loose)	3149335	3149342	30.5	-	.	Motif 1347_gi;Alias=;ID=1347-5752-E_coli_genome;pvalue=0.000886;qvalue= 0.799;sequence=AATATCTT;
E_coli_genome	fimo	Nucleotide motif (loose)	3149486	3149493	30.5	-	.	Motif 1347_gi;Alias=;ID=1347-5753-E_coli_genome;pvalue=0.000886;qvalue= 0.799;sequence=TTTAACTA;
E_coli_genome	fimo	Nucleotide motif (loose)	3150659	3150666	30.5	-	.	Motif 1347_gi;Alias=;ID=1347-5754-E_coli_genome;pvalue=0.000886;qvalue= 0.799;sequence=AAAATCTA;
E_coli_genome	fimo	Nucleotide motif (loose)	3150772	3150779	30.5	-	.	Motif 1347_gi;Alias=;ID=1347-5755-E_coli_genome;pvalue=0.000886;qvalue= 0.799;sequence=AAAATCTA;
E_coli_genome	fimo	Nucleotide motif (loose)	3151143	3151150	30.5	-	.	Motif 1347_gi;Alias=;ID=1347-5756-E_coli_genome;pvalue=0.000886;qvalue= 0.799;sequence=ATTATCTT;
E_coli_genome	fimo	Nucleotide motif (loose)	3153181	3153188	30.5	-	.	Motif 1347_gi;Alias=;ID=1347-5757-E_coli_genome;pvalue=0.000886;qvalue= 0.799;sequence=TTTTTCTT;
E_coli_genome	fimo	Nucleotide motif (loose)	3153817	3153824	30.5	-	.	Motif 1347_gi;Alias=;ID=1347-5758-E_coli_genome;pvalue=0.000886;qvalue= 0.799;sequence=TATAACTT;
E_coli_genome	fimo	Nucleotide motif (loose)	3154434	3154441	30.5	+	.	Motif 1347_gi;Alias=;ID=1347-5759-E_coli_genome;pvalue=0.000886;qvalue= 0.799;sequence=TAATTCTT;
E_coli_genome	fimo	Nucleotide motif (loose)	3155096	3155103	30.5	+	.	Motif 1347_gi;Alias=;ID=1347-5760-E_coli_genome;pvalue=0.000886;qvalue= 0.799;sequence=ATTTTCTT;
E_coli_genome	fimo	Nucleotide motif (loose)	3155117	3155124	30.5	+	.	Motif 1347_gi;Alias=;ID=1347-5761-E_coli_genome;pvalue=0.000886;qvalue= 0.799;sequence=ATTAACTT;
E_coli_genome	fimo	Nucleotide motif (loose)	3155169	3155176	30.5	+	.	Motif 1347_gi;Alias=;ID=1347-5762-E_coli_genome;pvalue=0.000886;qvalue= 0.799;sequence=AATTTCTT;
E_coli_genome	fimo	Nucleotide motif (loose)	3156348	3156355	30.5	+	.	Motif 1347_gi;Alias=;ID=1347-5763-E_coli_genome;pvalue=0.000886;qvalue= 0.799;sequence=AATTTCTT;
E_coli_genome	fimo	Nucleotide motif (loose)	3157657	3157664	30.5	+	.	Motif 1347_gi;Alias=;ID=1347-5764-E_coli_genome;pvalue=0.000886;qvalue= 0.799;sequence=TAATACTT;
E_coli_genome	fimo	Nucleotide motif (loose)	3157685	3157692	30.5	-	.	Motif 1347_gi;Alias=;ID=1347-5765-E_coli_genome;pvalue=0.000886;qvalue= 0.799;sequence=TAAAACTT;
E_coli_genome	fimo	Nucleotide motif (loose)	3162694	3162701	30.5	-	.	Motif 1347_gi;Alias=;ID=1347-5766-E_coli_genome;pvalue=0.000886;qvalue= 0.799;sequence=TATTACTT;
E_coli_genome	fimo	Nucleotide motif (loose)	3162744	3162751	30.5	+	.	Motif 1347_gi;Alias=;ID=1347-5767-E_coli_genome;pvalue=0.000886;qvalue= 0.799;sequence=TTAAACTT;
E_coli_genome	fimo	Nucleotide motif (loose)	3162922	3162929	30.5	+	.	Motif 1347_gi;Alias=;ID=1347-5768-E_coli_genome;pvalue=0.000886;qvalue= 0.799;sequence=TTAATCTT;
E_coli_genome	fimo	Nucleotide motif (loose)	3162918	3162925	30.5	-	.	Motif 1347_gi;Alias=;ID=1347-5769-E_coli_genome;pvalue=0.000886;qvalue= 0.799;sequence=TTAATCTT;
E_coli_genome	fimo	Nucleotide motif (loose)	3163468	3163475	30.5	-	.	Motif 1347_gi;Alias=;ID=1347-5770-E_coli_genome;pvalue=0.000886;qvalue= 0.799;sequence=TATATCTT;
E_coli_genome	fimo	Nucleotide motif (loose)	3163959	3163966	30.5	+	.	Motif 1347_gi;Alias=;ID=1347-5771-E_coli_genome;pvalue=0.000886;qvalue= 0.799;sequence=ATAATCTT;
E_coli_genome	fimo	Nucleotide motif (loose)	3165279	3165286	30.5	-	.	Motif 1347_gi;Alias=;ID=1347-5772-E_coli_genome;pvalue=0.000886;qvalue= 0.799;sequence=AAAATCTA;
E_coli_genome	fimo	Nucleotide motif (loose)	3165912	3165919	30.5	-	.	Motif 1347_gi;Alias=;ID=1347-5773-E_coli_genome;pvalue=0.000886;qvalue= 0.799;sequence=TTAAACTA;
E_coli_genome	fimo	Nucleotide motif (loose)	3166777	3166784	30.5	-	.	Motif 1347_gi;Alias=;ID=1347-5774-E_coli_genome;pvalue=0.000886;qvalue= 0.799;sequence=TATATCTT;
E_coli_genome	fimo	Nucleotide motif (loose)	3166972	3166979	30.5	+	.	Motif 1347_gi;Alias=;ID=1347-5775-E_coli_genome;pvalue=0.000886;qvalue= 0.799;sequence=ATTATCTA;
E_coli_genome	fimo	Nucleotide motif (loose)	3167816	3167823	30.5	-	.	Motif 1347_gi;Alias=;ID=1347-5776-E_coli_genome;pvalue=0.000886;qvalue= 0.799;sequence=TTTTTCTT;
E_coli_genome	fimo	Nucleotide motif (loose)	3168193	3168200	30.5	+	.	Motif 1347_gi;Alias=;ID=1347-5777-E_coli_genome;pvalue=0.000886;qvalue= 0.799;sequence=AATATCTT;
E_coli_genome	fimo	Nucleotide motif (loose)	3168246	3168253	30.5	+	.	Motif 1347_gi;Alias=;ID=1347-5778-E_coli_genome;pvalue=0.000886;qvalue= 0.799;sequence=TATTACTT;
E_coli_genome	fimo	Nucleotide motif (loose)	3168299	3168306	30.5	-	.	Motif 1347_gi;Alias=;ID=1347-5779-E_coli_genome;pvalue=0.000886;qvalue= 0.799;sequence=TTTATCTT;
E_coli_genome	fimo	Nucleotide motif (loose)	3168497	3168504	30.5	-	.	Motif 1347_gi;Alias=;ID=1347-5780-E_coli_genome;pvalue=0.000886;qvalue= 0.799;sequence=AAAAACTT;
E_coli_genome	fimo	Nucleotide motif (loose)	3168567	3168574	30.5	-	.	Motif 1347_gi;Alias=;ID=1347-5781-E_coli_genome;pvalue=0.000886;qvalue= 0.799;sequence=TATAACTA;
E_coli_genome	fimo	Nucleotide motif (loose)	3169290	3169297	30.5	+	.	Motif 1347_gi;Alias=;ID=1347-5782-E_coli_genome;pvalue=0.000886;qvalue= 0.799;sequence=ATTTACTT;
E_coli_genome	fimo	Nucleotide motif (loose)	3169887	3169894	30.5	-	.	Motif 1347_gi;Alias=;ID=1347-5783-E_coli_genome;pvalue=0.000886;qvalue= 0.799;sequence=TTTTACTA;
E_coli_genome	fimo	Nucleotide motif (loose)	3170285	3170292	30.5	-	.	Motif 1347_gi;Alias=;ID=1347-5784-E_coli_genome;pvalue=0.000886;qvalue= 0.799;sequence=AAATTCTT;
E_coli_genome	fimo	Nucleotide motif (loose)	3170705	3170712	30.5	-	.	Motif 1347_gi;Alias=;ID=1347-5785-E_coli_genome;pvalue=0.000886;qvalue= 0.799;sequence=TTAATCTA;
E_coli_genome	fimo	Nucleotide motif (loose)	3170800	3170807	30.5	-	.	Motif 1347_gi;Alias=;ID=1347-5786-E_coli_genome;pvalue=0.000886;qvalue= 0.799;sequence=AATATCTT;
E_coli_genome	fimo	Nucleotide motif (loose)	3171874	3171881	30.5	+	.	Motif 1347_gi;Alias=;ID=1347-5787-E_coli_genome;pvalue=0.000886;qvalue= 0.799;sequence=TTTTACTA;
E_coli_genome	fimo	Nucleotide motif (loose)	3171870	3171877	30.5	-	.	Motif 1347_gi;Alias=;ID=1347-5788-E_coli_genome;pvalue=0.000886;qvalue= 0.799;sequence=AAAATCTA;
E_coli_genome	fimo	Nucleotide motif (loose)	3171999	3172006	30.5	-	.	Motif 1347_gi;Alias=;ID=1347-5789-E_coli_genome;pvalue=0.000886;qvalue= 0.799;sequence=TTATTCTT;
E_coli_genome	fimo	Nucleotide motif (loose)	3172020	3172027	30.5	-	.	Motif 1347_gi;Alias=;ID=1347-5790-E_coli_genome;pvalue=0.000886;qvalue= 0.799;sequence=TTTTTCTT;
E_coli_genome	fimo	Nucleotide motif (loose)	3172274	3172281	30.5	+	.	Motif 1347_gi;Alias=;ID=1347-5791-E_coli_genome;pvalue=0.000886;qvalue= 0.799;sequence=TTTTACTT;
E_coli_genome	fimo	Nucleotide motif (loose)	3172348	3172355	30.5	-	.	Motif 1347_gi;Alias=;ID=1347-5792-E_coli_genome;pvalue=0.000886;qvalue= 0.799;sequence=TAATTCTT;
E_coli_genome	fimo	Nucleotide motif (loose)	3173074	3173081	30.5	-	.	Motif 1347_gi;Alias=;ID=1347-5793-E_coli_genome;pvalue=0.000886;qvalue= 0.799;sequence=ATATTCTT;
E_coli_genome	fimo	Nucleotide motif (loose)	3175193	3175200	30.5	+	.	Motif 1347_gi;Alias=;ID=1347-5794-E_coli_genome;pvalue=0.000886;qvalue= 0.799;sequence=AATAACTT;
E_coli_genome	fimo	Nucleotide motif (loose)	3175406	3175413	30.5	-	.	Motif 1347_gi;Alias=;ID=1347-5795-E_coli_genome;pvalue=0.000886;qvalue= 0.799;sequence=AATTACTA;
E_coli_genome	fimo	Nucleotide motif (loose)	3175443	3175450	30.5	-	.	Motif 1347_gi;Alias=;ID=1347-5796-E_coli_genome;pvalue=0.000886;qvalue= 0.799;sequence=ATTTTCTT;
E_coli_genome	fimo	Nucleotide motif (loose)	3175467	3175474	30.5	+	.	Motif 1347_gi;Alias=;ID=1347-5797-E_coli_genome;pvalue=0.000886;qvalue= 0.799;sequence=ATAATCTT;
E_coli_genome	fimo	Nucleotide motif (loose)	3176238	3176245	30.5	-	.	Motif 1347_gi;Alias=;ID=1347-5798-E_coli_genome;pvalue=0.000886;qvalue= 0.799;sequence=AAATACTT;
E_coli_genome	fimo	Nucleotide motif (loose)	3177413	3177420	30.5	+	.	Motif 1347_gi;Alias=;ID=1347-5799-E_coli_genome;pvalue=0.000886;qvalue= 0.799;sequence=AATATCTT;
E_coli_genome	fimo	Nucleotide motif (loose)	3177857	3177864	30.5	+	.	Motif 1347_gi;Alias=;ID=1347-5800-E_coli_genome;pvalue=0.000886;qvalue= 0.799;sequence=AATTTCTA;
E_coli_genome	fimo	Nucleotide motif (loose)	3178118	3178125	30.5	-	.	Motif 1347_gi;Alias=;ID=1347-5801-E_coli_genome;pvalue=0.000886;qvalue= 0.799;sequence=AATTTCTT;
E_coli_genome	fimo	Nucleotide motif (loose)	3178194	3178201	30.5	-	.	Motif 1347_gi;Alias=;ID=1347-5802-E_coli_genome;pvalue=0.000886;qvalue= 0.799;sequence=ATAAACTT;
E_coli_genome	fimo	Nucleotide motif (loose)	3179351	3179358	30.5	+	.	Motif 1347_gi;Alias=;ID=1347-5803-E_coli_genome;pvalue=0.000886;qvalue= 0.799;sequence=TATAACTA;
E_coli_genome	fimo	Nucleotide motif (loose)	3180239	3180246	30.5	+	.	Motif 1347_gi;Alias=;ID=1347-5804-E_coli_genome;pvalue=0.000886;qvalue= 0.799;sequence=AAAAACTA;
E_coli_genome	fimo	Nucleotide motif (loose)	3180884	3180891	30.5	-	.	Motif 1347_gi;Alias=;ID=1347-5805-E_coli_genome;pvalue=0.000886;qvalue= 0.799;sequence=TTTTTCTT;
E_coli_genome	fimo	Nucleotide motif (loose)	3182339	3182346	30.5	+	.	Motif 1347_gi;Alias=;ID=1347-5806-E_coli_genome;pvalue=0.000886;qvalue= 0.799;sequence=ATTATCTT;
E_coli_genome	fimo	Nucleotide motif (loose)	3182529	3182536	30.5	-	.	Motif 1347_gi;Alias=;ID=1347-5807-E_coli_genome;pvalue=0.000886;qvalue= 0.799;sequence=TAAATCTT;
E_coli_genome	fimo	Nucleotide motif (loose)	3182760	3182767	30.5	+	.	Motif 1347_gi;Alias=;ID=1347-5808-E_coli_genome;pvalue=0.000886;qvalue= 0.799;sequence=TTTATCTT;
E_coli_genome	fimo	Nucleotide motif (loose)	3183091	3183098	30.5	+	.	Motif 1347_gi;Alias=;ID=1347-5809-E_coli_genome;pvalue=0.000886;qvalue= 0.799;sequence=AAATTCTT;
E_coli_genome	fimo	Nucleotide motif (loose)	3183381	3183388	30.5	+	.	Motif 1347_gi;Alias=;ID=1347-5810-E_coli_genome;pvalue=0.000886;qvalue= 0.799;sequence=TTATTCTA;
E_coli_genome	fimo	Nucleotide motif (loose)	3183421	3183428	30.5	-	.	Motif 1347_gi;Alias=;ID=1347-5811-E_coli_genome;pvalue=0.000886;qvalue= 0.799;sequence=AAATACTT;
E_coli_genome	fimo	Nucleotide motif (loose)	3184209	3184216	30.5	+	.	Motif 1347_gi;Alias=;ID=1347-5812-E_coli_genome;pvalue=0.000886;qvalue= 0.799;sequence=ATTTTCTA;
E_coli_genome	fimo	Nucleotide motif (loose)	3185250	3185257	30.5	-	.	Motif 1347_gi;Alias=;ID=1347-5813-E_coli_genome;pvalue=0.000886;qvalue= 0.799;sequence=TTATACTT;
E_coli_genome	fimo	Nucleotide motif (loose)	3185277	3185284	30.5	+	.	Motif 1347_gi;Alias=;ID=1347-5814-E_coli_genome;pvalue=0.000886;qvalue= 0.799;sequence=TTTTACTT;
E_coli_genome	fimo	Nucleotide motif (loose)	3185274	3185281	30.5	-	.	Motif 1347_gi;Alias=;ID=1347-5815-E_coli_genome;pvalue=0.000886;qvalue= 0.799;sequence=TAAAACTT;
E_coli_genome	fimo	Nucleotide motif (loose)	3185298	3185305	30.5	+	.	Motif 1347_gi;Alias=;ID=1347-5816-E_coli_genome;pvalue=0.000886;qvalue= 0.799;sequence=ATAAACTA;
E_coli_genome	fimo	Nucleotide motif (loose)	3185295	3185302	30.5	-	.	Motif 1347_gi;Alias=;ID=1347-5817-E_coli_genome;pvalue=0.000886;qvalue= 0.799;sequence=TTTATCTA;
E_coli_genome	fimo	Nucleotide motif (loose)	3185556	3185563	30.5	-	.	Motif 1347_gi;Alias=;ID=1347-5818-E_coli_genome;pvalue=0.000886;qvalue= 0.799;sequence=TAAATCTT;
E_coli_genome	fimo	Nucleotide motif (loose)	3185835	3185842	30.5	-	.	Motif 1347_gi;Alias=;ID=1347-5819-E_coli_genome;pvalue=0.000886;qvalue= 0.799;sequence=AATTACTA;
E_coli_genome	fimo	Nucleotide motif (loose)	3186152	3186159	30.5	+	.	Motif 1347_gi;Alias=;ID=1347-5820-E_coli_genome;pvalue=0.000886;qvalue= 0.799;sequence=TAATACTA;
E_coli_genome	fimo	Nucleotide motif (loose)	3186158	3186165	30.5	-	.	Motif 1347_gi;Alias=;ID=1347-5821-E_coli_genome;pvalue=0.000886;qvalue= 0.799;sequence=AAAAACTA;
E_coli_genome	fimo	Nucleotide motif (loose)	3187473	3187480	30.5	-	.	Motif 1347_gi;Alias=;ID=1347-5822-E_coli_genome;pvalue=0.000886;qvalue= 0.799;sequence=TAAATCTT;
E_coli_genome	fimo	Nucleotide motif (loose)	3187737	3187744	30.5	-	.	Motif 1347_gi;Alias=;ID=1347-5823-E_coli_genome;pvalue=0.000886;qvalue= 0.799;sequence=TTTTTCTT;
E_coli_genome	fimo	Nucleotide motif (loose)	3187959	3187966	30.5	+	.	Motif 1347_gi;Alias=;ID=1347-5824-E_coli_genome;pvalue=0.000886;qvalue= 0.799;sequence=TTAATCTT;
E_coli_genome	fimo	Nucleotide motif (loose)	3188277	3188284	30.5	-	.	Motif 1347_gi;Alias=;ID=1347-5825-E_coli_genome;pvalue=0.000886;qvalue= 0.799;sequence=ATTTTCTT;
E_coli_genome	fimo	Nucleotide motif (loose)	3188601	3188608	30.5	+	.	Motif 1347_gi;Alias=;ID=1347-5826-E_coli_genome;pvalue=0.000886;qvalue= 0.799;sequence=TTAATCTT;
E_coli_genome	fimo	Nucleotide motif (loose)	3188623	3188630	30.5	+	.	Motif 1347_gi;Alias=;ID=1347-5827-E_coli_genome;pvalue=0.000886;qvalue= 0.799;sequence=ATTATCTT;
E_coli_genome	fimo	Nucleotide motif (loose)	3188765	3188772	30.5	+	.	Motif 1347_gi;Alias=;ID=1347-5828-E_coli_genome;pvalue=0.000886;qvalue= 0.799;sequence=AAAAACTT;
E_coli_genome	fimo	Nucleotide motif (loose)	3188905	3188912	30.5	+	.	Motif 1347_gi;Alias=;ID=1347-5829-E_coli_genome;pvalue=0.000886;qvalue= 0.799;sequence=TAATACTT;
E_coli_genome	fimo	Nucleotide motif (loose)	3189414	3189421	30.5	-	.	Motif 1347_gi;Alias=;ID=1347-5830-E_coli_genome;pvalue=0.000886;qvalue= 0.799;sequence=AATATCTT;
E_coli_genome	fimo	Nucleotide motif (loose)	3189699	3189706	30.5	-	.	Motif 1347_gi;Alias=;ID=1347-5831-E_coli_genome;pvalue=0.000886;qvalue= 0.799;sequence=TAATTCTT;
E_coli_genome	fimo	Nucleotide motif (loose)	3189899	3189906	30.5	-	.	Motif 1347_gi;Alias=;ID=1347-5832-E_coli_genome;pvalue=0.000886;qvalue= 0.799;sequence=ATATTCTT;
E_coli_genome	fimo	Nucleotide motif (loose)	3190014	3190021	30.5	+	.	Motif 1347_gi;Alias=;ID=1347-5833-E_coli_genome;pvalue=0.000886;qvalue= 0.799;sequence=TAAAACTT;
E_coli_genome	fimo	Nucleotide motif (loose)	3190030	3190037	30.5	-	.	Motif 1347_gi;Alias=;ID=1347-5834-E_coli_genome;pvalue=0.000886;qvalue= 0.799;sequence=TTTTACTT;
E_coli_genome	fimo	Nucleotide motif (loose)	3190558	3190565	30.5	-	.	Motif 1347_gi;Alias=;ID=1347-5835-E_coli_genome;pvalue=0.000886;qvalue= 0.799;sequence=AAAAACTT;
E_coli_genome	fimo	Nucleotide motif (loose)	3190584	3190591	30.5	-	.	Motif 1347_gi;Alias=;ID=1347-5836-E_coli_genome;pvalue=0.000886;qvalue= 0.799;sequence=ATTTACTA;
E_coli_genome	fimo	Nucleotide motif (loose)	3190652	3190659	30.5	+	.	Motif 1347_gi;Alias=;ID=1347-5837-E_coli_genome;pvalue=0.000886;qvalue= 0.799;sequence=TATTACTT;
E_coli_genome	fimo	Nucleotide motif (loose)	3190934	3190941	30.5	+	.	Motif 1347_gi;Alias=;ID=1347-5838-E_coli_genome;pvalue=0.000886;qvalue= 0.799;sequence=TTATACTT;
E_coli_genome	fimo	Nucleotide motif (loose)	3191149	3191156	30.5	-	.	Motif 1347_gi;Alias=;ID=1347-5839-E_coli_genome;pvalue=0.000886;qvalue= 0.799;sequence=ATTTACTT;
E_coli_genome	fimo	Nucleotide motif (loose)	3191158	3191165	30.5	+	.	Motif 1347_gi;Alias=;ID=1347-5840-E_coli_genome;pvalue=0.000886;qvalue= 0.799;sequence=AAAAACTT;
E_coli_genome	fimo	Nucleotide motif (loose)	3191230	3191237	30.5	-	.	Motif 1347_gi;Alias=;ID=1347-5841-E_coli_genome;pvalue=0.000886;qvalue= 0.799;sequence=TTTATCTA;
E_coli_genome	fimo	Nucleotide motif (loose)	3191511	3191518	30.5	-	.	Motif 1347_gi;Alias=;ID=1347-5842-E_coli_genome;pvalue=0.000886;qvalue= 0.799;sequence=AATATCTT;
E_coli_genome	fimo	Nucleotide motif (loose)	3191688	3191695	30.5	+	.	Motif 1347_gi;Alias=;ID=1347-5843-E_coli_genome;pvalue=0.000886;qvalue= 0.799;sequence=TATAACTA;
E_coli_genome	fimo	Nucleotide motif (loose)	3191918	3191925	30.5	-	.	Motif 1347_gi;Alias=;ID=1347-5844-E_coli_genome;pvalue=0.000886;qvalue= 0.799;sequence=TAATTCTT;
E_coli_genome	fimo	Nucleotide motif (loose)	3192168	3192175	30.5	-	.	Motif 1347_gi;Alias=;ID=1347-5845-E_coli_genome;pvalue=0.000886;qvalue= 0.799;sequence=ATTTACTT;
E_coli_genome	fimo	Nucleotide motif (loose)	3192278	3192285	30.5	-	.	Motif 1347_gi;Alias=;ID=1347-5846-E_coli_genome;pvalue=0.000886;qvalue= 0.799;sequence=AATTTCTA;
E_coli_genome	fimo	Nucleotide motif (loose)	3192617	3192624	30.5	-	.	Motif 1347_gi;Alias=;ID=1347-5847-E_coli_genome;pvalue=0.000886;qvalue= 0.799;sequence=ATATTCTT;
E_coli_genome	fimo	Nucleotide motif (loose)	3192716	3192723	30.5	+	.	Motif 1347_gi;Alias=;ID=1347-5848-E_coli_genome;pvalue=0.000886;qvalue= 0.799;sequence=ATTTACTA;
E_coli_genome	fimo	Nucleotide motif (loose)	3193264	3193271	30.5	-	.	Motif 1347_gi;Alias=;ID=1347-5849-E_coli_genome;pvalue=0.000886;qvalue= 0.799;sequence=TTTATCTT;
E_coli_genome	fimo	Nucleotide motif (loose)	3194292	3194299	30.5	-	.	Motif 1347_gi;Alias=;ID=1347-5850-E_coli_genome;pvalue=0.000886;qvalue= 0.799;sequence=ATAATCTT;
E_coli_genome	fimo	Nucleotide motif (loose)	3194509	3194516	30.5	-	.	Motif 1347_gi;Alias=;ID=1347-5851-E_coli_genome;pvalue=0.000886;qvalue= 0.799;sequence=TTTTTCTT;
E_coli_genome	fimo	Nucleotide motif (loose)	3198907	3198914	30.5	+	.	Motif 1347_gi;Alias=;ID=1347-5852-E_coli_genome;pvalue=0.000886;qvalue= 0.799;sequence=ATAATCTT;
E_coli_genome	fimo	Nucleotide motif (loose)	3200844	3200851	30.5	-	.	Motif 1347_gi;Alias=;ID=1347-5853-E_coli_genome;pvalue=0.000886;qvalue= 0.799;sequence=ATTTACTA;
E_coli_genome	fimo	Nucleotide motif (loose)	3200937	3200944	30.5	+	.	Motif 1347_gi;Alias=;ID=1347-5854-E_coli_genome;pvalue=0.000886;qvalue= 0.799;sequence=ATAAACTT;
E_coli_genome	fimo	Nucleotide motif (loose)	3201040	3201047	30.5	-	.	Motif 1347_gi;Alias=;ID=1347-5855-E_coli_genome;pvalue=0.000886;qvalue= 0.799;sequence=AAATACTA;
E_coli_genome	fimo	Nucleotide motif (loose)	3201230	3201237	30.5	+	.	Motif 1347_gi;Alias=;ID=1347-5856-E_coli_genome;pvalue=0.000886;qvalue= 0.799;sequence=ATTAACTT;
E_coli_genome	fimo	Nucleotide motif (loose)	3201622	3201629	30.5	-	.	Motif 1347_gi;Alias=;ID=1347-5857-E_coli_genome;pvalue=0.000886;qvalue= 0.799;sequence=ATTTTCTT;
E_coli_genome	fimo	Nucleotide motif (loose)	3201894	3201901	30.5	-	.	Motif 1347_gi;Alias=;ID=1347-5858-E_coli_genome;pvalue=0.000886;qvalue= 0.799;sequence=TAAATCTT;
E_coli_genome	fimo	Nucleotide motif (loose)	3202109	3202116	30.5	+	.	Motif 1347_gi;Alias=;ID=1347-5859-E_coli_genome;pvalue=0.000886;qvalue= 0.799;sequence=TTTTACTT;
E_coli_genome	fimo	Nucleotide motif (loose)	3204227	3204234	30.5	+	.	Motif 1347_gi;Alias=;ID=1347-5860-E_coli_genome;pvalue=0.000886;qvalue= 0.799;sequence=ATTTTCTT;
E_coli_genome	fimo	Nucleotide motif (loose)	3205752	3205759	30.5	+	.	Motif 1347_gi;Alias=;ID=1347-5861-E_coli_genome;pvalue=0.000886;qvalue= 0.799;sequence=ATATTCTT;
E_coli_genome	fimo	Nucleotide motif (loose)	3206474	3206481	30.5	-	.	Motif 1347_gi;Alias=;ID=1347-5862-E_coli_genome;pvalue=0.000886;qvalue= 0.799;sequence=TATTACTT;
E_coli_genome	fimo	Nucleotide motif (loose)	3206566	3206573	30.5	+	.	Motif 1347_gi;Alias=;ID=1347-5863-E_coli_genome;pvalue=0.000886;qvalue= 0.799;sequence=ATAAACTA;
E_coli_genome	fimo	Nucleotide motif (loose)	3206613	3206620	30.5	+	.	Motif 1347_gi;Alias=;ID=1347-5864-E_coli_genome;pvalue=0.000886;qvalue= 0.799;sequence=ATTATCTA;
E_coli_genome	fimo	Nucleotide motif (loose)	3206806	3206813	30.5	-	.	Motif 1347_gi;Alias=;ID=1347-5865-E_coli_genome;pvalue=0.000886;qvalue= 0.799;sequence=AATTTCTA;
E_coli_genome	fimo	Nucleotide motif (loose)	3207414	3207421	30.5	-	.	Motif 1347_gi;Alias=;ID=1347-5866-E_coli_genome;pvalue=0.000886;qvalue= 0.799;sequence=AATATCTT;
E_coli_genome	fimo	Nucleotide motif (loose)	3208314	3208321	30.5	+	.	Motif 1347_gi;Alias=;ID=1347-5867-E_coli_genome;pvalue=0.000886;qvalue= 0.799;sequence=TTTTTCTA;
E_coli_genome	fimo	Nucleotide motif (loose)	3208516	3208523	30.5	+	.	Motif 1347_gi;Alias=;ID=1347-5868-E_coli_genome;pvalue=0.000886;qvalue= 0.799;sequence=ATTATCTA;
E_coli_genome	fimo	Nucleotide motif (loose)	3208642	3208649	30.5	+	.	Motif 1347_gi;Alias=;ID=1347-5869-E_coli_genome;pvalue=0.000886;qvalue= 0.799;sequence=ATTTTCTT;
E_coli_genome	fimo	Nucleotide motif (loose)	3209183	3209190	30.5	+	.	Motif 1347_gi;Alias=;ID=1347-5870-E_coli_genome;pvalue=0.000886;qvalue= 0.799;sequence=TTTATCTA;
E_coli_genome	fimo	Nucleotide motif (loose)	3209362	3209369	30.5	+	.	Motif 1347_gi;Alias=;ID=1347-5871-E_coli_genome;pvalue=0.000886;qvalue= 0.799;sequence=ATTTACTA;
E_coli_genome	fimo	Nucleotide motif (loose)	3209525	3209532	30.5	-	.	Motif 1347_gi;Alias=;ID=1347-5872-E_coli_genome;pvalue=0.000886;qvalue= 0.799;sequence=TAAAACTA;
E_coli_genome	fimo	Nucleotide motif (loose)	3210599	3210606	30.5	+	.	Motif 1347_gi;Alias=;ID=1347-5873-E_coli_genome;pvalue=0.000886;qvalue= 0.799;sequence=TAAAACTT;
E_coli_genome	fimo	Nucleotide motif (loose)	3211206	3211213	30.5	-	.	Motif 1347_gi;Alias=;ID=1347-5874-E_coli_genome;pvalue=0.000886;qvalue= 0.799;sequence=AAATTCTT;
E_coli_genome	fimo	Nucleotide motif (loose)	3212332	3212339	30.5	+	.	Motif 1347_gi;Alias=;ID=1347-5875-E_coli_genome;pvalue=0.000886;qvalue= 0.799;sequence=TATATCTT;
E_coli_genome	fimo	Nucleotide motif (loose)	3212688	3212695	30.5	-	.	Motif 1347_gi;Alias=;ID=1347-5876-E_coli_genome;pvalue=0.000886;qvalue= 0.799;sequence=ATATTCTT;
E_coli_genome	fimo	Nucleotide motif (loose)	3213944	3213951	30.5	+	.	Motif 1347_gi;Alias=;ID=1347-5877-E_coli_genome;pvalue=0.000886;qvalue= 0.799;sequence=AAAAACTT;
E_coli_genome	fimo	Nucleotide motif (loose)	3213941	3213948	30.5	-	.	Motif 1347_gi;Alias=;ID=1347-5878-E_coli_genome;pvalue=0.000886;qvalue= 0.799;sequence=TTTTTCTT;
E_coli_genome	fimo	Nucleotide motif (loose)	3214207	3214214	30.5	+	.	Motif 1347_gi;Alias=;ID=1347-5879-E_coli_genome;pvalue=0.000886;qvalue= 0.799;sequence=TATTTCTA;
E_coli_genome	fimo	Nucleotide motif (loose)	3214220	3214227	30.5	-	.	Motif 1347_gi;Alias=;ID=1347-5880-E_coli_genome;pvalue=0.000886;qvalue= 0.799;sequence=TATTTCTT;
E_coli_genome	fimo	Nucleotide motif (loose)	3215177	3215184	30.5	+	.	Motif 1347_gi;Alias=;ID=1347-5881-E_coli_genome;pvalue=0.000886;qvalue= 0.799;sequence=ATAATCTT;
E_coli_genome	fimo	Nucleotide motif (loose)	3215502	3215509	30.5	-	.	Motif 1347_gi;Alias=;ID=1347-5882-E_coli_genome;pvalue=0.000886;qvalue= 0.799;sequence=TTATACTT;
E_coli_genome	fimo	Nucleotide motif (loose)	3215707	3215714	30.5	+	.	Motif 1347_gi;Alias=;ID=1347-5883-E_coli_genome;pvalue=0.000886;qvalue= 0.799;sequence=TTTTTCTT;
E_coli_genome	fimo	Nucleotide motif (loose)	3215800	3215807	30.5	+	.	Motif 1347_gi;Alias=;ID=1347-5884-E_coli_genome;pvalue=0.000886;qvalue= 0.799;sequence=AAATTCTT;
E_coli_genome	fimo	Nucleotide motif (loose)	3216120	3216127	30.5	-	.	Motif 1347_gi;Alias=;ID=1347-5885-E_coli_genome;pvalue=0.000886;qvalue= 0.799;sequence=ATAAACTT;
E_coli_genome	fimo	Nucleotide motif (loose)	3216520	3216527	30.5	+	.	Motif 1347_gi;Alias=;ID=1347-5886-E_coli_genome;pvalue=0.000886;qvalue= 0.799;sequence=TATATCTA;
E_coli_genome	fimo	Nucleotide motif (loose)	3216750	3216757	30.5	+	.	Motif 1347_gi;Alias=;ID=1347-5887-E_coli_genome;pvalue=0.000886;qvalue= 0.799;sequence=TATATCTA;
E_coli_genome	fimo	Nucleotide motif (loose)	3216746	3216753	30.5	-	.	Motif 1347_gi;Alias=;ID=1347-5888-E_coli_genome;pvalue=0.000886;qvalue= 0.799;sequence=TATATCTA;
E_coli_genome	fimo	Nucleotide motif (loose)	3217772	3217779	30.5	+	.	Motif 1347_gi;Alias=;ID=1347-5889-E_coli_genome;pvalue=0.000886;qvalue= 0.799;sequence=AATATCTT;
E_coli_genome	fimo	Nucleotide motif (loose)	3218435	3218442	30.5	+	.	Motif 1347_gi;Alias=;ID=1347-5890-E_coli_genome;pvalue=0.000886;qvalue= 0.799;sequence=ATTTTCTA;
E_coli_genome	fimo	Nucleotide motif (loose)	3218553	3218560	30.5	-	.	Motif 1347_gi;Alias=;ID=1347-5891-E_coli_genome;pvalue=0.000886;qvalue= 0.799;sequence=TTTATCTT;
E_coli_genome	fimo	Nucleotide motif (loose)	3219215	3219222	30.5	+	.	Motif 1347_gi;Alias=;ID=1347-5892-E_coli_genome;pvalue=0.000886;qvalue= 0.799;sequence=AAATACTT;
E_coli_genome	fimo	Nucleotide motif (loose)	3219250	3219257	30.5	+	.	Motif 1347_gi;Alias=;ID=1347-5893-E_coli_genome;pvalue=0.000886;qvalue= 0.799;sequence=ATTATCTT;
E_coli_genome	fimo	Nucleotide motif (loose)	3219706	3219713	30.5	-	.	Motif 1347_gi;Alias=;ID=1347-5894-E_coli_genome;pvalue=0.000886;qvalue= 0.799;sequence=TTAAACTT;
E_coli_genome	fimo	Nucleotide motif (loose)	3220697	3220704	30.5	+	.	Motif 1347_gi;Alias=;ID=1347-5895-E_coli_genome;pvalue=0.000886;qvalue= 0.799;sequence=TATAACTT;
E_coli_genome	fimo	Nucleotide motif (loose)	3221270	3221277	30.5	+	.	Motif 1347_gi;Alias=;ID=1347-5896-E_coli_genome;pvalue=0.000886;qvalue= 0.799;sequence=TTTTACTA;
E_coli_genome	fimo	Nucleotide motif (loose)	3221289	3221296	30.5	-	.	Motif 1347_gi;Alias=;ID=1347-5897-E_coli_genome;pvalue=0.000886;qvalue= 0.799;sequence=AAAAACTT;
E_coli_genome	fimo	Nucleotide motif (loose)	3221449	3221456	30.5	-	.	Motif 1347_gi;Alias=;ID=1347-5898-E_coli_genome;pvalue=0.000886;qvalue= 0.799;sequence=TTTTACTT;
E_coli_genome	fimo	Nucleotide motif (loose)	3222520	3222527	30.5	-	.	Motif 1347_gi;Alias=;ID=1347-5899-E_coli_genome;pvalue=0.000886;qvalue= 0.799;sequence=ATTTACTT;
E_coli_genome	fimo	Nucleotide motif (loose)	3222547	3222554	30.5	-	.	Motif 1347_gi;Alias=;ID=1347-5900-E_coli_genome;pvalue=0.000886;qvalue= 0.799;sequence=TTTTACTA;
E_coli_genome	fimo	Nucleotide motif (loose)	3222556	3222563	30.5	+	.	Motif 1347_gi;Alias=;ID=1347-5901-E_coli_genome;pvalue=0.000886;qvalue= 0.799;sequence=TTTTACTA;
E_coli_genome	fimo	Nucleotide motif (loose)	3224352	3224359	30.5	+	.	Motif 1347_gi;Alias=;ID=1347-5902-E_coli_genome;pvalue=0.000886;qvalue= 0.799;sequence=TATAACTT;
E_coli_genome	fimo	Nucleotide motif (loose)	3225429	3225436	30.5	+	.	Motif 1347_gi;Alias=;ID=1347-5903-E_coli_genome;pvalue=0.000886;qvalue= 0.799;sequence=ATTAACTT;
E_coli_genome	fimo	Nucleotide motif (loose)	3227161	3227168	30.5	+	.	Motif 1347_gi;Alias=;ID=1347-5904-E_coli_genome;pvalue=0.000886;qvalue= 0.799;sequence=ATTTTCTT;
E_coli_genome	fimo	Nucleotide motif (loose)	3227774	3227781	30.5	+	.	Motif 1347_gi;Alias=;ID=1347-5905-E_coli_genome;pvalue=0.000886;qvalue= 0.799;sequence=TTTTTCTT;
E_coli_genome	fimo	Nucleotide motif (loose)	3228857	3228864	30.5	+	.	Motif 1347_gi;Alias=;ID=1347-5906-E_coli_genome;pvalue=0.000886;qvalue= 0.799;sequence=TATTTCTA;
E_coli_genome	fimo	Nucleotide motif (loose)	3228896	3228903	30.5	+	.	Motif 1347_gi;Alias=;ID=1347-5907-E_coli_genome;pvalue=0.000886;qvalue= 0.799;sequence=AAAAACTA;
E_coli_genome	fimo	Nucleotide motif (loose)	3228935	3228942	30.5	-	.	Motif 1347_gi;Alias=;ID=1347-5908-E_coli_genome;pvalue=0.000886;qvalue= 0.799;sequence=AAAAACTT;
E_coli_genome	fimo	Nucleotide motif (loose)	3230176	3230183	30.5	-	.	Motif 1347_gi;Alias=;ID=1347-5909-E_coli_genome;pvalue=0.000886;qvalue= 0.799;sequence=TTTATCTT;
E_coli_genome	fimo	Nucleotide motif (loose)	3230782	3230789	30.5	-	.	Motif 1347_gi;Alias=;ID=1347-5910-E_coli_genome;pvalue=0.000886;qvalue= 0.799;sequence=TTTATCTT;
E_coli_genome	fimo	Nucleotide motif (loose)	3232298	3232305	30.5	+	.	Motif 1347_gi;Alias=;ID=1347-5911-E_coli_genome;pvalue=0.000886;qvalue= 0.799;sequence=ATTATCTA;
E_coli_genome	fimo	Nucleotide motif (loose)	3233829	3233836	30.5	-	.	Motif 1347_gi;Alias=;ID=1347-5912-E_coli_genome;pvalue=0.000886;qvalue= 0.799;sequence=TAAATCTA;
E_coli_genome	fimo	Nucleotide motif (loose)	3234539	3234546	30.5	-	.	Motif 1347_gi;Alias=;ID=1347-5913-E_coli_genome;pvalue=0.000886;qvalue= 0.799;sequence=TTATTCTT;
E_coli_genome	fimo	Nucleotide motif (loose)	3234550	3234557	30.5	-	.	Motif 1347_gi;Alias=;ID=1347-5914-E_coli_genome;pvalue=0.000886;qvalue= 0.799;sequence=TTTTTCTA;
E_coli_genome	fimo	Nucleotide motif (loose)	3234815	3234822	30.5	+	.	Motif 1347_gi;Alias=;ID=1347-5915-E_coli_genome;pvalue=0.000886;qvalue= 0.799;sequence=AAAATCTT;
E_coli_genome	fimo	Nucleotide motif (loose)	3236997	3237004	30.5	-	.	Motif 1347_gi;Alias=;ID=1347-5916-E_coli_genome;pvalue=0.000886;qvalue= 0.799;sequence=AAATTCTT;
E_coli_genome	fimo	Nucleotide motif (loose)	3238287	3238294	30.5	+	.	Motif 1347_gi;Alias=;ID=1347-5917-E_coli_genome;pvalue=0.000886;qvalue= 0.799;sequence=TAAAACTA;
E_coli_genome	fimo	Nucleotide motif (loose)	3238304	3238311	30.5	-	.	Motif 1347_gi;Alias=;ID=1347-5918-E_coli_genome;pvalue=0.000886;qvalue= 0.799;sequence=TTTTACTT;
E_coli_genome	fimo	Nucleotide motif (loose)	3239012	3239019	30.5	+	.	Motif 1347_gi;Alias=;ID=1347-5919-E_coli_genome;pvalue=0.000886;qvalue= 0.799;sequence=TATATCTT;
E_coli_genome	fimo	Nucleotide motif (loose)	3241604	3241611	30.5	-	.	Motif 1347_gi;Alias=;ID=1347-5920-E_coli_genome;pvalue=0.000886;qvalue= 0.799;sequence=TTTTTCTT;
E_coli_genome	fimo	Nucleotide motif (loose)	3241926	3241933	30.5	+	.	Motif 1347_gi;Alias=;ID=1347-5921-E_coli_genome;pvalue=0.000886;qvalue= 0.799;sequence=AAATTCTT;
E_coli_genome	fimo	Nucleotide motif (loose)	3241996	3242003	30.5	+	.	Motif 1347_gi;Alias=;ID=1347-5922-E_coli_genome;pvalue=0.000886;qvalue= 0.799;sequence=TTTTTCTT;
E_coli_genome	fimo	Nucleotide motif (loose)	3244823	3244830	30.5	-	.	Motif 1347_gi;Alias=;ID=1347-5923-E_coli_genome;pvalue=0.000886;qvalue= 0.799;sequence=AATATCTT;
E_coli_genome	fimo	Nucleotide motif (loose)	3244854	3244861	30.5	-	.	Motif 1347_gi;Alias=;ID=1347-5924-E_coli_genome;pvalue=0.000886;qvalue= 0.799;sequence=TTTAACTA;
E_coli_genome	fimo	Nucleotide motif (loose)	3245770	3245777	30.5	+	.	Motif 1347_gi;Alias=;ID=1347-5925-E_coli_genome;pvalue=0.000886;qvalue= 0.799;sequence=ATTTTCTA;
E_coli_genome	fimo	Nucleotide motif (loose)	3245869	3245876	30.5	-	.	Motif 1347_gi;Alias=;ID=1347-5926-E_coli_genome;pvalue=0.000886;qvalue= 0.799;sequence=ATTTTCTT;
E_coli_genome	fimo	Nucleotide motif (loose)	3246533	3246540	30.5	-	.	Motif 1347_gi;Alias=;ID=1347-5927-E_coli_genome;pvalue=0.000886;qvalue= 0.799;sequence=TAAAACTT;
E_coli_genome	fimo	Nucleotide motif (loose)	3246966	3246973	30.5	-	.	Motif 1347_gi;Alias=;ID=1347-5928-E_coli_genome;pvalue=0.000886;qvalue= 0.799;sequence=TATTACTT;
E_coli_genome	fimo	Nucleotide motif (loose)	3247483	3247490	30.5	-	.	Motif 1347_gi;Alias=;ID=1347-5929-E_coli_genome;pvalue=0.000886;qvalue= 0.799;sequence=TTATACTT;
E_coli_genome	fimo	Nucleotide motif (loose)	3248412	3248419	30.5	-	.	Motif 1347_gi;Alias=;ID=1347-5930-E_coli_genome;pvalue=0.000886;qvalue= 0.799;sequence=TATTTCTT;
E_coli_genome	fimo	Nucleotide motif (loose)	3248488	3248495	30.5	+	.	Motif 1347_gi;Alias=;ID=1347-5931-E_coli_genome;pvalue=0.000886;qvalue= 0.799;sequence=TTTTACTT;
E_coli_genome	fimo	Nucleotide motif (loose)	3249182	3249189	30.5	-	.	Motif 1347_gi;Alias=;ID=1347-5932-E_coli_genome;pvalue=0.000886;qvalue= 0.799;sequence=ATTTTCTT;
E_coli_genome	fimo	Nucleotide motif (loose)	3249225	3249232	30.5	-	.	Motif 1347_gi;Alias=;ID=1347-5933-E_coli_genome;pvalue=0.000886;qvalue= 0.799;sequence=TAAATCTT;
E_coli_genome	fimo	Nucleotide motif (loose)	3250424	3250431	30.5	-	.	Motif 1347_gi;Alias=;ID=1347-5934-E_coli_genome;pvalue=0.000886;qvalue= 0.799;sequence=AAAATCTT;
E_coli_genome	fimo	Nucleotide motif (loose)	3252733	3252740	30.5	+	.	Motif 1347_gi;Alias=;ID=1347-5935-E_coli_genome;pvalue=0.000886;qvalue= 0.799;sequence=ATTTACTA;
E_coli_genome	fimo	Nucleotide motif (loose)	3252801	3252808	30.5	+	.	Motif 1347_gi;Alias=;ID=1347-5936-E_coli_genome;pvalue=0.000886;qvalue= 0.799;sequence=TTTATCTT;
E_coli_genome	fimo	Nucleotide motif (loose)	3253264	3253271	30.5	+	.	Motif 1347_gi;Alias=;ID=1347-5937-E_coli_genome;pvalue=0.000886;qvalue= 0.799;sequence=TTAATCTT;
E_coli_genome	fimo	Nucleotide motif (loose)	3253456	3253463	30.5	+	.	Motif 1347_gi;Alias=;ID=1347-5938-E_coli_genome;pvalue=0.000886;qvalue= 0.799;sequence=AATATCTT;
E_coli_genome	fimo	Nucleotide motif (loose)	3253522	3253529	30.5	+	.	Motif 1347_gi;Alias=;ID=1347-5939-E_coli_genome;pvalue=0.000886;qvalue= 0.799;sequence=TTTATCTT;
E_coli_genome	fimo	Nucleotide motif (loose)	3254312	3254319	30.5	-	.	Motif 1347_gi;Alias=;ID=1347-5940-E_coli_genome;pvalue=0.000886;qvalue= 0.799;sequence=TAATTCTT;
E_coli_genome	fimo	Nucleotide motif (loose)	3256586	3256593	30.5	+	.	Motif 1347_gi;Alias=;ID=1347-5941-E_coli_genome;pvalue=0.000886;qvalue= 0.799;sequence=TTTTACTT;
E_coli_genome	fimo	Nucleotide motif (loose)	3256681	3256688	30.5	-	.	Motif 1347_gi;Alias=;ID=1347-5942-E_coli_genome;pvalue=0.000886;qvalue= 0.799;sequence=ATTTTCTT;
E_coli_genome	fimo	Nucleotide motif (loose)	3256929	3256936	30.5	+	.	Motif 1347_gi;Alias=;ID=1347-5943-E_coli_genome;pvalue=0.000886;qvalue= 0.799;sequence=TTAATCTT;
E_coli_genome	fimo	Nucleotide motif (loose)	3257034	3257041	30.5	-	.	Motif 1347_gi;Alias=;ID=1347-5944-E_coli_genome;pvalue=0.000886;qvalue= 0.799;sequence=AATATCTT;
E_coli_genome	fimo	Nucleotide motif (loose)	3257181	3257188	30.5	-	.	Motif 1347_gi;Alias=;ID=1347-5945-E_coli_genome;pvalue=0.000886;qvalue= 0.799;sequence=TTTTTCTA;
E_coli_genome	fimo	Nucleotide motif (loose)	3258101	3258108	30.5	-	.	Motif 1347_gi;Alias=;ID=1347-5946-E_coli_genome;pvalue=0.000886;qvalue= 0.799;sequence=TTATTCTA;
E_coli_genome	fimo	Nucleotide motif (loose)	3258134	3258141	30.5	+	.	Motif 1347_gi;Alias=;ID=1347-5947-E_coli_genome;pvalue=0.000886;qvalue= 0.799;sequence=AAAATCTT;
E_coli_genome	fimo	Nucleotide motif (loose)	3258179	3258186	30.5	+	.	Motif 1347_gi;Alias=;ID=1347-5948-E_coli_genome;pvalue=0.000886;qvalue= 0.799;sequence=ATTTTCTA;
E_coli_genome	fimo	Nucleotide motif (loose)	3258175	3258182	30.5	-	.	Motif 1347_gi;Alias=;ID=1347-5949-E_coli_genome;pvalue=0.000886;qvalue= 0.799;sequence=AAATTCTT;
E_coli_genome	fimo	Nucleotide motif (loose)	3259226	3259233	30.5	+	.	Motif 1347_gi;Alias=;ID=1347-5950-E_coli_genome;pvalue=0.000886;qvalue= 0.799;sequence=TTTTACTT;
E_coli_genome	fimo	Nucleotide motif (loose)	3259306	3259313	30.5	-	.	Motif 1347_gi;Alias=;ID=1347-5951-E_coli_genome;pvalue=0.000886;qvalue= 0.799;sequence=ATTATCTT;
E_coli_genome	fimo	Nucleotide motif (loose)	3259562	3259569	30.5	+	.	Motif 1347_gi;Alias=;ID=1347-5952-E_coli_genome;pvalue=0.000886;qvalue= 0.799;sequence=TAAAACTT;
E_coli_genome	fimo	Nucleotide motif (loose)	3260097	3260104	30.5	+	.	Motif 1347_gi;Alias=;ID=1347-5953-E_coli_genome;pvalue=0.000886;qvalue= 0.799;sequence=ATAATCTT;
E_coli_genome	fimo	Nucleotide motif (loose)	3260641	3260648	30.5	+	.	Motif 1347_gi;Alias=;ID=1347-5954-E_coli_genome;pvalue=0.000886;qvalue= 0.799;sequence=ATTTTCTT;
E_coli_genome	fimo	Nucleotide motif (loose)	3261267	3261274	30.5	+	.	Motif 1347_gi;Alias=;ID=1347-5955-E_coli_genome;pvalue=0.000886;qvalue= 0.799;sequence=TAATTCTT;
E_coli_genome	fimo	Nucleotide motif (loose)	3262404	3262411	30.5	+	.	Motif 1347_gi;Alias=;ID=1347-5956-E_coli_genome;pvalue=0.000886;qvalue= 0.799;sequence=AATATCTA;
E_coli_genome	fimo	Nucleotide motif (loose)	3262512	3262519	30.5	+	.	Motif 1347_gi;Alias=;ID=1347-5957-E_coli_genome;pvalue=0.000886;qvalue= 0.799;sequence=TTTTTCTT;
E_coli_genome	fimo	Nucleotide motif (loose)	3263571	3263578	30.5	+	.	Motif 1347_gi;Alias=;ID=1347-5958-E_coli_genome;pvalue=0.000886;qvalue= 0.799;sequence=TAATACTT;
E_coli_genome	fimo	Nucleotide motif (loose)	3264347	3264354	30.5	-	.	Motif 1347_gi;Alias=;ID=1347-5959-E_coli_genome;pvalue=0.000886;qvalue= 0.799;sequence=TTTAACTT;
E_coli_genome	fimo	Nucleotide motif (loose)	3265287	3265294	30.5	-	.	Motif 1347_gi;Alias=;ID=1347-5960-E_coli_genome;pvalue=0.000886;qvalue= 0.799;sequence=TTTAACTT;
E_coli_genome	fimo	Nucleotide motif (loose)	3265434	3265441	30.5	-	.	Motif 1347_gi;Alias=;ID=1347-5961-E_coli_genome;pvalue=0.000886;qvalue= 0.799;sequence=TAAATCTA;
E_coli_genome	fimo	Nucleotide motif (loose)	3266122	3266129	30.5	+	.	Motif 1347_gi;Alias=;ID=1347-5962-E_coli_genome;pvalue=0.000886;qvalue= 0.799;sequence=AATAACTA;
E_coli_genome	fimo	Nucleotide motif (loose)	3266282	3266289	30.5	-	.	Motif 1347_gi;Alias=;ID=1347-5963-E_coli_genome;pvalue=0.000886;qvalue= 0.799;sequence=TATTACTA;
E_coli_genome	fimo	Nucleotide motif (loose)	3266358	3266365	30.5	-	.	Motif 1347_gi;Alias=;ID=1347-5964-E_coli_genome;pvalue=0.000886;qvalue= 0.799;sequence=ATAATCTT;
E_coli_genome	fimo	Nucleotide motif (loose)	3266735	3266742	30.5	-	.	Motif 1347_gi;Alias=;ID=1347-5965-E_coli_genome;pvalue=0.000886;qvalue= 0.799;sequence=TTTTACTT;
E_coli_genome	fimo	Nucleotide motif (loose)	3266922	3266929	30.5	+	.	Motif 1347_gi;Alias=;ID=1347-5966-E_coli_genome;pvalue=0.000886;qvalue= 0.799;sequence=ATAATCTT;
E_coli_genome	fimo	Nucleotide motif (loose)	3266973	3266980	30.5	+	.	Motif 1347_gi;Alias=;ID=1347-5967-E_coli_genome;pvalue=0.000886;qvalue= 0.799;sequence=TAATTCTT;
E_coli_genome	fimo	Nucleotide motif (loose)	3267146	3267153	30.5	+	.	Motif 1347_gi;Alias=;ID=1347-5968-E_coli_genome;pvalue=0.000886;qvalue= 0.799;sequence=ATTAACTT;
E_coli_genome	fimo	Nucleotide motif (loose)	3267206	3267213	30.5	-	.	Motif 1347_gi;Alias=;ID=1347-5969-E_coli_genome;pvalue=0.000886;qvalue= 0.799;sequence=TTTAACTT;
E_coli_genome	fimo	Nucleotide motif (loose)	3267212	3267219	30.5	-	.	Motif 1347_gi;Alias=;ID=1347-5970-E_coli_genome;pvalue=0.000886;qvalue= 0.799;sequence=TTATACTT;
E_coli_genome	fimo	Nucleotide motif (loose)	3267597	3267604	30.5	+	.	Motif 1347_gi;Alias=;ID=1347-5971-E_coli_genome;pvalue=0.000886;qvalue= 0.799;sequence=AAATTCTT;
E_coli_genome	fimo	Nucleotide motif (loose)	3267928	3267935	30.5	-	.	Motif 1347_gi;Alias=;ID=1347-5972-E_coli_genome;pvalue=0.000886;qvalue= 0.799;sequence=TATTTCTA;
E_coli_genome	fimo	Nucleotide motif (loose)	3268052	3268059	30.5	+	.	Motif 1347_gi;Alias=;ID=1347-5973-E_coli_genome;pvalue=0.000886;qvalue= 0.799;sequence=AATTTCTA;
E_coli_genome	fimo	Nucleotide motif (loose)	3268126	3268133	30.5	+	.	Motif 1347_gi;Alias=;ID=1347-5974-E_coli_genome;pvalue=0.000886;qvalue= 0.799;sequence=TATTTCTA;
E_coli_genome	fimo	Nucleotide motif (loose)	3268122	3268129	30.5	-	.	Motif 1347_gi;Alias=;ID=1347-5975-E_coli_genome;pvalue=0.000886;qvalue= 0.799;sequence=AATATCTA;
E_coli_genome	fimo	Nucleotide motif (loose)	3268533	3268540	30.5	+	.	Motif 1347_gi;Alias=;ID=1347-5976-E_coli_genome;pvalue=0.000886;qvalue= 0.799;sequence=AAAAACTA;
E_coli_genome	fimo	Nucleotide motif (loose)	3268530	3268537	30.5	-	.	Motif 1347_gi;Alias=;ID=1347-5977-E_coli_genome;pvalue=0.000886;qvalue= 0.799;sequence=TTTTTCTA;
E_coli_genome	fimo	Nucleotide motif (loose)	3268623	3268630	30.5	-	.	Motif 1347_gi;Alias=;ID=1347-5978-E_coli_genome;pvalue=0.000886;qvalue= 0.799;sequence=TAATTCTT;
E_coli_genome	fimo	Nucleotide motif (loose)	3268647	3268654	30.5	+	.	Motif 1347_gi;Alias=;ID=1347-5979-E_coli_genome;pvalue=0.000886;qvalue= 0.799;sequence=TAATTCTT;
E_coli_genome	fimo	Nucleotide motif (loose)	3268803	3268810	30.5	-	.	Motif 1347_gi;Alias=;ID=1347-5980-E_coli_genome;pvalue=0.000886;qvalue= 0.799;sequence=AATATCTT;
E_coli_genome	fimo	Nucleotide motif (loose)	3268902	3268909	30.5	-	.	Motif 1347_gi;Alias=;ID=1347-5981-E_coli_genome;pvalue=0.000886;qvalue= 0.799;sequence=ATAATCTA;
E_coli_genome	fimo	Nucleotide motif (loose)	3268936	3268943	30.5	+	.	Motif 1347_gi;Alias=;ID=1347-5982-E_coli_genome;pvalue=0.000886;qvalue= 0.799;sequence=TAATACTA;
E_coli_genome	fimo	Nucleotide motif (loose)	3268975	3268982	30.5	+	.	Motif 1347_gi;Alias=;ID=1347-5983-E_coli_genome;pvalue=0.000886;qvalue= 0.799;sequence=TTTTACTA;
E_coli_genome	fimo	Nucleotide motif (loose)	3269046	3269053	30.5	+	.	Motif 1347_gi;Alias=;ID=1347-5984-E_coli_genome;pvalue=0.000886;qvalue= 0.799;sequence=ATTTACTA;
E_coli_genome	fimo	Nucleotide motif (loose)	3269097	3269104	30.5	-	.	Motif 1347_gi;Alias=;ID=1347-5985-E_coli_genome;pvalue=0.000886;qvalue= 0.799;sequence=TTTTTCTT;
E_coli_genome	fimo	Nucleotide motif (loose)	3269185	3269192	30.5	+	.	Motif 1347_gi;Alias=;ID=1347-5986-E_coli_genome;pvalue=0.000886;qvalue= 0.799;sequence=AAAATCTA;
E_coli_genome	fimo	Nucleotide motif (loose)	3269220	3269227	30.5	-	.	Motif 1347_gi;Alias=;ID=1347-5987-E_coli_genome;pvalue=0.000886;qvalue= 0.799;sequence=ATTTTCTA;
E_coli_genome	fimo	Nucleotide motif (loose)	3269238	3269245	30.5	-	.	Motif 1347_gi;Alias=;ID=1347-5988-E_coli_genome;pvalue=0.000886;qvalue= 0.799;sequence=TATTTCTT;
E_coli_genome	fimo	Nucleotide motif (loose)	3269352	3269359	30.5	-	.	Motif 1347_gi;Alias=;ID=1347-5989-E_coli_genome;pvalue=0.000886;qvalue= 0.799;sequence=ATAATCTT;
E_coli_genome	fimo	Nucleotide motif (loose)	3269370	3269377	30.5	-	.	Motif 1347_gi;Alias=;ID=1347-5990-E_coli_genome;pvalue=0.000886;qvalue= 0.799;sequence=ATTTTCTT;
E_coli_genome	fimo	Nucleotide motif (loose)	3269404	3269411	30.5	+	.	Motif 1347_gi;Alias=;ID=1347-5991-E_coli_genome;pvalue=0.000886;qvalue= 0.799;sequence=TTATACTA;
E_coli_genome	fimo	Nucleotide motif (loose)	3269607	3269614	30.5	+	.	Motif 1347_gi;Alias=;ID=1347-5992-E_coli_genome;pvalue=0.000886;qvalue= 0.799;sequence=AATAACTT;
E_coli_genome	fimo	Nucleotide motif (loose)	3269640	3269647	30.5	-	.	Motif 1347_gi;Alias=;ID=1347-5993-E_coli_genome;pvalue=0.000886;qvalue= 0.799;sequence=AATATCTA;
E_coli_genome	fimo	Nucleotide motif (loose)	3269953	3269960	30.5	-	.	Motif 1347_gi;Alias=;ID=1347-5994-E_coli_genome;pvalue=0.000886;qvalue= 0.799;sequence=TTTTACTT;
E_coli_genome	fimo	Nucleotide motif (loose)	3271696	3271703	30.5	+	.	Motif 1347_gi;Alias=;ID=1347-5995-E_coli_genome;pvalue=0.000886;qvalue= 0.799;sequence=TTTTTCTA;
E_coli_genome	fimo	Nucleotide motif (loose)	3271728	3271735	30.5	+	.	Motif 1347_gi;Alias=;ID=1347-5996-E_coli_genome;pvalue=0.000886;qvalue= 0.799;sequence=ATAAACTT;
E_coli_genome	fimo	Nucleotide motif (loose)	3272312	3272319	30.5	-	.	Motif 1347_gi;Alias=;ID=1347-5997-E_coli_genome;pvalue=0.000886;qvalue= 0.799;sequence=AAATACTA;
E_coli_genome	fimo	Nucleotide motif (loose)	3273274	3273281	30.5	-	.	Motif 1347_gi;Alias=;ID=1347-5998-E_coli_genome;pvalue=0.000886;qvalue= 0.799;sequence=TATAACTT;
E_coli_genome	fimo	Nucleotide motif (loose)	3274261	3274268	30.5	+	.	Motif 1347_gi;Alias=;ID=1347-5999-E_coli_genome;pvalue=0.000886;qvalue= 0.799;sequence=ATAAACTT;
E_coli_genome	fimo	Nucleotide motif (loose)	3275005	3275012	30.5	-	.	Motif 1347_gi;Alias=;ID=1347-6000-E_coli_genome;pvalue=0.000886;qvalue= 0.799;sequence=TTATACTA;
E_coli_genome	fimo	Nucleotide motif (loose)	3275055	3275062	30.5	+	.	Motif 1347_gi;Alias=;ID=1347-6001-E_coli_genome;pvalue=0.000886;qvalue= 0.799;sequence=TAATACTA;
E_coli_genome	fimo	Nucleotide motif (loose)	3275736	3275743	30.5	-	.	Motif 1347_gi;Alias=;ID=1347-6002-E_coli_genome;pvalue=0.000886;qvalue= 0.799;sequence=TTTTACTA;
E_coli_genome	fimo	Nucleotide motif (loose)	3277153	3277160	30.5	-	.	Motif 1347_gi;Alias=;ID=1347-6003-E_coli_genome;pvalue=0.000886;qvalue= 0.799;sequence=AAATACTT;
E_coli_genome	fimo	Nucleotide motif (loose)	3277475	3277482	30.5	-	.	Motif 1347_gi;Alias=;ID=1347-6004-E_coli_genome;pvalue=0.000886;qvalue= 0.799;sequence=AATAACTT;
E_coli_genome	fimo	Nucleotide motif (loose)	3278411	3278418	30.5	+	.	Motif 1347_gi;Alias=;ID=1347-6005-E_coli_genome;pvalue=0.000886;qvalue= 0.799;sequence=TTTATCTT;
E_coli_genome	fimo	Nucleotide motif (loose)	3278680	3278687	30.5	+	.	Motif 1347_gi;Alias=;ID=1347-6006-E_coli_genome;pvalue=0.000886;qvalue= 0.799;sequence=TAAAACTT;
E_coli_genome	fimo	Nucleotide motif (loose)	3278819	3278826	30.5	+	.	Motif 1347_gi;Alias=;ID=1347-6007-E_coli_genome;pvalue=0.000886;qvalue= 0.799;sequence=ATTATCTT;
E_coli_genome	fimo	Nucleotide motif (loose)	3278877	3278884	30.5	-	.	Motif 1347_gi;Alias=;ID=1347-6008-E_coli_genome;pvalue=0.000886;qvalue= 0.799;sequence=TTAATCTT;
E_coli_genome	fimo	Nucleotide motif (loose)	3280680	3280687	30.5	+	.	Motif 1347_gi;Alias=;ID=1347-6009-E_coli_genome;pvalue=0.000886;qvalue= 0.799;sequence=AATTACTT;
E_coli_genome	fimo	Nucleotide motif (loose)	3281672	3281679	30.5	+	.	Motif 1347_gi;Alias=;ID=1347-6010-E_coli_genome;pvalue=0.000886;qvalue= 0.799;sequence=TTTTTCTT;
E_coli_genome	fimo	Nucleotide motif (loose)	3281800	3281807	30.5	+	.	Motif 1347_gi;Alias=;ID=1347-6011-E_coli_genome;pvalue=0.000886;qvalue= 0.799;sequence=TTTATCTT;
E_coli_genome	fimo	Nucleotide motif (loose)	3281835	3281842	30.5	+	.	Motif 1347_gi;Alias=;ID=1347-6012-E_coli_genome;pvalue=0.000886;qvalue= 0.799;sequence=TATTTCTT;
E_coli_genome	fimo	Nucleotide motif (loose)	3281875	3281882	30.5	-	.	Motif 1347_gi;Alias=;ID=1347-6013-E_coli_genome;pvalue=0.000886;qvalue= 0.799;sequence=AAAATCTA;
E_coli_genome	fimo	Nucleotide motif (loose)	3282099	3282106	30.5	+	.	Motif 1347_gi;Alias=;ID=1347-6014-E_coli_genome;pvalue=0.000886;qvalue= 0.799;sequence=AATAACTT;
E_coli_genome	fimo	Nucleotide motif (loose)	3282216	3282223	30.5	+	.	Motif 1347_gi;Alias=;ID=1347-6015-E_coli_genome;pvalue=0.000886;qvalue= 0.799;sequence=AAAAACTT;
E_coli_genome	fimo	Nucleotide motif (loose)	3284008	3284015	30.5	-	.	Motif 1347_gi;Alias=;ID=1347-6016-E_coli_genome;pvalue=0.000886;qvalue= 0.799;sequence=AAAAACTA;
E_coli_genome	fimo	Nucleotide motif (loose)	3284534	3284541	30.5	-	.	Motif 1347_gi;Alias=;ID=1347-6017-E_coli_genome;pvalue=0.000886;qvalue= 0.799;sequence=ATAAACTT;
E_coli_genome	fimo	Nucleotide motif (loose)	3284644	3284651	30.5	+	.	Motif 1347_gi;Alias=;ID=1347-6018-E_coli_genome;pvalue=0.000886;qvalue= 0.799;sequence=TAAATCTA;
E_coli_genome	fimo	Nucleotide motif (loose)	3284728	3284735	30.5	-	.	Motif 1347_gi;Alias=;ID=1347-6019-E_coli_genome;pvalue=0.000886;qvalue= 0.799;sequence=AAAAACTA;
E_coli_genome	fimo	Nucleotide motif (loose)	3285547	3285554	30.5	+	.	Motif 1347_gi;Alias=;ID=1347-6020-E_coli_genome;pvalue=0.000886;qvalue= 0.799;sequence=TTTAACTA;
E_coli_genome	fimo	Nucleotide motif (loose)	3285607	3285614	30.5	-	.	Motif 1347_gi;Alias=;ID=1347-6021-E_coli_genome;pvalue=0.000886;qvalue= 0.799;sequence=TAAATCTT;
E_coli_genome	fimo	Nucleotide motif (loose)	3285722	3285729	30.5	-	.	Motif 1347_gi;Alias=;ID=1347-6022-E_coli_genome;pvalue=0.000886;qvalue= 0.799;sequence=TTTTTCTT;
E_coli_genome	fimo	Nucleotide motif (loose)	3286174	3286181	30.5	+	.	Motif 1347_gi;Alias=;ID=1347-6023-E_coli_genome;pvalue=0.000886;qvalue= 0.799;sequence=TATTACTT;
E_coli_genome	fimo	Nucleotide motif (loose)	3286469	3286476	30.5	-	.	Motif 1347_gi;Alias=;ID=1347-6024-E_coli_genome;pvalue=0.000886;qvalue= 0.799;sequence=TTTTTCTA;
E_coli_genome	fimo	Nucleotide motif (loose)	3287056	3287063	30.5	+	.	Motif 1347_gi;Alias=;ID=1347-6025-E_coli_genome;pvalue=0.000886;qvalue= 0.799;sequence=ATTAACTT;
E_coli_genome	fimo	Nucleotide motif (loose)	3287154	3287161	30.5	-	.	Motif 1347_gi;Alias=;ID=1347-6026-E_coli_genome;pvalue=0.000886;qvalue= 0.799;sequence=TATATCTA;
E_coli_genome	fimo	Nucleotide motif (loose)	3287164	3287171	30.5	+	.	Motif 1347_gi;Alias=;ID=1347-6027-E_coli_genome;pvalue=0.000886;qvalue= 0.799;sequence=TATAACTT;
E_coli_genome	fimo	Nucleotide motif (loose)	3287251	3287258	30.5	-	.	Motif 1347_gi;Alias=;ID=1347-6028-E_coli_genome;pvalue=0.000886;qvalue= 0.799;sequence=ATTTTCTA;
E_coli_genome	fimo	Nucleotide motif (loose)	3287301	3287308	30.5	+	.	Motif 1347_gi;Alias=;ID=1347-6029-E_coli_genome;pvalue=0.000886;qvalue= 0.799;sequence=ATAATCTT;
E_coli_genome	fimo	Nucleotide motif (loose)	3287352	3287359	30.5	+	.	Motif 1347_gi;Alias=;ID=1347-6030-E_coli_genome;pvalue=0.000886;qvalue= 0.799;sequence=ATAATCTT;
E_coli_genome	fimo	Nucleotide motif (loose)	3287505	3287512	30.5	-	.	Motif 1347_gi;Alias=;ID=1347-6031-E_coli_genome;pvalue=0.000886;qvalue= 0.799;sequence=AAAAACTA;
E_coli_genome	fimo	Nucleotide motif (loose)	3287558	3287565	30.5	-	.	Motif 1347_gi;Alias=;ID=1347-6032-E_coli_genome;pvalue=0.000886;qvalue= 0.799;sequence=ATTTTCTT;
E_coli_genome	fimo	Nucleotide motif (loose)	3288083	3288090	30.5	+	.	Motif 1347_gi;Alias=;ID=1347-6033-E_coli_genome;pvalue=0.000886;qvalue= 0.799;sequence=AATAACTA;
E_coli_genome	fimo	Nucleotide motif (loose)	3288271	3288278	30.5	-	.	Motif 1347_gi;Alias=;ID=1347-6034-E_coli_genome;pvalue=0.000886;qvalue= 0.799;sequence=ATTATCTA;
E_coli_genome	fimo	Nucleotide motif (loose)	3288435	3288442	30.5	-	.	Motif 1347_gi;Alias=;ID=1347-6035-E_coli_genome;pvalue=0.000886;qvalue= 0.799;sequence=TTTTTCTT;
E_coli_genome	fimo	Nucleotide motif (loose)	3289530	3289537	30.5	-	.	Motif 1347_gi;Alias=;ID=1347-6036-E_coli_genome;pvalue=0.000886;qvalue= 0.799;sequence=AATAACTA;
E_coli_genome	fimo	Nucleotide motif (loose)	3289872	3289879	30.5	+	.	Motif 1347_gi;Alias=;ID=1347-6037-E_coli_genome;pvalue=0.000886;qvalue= 0.799;sequence=TTATTCTT;
E_coli_genome	fimo	Nucleotide motif (loose)	3290007	3290014	30.5	+	.	Motif 1347_gi;Alias=;ID=1347-6038-E_coli_genome;pvalue=0.000886;qvalue= 0.799;sequence=TAATACTT;
E_coli_genome	fimo	Nucleotide motif (loose)	3290045	3290052	30.5	-	.	Motif 1347_gi;Alias=;ID=1347-6039-E_coli_genome;pvalue=0.000886;qvalue= 0.799;sequence=ATAATCTT;
E_coli_genome	fimo	Nucleotide motif (loose)	3290253	3290260	30.5	-	.	Motif 1347_gi;Alias=;ID=1347-6040-E_coli_genome;pvalue=0.000886;qvalue= 0.799;sequence=TAAAACTA;
E_coli_genome	fimo	Nucleotide motif (loose)	3291573	3291580	30.5	+	.	Motif 1347_gi;Alias=;ID=1347-6041-E_coli_genome;pvalue=0.000886;qvalue= 0.799;sequence=TTAAACTT;
E_coli_genome	fimo	Nucleotide motif (loose)	3292142	3292149	30.5	-	.	Motif 1347_gi;Alias=;ID=1347-6042-E_coli_genome;pvalue=0.000886;qvalue= 0.799;sequence=TTAATCTT;
E_coli_genome	fimo	Nucleotide motif (loose)	3292512	3292519	30.5	+	.	Motif 1347_gi;Alias=;ID=1347-6043-E_coli_genome;pvalue=0.000886;qvalue= 0.799;sequence=TTTTTCTT;
E_coli_genome	fimo	Nucleotide motif (loose)	3293545	3293552	30.5	+	.	Motif 1347_gi;Alias=;ID=1347-6044-E_coli_genome;pvalue=0.000886;qvalue= 0.799;sequence=TTTATCTT;
E_coli_genome	fimo	Nucleotide motif (loose)	3293737	3293744	30.5	-	.	Motif 1347_gi;Alias=;ID=1347-6045-E_coli_genome;pvalue=0.000886;qvalue= 0.799;sequence=AAAATCTT;
E_coli_genome	fimo	Nucleotide motif (loose)	3293902	3293909	30.5	-	.	Motif 1347_gi;Alias=;ID=1347-6046-E_coli_genome;pvalue=0.000886;qvalue= 0.799;sequence=TTTTTCTT;
E_coli_genome	fimo	Nucleotide motif (loose)	3294474	3294481	30.5	+	.	Motif 1347_gi;Alias=;ID=1347-6047-E_coli_genome;pvalue=0.000886;qvalue= 0.799;sequence=AAAATCTA;
E_coli_genome	fimo	Nucleotide motif (loose)	3295817	3295824	30.5	-	.	Motif 1347_gi;Alias=;ID=1347-6048-E_coli_genome;pvalue=0.000886;qvalue= 0.799;sequence=TAATTCTT;
E_coli_genome	fimo	Nucleotide motif (loose)	3297979	3297986	30.5	-	.	Motif 1347_gi;Alias=;ID=1347-6049-E_coli_genome;pvalue=0.000886;qvalue= 0.799;sequence=TAAATCTA;
E_coli_genome	fimo	Nucleotide motif (loose)	3298482	3298489	30.5	-	.	Motif 1347_gi;Alias=;ID=1347-6050-E_coli_genome;pvalue=0.000886;qvalue= 0.799;sequence=TTTTTCTA;
E_coli_genome	fimo	Nucleotide motif (loose)	3298980	3298987	30.5	-	.	Motif 1347_gi;Alias=;ID=1347-6051-E_coli_genome;pvalue=0.000886;qvalue= 0.799;sequence=ATTTTCTT;
E_coli_genome	fimo	Nucleotide motif (loose)	3299024	3299031	30.5	+	.	Motif 1347_gi;Alias=;ID=1347-6052-E_coli_genome;pvalue=0.000886;qvalue= 0.799;sequence=ATTTACTT;
E_coli_genome	fimo	Nucleotide motif (loose)	3299766	3299773	30.5	+	.	Motif 1347_gi;Alias=;ID=1347-6053-E_coli_genome;pvalue=0.000886;qvalue= 0.799;sequence=TTTTTCTT;
E_coli_genome	fimo	Nucleotide motif (loose)	3299811	3299818	30.5	-	.	Motif 1347_gi;Alias=;ID=1347-6054-E_coli_genome;pvalue=0.000886;qvalue= 0.799;sequence=TTTATCTT;
E_coli_genome	fimo	Nucleotide motif (loose)	3300738	3300745	30.5	+	.	Motif 1347_gi;Alias=;ID=1347-6055-E_coli_genome;pvalue=0.000886;qvalue= 0.799;sequence=AATTTCTA;
E_coli_genome	fimo	Nucleotide motif (loose)	3301860	3301867	30.5	+	.	Motif 1347_gi;Alias=;ID=1347-6056-E_coli_genome;pvalue=0.000886;qvalue= 0.799;sequence=ATTAACTT;
E_coli_genome	fimo	Nucleotide motif (loose)	3302541	3302548	30.5	-	.	Motif 1347_gi;Alias=;ID=1347-6057-E_coli_genome;pvalue=0.000886;qvalue= 0.799;sequence=AAATTCTT;
E_coli_genome	fimo	Nucleotide motif (loose)	3302583	3302590	30.5	+	.	Motif 1347_gi;Alias=;ID=1347-6058-E_coli_genome;pvalue=0.000886;qvalue= 0.799;sequence=TTTATCTT;
E_coli_genome	fimo	Nucleotide motif (loose)	3303366	3303373	30.5	-	.	Motif 1347_gi;Alias=;ID=1347-6059-E_coli_genome;pvalue=0.000886;qvalue= 0.799;sequence=ATTTACTT;
E_coli_genome	fimo	Nucleotide motif (loose)	3303393	3303400	30.5	+	.	Motif 1347_gi;Alias=;ID=1347-6060-E_coli_genome;pvalue=0.000886;qvalue= 0.799;sequence=TTTAACTA;
E_coli_genome	fimo	Nucleotide motif (loose)	3303419	3303426	30.5	-	.	Motif 1347_gi;Alias=;ID=1347-6061-E_coli_genome;pvalue=0.000886;qvalue= 0.799;sequence=TTAATCTT;
E_coli_genome	fimo	Nucleotide motif (loose)	3305165	3305172	30.5	+	.	Motif 1347_gi;Alias=;ID=1347-6062-E_coli_genome;pvalue=0.000886;qvalue= 0.799;sequence=TAATACTT;
E_coli_genome	fimo	Nucleotide motif (loose)	3307109	3307116	30.5	-	.	Motif 1347_gi;Alias=;ID=1347-6063-E_coli_genome;pvalue=0.000886;qvalue= 0.799;sequence=ATTATCTT;
E_coli_genome	fimo	Nucleotide motif (loose)	3307126	3307133	30.5	+	.	Motif 1347_gi;Alias=;ID=1347-6064-E_coli_genome;pvalue=0.000886;qvalue= 0.799;sequence=AAAATCTT;
E_coli_genome	fimo	Nucleotide motif (loose)	3308620	3308627	30.5	-	.	Motif 1347_gi;Alias=;ID=1347-6065-E_coli_genome;pvalue=0.000886;qvalue= 0.799;sequence=AATTACTT;
E_coli_genome	fimo	Nucleotide motif (loose)	3308858	3308865	30.5	-	.	Motif 1347_gi;Alias=;ID=1347-6066-E_coli_genome;pvalue=0.000886;qvalue= 0.799;sequence=TAATACTT;
E_coli_genome	fimo	Nucleotide motif (loose)	3311410	3311417	30.5	-	.	Motif 1347_gi;Alias=;ID=1347-6067-E_coli_genome;pvalue=0.000886;qvalue= 0.799;sequence=TAATTCTT;
E_coli_genome	fimo	Nucleotide motif (loose)	3311697	3311704	30.5	-	.	Motif 1347_gi;Alias=;ID=1347-6068-E_coli_genome;pvalue=0.000886;qvalue= 0.799;sequence=ATATACTT;
E_coli_genome	fimo	Nucleotide motif (loose)	3312156	3312163	30.5	+	.	Motif 1347_gi;Alias=;ID=1347-6069-E_coli_genome;pvalue=0.000886;qvalue= 0.799;sequence=ATTTACTT;
E_coli_genome	fimo	Nucleotide motif (loose)	3313020	3313027	30.5	+	.	Motif 1347_gi;Alias=;ID=1347-6070-E_coli_genome;pvalue=0.000886;qvalue= 0.799;sequence=ATATACTT;
E_coli_genome	fimo	Nucleotide motif (loose)	3313164	3313171	30.5	+	.	Motif 1347_gi;Alias=;ID=1347-6071-E_coli_genome;pvalue=0.000886;qvalue= 0.799;sequence=AAATTCTT;
E_coli_genome	fimo	Nucleotide motif (loose)	3313864	3313871	30.5	+	.	Motif 1347_gi;Alias=;ID=1347-6072-E_coli_genome;pvalue=0.000886;qvalue= 0.799;sequence=TTTAACTT;
E_coli_genome	fimo	Nucleotide motif (loose)	3314020	3314027	30.5	+	.	Motif 1347_gi;Alias=;ID=1347-6073-E_coli_genome;pvalue=0.000886;qvalue= 0.799;sequence=TTTAACTT;
E_coli_genome	fimo	Nucleotide motif (loose)	3316621	3316628	30.5	+	.	Motif 1347_gi;Alias=;ID=1347-6074-E_coli_genome;pvalue=0.000886;qvalue= 0.799;sequence=TTTATCTT;
E_coli_genome	fimo	Nucleotide motif (loose)	3317414	3317421	30.5	+	.	Motif 1347_gi;Alias=;ID=1347-6075-E_coli_genome;pvalue=0.000886;qvalue= 0.799;sequence=TTTTTCTT;
E_coli_genome	fimo	Nucleotide motif (loose)	3317456	3317463	30.5	+	.	Motif 1347_gi;Alias=;ID=1347-6076-E_coli_genome;pvalue=0.000886;qvalue= 0.799;sequence=AAAATCTT;
E_coli_genome	fimo	Nucleotide motif (loose)	3317512	3317519	30.5	+	.	Motif 1347_gi;Alias=;ID=1347-6077-E_coli_genome;pvalue=0.000886;qvalue= 0.799;sequence=AATTTCTT;
E_coli_genome	fimo	Nucleotide motif (loose)	3318303	3318310	30.5	+	.	Motif 1347_gi;Alias=;ID=1347-6078-E_coli_genome;pvalue=0.000886;qvalue= 0.799;sequence=AAATTCTA;
E_coli_genome	fimo	Nucleotide motif (loose)	3321083	3321090	30.5	-	.	Motif 1347_gi;Alias=;ID=1347-6079-E_coli_genome;pvalue=0.000886;qvalue= 0.799;sequence=ATATACTA;
E_coli_genome	fimo	Nucleotide motif (loose)	3321721	3321728	30.5	+	.	Motif 1347_gi;Alias=;ID=1347-6080-E_coli_genome;pvalue=0.000886;qvalue= 0.799;sequence=TTTTTCTT;
E_coli_genome	fimo	Nucleotide motif (loose)	3321717	3321724	30.5	-	.	Motif 1347_gi;Alias=;ID=1347-6081-E_coli_genome;pvalue=0.000886;qvalue= 0.799;sequence=AAAAACTA;
E_coli_genome	fimo	Nucleotide motif (loose)	3321928	3321935	30.5	+	.	Motif 1347_gi;Alias=;ID=1347-6082-E_coli_genome;pvalue=0.000886;qvalue= 0.799;sequence=TATAACTA;
E_coli_genome	fimo	Nucleotide motif (loose)	3322315	3322322	30.5	-	.	Motif 1347_gi;Alias=;ID=1347-6083-E_coli_genome;pvalue=0.000886;qvalue= 0.799;sequence=TTATTCTT;
E_coli_genome	fimo	Nucleotide motif (loose)	3322568	3322575	30.5	+	.	Motif 1347_gi;Alias=;ID=1347-6084-E_coli_genome;pvalue=0.000886;qvalue= 0.799;sequence=TTAATCTT;
E_coli_genome	fimo	Nucleotide motif (loose)	3323062	3323069	30.5	-	.	Motif 1347_gi;Alias=;ID=1347-6085-E_coli_genome;pvalue=0.000886;qvalue= 0.799;sequence=TAAAACTA;
E_coli_genome	fimo	Nucleotide motif (loose)	3323730	3323737	30.5	-	.	Motif 1347_gi;Alias=;ID=1347-6086-E_coli_genome;pvalue=0.000886;qvalue= 0.799;sequence=AAATTCTT;
E_coli_genome	fimo	Nucleotide motif (loose)	3323934	3323941	30.5	+	.	Motif 1347_gi;Alias=;ID=1347-6087-E_coli_genome;pvalue=0.000886;qvalue= 0.799;sequence=ATAATCTT;
E_coli_genome	fimo	Nucleotide motif (loose)	3324937	3324944	30.5	-	.	Motif 1347_gi;Alias=;ID=1347-6088-E_coli_genome;pvalue=0.000886;qvalue= 0.799;sequence=TTTTTCTT;
E_coli_genome	fimo	Nucleotide motif (loose)	3327548	3327555	30.5	-	.	Motif 1347_gi;Alias=;ID=1347-6089-E_coli_genome;pvalue=0.000886;qvalue= 0.799;sequence=TTAAACTT;
E_coli_genome	fimo	Nucleotide motif (loose)	3327664	3327671	30.5	+	.	Motif 1347_gi;Alias=;ID=1347-6090-E_coli_genome;pvalue=0.000886;qvalue= 0.799;sequence=TTTAACTT;
E_coli_genome	fimo	Nucleotide motif (loose)	3328082	3328089	30.5	-	.	Motif 1347_gi;Alias=;ID=1347-6091-E_coli_genome;pvalue=0.000886;qvalue= 0.799;sequence=ATAATCTT;
E_coli_genome	fimo	Nucleotide motif (loose)	3328233	3328240	30.5	+	.	Motif 1347_gi;Alias=;ID=1347-6092-E_coli_genome;pvalue=0.000886;qvalue= 0.799;sequence=TAATTCTT;
E_coli_genome	fimo	Nucleotide motif (loose)	3328257	3328264	30.5	+	.	Motif 1347_gi;Alias=;ID=1347-6093-E_coli_genome;pvalue=0.000886;qvalue= 0.799;sequence=AATTACTT;
E_coli_genome	fimo	Nucleotide motif (loose)	3328266	3328273	30.5	+	.	Motif 1347_gi;Alias=;ID=1347-6094-E_coli_genome;pvalue=0.000886;qvalue= 0.799;sequence=AAATTCTA;
E_coli_genome	fimo	Nucleotide motif (loose)	3329860	3329867	30.5	-	.	Motif 1347_gi;Alias=;ID=1347-6095-E_coli_genome;pvalue=0.000886;qvalue= 0.799;sequence=ATAATCTT;
E_coli_genome	fimo	Nucleotide motif (loose)	3330290	3330297	30.5	+	.	Motif 1347_gi;Alias=;ID=1347-6096-E_coli_genome;pvalue=0.000886;qvalue= 0.799;sequence=AATATCTT;
E_coli_genome	fimo	Nucleotide motif (loose)	3330374	3330381	30.5	-	.	Motif 1347_gi;Alias=;ID=1347-6097-E_coli_genome;pvalue=0.000886;qvalue= 0.799;sequence=AATATCTT;
E_coli_genome	fimo	Nucleotide motif (loose)	3330828	3330835	30.5	+	.	Motif 1347_gi;Alias=;ID=1347-6098-E_coli_genome;pvalue=0.000886;qvalue= 0.799;sequence=TTTATCTT;
E_coli_genome	fimo	Nucleotide motif (loose)	3331562	3331569	30.5	-	.	Motif 1347_gi;Alias=;ID=1347-6099-E_coli_genome;pvalue=0.000886;qvalue= 0.799;sequence=AAAATCTT;
E_coli_genome	fimo	Nucleotide motif (loose)	3331669	3331676	30.5	+	.	Motif 1347_gi;Alias=;ID=1347-6100-E_coli_genome;pvalue=0.000886;qvalue= 0.799;sequence=ATATACTT;
E_coli_genome	fimo	Nucleotide motif (loose)	3332856	3332863	30.5	+	.	Motif 1347_gi;Alias=;ID=1347-6101-E_coli_genome;pvalue=0.000886;qvalue= 0.799;sequence=AAAAACTT;
E_coli_genome	fimo	Nucleotide motif (loose)	3332904	3332911	30.5	+	.	Motif 1347_gi;Alias=;ID=1347-6102-E_coli_genome;pvalue=0.000886;qvalue= 0.799;sequence=TTTAACTT;
E_coli_genome	fimo	Nucleotide motif (loose)	3333233	3333240	30.5	+	.	Motif 1347_gi;Alias=;ID=1347-6103-E_coli_genome;pvalue=0.000886;qvalue= 0.799;sequence=TTTAACTT;
E_coli_genome	fimo	Nucleotide motif (loose)	3333572	3333579	30.5	-	.	Motif 1347_gi;Alias=;ID=1347-6104-E_coli_genome;pvalue=0.000886;qvalue= 0.799;sequence=TTTTTCTT;
E_coli_genome	fimo	Nucleotide motif (loose)	3333717	3333724	30.5	-	.	Motif 1347_gi;Alias=;ID=1347-6105-E_coli_genome;pvalue=0.000886;qvalue= 0.799;sequence=TTTTTCTA;
E_coli_genome	fimo	Nucleotide motif (loose)	3334914	3334921	30.5	-	.	Motif 1347_gi;Alias=;ID=1347-6106-E_coli_genome;pvalue=0.000886;qvalue= 0.799;sequence=AATTACTT;
E_coli_genome	fimo	Nucleotide motif (loose)	3335415	3335422	30.5	-	.	Motif 1347_gi;Alias=;ID=1347-6107-E_coli_genome;pvalue=0.000886;qvalue= 0.799;sequence=AAAAACTT;
E_coli_genome	fimo	Nucleotide motif (loose)	3340089	3340096	30.5	+	.	Motif 1347_gi;Alias=;ID=1347-6108-E_coli_genome;pvalue=0.000886;qvalue= 0.799;sequence=ATTTTCTA;
E_coli_genome	fimo	Nucleotide motif (loose)	3340176	3340183	30.5	+	.	Motif 1347_gi;Alias=;ID=1347-6109-E_coli_genome;pvalue=0.000886;qvalue= 0.799;sequence=TTTTACTT;
E_coli_genome	fimo	Nucleotide motif (loose)	3340229	3340236	30.5	+	.	Motif 1347_gi;Alias=;ID=1347-6110-E_coli_genome;pvalue=0.000886;qvalue= 0.799;sequence=AAAATCTT;
E_coli_genome	fimo	Nucleotide motif (loose)	3340705	3340712	30.5	+	.	Motif 1347_gi;Alias=;ID=1347-6111-E_coli_genome;pvalue=0.000886;qvalue= 0.799;sequence=TTAAACTT;
E_coli_genome	fimo	Nucleotide motif (loose)	3340878	3340885	30.5	+	.	Motif 1347_gi;Alias=;ID=1347-6112-E_coli_genome;pvalue=0.000886;qvalue= 0.799;sequence=AATTACTT;
E_coli_genome	fimo	Nucleotide motif (loose)	3341825	3341832	30.5	-	.	Motif 1347_gi;Alias=;ID=1347-6113-E_coli_genome;pvalue=0.000886;qvalue= 0.799;sequence=AAAATCTT;
E_coli_genome	fimo	Nucleotide motif (loose)	3341969	3341976	30.5	+	.	Motif 1347_gi;Alias=;ID=1347-6114-E_coli_genome;pvalue=0.000886;qvalue= 0.799;sequence=AAAATCTT;
E_coli_genome	fimo	Nucleotide motif (loose)	3343408	3343415	30.5	+	.	Motif 1347_gi;Alias=;ID=1347-6115-E_coli_genome;pvalue=0.000886;qvalue= 0.799;sequence=TTAATCTT;
E_coli_genome	fimo	Nucleotide motif (loose)	3343732	3343739	30.5	-	.	Motif 1347_gi;Alias=;ID=1347-6116-E_coli_genome;pvalue=0.000886;qvalue= 0.799;sequence=AAAATCTT;
E_coli_genome	fimo	Nucleotide motif (loose)	3344380	3344387	30.5	-	.	Motif 1347_gi;Alias=;ID=1347-6117-E_coli_genome;pvalue=0.000886;qvalue= 0.799;sequence=AATTTCTA;
E_coli_genome	fimo	Nucleotide motif (loose)	3345192	3345199	30.5	-	.	Motif 1347_gi;Alias=;ID=1347-6118-E_coli_genome;pvalue=0.000886;qvalue= 0.799;sequence=AATATCTT;
E_coli_genome	fimo	Nucleotide motif (loose)	3345792	3345799	30.5	-	.	Motif 1347_gi;Alias=;ID=1347-6119-E_coli_genome;pvalue=0.000886;qvalue= 0.799;sequence=ATATTCTT;
E_coli_genome	fimo	Nucleotide motif (loose)	3345917	3345924	30.5	+	.	Motif 1347_gi;Alias=;ID=1347-6120-E_coli_genome;pvalue=0.000886;qvalue= 0.799;sequence=TATTTCTT;
E_coli_genome	fimo	Nucleotide motif (loose)	3345914	3345921	30.5	-	.	Motif 1347_gi;Alias=;ID=1347-6121-E_coli_genome;pvalue=0.000886;qvalue= 0.799;sequence=AAATACTT;
E_coli_genome	fimo	Nucleotide motif (loose)	3345989	3345996	30.5	-	.	Motif 1347_gi;Alias=;ID=1347-6122-E_coli_genome;pvalue=0.000886;qvalue= 0.799;sequence=AATTTCTT;
E_coli_genome	fimo	Nucleotide motif (loose)	3346438	3346445	30.5	-	.	Motif 1347_gi;Alias=;ID=1347-6123-E_coli_genome;pvalue=0.000886;qvalue= 0.799;sequence=TTTATCTT;
E_coli_genome	fimo	Nucleotide motif (loose)	3347067	3347074	30.5	-	.	Motif 1347_gi;Alias=;ID=1347-6124-E_coli_genome;pvalue=0.000886;qvalue= 0.799;sequence=AATAACTA;
E_coli_genome	fimo	Nucleotide motif (loose)	3347766	3347773	30.5	+	.	Motif 1347_gi;Alias=;ID=1347-6125-E_coli_genome;pvalue=0.000886;qvalue= 0.799;sequence=TTTATCTA;
E_coli_genome	fimo	Nucleotide motif (loose)	3348235	3348242	30.5	+	.	Motif 1347_gi;Alias=;ID=1347-6126-E_coli_genome;pvalue=0.000886;qvalue= 0.799;sequence=TTAATCTT;
E_coli_genome	fimo	Nucleotide motif (loose)	3348231	3348238	30.5	-	.	Motif 1347_gi;Alias=;ID=1347-6127-E_coli_genome;pvalue=0.000886;qvalue= 0.799;sequence=TTAATCTT;
E_coli_genome	fimo	Nucleotide motif (loose)	3348286	3348293	30.5	-	.	Motif 1347_gi;Alias=;ID=1347-6128-E_coli_genome;pvalue=0.000886;qvalue= 0.799;sequence=ATTTTCTT;
E_coli_genome	fimo	Nucleotide motif (loose)	3348401	3348408	30.5	-	.	Motif 1347_gi;Alias=;ID=1347-6129-E_coli_genome;pvalue=0.000886;qvalue= 0.799;sequence=ATTAACTT;
E_coli_genome	fimo	Nucleotide motif (loose)	3350158	3350165	30.5	+	.	Motif 1347_gi;Alias=;ID=1347-6130-E_coli_genome;pvalue=0.000886;qvalue= 0.799;sequence=AAATTCTT;
E_coli_genome	fimo	Nucleotide motif (loose)	3350449	3350456	30.5	+	.	Motif 1347_gi;Alias=;ID=1347-6131-E_coli_genome;pvalue=0.000886;qvalue= 0.799;sequence=ATTTTCTT;
E_coli_genome	fimo	Nucleotide motif (loose)	3351101	3351108	30.5	+	.	Motif 1347_gi;Alias=;ID=1347-6132-E_coli_genome;pvalue=0.000886;qvalue= 0.799;sequence=AATTTCTT;
E_coli_genome	fimo	Nucleotide motif (loose)	3352022	3352029	30.5	-	.	Motif 1347_gi;Alias=;ID=1347-6133-E_coli_genome;pvalue=0.000886;qvalue= 0.799;sequence=AATATCTT;
E_coli_genome	fimo	Nucleotide motif (loose)	3352501	3352508	30.5	+	.	Motif 1347_gi;Alias=;ID=1347-6134-E_coli_genome;pvalue=0.000886;qvalue= 0.799;sequence=TTTATCTT;
E_coli_genome	fimo	Nucleotide motif (loose)	3352693	3352700	30.5	+	.	Motif 1347_gi;Alias=;ID=1347-6135-E_coli_genome;pvalue=0.000886;qvalue= 0.799;sequence=ATTATCTT;
E_coli_genome	fimo	Nucleotide motif (loose)	3354395	3354402	30.5	-	.	Motif 1347_gi;Alias=;ID=1347-6136-E_coli_genome;pvalue=0.000886;qvalue= 0.799;sequence=TTTATCTT;
E_coli_genome	fimo	Nucleotide motif (loose)	3354430	3354437	30.5	-	.	Motif 1347_gi;Alias=;ID=1347-6137-E_coli_genome;pvalue=0.000886;qvalue= 0.799;sequence=AAATTCTT;
E_coli_genome	fimo	Nucleotide motif (loose)	3354959	3354966	30.5	+	.	Motif 1347_gi;Alias=;ID=1347-6138-E_coli_genome;pvalue=0.000886;qvalue= 0.799;sequence=AAAAACTA;
E_coli_genome	fimo	Nucleotide motif (loose)	3356105	3356112	30.5	+	.	Motif 1347_gi;Alias=;ID=1347-6139-E_coli_genome;pvalue=0.000886;qvalue= 0.799;sequence=TTTAACTA;
E_coli_genome	fimo	Nucleotide motif (loose)	3356802	3356809	30.5	-	.	Motif 1347_gi;Alias=;ID=1347-6140-E_coli_genome;pvalue=0.000886;qvalue= 0.799;sequence=ATAATCTT;
E_coli_genome	fimo	Nucleotide motif (loose)	3358032	3358039	30.5	+	.	Motif 1347_gi;Alias=;ID=1347-6141-E_coli_genome;pvalue=0.000886;qvalue= 0.799;sequence=AATATCTA;
E_coli_genome	fimo	Nucleotide motif (loose)	3358136	3358143	30.5	+	.	Motif 1347_gi;Alias=;ID=1347-6142-E_coli_genome;pvalue=0.000886;qvalue= 0.799;sequence=AATTACTT;
E_coli_genome	fimo	Nucleotide motif (loose)	3360509	3360516	30.5	+	.	Motif 1347_gi;Alias=;ID=1347-6143-E_coli_genome;pvalue=0.000886;qvalue= 0.799;sequence=AAAATCTT;
E_coli_genome	fimo	Nucleotide motif (loose)	3360609	3360616	30.5	-	.	Motif 1347_gi;Alias=;ID=1347-6144-E_coli_genome;pvalue=0.000886;qvalue= 0.799;sequence=TTAAACTT;
E_coli_genome	fimo	Nucleotide motif (loose)	3360811	3360818	30.5	+	.	Motif 1347_gi;Alias=;ID=1347-6145-E_coli_genome;pvalue=0.000886;qvalue= 0.799;sequence=AATTACTT;
E_coli_genome	fimo	Nucleotide motif (loose)	3360934	3360941	30.5	+	.	Motif 1347_gi;Alias=;ID=1347-6146-E_coli_genome;pvalue=0.000886;qvalue= 0.799;sequence=ATTATCTA;
E_coli_genome	fimo	Nucleotide motif (loose)	3361271	3361278	30.5	+	.	Motif 1347_gi;Alias=;ID=1347-6147-E_coli_genome;pvalue=0.000886;qvalue= 0.799;sequence=ATTAACTA;
E_coli_genome	fimo	Nucleotide motif (loose)	3361382	3361389	30.5	-	.	Motif 1347_gi;Alias=;ID=1347-6148-E_coli_genome;pvalue=0.000886;qvalue= 0.799;sequence=TATTACTT;
E_coli_genome	fimo	Nucleotide motif (loose)	3362225	3362232	30.5	-	.	Motif 1347_gi;Alias=;ID=1347-6149-E_coli_genome;pvalue=0.000886;qvalue= 0.799;sequence=TAATACTA;
E_coli_genome	fimo	Nucleotide motif (loose)	3362371	3362378	30.5	+	.	Motif 1347_gi;Alias=;ID=1347-6150-E_coli_genome;pvalue=0.000886;qvalue= 0.799;sequence=TTTTACTT;
E_coli_genome	fimo	Nucleotide motif (loose)	3362665	3362672	30.5	+	.	Motif 1347_gi;Alias=;ID=1347-6151-E_coli_genome;pvalue=0.000886;qvalue= 0.799;sequence=ATTTTCTA;
E_coli_genome	fimo	Nucleotide motif (loose)	3362782	3362789	30.5	+	.	Motif 1347_gi;Alias=;ID=1347-6152-E_coli_genome;pvalue=0.000886;qvalue= 0.799;sequence=AATAACTT;
E_coli_genome	fimo	Nucleotide motif (loose)	3363108	3363115	30.5	-	.	Motif 1347_gi;Alias=;ID=1347-6153-E_coli_genome;pvalue=0.000886;qvalue= 0.799;sequence=TTTTTCTT;
E_coli_genome	fimo	Nucleotide motif (loose)	3363186	3363193	30.5	-	.	Motif 1347_gi;Alias=;ID=1347-6154-E_coli_genome;pvalue=0.000886;qvalue= 0.799;sequence=AATATCTA;
E_coli_genome	fimo	Nucleotide motif (loose)	3363301	3363308	30.5	+	.	Motif 1347_gi;Alias=;ID=1347-6155-E_coli_genome;pvalue=0.000886;qvalue= 0.799;sequence=ATTTTCTA;
E_coli_genome	fimo	Nucleotide motif (loose)	3365085	3365092	30.5	-	.	Motif 1347_gi;Alias=;ID=1347-6156-E_coli_genome;pvalue=0.000886;qvalue= 0.799;sequence=TATATCTA;
E_coli_genome	fimo	Nucleotide motif (loose)	3365577	3365584	30.5	+	.	Motif 1347_gi;Alias=;ID=1347-6157-E_coli_genome;pvalue=0.000886;qvalue= 0.799;sequence=AAATTCTT;
E_coli_genome	fimo	Nucleotide motif (loose)	3366609	3366616	30.5	-	.	Motif 1347_gi;Alias=;ID=1347-6158-E_coli_genome;pvalue=0.000886;qvalue= 0.799;sequence=ATTTTCTT;
E_coli_genome	fimo	Nucleotide motif (loose)	3367144	3367151	30.5	+	.	Motif 1347_gi;Alias=;ID=1347-6159-E_coli_genome;pvalue=0.000886;qvalue= 0.799;sequence=TATAACTT;
E_coli_genome	fimo	Nucleotide motif (loose)	3367311	3367318	30.5	-	.	Motif 1347_gi;Alias=;ID=1347-6160-E_coli_genome;pvalue=0.000886;qvalue= 0.799;sequence=ATTATCTT;
E_coli_genome	fimo	Nucleotide motif (loose)	3367729	3367736	30.5	-	.	Motif 1347_gi;Alias=;ID=1347-6161-E_coli_genome;pvalue=0.000886;qvalue= 0.799;sequence=ATTTACTT;
E_coli_genome	fimo	Nucleotide motif (loose)	3368079	3368086	30.5	+	.	Motif 1347_gi;Alias=;ID=1347-6162-E_coli_genome;pvalue=0.000886;qvalue= 0.799;sequence=AAAAACTT;
E_coli_genome	fimo	Nucleotide motif (loose)	3368437	3368444	30.5	+	.	Motif 1347_gi;Alias=;ID=1347-6163-E_coli_genome;pvalue=0.000886;qvalue= 0.799;sequence=ATATTCTT;
E_coli_genome	fimo	Nucleotide motif (loose)	3369009	3369016	30.5	-	.	Motif 1347_gi;Alias=;ID=1347-6164-E_coli_genome;pvalue=0.000886;qvalue= 0.799;sequence=TAAAACTT;
E_coli_genome	fimo	Nucleotide motif (loose)	3369342	3369349	30.5	-	.	Motif 1347_gi;Alias=;ID=1347-6165-E_coli_genome;pvalue=0.000886;qvalue= 0.799;sequence=AATATCTT;
E_coli_genome	fimo	Nucleotide motif (loose)	3369380	3369387	30.5	+	.	Motif 1347_gi;Alias=;ID=1347-6166-E_coli_genome;pvalue=0.000886;qvalue= 0.799;sequence=TTTTTCTT;
E_coli_genome	fimo	Nucleotide motif (loose)	3370111	3370118	30.5	-	.	Motif 1347_gi;Alias=;ID=1347-6167-E_coli_genome;pvalue=0.000886;qvalue= 0.799;sequence=ATAATCTT;
E_coli_genome	fimo	Nucleotide motif (loose)	3371083	3371090	30.5	+	.	Motif 1347_gi;Alias=;ID=1347-6168-E_coli_genome;pvalue=0.000886;qvalue= 0.799;sequence=ATTAACTT;
E_coli_genome	fimo	Nucleotide motif (loose)	3373353	3373360	30.5	+	.	Motif 1347_gi;Alias=;ID=1347-6169-E_coli_genome;pvalue=0.000886;qvalue= 0.799;sequence=TTAATCTT;
E_coli_genome	fimo	Nucleotide motif (loose)	3373699	3373706	30.5	+	.	Motif 1347_gi;Alias=;ID=1347-6170-E_coli_genome;pvalue=0.000886;qvalue= 0.799;sequence=TATTTCTT;
E_coli_genome	fimo	Nucleotide motif (loose)	3374605	3374612	30.5	+	.	Motif 1347_gi;Alias=;ID=1347-6171-E_coli_genome;pvalue=0.000886;qvalue= 0.799;sequence=ATTAACTA;
E_coli_genome	fimo	Nucleotide motif (loose)	3374926	3374933	30.5	+	.	Motif 1347_gi;Alias=;ID=1347-6172-E_coli_genome;pvalue=0.000886;qvalue= 0.799;sequence=AAAAACTA;
E_coli_genome	fimo	Nucleotide motif (loose)	3375533	3375540	30.5	-	.	Motif 1347_gi;Alias=;ID=1347-6173-E_coli_genome;pvalue=0.000886;qvalue= 0.799;sequence=TTTATCTT;
E_coli_genome	fimo	Nucleotide motif (loose)	3376277	3376284	30.5	+	.	Motif 1347_gi;Alias=;ID=1347-6174-E_coli_genome;pvalue=0.000886;qvalue= 0.799;sequence=TATTACTT;
E_coli_genome	fimo	Nucleotide motif (loose)	3378785	3378792	30.5	+	.	Motif 1347_gi;Alias=;ID=1347-6175-E_coli_genome;pvalue=0.000886;qvalue= 0.799;sequence=AAAAACTT;
E_coli_genome	fimo	Nucleotide motif (loose)	3379169	3379176	30.5	-	.	Motif 1347_gi;Alias=;ID=1347-6176-E_coli_genome;pvalue=0.000886;qvalue= 0.799;sequence=TTTTACTA;
E_coli_genome	fimo	Nucleotide motif (loose)	3379281	3379288	30.5	-	.	Motif 1347_gi;Alias=;ID=1347-6177-E_coli_genome;pvalue=0.000886;qvalue= 0.799;sequence=ATAAACTA;
E_coli_genome	fimo	Nucleotide motif (loose)	3380308	3380315	30.5	-	.	Motif 1347_gi;Alias=;ID=1347-6178-E_coli_genome;pvalue=0.000886;qvalue= 0.799;sequence=TTATTCTT;
E_coli_genome	fimo	Nucleotide motif (loose)	3380962	3380969	30.5	-	.	Motif 1347_gi;Alias=;ID=1347-6179-E_coli_genome;pvalue=0.000886;qvalue= 0.799;sequence=AAAAACTT;
E_coli_genome	fimo	Nucleotide motif (loose)	3383328	3383335	30.5	+	.	Motif 1347_gi;Alias=;ID=1347-6180-E_coli_genome;pvalue=0.000886;qvalue= 0.799;sequence=AATTACTT;
E_coli_genome	fimo	Nucleotide motif (loose)	3383428	3383435	30.5	-	.	Motif 1347_gi;Alias=;ID=1347-6181-E_coli_genome;pvalue=0.000886;qvalue= 0.799;sequence=TAAATCTA;
E_coli_genome	fimo	Nucleotide motif (loose)	3383686	3383693	30.5	+	.	Motif 1347_gi;Alias=;ID=1347-6182-E_coli_genome;pvalue=0.000886;qvalue= 0.799;sequence=TAAAACTA;
E_coli_genome	fimo	Nucleotide motif (loose)	3384290	3384297	30.5	+	.	Motif 1347_gi;Alias=;ID=1347-6183-E_coli_genome;pvalue=0.000886;qvalue= 0.799;sequence=ATAAACTA;
E_coli_genome	fimo	Nucleotide motif (loose)	3384527	3384534	30.5	+	.	Motif 1347_gi;Alias=;ID=1347-6184-E_coli_genome;pvalue=0.000886;qvalue= 0.799;sequence=ATTTACTT;
E_coli_genome	fimo	Nucleotide motif (loose)	3384731	3384738	30.5	-	.	Motif 1347_gi;Alias=;ID=1347-6185-E_coli_genome;pvalue=0.000886;qvalue= 0.799;sequence=TTTAACTA;
E_coli_genome	fimo	Nucleotide motif (loose)	3385332	3385339	30.5	+	.	Motif 1347_gi;Alias=;ID=1347-6186-E_coli_genome;pvalue=0.000886;qvalue= 0.799;sequence=ATTATCTA;
E_coli_genome	fimo	Nucleotide motif (loose)	3385345	3385352	30.5	+	.	Motif 1347_gi;Alias=;ID=1347-6187-E_coli_genome;pvalue=0.000886;qvalue= 0.799;sequence=AAAAACTA;
E_coli_genome	fimo	Nucleotide motif (loose)	3385351	3385358	30.5	-	.	Motif 1347_gi;Alias=;ID=1347-6188-E_coli_genome;pvalue=0.000886;qvalue= 0.799;sequence=TAATTCTA;
E_coli_genome	fimo	Nucleotide motif (loose)	3385379	3385386	30.5	+	.	Motif 1347_gi;Alias=;ID=1347-6189-E_coli_genome;pvalue=0.000886;qvalue= 0.799;sequence=TAATTCTT;
E_coli_genome	fimo	Nucleotide motif (loose)	3385515	3385522	30.5	-	.	Motif 1347_gi;Alias=;ID=1347-6190-E_coli_genome;pvalue=0.000886;qvalue= 0.799;sequence=ATAATCTT;
E_coli_genome	fimo	Nucleotide motif (loose)	3386963	3386970	30.5	-	.	Motif 1347_gi;Alias=;ID=1347-6191-E_coli_genome;pvalue=0.000886;qvalue= 0.799;sequence=TTTATCTA;
E_coli_genome	fimo	Nucleotide motif (loose)	3387154	3387161	30.5	+	.	Motif 1347_gi;Alias=;ID=1347-6192-E_coli_genome;pvalue=0.000886;qvalue= 0.799;sequence=TTTTACTT;
E_coli_genome	fimo	Nucleotide motif (loose)	3389105	3389112	30.5	+	.	Motif 1347_gi;Alias=;ID=1347-6193-E_coli_genome;pvalue=0.000886;qvalue= 0.799;sequence=ATTTTCTT;
E_coli_genome	fimo	Nucleotide motif (loose)	3389709	3389716	30.5	+	.	Motif 1347_gi;Alias=;ID=1347-6194-E_coli_genome;pvalue=0.000886;qvalue= 0.799;sequence=ATTTACTA;
E_coli_genome	fimo	Nucleotide motif (loose)	3389705	3389712	30.5	-	.	Motif 1347_gi;Alias=;ID=1347-6195-E_coli_genome;pvalue=0.000886;qvalue= 0.799;sequence=AAATTCTA;
E_coli_genome	fimo	Nucleotide motif (loose)	3390444	3390451	30.5	-	.	Motif 1347_gi;Alias=;ID=1347-6196-E_coli_genome;pvalue=0.000886;qvalue= 0.799;sequence=AATTACTT;
E_coli_genome	fimo	Nucleotide motif (loose)	3390549	3390556	30.5	-	.	Motif 1347_gi;Alias=;ID=1347-6197-E_coli_genome;pvalue=0.000886;qvalue= 0.799;sequence=TTAATCTT;
E_coli_genome	fimo	Nucleotide motif (loose)	3392467	3392474	30.5	+	.	Motif 1347_gi;Alias=;ID=1347-6198-E_coli_genome;pvalue=0.000886;qvalue= 0.799;sequence=TTTTTCTT;
E_coli_genome	fimo	Nucleotide motif (loose)	3393293	3393300	30.5	-	.	Motif 1347_gi;Alias=;ID=1347-6199-E_coli_genome;pvalue=0.000886;qvalue= 0.799;sequence=ATTAACTT;
E_coli_genome	fimo	Nucleotide motif (loose)	3393373	3393380	30.5	-	.	Motif 1347_gi;Alias=;ID=1347-6200-E_coli_genome;pvalue=0.000886;qvalue= 0.799;sequence=AATATCTT;
E_coli_genome	fimo	Nucleotide motif (loose)	3394396	3394403	30.5	+	.	Motif 1347_gi;Alias=;ID=1347-6201-E_coli_genome;pvalue=0.000886;qvalue= 0.799;sequence=TTTTTCTT;
E_coli_genome	fimo	Nucleotide motif (loose)	3394518	3394525	30.5	-	.	Motif 1347_gi;Alias=;ID=1347-6202-E_coli_genome;pvalue=0.000886;qvalue= 0.799;sequence=ATTAACTA;
E_coli_genome	fimo	Nucleotide motif (loose)	3395129	3395136	30.5	+	.	Motif 1347_gi;Alias=;ID=1347-6203-E_coli_genome;pvalue=0.000886;qvalue= 0.799;sequence=TTAATCTT;
E_coli_genome	fimo	Nucleotide motif (loose)	3397616	3397623	30.5	+	.	Motif 1347_gi;Alias=;ID=1347-6204-E_coli_genome;pvalue=0.000886;qvalue= 0.799;sequence=AATATCTA;
E_coli_genome	fimo	Nucleotide motif (loose)	3397671	3397678	30.5	-	.	Motif 1347_gi;Alias=;ID=1347-6205-E_coli_genome;pvalue=0.000886;qvalue= 0.799;sequence=AATATCTA;
E_coli_genome	fimo	Nucleotide motif (loose)	3397826	3397833	30.5	+	.	Motif 1347_gi;Alias=;ID=1347-6206-E_coli_genome;pvalue=0.000886;qvalue= 0.799;sequence=AATTACTT;
E_coli_genome	fimo	Nucleotide motif (loose)	3397888	3397895	30.5	+	.	Motif 1347_gi;Alias=;ID=1347-6207-E_coli_genome;pvalue=0.000886;qvalue= 0.799;sequence=TTTATCTT;
E_coli_genome	fimo	Nucleotide motif (loose)	3397941	3397948	30.5	+	.	Motif 1347_gi;Alias=;ID=1347-6208-E_coli_genome;pvalue=0.000886;qvalue= 0.799;sequence=TTTATCTA;
E_coli_genome	fimo	Nucleotide motif (loose)	3398427	3398434	30.5	-	.	Motif 1347_gi;Alias=;ID=1347-6209-E_coli_genome;pvalue=0.000886;qvalue= 0.799;sequence=ATTTTCTT;
E_coli_genome	fimo	Nucleotide motif (loose)	3401120	3401127	30.5	-	.	Motif 1347_gi;Alias=;ID=1347-6210-E_coli_genome;pvalue=0.000886;qvalue= 0.799;sequence=ATTTTCTT;
E_coli_genome	fimo	Nucleotide motif (loose)	3401360	3401367	30.5	+	.	Motif 1347_gi;Alias=;ID=1347-6211-E_coli_genome;pvalue=0.000886;qvalue= 0.799;sequence=TTATTCTA;
E_coli_genome	fimo	Nucleotide motif (loose)	3404568	3404575	30.5	-	.	Motif 1347_gi;Alias=;ID=1347-6212-E_coli_genome;pvalue=0.000886;qvalue= 0.799;sequence=TATAACTT;
E_coli_genome	fimo	Nucleotide motif (loose)	3404948	3404955	30.5	-	.	Motif 1347_gi;Alias=;ID=1347-6213-E_coli_genome;pvalue=0.000886;qvalue= 0.799;sequence=ATAATCTT;
E_coli_genome	fimo	Nucleotide motif (loose)	3405107	3405114	30.5	+	.	Motif 1347_gi;Alias=;ID=1347-6214-E_coli_genome;pvalue=0.000886;qvalue= 0.799;sequence=ATTATCTT;
E_coli_genome	fimo	Nucleotide motif (loose)	3405448	3405455	30.5	-	.	Motif 1347_gi;Alias=;ID=1347-6215-E_coli_genome;pvalue=0.000886;qvalue= 0.799;sequence=TTAATCTT;
E_coli_genome	fimo	Nucleotide motif (loose)	3405872	3405879	30.5	-	.	Motif 1347_gi;Alias=;ID=1347-6216-E_coli_genome;pvalue=0.000886;qvalue= 0.799;sequence=AAATTCTA;
E_coli_genome	fimo	Nucleotide motif (loose)	3406214	3406221	30.5	+	.	Motif 1347_gi;Alias=;ID=1347-6217-E_coli_genome;pvalue=0.000886;qvalue= 0.799;sequence=TTTATCTT;
E_coli_genome	fimo	Nucleotide motif (loose)	3407573	3407580	30.5	+	.	Motif 1347_gi;Alias=;ID=1347-6218-E_coli_genome;pvalue=0.000886;qvalue= 0.799;sequence=TTTATCTA;
E_coli_genome	fimo	Nucleotide motif (loose)	3407620	3407627	30.5	+	.	Motif 1347_gi;Alias=;ID=1347-6219-E_coli_genome;pvalue=0.000886;qvalue= 0.799;sequence=TAATTCTA;
E_coli_genome	fimo	Nucleotide motif (loose)	3407617	3407624	30.5	-	.	Motif 1347_gi;Alias=;ID=1347-6220-E_coli_genome;pvalue=0.000886;qvalue= 0.799;sequence=AATTACTT;
E_coli_genome	fimo	Nucleotide motif (loose)	3409341	3409348	30.5	-	.	Motif 1347_gi;Alias=;ID=1347-6221-E_coli_genome;pvalue=0.000886;qvalue= 0.799;sequence=TTTATCTT;
E_coli_genome	fimo	Nucleotide motif (loose)	3409943	3409950	30.5	-	.	Motif 1347_gi;Alias=;ID=1347-6222-E_coli_genome;pvalue=0.000886;qvalue= 0.799;sequence=TAATTCTT;
E_coli_genome	fimo	Nucleotide motif (loose)	3410062	3410069	30.5	-	.	Motif 1347_gi;Alias=;ID=1347-6223-E_coli_genome;pvalue=0.000886;qvalue= 0.799;sequence=TTTTTCTT;
E_coli_genome	fimo	Nucleotide motif (loose)	3410085	3410092	30.5	+	.	Motif 1347_gi;Alias=;ID=1347-6224-E_coli_genome;pvalue=0.000886;qvalue= 0.799;sequence=AATTTCTT;
E_coli_genome	fimo	Nucleotide motif (loose)	3410114	3410121	30.5	+	.	Motif 1347_gi;Alias=;ID=1347-6225-E_coli_genome;pvalue=0.000886;qvalue= 0.799;sequence=ATTTTCTA;
E_coli_genome	fimo	Nucleotide motif (loose)	3413128	3413135	30.5	-	.	Motif 1347_gi;Alias=;ID=1347-6226-E_coli_genome;pvalue=0.000886;qvalue= 0.799;sequence=AAAATCTT;
E_coli_genome	fimo	Nucleotide motif (loose)	3413521	3413528	30.5	+	.	Motif 1347_gi;Alias=;ID=1347-6227-E_coli_genome;pvalue=0.000886;qvalue= 0.799;sequence=TTAATCTA;
E_coli_genome	fimo	Nucleotide motif (loose)	3413691	3413698	30.5	-	.	Motif 1347_gi;Alias=;ID=1347-6228-E_coli_genome;pvalue=0.000886;qvalue= 0.799;sequence=ATATTCTA;
E_coli_genome	fimo	Nucleotide motif (loose)	3413698	3413705	30.5	+	.	Motif 1347_gi;Alias=;ID=1347-6229-E_coli_genome;pvalue=0.000886;qvalue= 0.799;sequence=TTAATCTT;
E_coli_genome	fimo	Nucleotide motif (loose)	3413792	3413799	30.5	+	.	Motif 1347_gi;Alias=;ID=1347-6230-E_coli_genome;pvalue=0.000886;qvalue= 0.799;sequence=TTTTTCTT;
E_coli_genome	fimo	Nucleotide motif (loose)	3417389	3417396	30.5	+	.	Motif 1347_gi;Alias=;ID=1347-6231-E_coli_genome;pvalue=0.000886;qvalue= 0.799;sequence=ATAAACTT;
E_coli_genome	fimo	Nucleotide motif (loose)	3418205	3418212	30.5	+	.	Motif 1347_gi;Alias=;ID=1347-6232-E_coli_genome;pvalue=0.000886;qvalue= 0.799;sequence=ATATTCTT;
E_coli_genome	fimo	Nucleotide motif (loose)	3418202	3418209	30.5	-	.	Motif 1347_gi;Alias=;ID=1347-6233-E_coli_genome;pvalue=0.000886;qvalue= 0.799;sequence=AATATCTT;
E_coli_genome	fimo	Nucleotide motif (loose)	3418297	3418304	30.5	-	.	Motif 1347_gi;Alias=;ID=1347-6234-E_coli_genome;pvalue=0.000886;qvalue= 0.799;sequence=TAAATCTT;
E_coli_genome	fimo	Nucleotide motif (loose)	3418395	3418402	30.5	-	.	Motif 1347_gi;Alias=;ID=1347-6235-E_coli_genome;pvalue=0.000886;qvalue= 0.799;sequence=TTAATCTT;
E_coli_genome	fimo	Nucleotide motif (loose)	3418665	3418672	30.5	-	.	Motif 1347_gi;Alias=;ID=1347-6236-E_coli_genome;pvalue=0.000886;qvalue= 0.799;sequence=TTTATCTT;
E_coli_genome	fimo	Nucleotide motif (loose)	3418815	3418822	30.5	-	.	Motif 1347_gi;Alias=;ID=1347-6237-E_coli_genome;pvalue=0.000886;qvalue= 0.799;sequence=TTTTACTA;
E_coli_genome	fimo	Nucleotide motif (loose)	3420878	3420885	30.5	+	.	Motif 1347_gi;Alias=;ID=1347-6238-E_coli_genome;pvalue=0.000886;qvalue= 0.799;sequence=TTTAACTT;
E_coli_genome	fimo	Nucleotide motif (loose)	3421277	3421284	30.5	+	.	Motif 1347_gi;Alias=;ID=1347-6239-E_coli_genome;pvalue=0.000886;qvalue= 0.799;sequence=AATATCTA;
E_coli_genome	fimo	Nucleotide motif (loose)	3423542	3423549	30.5	+	.	Motif 1347_gi;Alias=;ID=1347-6240-E_coli_genome;pvalue=0.000886;qvalue= 0.799;sequence=AAATTCTT;
E_coli_genome	fimo	Nucleotide motif (loose)	3423841	3423848	30.5	+	.	Motif 1347_gi;Alias=;ID=1347-6241-E_coli_genome;pvalue=0.000886;qvalue= 0.799;sequence=AAAATCTT;
E_coli_genome	fimo	Nucleotide motif (loose)	3426929	3426936	30.5	-	.	Motif 1347_gi;Alias=;ID=1347-6242-E_coli_genome;pvalue=0.000886;qvalue= 0.799;sequence=AAATACTT;
E_coli_genome	fimo	Nucleotide motif (loose)	3427042	3427049	30.5	-	.	Motif 1347_gi;Alias=;ID=1347-6243-E_coli_genome;pvalue=0.000886;qvalue= 0.799;sequence=TTTAACTA;
E_coli_genome	fimo	Nucleotide motif (loose)	3428296	3428303	30.5	+	.	Motif 1347_gi;Alias=;ID=1347-6244-E_coli_genome;pvalue=0.000886;qvalue= 0.799;sequence=ATTAACTT;
E_coli_genome	fimo	Nucleotide motif (loose)	3428784	3428791	30.5	+	.	Motif 1347_gi;Alias=;ID=1347-6245-E_coli_genome;pvalue=0.000886;qvalue= 0.799;sequence=TTAAACTT;
E_coli_genome	fimo	Nucleotide motif (loose)	3428779	3428786	30.5	-	.	Motif 1347_gi;Alias=;ID=1347-6246-E_coli_genome;pvalue=0.000886;qvalue= 0.799;sequence=TAATTCTT;
E_coli_genome	fimo	Nucleotide motif (loose)	3429082	3429089	30.5	-	.	Motif 1347_gi;Alias=;ID=1347-6247-E_coli_genome;pvalue=0.000886;qvalue= 0.799;sequence=AAATACTT;
E_coli_genome	fimo	Nucleotide motif (loose)	3429208	3429215	30.5	-	.	Motif 1347_gi;Alias=;ID=1347-6248-E_coli_genome;pvalue=0.000886;qvalue= 0.799;sequence=ATTTACTA;
E_coli_genome	fimo	Nucleotide motif (loose)	3429567	3429574	30.5	+	.	Motif 1347_gi;Alias=;ID=1347-6249-E_coli_genome;pvalue=0.000886;qvalue= 0.799;sequence=TTTTACTT;
E_coli_genome	fimo	Nucleotide motif (loose)	3430394	3430401	30.5	-	.	Motif 1347_gi;Alias=;ID=1347-6250-E_coli_genome;pvalue=0.000886;qvalue= 0.799;sequence=AATAACTA;
E_coli_genome	fimo	Nucleotide motif (loose)	3431544	3431551	30.5	-	.	Motif 1347_gi;Alias=;ID=1347-6251-E_coli_genome;pvalue=0.000886;qvalue= 0.799;sequence=ATTAACTT;
E_coli_genome	fimo	Nucleotide motif (loose)	3431703	3431710	30.5	-	.	Motif 1347_gi;Alias=;ID=1347-6252-E_coli_genome;pvalue=0.000886;qvalue= 0.799;sequence=ATTAACTA;
E_coli_genome	fimo	Nucleotide motif (loose)	3432024	3432031	30.5	+	.	Motif 1347_gi;Alias=;ID=1347-6253-E_coli_genome;pvalue=0.000886;qvalue= 0.799;sequence=TAATTCTT;
E_coli_genome	fimo	Nucleotide motif (loose)	3432315	3432322	30.5	-	.	Motif 1347_gi;Alias=;ID=1347-6254-E_coli_genome;pvalue=0.000886;qvalue= 0.799;sequence=AAAAACTT;
E_coli_genome	fimo	Nucleotide motif (loose)	3432724	3432731	30.5	+	.	Motif 1347_gi;Alias=;ID=1347-6255-E_coli_genome;pvalue=0.000886;qvalue= 0.799;sequence=AATTTCTT;
E_coli_genome	fimo	Nucleotide motif (loose)	3432817	3432824	30.5	+	.	Motif 1347_gi;Alias=;ID=1347-6256-E_coli_genome;pvalue=0.000886;qvalue= 0.799;sequence=AAAAACTT;
E_coli_genome	fimo	Nucleotide motif (loose)	3433652	3433659	30.5	+	.	Motif 1347_gi;Alias=;ID=1347-6257-E_coli_genome;pvalue=0.000886;qvalue= 0.799;sequence=ATAATCTT;
E_coli_genome	fimo	Nucleotide motif (loose)	3433647	3433654	30.5	-	.	Motif 1347_gi;Alias=;ID=1347-6258-E_coli_genome;pvalue=0.000886;qvalue= 0.799;sequence=TATTTCTT;
E_coli_genome	fimo	Nucleotide motif (loose)	3433925	3433932	30.5	-	.	Motif 1347_gi;Alias=;ID=1347-6259-E_coli_genome;pvalue=0.000886;qvalue= 0.799;sequence=TTTTTCTA;
E_coli_genome	fimo	Nucleotide motif (loose)	3434006	3434013	30.5	-	.	Motif 1347_gi;Alias=;ID=1347-6260-E_coli_genome;pvalue=0.000886;qvalue= 0.799;sequence=TTTAACTT;
E_coli_genome	fimo	Nucleotide motif (loose)	3435199	3435206	30.5	+	.	Motif 1347_gi;Alias=;ID=1347-6261-E_coli_genome;pvalue=0.000886;qvalue= 0.799;sequence=TTATACTT;
E_coli_genome	fimo	Nucleotide motif (loose)	3435396	3435403	30.5	-	.	Motif 1347_gi;Alias=;ID=1347-6262-E_coli_genome;pvalue=0.000886;qvalue= 0.799;sequence=ATTAACTT;
E_coli_genome	fimo	Nucleotide motif (loose)	3436435	3436442	30.5	+	.	Motif 1347_gi;Alias=;ID=1347-6263-E_coli_genome;pvalue=0.000886;qvalue= 0.799;sequence=AAAATCTA;
E_coli_genome	fimo	Nucleotide motif (loose)	3437841	3437848	30.5	-	.	Motif 1347_gi;Alias=;ID=1347-6264-E_coli_genome;pvalue=0.000886;qvalue= 0.799;sequence=ATAAACTT;
E_coli_genome	fimo	Nucleotide motif (loose)	3438037	3438044	30.5	-	.	Motif 1347_gi;Alias=;ID=1347-6265-E_coli_genome;pvalue=0.000886;qvalue= 0.799;sequence=AAATTCTT;
E_coli_genome	fimo	Nucleotide motif (loose)	3438379	3438386	30.5	-	.	Motif 1347_gi;Alias=;ID=1347-6266-E_coli_genome;pvalue=0.000886;qvalue= 0.799;sequence=TAATACTT;
E_coli_genome	fimo	Nucleotide motif (loose)	3438473	3438480	30.5	+	.	Motif 1347_gi;Alias=;ID=1347-6267-E_coli_genome;pvalue=0.000886;qvalue= 0.799;sequence=ATTTACTT;
E_coli_genome	fimo	Nucleotide motif (loose)	3440733	3440740	30.5	+	.	Motif 1347_gi;Alias=;ID=1347-6268-E_coli_genome;pvalue=0.000886;qvalue= 0.799;sequence=AATAACTT;
E_coli_genome	fimo	Nucleotide motif (loose)	3440730	3440737	30.5	-	.	Motif 1347_gi;Alias=;ID=1347-6269-E_coli_genome;pvalue=0.000886;qvalue= 0.799;sequence=TTATTCTT;
E_coli_genome	fimo	Nucleotide motif (loose)	3441663	3441670	30.5	+	.	Motif 1347_gi;Alias=;ID=1347-6270-E_coli_genome;pvalue=0.000886;qvalue= 0.799;sequence=AATATCTT;
E_coli_genome	fimo	Nucleotide motif (loose)	3441674	3441681	30.5	+	.	Motif 1347_gi;Alias=;ID=1347-6271-E_coli_genome;pvalue=0.000886;qvalue= 0.799;sequence=ATTTTCTT;
E_coli_genome	fimo	Nucleotide motif (loose)	3442116	3442123	30.5	+	.	Motif 1347_gi;Alias=;ID=1347-6272-E_coli_genome;pvalue=0.000886;qvalue= 0.799;sequence=TATTTCTT;
E_coli_genome	fimo	Nucleotide motif (loose)	3442411	3442418	30.5	-	.	Motif 1347_gi;Alias=;ID=1347-6273-E_coli_genome;pvalue=0.000886;qvalue= 0.799;sequence=ATTAACTT;
E_coli_genome	fimo	Nucleotide motif (loose)	3442598	3442605	30.5	-	.	Motif 1347_gi;Alias=;ID=1347-6274-E_coli_genome;pvalue=0.000886;qvalue= 0.799;sequence=TTTTTCTT;
E_coli_genome	fimo	Nucleotide motif (loose)	3442706	3442713	30.5	+	.	Motif 1347_gi;Alias=;ID=1347-6275-E_coli_genome;pvalue=0.000886;qvalue= 0.799;sequence=AATTTCTT;
E_coli_genome	fimo	Nucleotide motif (loose)	3443001	3443008	30.5	+	.	Motif 1347_gi;Alias=;ID=1347-6276-E_coli_genome;pvalue=0.000886;qvalue= 0.799;sequence=ATATACTT;
E_coli_genome	fimo	Nucleotide motif (loose)	3443414	3443421	30.5	+	.	Motif 1347_gi;Alias=;ID=1347-6277-E_coli_genome;pvalue=0.000886;qvalue= 0.799;sequence=AAATACTA;
E_coli_genome	fimo	Nucleotide motif (loose)	3443523	3443530	30.5	-	.	Motif 1347_gi;Alias=;ID=1347-6278-E_coli_genome;pvalue=0.000886;qvalue= 0.799;sequence=ATTATCTT;
E_coli_genome	fimo	Nucleotide motif (loose)	3444071	3444078	30.5	+	.	Motif 1347_gi;Alias=;ID=1347-6279-E_coli_genome;pvalue=0.000886;qvalue= 0.799;sequence=AAAATCTA;
E_coli_genome	fimo	Nucleotide motif (loose)	3444738	3444745	30.5	+	.	Motif 1347_gi;Alias=;ID=1347-6280-E_coli_genome;pvalue=0.000886;qvalue= 0.799;sequence=AATTTCTT;
E_coli_genome	fimo	Nucleotide motif (loose)	3445430	3445437	30.5	+	.	Motif 1347_gi;Alias=;ID=1347-6281-E_coli_genome;pvalue=0.000886;qvalue= 0.799;sequence=TTTTTCTA;
E_coli_genome	fimo	Nucleotide motif (loose)	3446009	3446016	30.5	+	.	Motif 1347_gi;Alias=;ID=1347-6282-E_coli_genome;pvalue=0.000886;qvalue= 0.799;sequence=TTTAACTT;
E_coli_genome	fimo	Nucleotide motif (loose)	3446349	3446356	30.5	+	.	Motif 1347_gi;Alias=;ID=1347-6283-E_coli_genome;pvalue=0.000886;qvalue= 0.799;sequence=AAATACTT;
E_coli_genome	fimo	Nucleotide motif (loose)	3446399	3446406	30.5	+	.	Motif 1347_gi;Alias=;ID=1347-6284-E_coli_genome;pvalue=0.000886;qvalue= 0.799;sequence=AAAATCTT;
E_coli_genome	fimo	Nucleotide motif (loose)	3446823	3446830	30.5	-	.	Motif 1347_gi;Alias=;ID=1347-6285-E_coli_genome;pvalue=0.000886;qvalue= 0.799;sequence=AAATACTT;
E_coli_genome	fimo	Nucleotide motif (loose)	3446849	3446856	30.5	+	.	Motif 1347_gi;Alias=;ID=1347-6286-E_coli_genome;pvalue=0.000886;qvalue= 0.799;sequence=TTTTACTT;
E_coli_genome	fimo	Nucleotide motif (loose)	3447374	3447381	30.5	-	.	Motif 1347_gi;Alias=;ID=1347-6287-E_coli_genome;pvalue=0.000886;qvalue= 0.799;sequence=TTTAACTA;
E_coli_genome	fimo	Nucleotide motif (loose)	3447397	3447404	30.5	+	.	Motif 1347_gi;Alias=;ID=1347-6288-E_coli_genome;pvalue=0.000886;qvalue= 0.799;sequence=TTTAACTA;
E_coli_genome	fimo	Nucleotide motif (loose)	3447451	3447458	30.5	+	.	Motif 1347_gi;Alias=;ID=1347-6289-E_coli_genome;pvalue=0.000886;qvalue= 0.799;sequence=AATTACTT;
E_coli_genome	fimo	Nucleotide motif (loose)	3447711	3447718	30.5	+	.	Motif 1347_gi;Alias=;ID=1347-6290-E_coli_genome;pvalue=0.000886;qvalue= 0.799;sequence=TTTATCTT;
E_coli_genome	fimo	Nucleotide motif (loose)	3448255	3448262	30.5	-	.	Motif 1347_gi;Alias=;ID=1347-6291-E_coli_genome;pvalue=0.000886;qvalue= 0.799;sequence=TTTTTCTA;
E_coli_genome	fimo	Nucleotide motif (loose)	3449626	3449633	30.5	+	.	Motif 1347_gi;Alias=;ID=1347-6292-E_coli_genome;pvalue=0.000886;qvalue= 0.799;sequence=TTTTTCTA;
E_coli_genome	fimo	Nucleotide motif (loose)	3450249	3450256	30.5	+	.	Motif 1347_gi;Alias=;ID=1347-6293-E_coli_genome;pvalue=0.000886;qvalue= 0.799;sequence=TATTTCTT;
E_coli_genome	fimo	Nucleotide motif (loose)	3451311	3451318	30.5	+	.	Motif 1347_gi;Alias=;ID=1347-6294-E_coli_genome;pvalue=0.000886;qvalue= 0.799;sequence=TTTAACTA;
E_coli_genome	fimo	Nucleotide motif (loose)	3451481	3451488	30.5	+	.	Motif 1347_gi;Alias=;ID=1347-6295-E_coli_genome;pvalue=0.000886;qvalue= 0.799;sequence=TTTAACTT;
E_coli_genome	fimo	Nucleotide motif (loose)	3451493	3451500	30.5	+	.	Motif 1347_gi;Alias=;ID=1347-6296-E_coli_genome;pvalue=0.000886;qvalue= 0.799;sequence=TTTAACTA;
E_coli_genome	fimo	Nucleotide motif (loose)	3452445	3452452	30.5	+	.	Motif 1347_gi;Alias=;ID=1347-6297-E_coli_genome;pvalue=0.000886;qvalue= 0.799;sequence=ATTTTCTT;
E_coli_genome	fimo	Nucleotide motif (loose)	3453583	3453590	30.5	+	.	Motif 1347_gi;Alias=;ID=1347-6298-E_coli_genome;pvalue=0.000886;qvalue= 0.799;sequence=ATTTTCTT;
E_coli_genome	fimo	Nucleotide motif (loose)	3453683	3453690	30.5	-	.	Motif 1347_gi;Alias=;ID=1347-6299-E_coli_genome;pvalue=0.000886;qvalue= 0.799;sequence=TATTTCTT;
E_coli_genome	fimo	Nucleotide motif (loose)	3453745	3453752	30.5	+	.	Motif 1347_gi;Alias=;ID=1347-6300-E_coli_genome;pvalue=0.000886;qvalue= 0.799;sequence=TTTTACTA;
E_coli_genome	fimo	Nucleotide motif (loose)	3454082	3454089	30.5	+	.	Motif 1347_gi;Alias=;ID=1347-6301-E_coli_genome;pvalue=0.000886;qvalue= 0.799;sequence=TTTTTCTA;
E_coli_genome	fimo	Nucleotide motif (loose)	3454232	3454239	30.5	-	.	Motif 1347_gi;Alias=;ID=1347-6302-E_coli_genome;pvalue=0.000886;qvalue= 0.799;sequence=ATTATCTT;
E_coli_genome	fimo	Nucleotide motif (loose)	3454565	3454572	30.5	+	.	Motif 1347_gi;Alias=;ID=1347-6303-E_coli_genome;pvalue=0.000886;qvalue= 0.799;sequence=TTTAACTA;
E_coli_genome	fimo	Nucleotide motif (loose)	3455270	3455277	30.5	+	.	Motif 1347_gi;Alias=;ID=1347-6304-E_coli_genome;pvalue=0.000886;qvalue= 0.799;sequence=TTTATCTT;
E_coli_genome	fimo	Nucleotide motif (loose)	3455375	3455382	30.5	+	.	Motif 1347_gi;Alias=;ID=1347-6305-E_coli_genome;pvalue=0.000886;qvalue= 0.799;sequence=AATAACTT;
E_coli_genome	fimo	Nucleotide motif (loose)	3455372	3455379	30.5	-	.	Motif 1347_gi;Alias=;ID=1347-6306-E_coli_genome;pvalue=0.000886;qvalue= 0.799;sequence=TTATTCTT;
E_coli_genome	fimo	Nucleotide motif (loose)	3455470	3455477	30.5	+	.	Motif 1347_gi;Alias=;ID=1347-6307-E_coli_genome;pvalue=0.000886;qvalue= 0.799;sequence=TATTACTA;
E_coli_genome	fimo	Nucleotide motif (loose)	3455515	3455522	30.5	+	.	Motif 1347_gi;Alias=;ID=1347-6308-E_coli_genome;pvalue=0.000886;qvalue= 0.799;sequence=TAATACTA;
E_coli_genome	fimo	Nucleotide motif (loose)	3455524	3455531	30.5	+	.	Motif 1347_gi;Alias=;ID=1347-6309-E_coli_genome;pvalue=0.000886;qvalue= 0.799;sequence=TTATACTA;
E_coli_genome	fimo	Nucleotide motif (loose)	3455702	3455709	30.5	-	.	Motif 1347_gi;Alias=;ID=1347-6310-E_coli_genome;pvalue=0.000886;qvalue= 0.799;sequence=TTTAACTA;
E_coli_genome	fimo	Nucleotide motif (loose)	3455973	3455980	30.5	-	.	Motif 1347_gi;Alias=;ID=1347-6311-E_coli_genome;pvalue=0.000886;qvalue= 0.799;sequence=TTTTTCTA;
E_coli_genome	fimo	Nucleotide motif (loose)	3456224	3456231	30.5	+	.	Motif 1347_gi;Alias=;ID=1347-6312-E_coli_genome;pvalue=0.000886;qvalue= 0.799;sequence=ATAATCTT;
E_coli_genome	fimo	Nucleotide motif (loose)	3458029	3458036	30.5	+	.	Motif 1347_gi;Alias=;ID=1347-6313-E_coli_genome;pvalue=0.000886;qvalue= 0.799;sequence=TTTTTCTA;
E_coli_genome	fimo	Nucleotide motif (loose)	3458881	3458888	30.5	-	.	Motif 1347_gi;Alias=;ID=1347-6314-E_coli_genome;pvalue=0.000886;qvalue= 0.799;sequence=TAATTCTT;
E_coli_genome	fimo	Nucleotide motif (loose)	3459039	3459046	30.5	-	.	Motif 1347_gi;Alias=;ID=1347-6315-E_coli_genome;pvalue=0.000886;qvalue= 0.799;sequence=ATTTTCTA;
E_coli_genome	fimo	Nucleotide motif (loose)	3460629	3460636	30.5	-	.	Motif 1347_gi;Alias=;ID=1347-6316-E_coli_genome;pvalue=0.000886;qvalue= 0.799;sequence=AAATACTT;
E_coli_genome	fimo	Nucleotide motif (loose)	3461449	3461456	30.5	-	.	Motif 1347_gi;Alias=;ID=1347-6317-E_coli_genome;pvalue=0.000886;qvalue= 0.799;sequence=TTTTTCTT;
E_coli_genome	fimo	Nucleotide motif (loose)	3464816	3464823	30.5	+	.	Motif 1347_gi;Alias=;ID=1347-6318-E_coli_genome;pvalue=0.000886;qvalue= 0.799;sequence=TTTTACTT;
E_coli_genome	fimo	Nucleotide motif (loose)	3466357	3466364	30.5	+	.	Motif 1347_gi;Alias=;ID=1347-6319-E_coli_genome;pvalue=0.000886;qvalue= 0.799;sequence=AATTTCTA;
E_coli_genome	fimo	Nucleotide motif (loose)	3466424	3466431	30.5	+	.	Motif 1347_gi;Alias=;ID=1347-6320-E_coli_genome;pvalue=0.000886;qvalue= 0.799;sequence=AAATTCTT;
E_coli_genome	fimo	Nucleotide motif (loose)	3466702	3466709	30.5	+	.	Motif 1347_gi;Alias=;ID=1347-6321-E_coli_genome;pvalue=0.000886;qvalue= 0.799;sequence=TATAACTT;
E_coli_genome	fimo	Nucleotide motif (loose)	3467075	3467082	30.5	-	.	Motif 1347_gi;Alias=;ID=1347-6322-E_coli_genome;pvalue=0.000886;qvalue= 0.799;sequence=TATTTCTA;
E_coli_genome	fimo	Nucleotide motif (loose)	3467661	3467668	30.5	+	.	Motif 1347_gi;Alias=;ID=1347-6323-E_coli_genome;pvalue=0.000886;qvalue= 0.799;sequence=AATATCTT;
E_coli_genome	fimo	Nucleotide motif (loose)	3468487	3468494	30.5	+	.	Motif 1347_gi;Alias=;ID=1347-6324-E_coli_genome;pvalue=0.000886;qvalue= 0.799;sequence=TATTTCTT;
E_coli_genome	fimo	Nucleotide motif (loose)	3468545	3468552	30.5	-	.	Motif 1347_gi;Alias=;ID=1347-6325-E_coli_genome;pvalue=0.000886;qvalue= 0.799;sequence=TAAAACTT;
E_coli_genome	fimo	Nucleotide motif (loose)	3468567	3468574	30.5	+	.	Motif 1347_gi;Alias=;ID=1347-6326-E_coli_genome;pvalue=0.000886;qvalue= 0.799;sequence=ATAATCTA;
E_coli_genome	fimo	Nucleotide motif (loose)	3469475	3469482	30.5	-	.	Motif 1347_gi;Alias=;ID=1347-6327-E_coli_genome;pvalue=0.000886;qvalue= 0.799;sequence=TAATTCTT;
E_coli_genome	fimo	Nucleotide motif (loose)	3469826	3469833	30.5	-	.	Motif 1347_gi;Alias=;ID=1347-6328-E_coli_genome;pvalue=0.000886;qvalue= 0.799;sequence=TAAATCTA;
E_coli_genome	fimo	Nucleotide motif (loose)	3469832	3469839	30.5	-	.	Motif 1347_gi;Alias=;ID=1347-6329-E_coli_genome;pvalue=0.000886;qvalue= 0.799;sequence=ATTTACTA;
E_coli_genome	fimo	Nucleotide motif (loose)	3469959	3469966	30.5	-	.	Motif 1347_gi;Alias=;ID=1347-6330-E_coli_genome;pvalue=0.000886;qvalue= 0.799;sequence=TTTTTCTT;
E_coli_genome	fimo	Nucleotide motif (loose)	3471159	3471166	30.5	+	.	Motif 1347_gi;Alias=;ID=1347-6331-E_coli_genome;pvalue=0.000886;qvalue= 0.799;sequence=TTTTTCTT;
E_coli_genome	fimo	Nucleotide motif (loose)	3471251	3471258	30.5	-	.	Motif 1347_gi;Alias=;ID=1347-6332-E_coli_genome;pvalue=0.000886;qvalue= 0.799;sequence=TAAAACTA;
E_coli_genome	fimo	Nucleotide motif (loose)	3471315	3471322	30.5	+	.	Motif 1347_gi;Alias=;ID=1347-6333-E_coli_genome;pvalue=0.000886;qvalue= 0.799;sequence=TTTTTCTT;
E_coli_genome	fimo	Nucleotide motif (loose)	3473526	3473533	30.5	+	.	Motif 1347_gi;Alias=;ID=1347-6334-E_coli_genome;pvalue=0.000886;qvalue= 0.799;sequence=TTTATCTT;
E_coli_genome	fimo	Nucleotide motif (loose)	3473970	3473977	30.5	-	.	Motif 1347_gi;Alias=;ID=1347-6335-E_coli_genome;pvalue=0.000886;qvalue= 0.799;sequence=AAAATCTA;
E_coli_genome	fimo	Nucleotide motif (loose)	3474142	3474149	30.5	-	.	Motif 1347_gi;Alias=;ID=1347-6336-E_coli_genome;pvalue=0.000886;qvalue= 0.799;sequence=TTTAACTT;
E_coli_genome	fimo	Nucleotide motif (loose)	3474435	3474442	30.5	-	.	Motif 1347_gi;Alias=;ID=1347-6337-E_coli_genome;pvalue=0.000886;qvalue= 0.799;sequence=ATATACTA;
E_coli_genome	fimo	Nucleotide motif (loose)	3474654	3474661	30.5	-	.	Motif 1347_gi;Alias=;ID=1347-6338-E_coli_genome;pvalue=0.000886;qvalue= 0.799;sequence=TATTTCTT;
E_coli_genome	fimo	Nucleotide motif (loose)	3475305	3475312	30.5	-	.	Motif 1347_gi;Alias=;ID=1347-6339-E_coli_genome;pvalue=0.000886;qvalue= 0.799;sequence=TTTTTCTA;
E_coli_genome	fimo	Nucleotide motif (loose)	3475600	3475607	30.5	-	.	Motif 1347_gi;Alias=;ID=1347-6340-E_coli_genome;pvalue=0.000886;qvalue= 0.799;sequence=TTTTTCTA;
E_coli_genome	fimo	Nucleotide motif (loose)	3477213	3477220	30.5	+	.	Motif 1347_gi;Alias=;ID=1347-6341-E_coli_genome;pvalue=0.000886;qvalue= 0.799;sequence=TTTTTCTT;
E_coli_genome	fimo	Nucleotide motif (loose)	3477790	3477797	30.5	-	.	Motif 1347_gi;Alias=;ID=1347-6342-E_coli_genome;pvalue=0.000886;qvalue= 0.799;sequence=TTTAACTT;
E_coli_genome	fimo	Nucleotide motif (loose)	3479123	3479130	30.5	-	.	Motif 1347_gi;Alias=;ID=1347-6343-E_coli_genome;pvalue=0.000886;qvalue= 0.799;sequence=ATATTCTT;
E_coli_genome	fimo	Nucleotide motif (loose)	3479267	3479274	30.5	+	.	Motif 1347_gi;Alias=;ID=1347-6344-E_coli_genome;pvalue=0.000886;qvalue= 0.799;sequence=ATAAACTT;
E_coli_genome	fimo	Nucleotide motif (loose)	3481405	3481412	30.5	+	.	Motif 1347_gi;Alias=;ID=1347-6345-E_coli_genome;pvalue=0.000886;qvalue= 0.799;sequence=TAAATCTA;
E_coli_genome	fimo	Nucleotide motif (loose)	3482068	3482075	30.5	-	.	Motif 1347_gi;Alias=;ID=1347-6346-E_coli_genome;pvalue=0.000886;qvalue= 0.799;sequence=TATAACTT;
E_coli_genome	fimo	Nucleotide motif (loose)	3482826	3482833	30.5	-	.	Motif 1347_gi;Alias=;ID=1347-6347-E_coli_genome;pvalue=0.000886;qvalue= 0.799;sequence=ATAATCTT;
E_coli_genome	fimo	Nucleotide motif (loose)	3485345	3485352	30.5	-	.	Motif 1347_gi;Alias=;ID=1347-6348-E_coli_genome;pvalue=0.000886;qvalue= 0.799;sequence=ATTTTCTT;
E_coli_genome	fimo	Nucleotide motif (loose)	3485380	3485387	30.5	+	.	Motif 1347_gi;Alias=;ID=1347-6349-E_coli_genome;pvalue=0.000886;qvalue= 0.799;sequence=AAATACTA;
E_coli_genome	fimo	Nucleotide motif (loose)	3485612	3485619	30.5	+	.	Motif 1347_gi;Alias=;ID=1347-6350-E_coli_genome;pvalue=0.000886;qvalue= 0.799;sequence=TTTTACTT;
E_coli_genome	fimo	Nucleotide motif (loose)	3488165	3488172	30.5	+	.	Motif 1347_gi;Alias=;ID=1347-6351-E_coli_genome;pvalue=0.000886;qvalue= 0.799;sequence=AAAAACTA;
E_coli_genome	fimo	Nucleotide motif (loose)	3488191	3488198	30.5	+	.	Motif 1347_gi;Alias=;ID=1347-6352-E_coli_genome;pvalue=0.000886;qvalue= 0.799;sequence=TTTTACTA;
E_coli_genome	fimo	Nucleotide motif (loose)	3491653	3491660	30.5	-	.	Motif 1347_gi;Alias=;ID=1347-6353-E_coli_genome;pvalue=0.000886;qvalue= 0.799;sequence=TTATACTT;
E_coli_genome	fimo	Nucleotide motif (loose)	3493355	3493362	30.5	+	.	Motif 1347_gi;Alias=;ID=1347-6354-E_coli_genome;pvalue=0.000886;qvalue= 0.799;sequence=TTATTCTT;
E_coli_genome	fimo	Nucleotide motif (loose)	3493814	3493821	30.5	+	.	Motif 1347_gi;Alias=;ID=1347-6355-E_coli_genome;pvalue=0.000886;qvalue= 0.799;sequence=TATTTCTA;
E_coli_genome	fimo	Nucleotide motif (loose)	3493884	3493891	30.5	-	.	Motif 1347_gi;Alias=;ID=1347-6356-E_coli_genome;pvalue=0.000886;qvalue= 0.799;sequence=ATTTTCTT;
E_coli_genome	fimo	Nucleotide motif (loose)	3494503	3494510	30.5	+	.	Motif 1347_gi;Alias=;ID=1347-6357-E_coli_genome;pvalue=0.000886;qvalue= 0.799;sequence=AAAAACTT;
E_coli_genome	fimo	Nucleotide motif (loose)	3496925	3496932	30.5	+	.	Motif 1347_gi;Alias=;ID=1347-6358-E_coli_genome;pvalue=0.000886;qvalue= 0.799;sequence=ATAATCTT;
E_coli_genome	fimo	Nucleotide motif (loose)	3496954	3496961	30.5	+	.	Motif 1347_gi;Alias=;ID=1347-6359-E_coli_genome;pvalue=0.000886;qvalue= 0.799;sequence=TTAAACTT;
E_coli_genome	fimo	Nucleotide motif (loose)	3497698	3497705	30.5	+	.	Motif 1347_gi;Alias=;ID=1347-6360-E_coli_genome;pvalue=0.000886;qvalue= 0.799;sequence=TAATACTT;
E_coli_genome	fimo	Nucleotide motif (loose)	3497808	3497815	30.5	+	.	Motif 1347_gi;Alias=;ID=1347-6361-E_coli_genome;pvalue=0.000886;qvalue= 0.799;sequence=AATTACTA;
E_coli_genome	fimo	Nucleotide motif (loose)	3498249	3498256	30.5	+	.	Motif 1347_gi;Alias=;ID=1347-6362-E_coli_genome;pvalue=0.000886;qvalue= 0.799;sequence=AAAAACTT;
E_coli_genome	fimo	Nucleotide motif (loose)	3499567	3499574	30.5	+	.	Motif 1347_gi;Alias=;ID=1347-6363-E_coli_genome;pvalue=0.000886;qvalue= 0.799;sequence=AATTTCTA;
E_coli_genome	fimo	Nucleotide motif (loose)	3499573	3499580	30.5	+	.	Motif 1347_gi;Alias=;ID=1347-6364-E_coli_genome;pvalue=0.000886;qvalue= 0.799;sequence=TATTTCTA;
E_coli_genome	fimo	Nucleotide motif (loose)	3499893	3499900	30.5	-	.	Motif 1347_gi;Alias=;ID=1347-6365-E_coli_genome;pvalue=0.000886;qvalue= 0.799;sequence=TTTTTCTT;
E_coli_genome	fimo	Nucleotide motif (loose)	3501851	3501858	30.5	-	.	Motif 1347_gi;Alias=;ID=1347-6366-E_coli_genome;pvalue=0.000886;qvalue= 0.799;sequence=TTTTTCTT;
E_coli_genome	fimo	Nucleotide motif (loose)	3502099	3502106	30.5	+	.	Motif 1347_gi;Alias=;ID=1347-6367-E_coli_genome;pvalue=0.000886;qvalue= 0.799;sequence=ATTAACTT;
E_coli_genome	fimo	Nucleotide motif (loose)	3506150	3506157	30.5	-	.	Motif 1347_gi;Alias=;ID=1347-6368-E_coli_genome;pvalue=0.000886;qvalue= 0.799;sequence=ATTTACTT;
E_coli_genome	fimo	Nucleotide motif (loose)	3506594	3506601	30.5	+	.	Motif 1347_gi;Alias=;ID=1347-6369-E_coli_genome;pvalue=0.000886;qvalue= 0.799;sequence=AAAATCTT;
E_coli_genome	fimo	Nucleotide motif (loose)	3506651	3506658	30.5	-	.	Motif 1347_gi;Alias=;ID=1347-6370-E_coli_genome;pvalue=0.000886;qvalue= 0.799;sequence=AAAAACTT;
E_coli_genome	fimo	Nucleotide motif (loose)	3506885	3506892	30.5	-	.	Motif 1347_gi;Alias=;ID=1347-6371-E_coli_genome;pvalue=0.000886;qvalue= 0.799;sequence=ATTTTCTA;
E_coli_genome	fimo	Nucleotide motif (loose)	3507650	3507657	30.5	-	.	Motif 1347_gi;Alias=;ID=1347-6372-E_coli_genome;pvalue=0.000886;qvalue= 0.799;sequence=AAAAACTA;
E_coli_genome	fimo	Nucleotide motif (loose)	3507805	3507812	30.5	-	.	Motif 1347_gi;Alias=;ID=1347-6373-E_coli_genome;pvalue=0.000886;qvalue= 0.799;sequence=ATTTACTA;
E_coli_genome	fimo	Nucleotide motif (loose)	3510500	3510507	30.5	-	.	Motif 1347_gi;Alias=;ID=1347-6374-E_coli_genome;pvalue=0.000886;qvalue= 0.799;sequence=ATTTTCTT;
E_coli_genome	fimo	Nucleotide motif (loose)	3510518	3510525	30.5	+	.	Motif 1347_gi;Alias=;ID=1347-6375-E_coli_genome;pvalue=0.000886;qvalue= 0.799;sequence=ATAAACTT;
E_coli_genome	fimo	Nucleotide motif (loose)	3511237	3511244	30.5	+	.	Motif 1347_gi;Alias=;ID=1347-6376-E_coli_genome;pvalue=0.000886;qvalue= 0.799;sequence=TATTTCTT;
E_coli_genome	fimo	Nucleotide motif (loose)	3511499	3511506	30.5	+	.	Motif 1347_gi;Alias=;ID=1347-6377-E_coli_genome;pvalue=0.000886;qvalue= 0.799;sequence=TTTATCTA;
E_coli_genome	fimo	Nucleotide motif (loose)	3511992	3511999	30.5	-	.	Motif 1347_gi;Alias=;ID=1347-6378-E_coli_genome;pvalue=0.000886;qvalue= 0.799;sequence=TTTTACTA;
E_coli_genome	fimo	Nucleotide motif (loose)	3512371	3512378	30.5	+	.	Motif 1347_gi;Alias=;ID=1347-6379-E_coli_genome;pvalue=0.000886;qvalue= 0.799;sequence=TATATCTT;
E_coli_genome	fimo	Nucleotide motif (loose)	3512980	3512987	30.5	+	.	Motif 1347_gi;Alias=;ID=1347-6380-E_coli_genome;pvalue=0.000886;qvalue= 0.799;sequence=ATTTTCTT;
E_coli_genome	fimo	Nucleotide motif (loose)	3513300	3513307	30.5	+	.	Motif 1347_gi;Alias=;ID=1347-6381-E_coli_genome;pvalue=0.000886;qvalue= 0.799;sequence=TTTATCTT;
E_coli_genome	fimo	Nucleotide motif (loose)	3513743	3513750	30.5	-	.	Motif 1347_gi;Alias=;ID=1347-6382-E_coli_genome;pvalue=0.000886;qvalue= 0.799;sequence=TATAACTA;
E_coli_genome	fimo	Nucleotide motif (loose)	3513929	3513936	30.5	-	.	Motif 1347_gi;Alias=;ID=1347-6383-E_coli_genome;pvalue=0.000886;qvalue= 0.799;sequence=AAATACTT;
E_coli_genome	fimo	Nucleotide motif (loose)	3514369	3514376	30.5	+	.	Motif 1347_gi;Alias=;ID=1347-6384-E_coli_genome;pvalue=0.000886;qvalue= 0.799;sequence=AATATCTT;
E_coli_genome	fimo	Nucleotide motif (loose)	3514733	3514740	30.5	+	.	Motif 1347_gi;Alias=;ID=1347-6385-E_coli_genome;pvalue=0.000886;qvalue= 0.799;sequence=ATTTTCTT;
E_coli_genome	fimo	Nucleotide motif (loose)	3515432	3515439	30.5	-	.	Motif 1347_gi;Alias=;ID=1347-6386-E_coli_genome;pvalue=0.000886;qvalue= 0.799;sequence=TTTTTCTA;
E_coli_genome	fimo	Nucleotide motif (loose)	3515903	3515910	30.5	+	.	Motif 1347_gi;Alias=;ID=1347-6387-E_coli_genome;pvalue=0.000886;qvalue= 0.799;sequence=TTTTTCTT;
E_coli_genome	fimo	Nucleotide motif (loose)	3516189	3516196	30.5	-	.	Motif 1347_gi;Alias=;ID=1347-6388-E_coli_genome;pvalue=0.000886;qvalue= 0.799;sequence=AAAAACTA;
E_coli_genome	fimo	Nucleotide motif (loose)	3517094	3517101	30.5	+	.	Motif 1347_gi;Alias=;ID=1347-6389-E_coli_genome;pvalue=0.000886;qvalue= 0.799;sequence=AATTTCTT;
E_coli_genome	fimo	Nucleotide motif (loose)	3517485	3517492	30.5	-	.	Motif 1347_gi;Alias=;ID=1347-6390-E_coli_genome;pvalue=0.000886;qvalue= 0.799;sequence=TAATTCTT;
E_coli_genome	fimo	Nucleotide motif (loose)	3517911	3517918	30.5	-	.	Motif 1347_gi;Alias=;ID=1347-6391-E_coli_genome;pvalue=0.000886;qvalue= 0.799;sequence=TTATTCTT;
E_coli_genome	fimo	Nucleotide motif (loose)	3518756	3518763	30.5	-	.	Motif 1347_gi;Alias=;ID=1347-6392-E_coli_genome;pvalue=0.000886;qvalue= 0.799;sequence=TTTATCTT;
E_coli_genome	fimo	Nucleotide motif (loose)	3519042	3519049	30.5	-	.	Motif 1347_gi;Alias=;ID=1347-6393-E_coli_genome;pvalue=0.000886;qvalue= 0.799;sequence=AATATCTT;
E_coli_genome	fimo	Nucleotide motif (loose)	3519148	3519155	30.5	-	.	Motif 1347_gi;Alias=;ID=1347-6394-E_coli_genome;pvalue=0.000886;qvalue= 0.799;sequence=AATATCTT;
E_coli_genome	fimo	Nucleotide motif (loose)	3522812	3522819	30.5	+	.	Motif 1347_gi;Alias=;ID=1347-6395-E_coli_genome;pvalue=0.000886;qvalue= 0.799;sequence=TTATACTA;
E_coli_genome	fimo	Nucleotide motif (loose)	3522883	3522890	30.5	-	.	Motif 1347_gi;Alias=;ID=1347-6396-E_coli_genome;pvalue=0.000886;qvalue= 0.799;sequence=AAATACTT;
E_coli_genome	fimo	Nucleotide motif (loose)	3523288	3523295	30.5	-	.	Motif 1347_gi;Alias=;ID=1347-6397-E_coli_genome;pvalue=0.000886;qvalue= 0.799;sequence=TTAATCTT;
E_coli_genome	fimo	Nucleotide motif (loose)	3523366	3523373	30.5	-	.	Motif 1347_gi;Alias=;ID=1347-6398-E_coli_genome;pvalue=0.000886;qvalue= 0.799;sequence=TAAATCTT;
E_coli_genome	fimo	Nucleotide motif (loose)	3524224	3524231	30.5	-	.	Motif 1347_gi;Alias=;ID=1347-6399-E_coli_genome;pvalue=0.000886;qvalue= 0.799;sequence=TTAAACTT;
E_coli_genome	fimo	Nucleotide motif (loose)	3524938	3524945	30.5	+	.	Motif 1347_gi;Alias=;ID=1347-6400-E_coli_genome;pvalue=0.000886;qvalue= 0.799;sequence=AATATCTT;
E_coli_genome	fimo	Nucleotide motif (loose)	3526371	3526378	30.5	-	.	Motif 1347_gi;Alias=;ID=1347-6401-E_coli_genome;pvalue=0.000886;qvalue= 0.799;sequence=TTTAACTT;
E_coli_genome	fimo	Nucleotide motif (loose)	3526632	3526639	30.5	+	.	Motif 1347_gi;Alias=;ID=1347-6402-E_coli_genome;pvalue=0.000886;qvalue= 0.799;sequence=ATTATCTT;
E_coli_genome	fimo	Nucleotide motif (loose)	3527046	3527053	30.5	-	.	Motif 1347_gi;Alias=;ID=1347-6403-E_coli_genome;pvalue=0.000886;qvalue= 0.799;sequence=ATATTCTT;
E_coli_genome	fimo	Nucleotide motif (loose)	3527456	3527463	30.5	+	.	Motif 1347_gi;Alias=;ID=1347-6404-E_coli_genome;pvalue=0.000886;qvalue= 0.799;sequence=AAAAACTT;
E_coli_genome	fimo	Nucleotide motif (loose)	3527451	3527458	30.5	-	.	Motif 1347_gi;Alias=;ID=1347-6405-E_coli_genome;pvalue=0.000886;qvalue= 0.799;sequence=TTTTACTT;
E_coli_genome	fimo	Nucleotide motif (loose)	3528356	3528363	30.5	+	.	Motif 1347_gi;Alias=;ID=1347-6406-E_coli_genome;pvalue=0.000886;qvalue= 0.799;sequence=AAAATCTT;
E_coli_genome	fimo	Nucleotide motif (loose)	3529042	3529049	30.5	+	.	Motif 1347_gi;Alias=;ID=1347-6407-E_coli_genome;pvalue=0.000886;qvalue= 0.799;sequence=TAAAACTT;
E_coli_genome	fimo	Nucleotide motif (loose)	3529081	3529088	30.5	+	.	Motif 1347_gi;Alias=;ID=1347-6408-E_coli_genome;pvalue=0.000886;qvalue= 0.799;sequence=TATTACTT;
E_coli_genome	fimo	Nucleotide motif (loose)	3530817	3530824	30.5	+	.	Motif 1347_gi;Alias=;ID=1347-6409-E_coli_genome;pvalue=0.000886;qvalue= 0.799;sequence=TTTTTCTT;
E_coli_genome	fimo	Nucleotide motif (loose)	3531087	3531094	30.5	+	.	Motif 1347_gi;Alias=;ID=1347-6410-E_coli_genome;pvalue=0.000886;qvalue= 0.799;sequence=TAATACTT;
E_coli_genome	fimo	Nucleotide motif (loose)	3531936	3531943	30.5	-	.	Motif 1347_gi;Alias=;ID=1347-6411-E_coli_genome;pvalue=0.000886;qvalue= 0.799;sequence=TTAAACTT;
E_coli_genome	fimo	Nucleotide motif (loose)	3532488	3532495	30.5	-	.	Motif 1347_gi;Alias=;ID=1347-6412-E_coli_genome;pvalue=0.000886;qvalue= 0.799;sequence=AAATACTA;
E_coli_genome	fimo	Nucleotide motif (loose)	3532617	3532624	30.5	-	.	Motif 1347_gi;Alias=;ID=1347-6413-E_coli_genome;pvalue=0.000886;qvalue= 0.799;sequence=TAAATCTT;
E_coli_genome	fimo	Nucleotide motif (loose)	3532735	3532742	30.5	+	.	Motif 1347_gi;Alias=;ID=1347-6414-E_coli_genome;pvalue=0.000886;qvalue= 0.799;sequence=TAAATCTA;
E_coli_genome	fimo	Nucleotide motif (loose)	3533025	3533032	30.5	-	.	Motif 1347_gi;Alias=;ID=1347-6415-E_coli_genome;pvalue=0.000886;qvalue= 0.799;sequence=ATATACTT;
E_coli_genome	fimo	Nucleotide motif (loose)	3533652	3533659	30.5	+	.	Motif 1347_gi;Alias=;ID=1347-6416-E_coli_genome;pvalue=0.000886;qvalue= 0.799;sequence=TTTAACTT;
E_coli_genome	fimo	Nucleotide motif (loose)	3533678	3533685	30.5	+	.	Motif 1347_gi;Alias=;ID=1347-6417-E_coli_genome;pvalue=0.000886;qvalue= 0.799;sequence=AAAAACTA;
E_coli_genome	fimo	Nucleotide motif (loose)	3534457	3534464	30.5	+	.	Motif 1347_gi;Alias=;ID=1347-6418-E_coli_genome;pvalue=0.000886;qvalue= 0.799;sequence=AATATCTA;
E_coli_genome	fimo	Nucleotide motif (loose)	3537340	3537347	30.5	+	.	Motif 1347_gi;Alias=;ID=1347-6419-E_coli_genome;pvalue=0.000886;qvalue= 0.799;sequence=TATAACTA;
E_coli_genome	fimo	Nucleotide motif (loose)	3541227	3541234	30.5	-	.	Motif 1347_gi;Alias=;ID=1347-6420-E_coli_genome;pvalue=0.000886;qvalue= 0.799;sequence=TTTATCTA;
E_coli_genome	fimo	Nucleotide motif (loose)	3543243	3543250	30.5	+	.	Motif 1347_gi;Alias=;ID=1347-6421-E_coli_genome;pvalue=0.000886;qvalue= 0.799;sequence=ATTTTCTT;
E_coli_genome	fimo	Nucleotide motif (loose)	3544156	3544163	30.5	-	.	Motif 1347_gi;Alias=;ID=1347-6422-E_coli_genome;pvalue=0.000886;qvalue= 0.799;sequence=TATATCTT;
E_coli_genome	fimo	Nucleotide motif (loose)	3544182	3544189	30.5	-	.	Motif 1347_gi;Alias=;ID=1347-6423-E_coli_genome;pvalue=0.000886;qvalue= 0.799;sequence=ATAAACTT;
E_coli_genome	fimo	Nucleotide motif (loose)	3546443	3546450	30.5	-	.	Motif 1347_gi;Alias=;ID=1347-6424-E_coli_genome;pvalue=0.000886;qvalue= 0.799;sequence=TAAAACTA;
E_coli_genome	fimo	Nucleotide motif (loose)	3546692	3546699	30.5	-	.	Motif 1347_gi;Alias=;ID=1347-6425-E_coli_genome;pvalue=0.000886;qvalue= 0.799;sequence=AATAACTT;
E_coli_genome	fimo	Nucleotide motif (loose)	3550455	3550462	30.5	+	.	Motif 1347_gi;Alias=;ID=1347-6426-E_coli_genome;pvalue=0.000886;qvalue= 0.799;sequence=ATTTTCTT;
E_coli_genome	fimo	Nucleotide motif (loose)	3550450	3550457	30.5	-	.	Motif 1347_gi;Alias=;ID=1347-6427-E_coli_genome;pvalue=0.000886;qvalue= 0.799;sequence=AATATCTT;
E_coli_genome	fimo	Nucleotide motif (loose)	3550720	3550727	30.5	+	.	Motif 1347_gi;Alias=;ID=1347-6428-E_coli_genome;pvalue=0.000886;qvalue= 0.799;sequence=ATATTCTT;
E_coli_genome	fimo	Nucleotide motif (loose)	3550714	3550721	30.5	-	.	Motif 1347_gi;Alias=;ID=1347-6429-E_coli_genome;pvalue=0.000886;qvalue= 0.799;sequence=ATTATCTT;
E_coli_genome	fimo	Nucleotide motif (loose)	3550806	3550813	30.5	+	.	Motif 1347_gi;Alias=;ID=1347-6430-E_coli_genome;pvalue=0.000886;qvalue= 0.799;sequence=AATTTCTT;
E_coli_genome	fimo	Nucleotide motif (loose)	3551562	3551569	30.5	+	.	Motif 1347_gi;Alias=;ID=1347-6431-E_coli_genome;pvalue=0.000886;qvalue= 0.799;sequence=AATAACTT;
E_coli_genome	fimo	Nucleotide motif (loose)	3552491	3552498	30.5	-	.	Motif 1347_gi;Alias=;ID=1347-6432-E_coli_genome;pvalue=0.000886;qvalue= 0.799;sequence=AAAATCTA;
E_coli_genome	fimo	Nucleotide motif (loose)	3552760	3552767	30.5	-	.	Motif 1347_gi;Alias=;ID=1347-6433-E_coli_genome;pvalue=0.000886;qvalue= 0.799;sequence=TTTTACTT;
E_coli_genome	fimo	Nucleotide motif (loose)	3552796	3552803	30.5	-	.	Motif 1347_gi;Alias=;ID=1347-6434-E_coli_genome;pvalue=0.000886;qvalue= 0.799;sequence=TAAATCTA;
E_coli_genome	fimo	Nucleotide motif (loose)	3553078	3553085	30.5	+	.	Motif 1347_gi;Alias=;ID=1347-6435-E_coli_genome;pvalue=0.000886;qvalue= 0.799;sequence=ATTAACTA;
E_coli_genome	fimo	Nucleotide motif (loose)	3555998	3556005	30.5	-	.	Motif 1347_gi;Alias=;ID=1347-6436-E_coli_genome;pvalue=0.000886;qvalue= 0.799;sequence=AATATCTT;
E_coli_genome	fimo	Nucleotide motif (loose)	3556931	3556938	30.5	+	.	Motif 1347_gi;Alias=;ID=1347-6437-E_coli_genome;pvalue=0.000886;qvalue= 0.799;sequence=AATATCTT;
E_coli_genome	fimo	Nucleotide motif (loose)	3557610	3557617	30.5	-	.	Motif 1347_gi;Alias=;ID=1347-6438-E_coli_genome;pvalue=0.000886;qvalue= 0.799;sequence=AATAACTA;
E_coli_genome	fimo	Nucleotide motif (loose)	3558184	3558191	30.5	+	.	Motif 1347_gi;Alias=;ID=1347-6439-E_coli_genome;pvalue=0.000886;qvalue= 0.799;sequence=TATATCTT;
E_coli_genome	fimo	Nucleotide motif (loose)	3558179	3558186	30.5	-	.	Motif 1347_gi;Alias=;ID=1347-6440-E_coli_genome;pvalue=0.000886;qvalue= 0.799;sequence=ATAATCTT;
E_coli_genome	fimo	Nucleotide motif (loose)	3558806	3558813	30.5	+	.	Motif 1347_gi;Alias=;ID=1347-6441-E_coli_genome;pvalue=0.000886;qvalue= 0.799;sequence=ATTTTCTT;
E_coli_genome	fimo	Nucleotide motif (loose)	3559364	3559371	30.5	-	.	Motif 1347_gi;Alias=;ID=1347-6442-E_coli_genome;pvalue=0.000886;qvalue= 0.799;sequence=AATATCTT;
E_coli_genome	fimo	Nucleotide motif (loose)	3560202	3560209	30.5	+	.	Motif 1347_gi;Alias=;ID=1347-6443-E_coli_genome;pvalue=0.000886;qvalue= 0.799;sequence=AAAATCTT;
E_coli_genome	fimo	Nucleotide motif (loose)	3560373	3560380	30.5	+	.	Motif 1347_gi;Alias=;ID=1347-6444-E_coli_genome;pvalue=0.000886;qvalue= 0.799;sequence=TTTTTCTT;
E_coli_genome	fimo	Nucleotide motif (loose)	3560758	3560765	30.5	-	.	Motif 1347_gi;Alias=;ID=1347-6445-E_coli_genome;pvalue=0.000886;qvalue= 0.799;sequence=ATTATCTT;
E_coli_genome	fimo	Nucleotide motif (loose)	3562764	3562771	30.5	-	.	Motif 1347_gi;Alias=;ID=1347-6446-E_coli_genome;pvalue=0.000886;qvalue= 0.799;sequence=TTTATCTT;
E_coli_genome	fimo	Nucleotide motif (loose)	3563112	3563119	30.5	+	.	Motif 1347_gi;Alias=;ID=1347-6447-E_coli_genome;pvalue=0.000886;qvalue= 0.799;sequence=AAAAACTA;
E_coli_genome	fimo	Nucleotide motif (loose)	3563702	3563709	30.5	+	.	Motif 1347_gi;Alias=;ID=1347-6448-E_coli_genome;pvalue=0.000886;qvalue= 0.799;sequence=AAAATCTA;
E_coli_genome	fimo	Nucleotide motif (loose)	3564005	3564012	30.5	+	.	Motif 1347_gi;Alias=;ID=1347-6449-E_coli_genome;pvalue=0.000886;qvalue= 0.799;sequence=TTATTCTT;
E_coli_genome	fimo	Nucleotide motif (loose)	3564510	3564517	30.5	-	.	Motif 1347_gi;Alias=;ID=1347-6450-E_coli_genome;pvalue=0.000886;qvalue= 0.799;sequence=AATATCTT;
E_coli_genome	fimo	Nucleotide motif (loose)	3565212	3565219	30.5	-	.	Motif 1347_gi;Alias=;ID=1347-6451-E_coli_genome;pvalue=0.000886;qvalue= 0.799;sequence=AAAATCTT;
E_coli_genome	fimo	Nucleotide motif (loose)	3565805	3565812	30.5	+	.	Motif 1347_gi;Alias=;ID=1347-6452-E_coli_genome;pvalue=0.000886;qvalue= 0.799;sequence=TTTATCTT;
E_coli_genome	fimo	Nucleotide motif (loose)	3566231	3566238	30.5	+	.	Motif 1347_gi;Alias=;ID=1347-6453-E_coli_genome;pvalue=0.000886;qvalue= 0.799;sequence=ATTTTCTT;
E_coli_genome	fimo	Nucleotide motif (loose)	3567215	3567222	30.5	+	.	Motif 1347_gi;Alias=;ID=1347-6454-E_coli_genome;pvalue=0.000886;qvalue= 0.799;sequence=TTTATCTT;
E_coli_genome	fimo	Nucleotide motif (loose)	3569925	3569932	30.5	+	.	Motif 1347_gi;Alias=;ID=1347-6455-E_coli_genome;pvalue=0.000886;qvalue= 0.799;sequence=ATTTTCTT;
E_coli_genome	fimo	Nucleotide motif (loose)	3570214	3570221	30.5	+	.	Motif 1347_gi;Alias=;ID=1347-6456-E_coli_genome;pvalue=0.000886;qvalue= 0.799;sequence=ATTAACTT;
E_coli_genome	fimo	Nucleotide motif (loose)	3573267	3573274	30.5	+	.	Motif 1347_gi;Alias=;ID=1347-6457-E_coli_genome;pvalue=0.000886;qvalue= 0.799;sequence=AAATTCTT;
E_coli_genome	fimo	Nucleotide motif (loose)	3577612	3577619	30.5	-	.	Motif 1347_gi;Alias=;ID=1347-6458-E_coli_genome;pvalue=0.000886;qvalue= 0.799;sequence=TAATTCTT;
E_coli_genome	fimo	Nucleotide motif (loose)	3577764	3577771	30.5	+	.	Motif 1347_gi;Alias=;ID=1347-6459-E_coli_genome;pvalue=0.000886;qvalue= 0.799;sequence=TAAATCTA;
E_coli_genome	fimo	Nucleotide motif (loose)	3578481	3578488	30.5	+	.	Motif 1347_gi;Alias=;ID=1347-6460-E_coli_genome;pvalue=0.000886;qvalue= 0.799;sequence=TAATACTT;
E_coli_genome	fimo	Nucleotide motif (loose)	3578759	3578766	30.5	-	.	Motif 1347_gi;Alias=;ID=1347-6461-E_coli_genome;pvalue=0.000886;qvalue= 0.799;sequence=TTAAACTA;
E_coli_genome	fimo	Nucleotide motif (loose)	3578818	3578825	30.5	-	.	Motif 1347_gi;Alias=;ID=1347-6462-E_coli_genome;pvalue=0.000886;qvalue= 0.799;sequence=TATATCTA;
E_coli_genome	fimo	Nucleotide motif (loose)	3580949	3580956	30.5	-	.	Motif 1347_gi;Alias=;ID=1347-6463-E_coli_genome;pvalue=0.000886;qvalue= 0.799;sequence=TATTACTT;
E_coli_genome	fimo	Nucleotide motif (loose)	3581148	3581155	30.5	-	.	Motif 1347_gi;Alias=;ID=1347-6464-E_coli_genome;pvalue=0.000886;qvalue= 0.799;sequence=TATTACTA;
E_coli_genome	fimo	Nucleotide motif (loose)	3581731	3581738	30.5	+	.	Motif 1347_gi;Alias=;ID=1347-6465-E_coli_genome;pvalue=0.000886;qvalue= 0.799;sequence=AATTACTT;
E_coli_genome	fimo	Nucleotide motif (loose)	3582160	3582167	30.5	-	.	Motif 1347_gi;Alias=;ID=1347-6466-E_coli_genome;pvalue=0.000886;qvalue= 0.799;sequence=TAATACTT;
E_coli_genome	fimo	Nucleotide motif (loose)	3582243	3582250	30.5	+	.	Motif 1347_gi;Alias=;ID=1347-6467-E_coli_genome;pvalue=0.000886;qvalue= 0.799;sequence=AATAACTA;
E_coli_genome	fimo	Nucleotide motif (loose)	3582500	3582507	30.5	+	.	Motif 1347_gi;Alias=;ID=1347-6468-E_coli_genome;pvalue=0.000886;qvalue= 0.799;sequence=AAATACTA;
E_coli_genome	fimo	Nucleotide motif (loose)	3582623	3582630	30.5	+	.	Motif 1347_gi;Alias=;ID=1347-6469-E_coli_genome;pvalue=0.000886;qvalue= 0.799;sequence=AAAAACTT;
E_coli_genome	fimo	Nucleotide motif (loose)	3582650	3582657	30.5	-	.	Motif 1347_gi;Alias=;ID=1347-6470-E_coli_genome;pvalue=0.000886;qvalue= 0.799;sequence=TATTTCTA;
E_coli_genome	fimo	Nucleotide motif (loose)	3582720	3582727	30.5	-	.	Motif 1347_gi;Alias=;ID=1347-6471-E_coli_genome;pvalue=0.000886;qvalue= 0.799;sequence=TTTTTCTT;
E_coli_genome	fimo	Nucleotide motif (loose)	3582728	3582735	30.5	+	.	Motif 1347_gi;Alias=;ID=1347-6472-E_coli_genome;pvalue=0.000886;qvalue= 0.799;sequence=ATTTTCTT;
E_coli_genome	fimo	Nucleotide motif (loose)	3582836	3582843	30.5	+	.	Motif 1347_gi;Alias=;ID=1347-6473-E_coli_genome;pvalue=0.000886;qvalue= 0.799;sequence=ATAAACTA;
E_coli_genome	fimo	Nucleotide motif (loose)	3582881	3582888	30.5	-	.	Motif 1347_gi;Alias=;ID=1347-6474-E_coli_genome;pvalue=0.000886;qvalue= 0.799;sequence=TAATACTA;
E_coli_genome	fimo	Nucleotide motif (loose)	3582915	3582922	30.5	+	.	Motif 1347_gi;Alias=;ID=1347-6475-E_coli_genome;pvalue=0.000886;qvalue= 0.799;sequence=TTTTACTA;
E_coli_genome	fimo	Nucleotide motif (loose)	3582911	3582918	30.5	-	.	Motif 1347_gi;Alias=;ID=1347-6476-E_coli_genome;pvalue=0.000886;qvalue= 0.799;sequence=AAAAACTT;
E_coli_genome	fimo	Nucleotide motif (loose)	3583130	3583137	30.5	-	.	Motif 1347_gi;Alias=;ID=1347-6477-E_coli_genome;pvalue=0.000886;qvalue= 0.799;sequence=TTATACTT;
E_coli_genome	fimo	Nucleotide motif (loose)	3583144	3583151	30.5	-	.	Motif 1347_gi;Alias=;ID=1347-6478-E_coli_genome;pvalue=0.000886;qvalue= 0.799;sequence=AAATTCTA;
E_coli_genome	fimo	Nucleotide motif (loose)	3583151	3583158	30.5	+	.	Motif 1347_gi;Alias=;ID=1347-6479-E_coli_genome;pvalue=0.000886;qvalue= 0.799;sequence=TAATTCTA;
E_coli_genome	fimo	Nucleotide motif (loose)	3583222	3583229	30.5	+	.	Motif 1347_gi;Alias=;ID=1347-6480-E_coli_genome;pvalue=0.000886;qvalue= 0.799;sequence=ATTATCTT;
E_coli_genome	fimo	Nucleotide motif (loose)	3583258	3583265	30.5	-	.	Motif 1347_gi;Alias=;ID=1347-6481-E_coli_genome;pvalue=0.000886;qvalue= 0.799;sequence=ATTAACTT;
E_coli_genome	fimo	Nucleotide motif (loose)	3583337	3583344	30.5	-	.	Motif 1347_gi;Alias=;ID=1347-6482-E_coli_genome;pvalue=0.000886;qvalue= 0.799;sequence=TATTTCTA;
E_coli_genome	fimo	Nucleotide motif (loose)	3583409	3583416	30.5	+	.	Motif 1347_gi;Alias=;ID=1347-6483-E_coli_genome;pvalue=0.000886;qvalue= 0.799;sequence=ATTTACTT;
E_coli_genome	fimo	Nucleotide motif (loose)	3584408	3584415	30.5	+	.	Motif 1347_gi;Alias=;ID=1347-6484-E_coli_genome;pvalue=0.000886;qvalue= 0.799;sequence=AAAAACTT;
E_coli_genome	fimo	Nucleotide motif (loose)	3584522	3584529	30.5	-	.	Motif 1347_gi;Alias=;ID=1347-6485-E_coli_genome;pvalue=0.000886;qvalue= 0.799;sequence=AAATTCTA;
E_coli_genome	fimo	Nucleotide motif (loose)	3584562	3584569	30.5	-	.	Motif 1347_gi;Alias=;ID=1347-6486-E_coli_genome;pvalue=0.000886;qvalue= 0.799;sequence=ATTTTCTT;
E_coli_genome	fimo	Nucleotide motif (loose)	3584628	3584635	30.5	+	.	Motif 1347_gi;Alias=;ID=1347-6487-E_coli_genome;pvalue=0.000886;qvalue= 0.799;sequence=TATATCTT;
E_coli_genome	fimo	Nucleotide motif (loose)	3584670	3584677	30.5	+	.	Motif 1347_gi;Alias=;ID=1347-6488-E_coli_genome;pvalue=0.000886;qvalue= 0.799;sequence=AATATCTT;
E_coli_genome	fimo	Nucleotide motif (loose)	3584994	3585001	30.5	+	.	Motif 1347_gi;Alias=;ID=1347-6489-E_coli_genome;pvalue=0.000886;qvalue= 0.799;sequence=AATATCTA;
E_coli_genome	fimo	Nucleotide motif (loose)	3584991	3584998	30.5	-	.	Motif 1347_gi;Alias=;ID=1347-6490-E_coli_genome;pvalue=0.000886;qvalue= 0.799;sequence=ATATTCTT;
E_coli_genome	fimo	Nucleotide motif (loose)	3585801	3585808	30.5	-	.	Motif 1347_gi;Alias=;ID=1347-6491-E_coli_genome;pvalue=0.000886;qvalue= 0.799;sequence=AATATCTT;
E_coli_genome	fimo	Nucleotide motif (loose)	3585880	3585887	30.5	+	.	Motif 1347_gi;Alias=;ID=1347-6492-E_coli_genome;pvalue=0.000886;qvalue= 0.799;sequence=TATTTCTT;
E_coli_genome	fimo	Nucleotide motif (loose)	3586023	3586030	30.5	+	.	Motif 1347_gi;Alias=;ID=1347-6493-E_coli_genome;pvalue=0.000886;qvalue= 0.799;sequence=TAAATCTT;
E_coli_genome	fimo	Nucleotide motif (loose)	3589399	3589406	30.5	-	.	Motif 1347_gi;Alias=;ID=1347-6494-E_coli_genome;pvalue=0.000886;qvalue= 0.799;sequence=TTTATCTA;
E_coli_genome	fimo	Nucleotide motif (loose)	3591372	3591379	30.5	+	.	Motif 1347_gi;Alias=;ID=1347-6495-E_coli_genome;pvalue=0.000886;qvalue= 0.799;sequence=TTTATCTT;
E_coli_genome	fimo	Nucleotide motif (loose)	3591472	3591479	30.5	-	.	Motif 1347_gi;Alias=;ID=1347-6496-E_coli_genome;pvalue=0.000886;qvalue= 0.799;sequence=TTTAACTA;
E_coli_genome	fimo	Nucleotide motif (loose)	3592410	3592417	30.5	+	.	Motif 1347_gi;Alias=;ID=1347-6497-E_coli_genome;pvalue=0.000886;qvalue= 0.799;sequence=AATAACTT;
E_coli_genome	fimo	Nucleotide motif (loose)	3594729	3594736	30.5	-	.	Motif 1347_gi;Alias=;ID=1347-6498-E_coli_genome;pvalue=0.000886;qvalue= 0.799;sequence=AATTTCTT;
E_coli_genome	fimo	Nucleotide motif (loose)	3595248	3595255	30.5	+	.	Motif 1347_gi;Alias=;ID=1347-6499-E_coli_genome;pvalue=0.000886;qvalue= 0.799;sequence=ATAAACTT;
E_coli_genome	fimo	Nucleotide motif (loose)	3595308	3595315	30.5	-	.	Motif 1347_gi;Alias=;ID=1347-6500-E_coli_genome;pvalue=0.000886;qvalue= 0.799;sequence=TTTTTCTT;
E_coli_genome	fimo	Nucleotide motif (loose)	3596378	3596385	30.5	-	.	Motif 1347_gi;Alias=;ID=1347-6501-E_coli_genome;pvalue=0.000886;qvalue= 0.799;sequence=TATTTCTT;
E_coli_genome	fimo	Nucleotide motif (loose)	3596574	3596581	30.5	+	.	Motif 1347_gi;Alias=;ID=1347-6502-E_coli_genome;pvalue=0.000886;qvalue= 0.799;sequence=TAAATCTT;
E_coli_genome	fimo	Nucleotide motif (loose)	3597751	3597758	30.5	-	.	Motif 1347_gi;Alias=;ID=1347-6503-E_coli_genome;pvalue=0.000886;qvalue= 0.799;sequence=TTTATCTA;
E_coli_genome	fimo	Nucleotide motif (loose)	3597905	3597912	30.5	-	.	Motif 1347_gi;Alias=;ID=1347-6504-E_coli_genome;pvalue=0.000886;qvalue= 0.799;sequence=TATTTCTT;
E_coli_genome	fimo	Nucleotide motif (loose)	3598006	3598013	30.5	-	.	Motif 1347_gi;Alias=;ID=1347-6505-E_coli_genome;pvalue=0.000886;qvalue= 0.799;sequence=TTTTTCTA;
E_coli_genome	fimo	Nucleotide motif (loose)	3599191	3599198	30.5	-	.	Motif 1347_gi;Alias=;ID=1347-6506-E_coli_genome;pvalue=0.000886;qvalue= 0.799;sequence=ATATTCTT;
E_coli_genome	fimo	Nucleotide motif (loose)	3599581	3599588	30.5	+	.	Motif 1347_gi;Alias=;ID=1347-6507-E_coli_genome;pvalue=0.000886;qvalue= 0.799;sequence=AATATCTT;
E_coli_genome	fimo	Nucleotide motif (loose)	3603045	3603052	30.5	+	.	Motif 1347_gi;Alias=;ID=1347-6508-E_coli_genome;pvalue=0.000886;qvalue= 0.799;sequence=ATTTTCTT;
E_coli_genome	fimo	Nucleotide motif (loose)	3603617	3603624	30.5	+	.	Motif 1347_gi;Alias=;ID=1347-6509-E_coli_genome;pvalue=0.000886;qvalue= 0.799;sequence=ATTTTCTT;
E_coli_genome	fimo	Nucleotide motif (loose)	3603794	3603801	30.5	+	.	Motif 1347_gi;Alias=;ID=1347-6510-E_coli_genome;pvalue=0.000886;qvalue= 0.799;sequence=AATTTCTT;
E_coli_genome	fimo	Nucleotide motif (loose)	3604229	3604236	30.5	+	.	Motif 1347_gi;Alias=;ID=1347-6511-E_coli_genome;pvalue=0.000886;qvalue= 0.799;sequence=TTTTTCTT;
E_coli_genome	fimo	Nucleotide motif (loose)	3605066	3605073	30.5	+	.	Motif 1347_gi;Alias=;ID=1347-6512-E_coli_genome;pvalue=0.000886;qvalue= 0.799;sequence=AATATCTT;
E_coli_genome	fimo	Nucleotide motif (loose)	3605225	3605232	30.5	-	.	Motif 1347_gi;Alias=;ID=1347-6513-E_coli_genome;pvalue=0.000886;qvalue= 0.799;sequence=AATTTCTT;
E_coli_genome	fimo	Nucleotide motif (loose)	3605235	3605242	30.5	-	.	Motif 1347_gi;Alias=;ID=1347-6514-E_coli_genome;pvalue=0.000886;qvalue= 0.799;sequence=TTTAACTT;
E_coli_genome	fimo	Nucleotide motif (loose)	3606378	3606385	30.5	+	.	Motif 1347_gi;Alias=;ID=1347-6515-E_coli_genome;pvalue=0.000886;qvalue= 0.799;sequence=TAAAACTT;
E_coli_genome	fimo	Nucleotide motif (loose)	3606429	3606436	30.5	+	.	Motif 1347_gi;Alias=;ID=1347-6516-E_coli_genome;pvalue=0.000886;qvalue= 0.799;sequence=AAAAACTT;
E_coli_genome	fimo	Nucleotide motif (loose)	3606647	3606654	30.5	-	.	Motif 1347_gi;Alias=;ID=1347-6517-E_coli_genome;pvalue=0.000886;qvalue= 0.799;sequence=ATTTTCTA;
E_coli_genome	fimo	Nucleotide motif (loose)	3608273	3608280	30.5	-	.	Motif 1347_gi;Alias=;ID=1347-6518-E_coli_genome;pvalue=0.000886;qvalue= 0.799;sequence=TTTATCTT;
```
