## Supplementary files and data for "Dynamic landscape of protein occupancy across the *Escherichia coli* chromosome": all_inferred_motifs.gff (part 18 of 60)

```
E_coli_genome	fimo	Nucleotide motif (loose)	3608995	3609002	30.5	+	.	Motif 1347_gi;Alias=;ID=1347-6519-E_coli_genome;pvalue=0.000886;qvalue= 0.799;sequence=ATTTTCTT;
E_coli_genome	fimo	Nucleotide motif (loose)	3609371	3609378	30.5	+	.	Motif 1347_gi;Alias=;ID=1347-6520-E_coli_genome;pvalue=0.000886;qvalue= 0.799;sequence=TTTTTCTT;
E_coli_genome	fimo	Nucleotide motif (loose)	3609427	3609434	30.5	+	.	Motif 1347_gi;Alias=;ID=1347-6521-E_coli_genome;pvalue=0.000886;qvalue= 0.799;sequence=ATTATCTT;
E_coli_genome	fimo	Nucleotide motif (loose)	3609688	3609695	30.5	+	.	Motif 1347_gi;Alias=;ID=1347-6522-E_coli_genome;pvalue=0.000886;qvalue= 0.799;sequence=TTTTTCTT;
E_coli_genome	fimo	Nucleotide motif (loose)	3610511	3610518	30.5	-	.	Motif 1347_gi;Alias=;ID=1347-6523-E_coli_genome;pvalue=0.000886;qvalue= 0.799;sequence=TAAAACTT;
E_coli_genome	fimo	Nucleotide motif (loose)	3611383	3611390	30.5	-	.	Motif 1347_gi;Alias=;ID=1347-6524-E_coli_genome;pvalue=0.000886;qvalue= 0.799;sequence=TATTACTT;
E_coli_genome	fimo	Nucleotide motif (loose)	3611654	3611661	30.5	-	.	Motif 1347_gi;Alias=;ID=1347-6525-E_coli_genome;pvalue=0.000886;qvalue= 0.799;sequence=TTTAACTT;
E_coli_genome	fimo	Nucleotide motif (loose)	3612150	3612157	30.5	-	.	Motif 1347_gi;Alias=;ID=1347-6526-E_coli_genome;pvalue=0.000886;qvalue= 0.799;sequence=TTAAACTT;
E_coli_genome	fimo	Nucleotide motif (loose)	3612337	3612344	30.5	-	.	Motif 1347_gi;Alias=;ID=1347-6527-E_coli_genome;pvalue=0.000886;qvalue= 0.799;sequence=AAAAACTA;
E_coli_genome	fimo	Nucleotide motif (loose)	3612748	3612755	30.5	+	.	Motif 1347_gi;Alias=;ID=1347-6528-E_coli_genome;pvalue=0.000886;qvalue= 0.799;sequence=TATTTCTT;
E_coli_genome	fimo	Nucleotide motif (loose)	3619104	3619111	30.5	+	.	Motif 1347_gi;Alias=;ID=1347-6529-E_coli_genome;pvalue=0.000886;qvalue= 0.799;sequence=AAAATCTT;
E_coli_genome	fimo	Nucleotide motif (loose)	3619132	3619139	30.5	+	.	Motif 1347_gi;Alias=;ID=1347-6530-E_coli_genome;pvalue=0.000886;qvalue= 0.799;sequence=TTTTTCTT;
E_coli_genome	fimo	Nucleotide motif (loose)	3619129	3619136	30.5	-	.	Motif 1347_gi;Alias=;ID=1347-6531-E_coli_genome;pvalue=0.000886;qvalue= 0.799;sequence=AAAAACTT;
E_coli_genome	fimo	Nucleotide motif (loose)	3620587	3620594	30.5	+	.	Motif 1347_gi;Alias=;ID=1347-6532-E_coli_genome;pvalue=0.000886;qvalue= 0.799;sequence=TTTTACTA;
E_coli_genome	fimo	Nucleotide motif (loose)	3622929	3622936	30.5	+	.	Motif 1347_gi;Alias=;ID=1347-6533-E_coli_genome;pvalue=0.000886;qvalue= 0.799;sequence=TTTATCTA;
E_coli_genome	fimo	Nucleotide motif (loose)	3623078	3623085	30.5	-	.	Motif 1347_gi;Alias=;ID=1347-6534-E_coli_genome;pvalue=0.000886;qvalue= 0.799;sequence=TTTATCTT;
E_coli_genome	fimo	Nucleotide motif (loose)	3623285	3623292	30.5	-	.	Motif 1347_gi;Alias=;ID=1347-6535-E_coli_genome;pvalue=0.000886;qvalue= 0.799;sequence=TTTAACTA;
E_coli_genome	fimo	Nucleotide motif (loose)	3623551	3623558	30.5	-	.	Motif 1347_gi;Alias=;ID=1347-6536-E_coli_genome;pvalue=0.000886;qvalue= 0.799;sequence=AATTTCTA;
E_coli_genome	fimo	Nucleotide motif (loose)	3623637	3623644	30.5	-	.	Motif 1347_gi;Alias=;ID=1347-6537-E_coli_genome;pvalue=0.000886;qvalue= 0.799;sequence=TTTTTCTT;
E_coli_genome	fimo	Nucleotide motif (loose)	3623730	3623737	30.5	-	.	Motif 1347_gi;Alias=;ID=1347-6538-E_coli_genome;pvalue=0.000886;qvalue= 0.799;sequence=TATTTCTA;
E_coli_genome	fimo	Nucleotide motif (loose)	3623854	3623861	30.5	-	.	Motif 1347_gi;Alias=;ID=1347-6539-E_coli_genome;pvalue=0.000886;qvalue= 0.799;sequence=TTTTTCTA;
E_coli_genome	fimo	Nucleotide motif (loose)	3624149	3624156	30.5	-	.	Motif 1347_gi;Alias=;ID=1347-6540-E_coli_genome;pvalue=0.000886;qvalue= 0.799;sequence=ATTATCTT;
E_coli_genome	fimo	Nucleotide motif (loose)	3624404	3624411	30.5	+	.	Motif 1347_gi;Alias=;ID=1347-6541-E_coli_genome;pvalue=0.000886;qvalue= 0.799;sequence=TATTTCTA;
E_coli_genome	fimo	Nucleotide motif (loose)	3624460	3624467	30.5	+	.	Motif 1347_gi;Alias=;ID=1347-6542-E_coli_genome;pvalue=0.000886;qvalue= 0.799;sequence=ATATTCTA;
E_coli_genome	fimo	Nucleotide motif (loose)	3624511	3624518	30.5	-	.	Motif 1347_gi;Alias=;ID=1347-6543-E_coli_genome;pvalue=0.000886;qvalue= 0.799;sequence=TATATCTT;
E_coli_genome	fimo	Nucleotide motif (loose)	3624910	3624917	30.5	-	.	Motif 1347_gi;Alias=;ID=1347-6544-E_coli_genome;pvalue=0.000886;qvalue= 0.799;sequence=AATATCTT;
E_coli_genome	fimo	Nucleotide motif (loose)	3625015	3625022	30.5	-	.	Motif 1347_gi;Alias=;ID=1347-6545-E_coli_genome;pvalue=0.000886;qvalue= 0.799;sequence=TAATTCTT;
E_coli_genome	fimo	Nucleotide motif (loose)	3625149	3625156	30.5	-	.	Motif 1347_gi;Alias=;ID=1347-6546-E_coli_genome;pvalue=0.000886;qvalue= 0.799;sequence=AATTTCTT;
E_coli_genome	fimo	Nucleotide motif (loose)	3628330	3628337	30.5	+	.	Motif 1347_gi;Alias=;ID=1347-6547-E_coli_genome;pvalue=0.000886;qvalue= 0.799;sequence=AATATCTT;
E_coli_genome	fimo	Nucleotide motif (loose)	3629071	3629078	30.5	-	.	Motif 1347_gi;Alias=;ID=1347-6548-E_coli_genome;pvalue=0.000886;qvalue= 0.799;sequence=AAAAACTT;
E_coli_genome	fimo	Nucleotide motif (loose)	3631317	3631324	30.5	+	.	Motif 1347_gi;Alias=;ID=1347-6549-E_coli_genome;pvalue=0.000886;qvalue= 0.799;sequence=TTAAACTT;
E_coli_genome	fimo	Nucleotide motif (loose)	3631312	3631319	30.5	-	.	Motif 1347_gi;Alias=;ID=1347-6550-E_coli_genome;pvalue=0.000886;qvalue= 0.799;sequence=TAAAACTA;
E_coli_genome	fimo	Nucleotide motif (loose)	3631514	3631521	30.5	+	.	Motif 1347_gi;Alias=;ID=1347-6551-E_coli_genome;pvalue=0.000886;qvalue= 0.799;sequence=ATAATCTT;
E_coli_genome	fimo	Nucleotide motif (loose)	3631748	3631755	30.5	+	.	Motif 1347_gi;Alias=;ID=1347-6552-E_coli_genome;pvalue=0.000886;qvalue= 0.799;sequence=AATAACTA;
E_coli_genome	fimo	Nucleotide motif (loose)	3632186	3632193	30.5	-	.	Motif 1347_gi;Alias=;ID=1347-6553-E_coli_genome;pvalue=0.000886;qvalue= 0.799;sequence=ATTTACTT;
E_coli_genome	fimo	Nucleotide motif (loose)	3632291	3632298	30.5	-	.	Motif 1347_gi;Alias=;ID=1347-6554-E_coli_genome;pvalue=0.000886;qvalue= 0.799;sequence=ATATTCTA;
E_coli_genome	fimo	Nucleotide motif (loose)	3632635	3632642	30.5	+	.	Motif 1347_gi;Alias=;ID=1347-6555-E_coli_genome;pvalue=0.000886;qvalue= 0.799;sequence=TTTATCTT;
E_coli_genome	fimo	Nucleotide motif (loose)	3632718	3632725	30.5	+	.	Motif 1347_gi;Alias=;ID=1347-6556-E_coli_genome;pvalue=0.000886;qvalue= 0.799;sequence=AATTTCTT;
E_coli_genome	fimo	Nucleotide motif (loose)	3633265	3633272	30.5	+	.	Motif 1347_gi;Alias=;ID=1347-6557-E_coli_genome;pvalue=0.000886;qvalue= 0.799;sequence=TTTTTCTT;
E_coli_genome	fimo	Nucleotide motif (loose)	3633301	3633308	30.5	+	.	Motif 1347_gi;Alias=;ID=1347-6558-E_coli_genome;pvalue=0.000886;qvalue= 0.799;sequence=TAAAACTT;
E_coli_genome	fimo	Nucleotide motif (loose)	3633350	3633357	30.5	-	.	Motif 1347_gi;Alias=;ID=1347-6559-E_coli_genome;pvalue=0.000886;qvalue= 0.799;sequence=TATAACTT;
E_coli_genome	fimo	Nucleotide motif (loose)	3633492	3633499	30.5	-	.	Motif 1347_gi;Alias=;ID=1347-6560-E_coli_genome;pvalue=0.000886;qvalue= 0.799;sequence=AAATTCTA;
E_coli_genome	fimo	Nucleotide motif (loose)	3633537	3633544	30.5	+	.	Motif 1347_gi;Alias=;ID=1347-6561-E_coli_genome;pvalue=0.000886;qvalue= 0.799;sequence=TAAATCTA;
E_coli_genome	fimo	Nucleotide motif (loose)	3633977	3633984	30.5	-	.	Motif 1347_gi;Alias=;ID=1347-6562-E_coli_genome;pvalue=0.000886;qvalue= 0.799;sequence=AATTTCTT;
E_coli_genome	fimo	Nucleotide motif (loose)	3634136	3634143	30.5	-	.	Motif 1347_gi;Alias=;ID=1347-6563-E_coli_genome;pvalue=0.000886;qvalue= 0.799;sequence=TTTATCTT;
E_coli_genome	fimo	Nucleotide motif (loose)	3634174	3634181	30.5	+	.	Motif 1347_gi;Alias=;ID=1347-6564-E_coli_genome;pvalue=0.000886;qvalue= 0.799;sequence=ATATTCTT;
E_coli_genome	fimo	Nucleotide motif (loose)	3634183	3634190	30.5	+	.	Motif 1347_gi;Alias=;ID=1347-6565-E_coli_genome;pvalue=0.000886;qvalue= 0.799;sequence=AATATCTA;
E_coli_genome	fimo	Nucleotide motif (loose)	3634543	3634550	30.5	+	.	Motif 1347_gi;Alias=;ID=1347-6566-E_coli_genome;pvalue=0.000886;qvalue= 0.799;sequence=TAATACTT;
E_coli_genome	fimo	Nucleotide motif (loose)	3634604	3634611	30.5	-	.	Motif 1347_gi;Alias=;ID=1347-6567-E_coli_genome;pvalue=0.000886;qvalue= 0.799;sequence=TTATTCTT;
E_coli_genome	fimo	Nucleotide motif (loose)	3634623	3634630	30.5	-	.	Motif 1347_gi;Alias=;ID=1347-6568-E_coli_genome;pvalue=0.000886;qvalue= 0.799;sequence=ATTATCTT;
E_coli_genome	fimo	Nucleotide motif (loose)	3634654	3634661	30.5	+	.	Motif 1347_gi;Alias=;ID=1347-6569-E_coli_genome;pvalue=0.000886;qvalue= 0.799;sequence=TTAATCTT;
E_coli_genome	fimo	Nucleotide motif (loose)	3634649	3634656	30.5	-	.	Motif 1347_gi;Alias=;ID=1347-6570-E_coli_genome;pvalue=0.000886;qvalue= 0.799;sequence=TAATTCTT;
E_coli_genome	fimo	Nucleotide motif (loose)	3635290	3635297	30.5	+	.	Motif 1347_gi;Alias=;ID=1347-6571-E_coli_genome;pvalue=0.000886;qvalue= 0.799;sequence=TTATTCTT;
E_coli_genome	fimo	Nucleotide motif (loose)	3635613	3635620	30.5	+	.	Motif 1347_gi;Alias=;ID=1347-6572-E_coli_genome;pvalue=0.000886;qvalue= 0.799;sequence=TTATTCTT;
E_coli_genome	fimo	Nucleotide motif (loose)	3635942	3635949	30.5	+	.	Motif 1347_gi;Alias=;ID=1347-6573-E_coli_genome;pvalue=0.000886;qvalue= 0.799;sequence=TTTTTCTT;
E_coli_genome	fimo	Nucleotide motif (loose)	3635989	3635996	30.5	-	.	Motif 1347_gi;Alias=;ID=1347-6574-E_coli_genome;pvalue=0.000886;qvalue= 0.799;sequence=TTATACTT;
E_coli_genome	fimo	Nucleotide motif (loose)	3636125	3636132	30.5	-	.	Motif 1347_gi;Alias=;ID=1347-6575-E_coli_genome;pvalue=0.000886;qvalue= 0.799;sequence=ATTTTCTA;
E_coli_genome	fimo	Nucleotide motif (loose)	3636272	3636279	30.5	-	.	Motif 1347_gi;Alias=;ID=1347-6576-E_coli_genome;pvalue=0.000886;qvalue= 0.799;sequence=TATAACTT;
E_coli_genome	fimo	Nucleotide motif (loose)	3637424	3637431	30.5	-	.	Motif 1347_gi;Alias=;ID=1347-6577-E_coli_genome;pvalue=0.000886;qvalue= 0.799;sequence=TTTTTCTA;
E_coli_genome	fimo	Nucleotide motif (loose)	3637478	3637485	30.5	+	.	Motif 1347_gi;Alias=;ID=1347-6578-E_coli_genome;pvalue=0.000886;qvalue= 0.799;sequence=TATTACTA;
E_coli_genome	fimo	Nucleotide motif (loose)	3637491	3637498	30.5	-	.	Motif 1347_gi;Alias=;ID=1347-6579-E_coli_genome;pvalue=0.000886;qvalue= 0.799;sequence=AAATACTT;
E_coli_genome	fimo	Nucleotide motif (loose)	3637512	3637519	30.5	-	.	Motif 1347_gi;Alias=;ID=1347-6580-E_coli_genome;pvalue=0.000886;qvalue= 0.799;sequence=ATTATCTT;
E_coli_genome	fimo	Nucleotide motif (loose)	3638093	3638100	30.5	-	.	Motif 1347_gi;Alias=;ID=1347-6581-E_coli_genome;pvalue=0.000886;qvalue= 0.799;sequence=TAATACTT;
E_coli_genome	fimo	Nucleotide motif (loose)	3638100	3638107	30.5	-	.	Motif 1347_gi;Alias=;ID=1347-6582-E_coli_genome;pvalue=0.000886;qvalue= 0.799;sequence=AAATACTT;
E_coli_genome	fimo	Nucleotide motif (loose)	3638161	3638168	30.5	+	.	Motif 1347_gi;Alias=;ID=1347-6583-E_coli_genome;pvalue=0.000886;qvalue= 0.799;sequence=ATTTTCTT;
E_coli_genome	fimo	Nucleotide motif (loose)	3638248	3638255	30.5	-	.	Motif 1347_gi;Alias=;ID=1347-6584-E_coli_genome;pvalue=0.000886;qvalue= 0.799;sequence=TTTTTCTT;
E_coli_genome	fimo	Nucleotide motif (loose)	3639521	3639528	30.5	-	.	Motif 1347_gi;Alias=;ID=1347-6585-E_coli_genome;pvalue=0.000886;qvalue= 0.799;sequence=TATATCTA;
E_coli_genome	fimo	Nucleotide motif (loose)	3639923	3639930	30.5	+	.	Motif 1347_gi;Alias=;ID=1347-6586-E_coli_genome;pvalue=0.000886;qvalue= 0.799;sequence=TTTATCTA;
E_coli_genome	fimo	Nucleotide motif (loose)	3640408	3640415	30.5	-	.	Motif 1347_gi;Alias=;ID=1347-6587-E_coli_genome;pvalue=0.000886;qvalue= 0.799;sequence=TATTTCTT;
E_coli_genome	fimo	Nucleotide motif (loose)	3640542	3640549	30.5	+	.	Motif 1347_gi;Alias=;ID=1347-6588-E_coli_genome;pvalue=0.000886;qvalue= 0.799;sequence=ATAATCTT;
E_coli_genome	fimo	Nucleotide motif (loose)	3640538	3640545	30.5	-	.	Motif 1347_gi;Alias=;ID=1347-6589-E_coli_genome;pvalue=0.000886;qvalue= 0.799;sequence=TTATTCTT;
E_coli_genome	fimo	Nucleotide motif (loose)	3640751	3640758	30.5	+	.	Motif 1347_gi;Alias=;ID=1347-6590-E_coli_genome;pvalue=0.000886;qvalue= 0.799;sequence=TTAATCTA;
E_coli_genome	fimo	Nucleotide motif (loose)	3642332	3642339	30.5	+	.	Motif 1347_gi;Alias=;ID=1347-6591-E_coli_genome;pvalue=0.000886;qvalue= 0.799;sequence=TTATTCTT;
E_coli_genome	fimo	Nucleotide motif (loose)	3642375	3642382	30.5	-	.	Motif 1347_gi;Alias=;ID=1347-6592-E_coli_genome;pvalue=0.000886;qvalue= 0.799;sequence=TAAAACTA;
E_coli_genome	fimo	Nucleotide motif (loose)	3645359	3645366	30.5	+	.	Motif 1347_gi;Alias=;ID=1347-6593-E_coli_genome;pvalue=0.000886;qvalue= 0.799;sequence=TTTTACTT;
E_coli_genome	fimo	Nucleotide motif (loose)	3645479	3645486	30.5	-	.	Motif 1347_gi;Alias=;ID=1347-6594-E_coli_genome;pvalue=0.000886;qvalue= 0.799;sequence=TTTATCTT;
E_coli_genome	fimo	Nucleotide motif (loose)	3647129	3647136	30.5	+	.	Motif 1347_gi;Alias=;ID=1347-6595-E_coli_genome;pvalue=0.000886;qvalue= 0.799;sequence=TAAAACTA;
E_coli_genome	fimo	Nucleotide motif (loose)	3648113	3648120	30.5	-	.	Motif 1347_gi;Alias=;ID=1347-6596-E_coli_genome;pvalue=0.000886;qvalue= 0.799;sequence=TTTTACTT;
E_coli_genome	fimo	Nucleotide motif (loose)	3648189	3648196	30.5	-	.	Motif 1347_gi;Alias=;ID=1347-6597-E_coli_genome;pvalue=0.000886;qvalue= 0.799;sequence=ATATACTT;
E_coli_genome	fimo	Nucleotide motif (loose)	3648252	3648259	30.5	+	.	Motif 1347_gi;Alias=;ID=1347-6598-E_coli_genome;pvalue=0.000886;qvalue= 0.799;sequence=TAATTCTT;
E_coli_genome	fimo	Nucleotide motif (loose)	3648344	3648351	30.5	-	.	Motif 1347_gi;Alias=;ID=1347-6599-E_coli_genome;pvalue=0.000886;qvalue= 0.799;sequence=TTTTACTT;
E_coli_genome	fimo	Nucleotide motif (loose)	3648559	3648566	30.5	+	.	Motif 1347_gi;Alias=;ID=1347-6600-E_coli_genome;pvalue=0.000886;qvalue= 0.799;sequence=AAATTCTT;
E_coli_genome	fimo	Nucleotide motif (loose)	3649533	3649540	30.5	-	.	Motif 1347_gi;Alias=;ID=1347-6601-E_coli_genome;pvalue=0.000886;qvalue= 0.799;sequence=AATATCTT;
E_coli_genome	fimo	Nucleotide motif (loose)	3649842	3649849	30.5	+	.	Motif 1347_gi;Alias=;ID=1347-6602-E_coli_genome;pvalue=0.000886;qvalue= 0.799;sequence=AATATCTT;
E_coli_genome	fimo	Nucleotide motif (loose)	3650111	3650118	30.5	-	.	Motif 1347_gi;Alias=;ID=1347-6603-E_coli_genome;pvalue=0.000886;qvalue= 0.799;sequence=ATATTCTT;
E_coli_genome	fimo	Nucleotide motif (loose)	3650135	3650142	30.5	+	.	Motif 1347_gi;Alias=;ID=1347-6604-E_coli_genome;pvalue=0.000886;qvalue= 0.799;sequence=TATTACTT;
E_coli_genome	fimo	Nucleotide motif (loose)	3650454	3650461	30.5	-	.	Motif 1347_gi;Alias=;ID=1347-6605-E_coli_genome;pvalue=0.000886;qvalue= 0.799;sequence=TTTATCTT;
E_coli_genome	fimo	Nucleotide motif (loose)	3650911	3650918	30.5	-	.	Motif 1347_gi;Alias=;ID=1347-6606-E_coli_genome;pvalue=0.000886;qvalue= 0.799;sequence=TTAAACTA;
E_coli_genome	fimo	Nucleotide motif (loose)	3651054	3651061	30.5	+	.	Motif 1347_gi;Alias=;ID=1347-6607-E_coli_genome;pvalue=0.000886;qvalue= 0.799;sequence=AATAACTT;
E_coli_genome	fimo	Nucleotide motif (loose)	3651185	3651192	30.5	-	.	Motif 1347_gi;Alias=;ID=1347-6608-E_coli_genome;pvalue=0.000886;qvalue= 0.799;sequence=TATATCTT;
E_coli_genome	fimo	Nucleotide motif (loose)	3651217	3651224	30.5	-	.	Motif 1347_gi;Alias=;ID=1347-6609-E_coli_genome;pvalue=0.000886;qvalue= 0.799;sequence=ATTTTCTT;
E_coli_genome	fimo	Nucleotide motif (loose)	3651572	3651579	30.5	+	.	Motif 1347_gi;Alias=;ID=1347-6610-E_coli_genome;pvalue=0.000886;qvalue= 0.799;sequence=TATTACTA;
E_coli_genome	fimo	Nucleotide motif (loose)	3651835	3651842	30.5	-	.	Motif 1347_gi;Alias=;ID=1347-6611-E_coli_genome;pvalue=0.000886;qvalue= 0.799;sequence=AATATCTT;
E_coli_genome	fimo	Nucleotide motif (loose)	3651867	3651874	30.5	-	.	Motif 1347_gi;Alias=;ID=1347-6612-E_coli_genome;pvalue=0.000886;qvalue= 0.799;sequence=TATAACTT;
E_coli_genome	fimo	Nucleotide motif (loose)	3652057	3652064	30.5	+	.	Motif 1347_gi;Alias=;ID=1347-6613-E_coli_genome;pvalue=0.000886;qvalue= 0.799;sequence=AAATTCTT;
E_coli_genome	fimo	Nucleotide motif (loose)	3653089	3653096	30.5	-	.	Motif 1347_gi;Alias=;ID=1347-6614-E_coli_genome;pvalue=0.000886;qvalue= 0.799;sequence=ATTTTCTT;
E_coli_genome	fimo	Nucleotide motif (loose)	3653292	3653299	30.5	+	.	Motif 1347_gi;Alias=;ID=1347-6615-E_coli_genome;pvalue=0.000886;qvalue= 0.799;sequence=AATATCTT;
E_coli_genome	fimo	Nucleotide motif (loose)	3653475	3653482	30.5	-	.	Motif 1347_gi;Alias=;ID=1347-6616-E_coli_genome;pvalue=0.000886;qvalue= 0.799;sequence=TTTAACTT;
E_coli_genome	fimo	Nucleotide motif (loose)	3653550	3653557	30.5	-	.	Motif 1347_gi;Alias=;ID=1347-6617-E_coli_genome;pvalue=0.000886;qvalue= 0.799;sequence=AAATACTT;
E_coli_genome	fimo	Nucleotide motif (loose)	3653628	3653635	30.5	-	.	Motif 1347_gi;Alias=;ID=1347-6618-E_coli_genome;pvalue=0.000886;qvalue= 0.799;sequence=TATATCTT;
E_coli_genome	fimo	Nucleotide motif (loose)	3653652	3653659	30.5	-	.	Motif 1347_gi;Alias=;ID=1347-6619-E_coli_genome;pvalue=0.000886;qvalue= 0.799;sequence=TATTTCTA;
E_coli_genome	fimo	Nucleotide motif (loose)	3653751	3653758	30.5	-	.	Motif 1347_gi;Alias=;ID=1347-6620-E_coli_genome;pvalue=0.000886;qvalue= 0.799;sequence=AAAATCTA;
E_coli_genome	fimo	Nucleotide motif (loose)	3653918	3653925	30.5	+	.	Motif 1347_gi;Alias=;ID=1347-6621-E_coli_genome;pvalue=0.000886;qvalue= 0.799;sequence=AATATCTA;
E_coli_genome	fimo	Nucleotide motif (loose)	3653914	3653921	30.5	-	.	Motif 1347_gi;Alias=;ID=1347-6622-E_coli_genome;pvalue=0.000886;qvalue= 0.799;sequence=TATTTCTT;
E_coli_genome	fimo	Nucleotide motif (loose)	3654351	3654358	30.5	+	.	Motif 1347_gi;Alias=;ID=1347-6623-E_coli_genome;pvalue=0.000886;qvalue= 0.799;sequence=TATAACTT;
E_coli_genome	fimo	Nucleotide motif (loose)	3654655	3654662	30.5	-	.	Motif 1347_gi;Alias=;ID=1347-6624-E_coli_genome;pvalue=0.000886;qvalue= 0.799;sequence=ATTAACTT;
E_coli_genome	fimo	Nucleotide motif (loose)	3655083	3655090	30.5	-	.	Motif 1347_gi;Alias=;ID=1347-6625-E_coli_genome;pvalue=0.000886;qvalue= 0.799;sequence=AATATCTT;
E_coli_genome	fimo	Nucleotide motif (loose)	3655950	3655957	30.5	+	.	Motif 1347_gi;Alias=;ID=1347-6626-E_coli_genome;pvalue=0.000886;qvalue= 0.799;sequence=TTTTACTT;
E_coli_genome	fimo	Nucleotide motif (loose)	3656024	3656031	30.5	+	.	Motif 1347_gi;Alias=;ID=1347-6627-E_coli_genome;pvalue=0.000886;qvalue= 0.799;sequence=TTTTTCTT;
E_coli_genome	fimo	Nucleotide motif (loose)	3656352	3656359	30.5	-	.	Motif 1347_gi;Alias=;ID=1347-6628-E_coli_genome;pvalue=0.000886;qvalue= 0.799;sequence=AATATCTT;
E_coli_genome	fimo	Nucleotide motif (loose)	3656441	3656448	30.5	+	.	Motif 1347_gi;Alias=;ID=1347-6629-E_coli_genome;pvalue=0.000886;qvalue= 0.799;sequence=TTTAACTT;
E_coli_genome	fimo	Nucleotide motif (loose)	3656447	3656454	30.5	+	.	Motif 1347_gi;Alias=;ID=1347-6630-E_coli_genome;pvalue=0.000886;qvalue= 0.799;sequence=TTTATCTT;
E_coli_genome	fimo	Nucleotide motif (loose)	3656546	3656553	30.5	+	.	Motif 1347_gi;Alias=;ID=1347-6631-E_coli_genome;pvalue=0.000886;qvalue= 0.799;sequence=TTTATCTT;
E_coli_genome	fimo	Nucleotide motif (loose)	3656714	3656721	30.5	-	.	Motif 1347_gi;Alias=;ID=1347-6632-E_coli_genome;pvalue=0.000886;qvalue= 0.799;sequence=TTATTCTT;
E_coli_genome	fimo	Nucleotide motif (loose)	3656726	3656733	30.5	+	.	Motif 1347_gi;Alias=;ID=1347-6633-E_coli_genome;pvalue=0.000886;qvalue= 0.799;sequence=TAATACTT;
E_coli_genome	fimo	Nucleotide motif (loose)	3656965	3656972	30.5	+	.	Motif 1347_gi;Alias=;ID=1347-6634-E_coli_genome;pvalue=0.000886;qvalue= 0.799;sequence=ATTTTCTT;
E_coli_genome	fimo	Nucleotide motif (loose)	3657274	3657281	30.5	+	.	Motif 1347_gi;Alias=;ID=1347-6635-E_coli_genome;pvalue=0.000886;qvalue= 0.799;sequence=TATTTCTT;
E_coli_genome	fimo	Nucleotide motif (loose)	3658057	3658064	30.5	+	.	Motif 1347_gi;Alias=;ID=1347-6636-E_coli_genome;pvalue=0.000886;qvalue= 0.799;sequence=TTTAACTT;
E_coli_genome	fimo	Nucleotide motif (loose)	3658070	3658077	30.5	+	.	Motif 1347_gi;Alias=;ID=1347-6637-E_coli_genome;pvalue=0.000886;qvalue= 0.799;sequence=ATATTCTT;
E_coli_genome	fimo	Nucleotide motif (loose)	3658065	3658072	30.5	-	.	Motif 1347_gi;Alias=;ID=1347-6638-E_coli_genome;pvalue=0.000886;qvalue= 0.799;sequence=TATTACTA;
E_coli_genome	fimo	Nucleotide motif (loose)	3658106	3658113	30.5	+	.	Motif 1347_gi;Alias=;ID=1347-6639-E_coli_genome;pvalue=0.000886;qvalue= 0.799;sequence=TTATTCTT;
E_coli_genome	fimo	Nucleotide motif (loose)	3658421	3658428	30.5	-	.	Motif 1347_gi;Alias=;ID=1347-6640-E_coli_genome;pvalue=0.000886;qvalue= 0.799;sequence=ATTATCTT;
E_coli_genome	fimo	Nucleotide motif (loose)	3658652	3658659	30.5	+	.	Motif 1347_gi;Alias=;ID=1347-6641-E_coli_genome;pvalue=0.000886;qvalue= 0.799;sequence=AAAATCTT;
E_coli_genome	fimo	Nucleotide motif (loose)	3659212	3659219	30.5	-	.	Motif 1347_gi;Alias=;ID=1347-6642-E_coli_genome;pvalue=0.000886;qvalue= 0.799;sequence=AAATTCTT;
E_coli_genome	fimo	Nucleotide motif (loose)	3661144	3661151	30.5	-	.	Motif 1347_gi;Alias=;ID=1347-6643-E_coli_genome;pvalue=0.000886;qvalue= 0.799;sequence=AAATTCTT;
E_coli_genome	fimo	Nucleotide motif (loose)	3661231	3661238	30.5	-	.	Motif 1347_gi;Alias=;ID=1347-6644-E_coli_genome;pvalue=0.000886;qvalue= 0.799;sequence=ATAATCTT;
E_coli_genome	fimo	Nucleotide motif (loose)	3661415	3661422	30.5	+	.	Motif 1347_gi;Alias=;ID=1347-6645-E_coli_genome;pvalue=0.000886;qvalue= 0.799;sequence=AATTTCTA;
E_coli_genome	fimo	Nucleotide motif (loose)	3662215	3662222	30.5	-	.	Motif 1347_gi;Alias=;ID=1347-6646-E_coli_genome;pvalue=0.000886;qvalue= 0.799;sequence=ATTATCTT;
E_coli_genome	fimo	Nucleotide motif (loose)	3662485	3662492	30.5	+	.	Motif 1347_gi;Alias=;ID=1347-6647-E_coli_genome;pvalue=0.000886;qvalue= 0.799;sequence=AAAAACTA;
E_coli_genome	fimo	Nucleotide motif (loose)	3663462	3663469	30.5	+	.	Motif 1347_gi;Alias=;ID=1347-6648-E_coli_genome;pvalue=0.000886;qvalue= 0.799;sequence=ATTTACTT;
E_coli_genome	fimo	Nucleotide motif (loose)	3664768	3664775	30.5	-	.	Motif 1347_gi;Alias=;ID=1347-6649-E_coli_genome;pvalue=0.000886;qvalue= 0.799;sequence=ATTTACTT;
E_coli_genome	fimo	Nucleotide motif (loose)	3664848	3664855	30.5	-	.	Motif 1347_gi;Alias=;ID=1347-6650-E_coli_genome;pvalue=0.000886;qvalue= 0.799;sequence=TATAACTT;
E_coli_genome	fimo	Nucleotide motif (loose)	3664856	3664863	30.5	+	.	Motif 1347_gi;Alias=;ID=1347-6651-E_coli_genome;pvalue=0.000886;qvalue= 0.799;sequence=TTTAACTT;
E_coli_genome	fimo	Nucleotide motif (loose)	3664988	3664995	30.5	+	.	Motif 1347_gi;Alias=;ID=1347-6652-E_coli_genome;pvalue=0.000886;qvalue= 0.799;sequence=ATAATCTT;
E_coli_genome	fimo	Nucleotide motif (loose)	3665278	3665285	30.5	+	.	Motif 1347_gi;Alias=;ID=1347-6653-E_coli_genome;pvalue=0.000886;qvalue= 0.799;sequence=TTTTTCTT;
E_coli_genome	fimo	Nucleotide motif (loose)	3665433	3665440	30.5	-	.	Motif 1347_gi;Alias=;ID=1347-6654-E_coli_genome;pvalue=0.000886;qvalue= 0.799;sequence=TTTTTCTT;
E_coli_genome	fimo	Nucleotide motif (loose)	3665455	3665462	30.5	-	.	Motif 1347_gi;Alias=;ID=1347-6655-E_coli_genome;pvalue=0.000886;qvalue= 0.799;sequence=TTAATCTT;
E_coli_genome	fimo	Nucleotide motif (loose)	3665592	3665599	30.5	-	.	Motif 1347_gi;Alias=;ID=1347-6656-E_coli_genome;pvalue=0.000886;qvalue= 0.799;sequence=TAAATCTT;
E_coli_genome	fimo	Nucleotide motif (loose)	3666065	3666072	30.5	+	.	Motif 1347_gi;Alias=;ID=1347-6657-E_coli_genome;pvalue=0.000886;qvalue= 0.799;sequence=TATATCTT;
E_coli_genome	fimo	Nucleotide motif (loose)	3667311	3667318	30.5	+	.	Motif 1347_gi;Alias=;ID=1347-6658-E_coli_genome;pvalue=0.000886;qvalue= 0.799;sequence=ATATTCTT;
E_coli_genome	fimo	Nucleotide motif (loose)	3667425	3667432	30.5	-	.	Motif 1347_gi;Alias=;ID=1347-6659-E_coli_genome;pvalue=0.000886;qvalue= 0.799;sequence=TATATCTT;
E_coli_genome	fimo	Nucleotide motif (loose)	3668062	3668069	30.5	-	.	Motif 1347_gi;Alias=;ID=1347-6660-E_coli_genome;pvalue=0.000886;qvalue= 0.799;sequence=TTTAACTT;
E_coli_genome	fimo	Nucleotide motif (loose)	3668142	3668149	30.5	+	.	Motif 1347_gi;Alias=;ID=1347-6661-E_coli_genome;pvalue=0.000886;qvalue= 0.799;sequence=ATTATCTT;
E_coli_genome	fimo	Nucleotide motif (loose)	3668912	3668919	30.5	-	.	Motif 1347_gi;Alias=;ID=1347-6662-E_coli_genome;pvalue=0.000886;qvalue= 0.799;sequence=TAAATCTT;
E_coli_genome	fimo	Nucleotide motif (loose)	3669188	3669195	30.5	+	.	Motif 1347_gi;Alias=;ID=1347-6663-E_coli_genome;pvalue=0.000886;qvalue= 0.799;sequence=TTATTCTT;
E_coli_genome	fimo	Nucleotide motif (loose)	3669324	3669331	30.5	+	.	Motif 1347_gi;Alias=;ID=1347-6664-E_coli_genome;pvalue=0.000886;qvalue= 0.799;sequence=ATAAACTA;
E_coli_genome	fimo	Nucleotide motif (loose)	3672008	3672015	30.5	-	.	Motif 1347_gi;Alias=;ID=1347-6665-E_coli_genome;pvalue=0.000886;qvalue= 0.799;sequence=ATTTTCTA;
E_coli_genome	fimo	Nucleotide motif (loose)	3672346	3672353	30.5	-	.	Motif 1347_gi;Alias=;ID=1347-6666-E_coli_genome;pvalue=0.000886;qvalue= 0.799;sequence=TTTTTCTA;
E_coli_genome	fimo	Nucleotide motif (loose)	3672464	3672471	30.5	-	.	Motif 1347_gi;Alias=;ID=1347-6667-E_coli_genome;pvalue=0.000886;qvalue= 0.799;sequence=AAAAACTT;
E_coli_genome	fimo	Nucleotide motif (loose)	3672811	3672818	30.5	+	.	Motif 1347_gi;Alias=;ID=1347-6668-E_coli_genome;pvalue=0.000886;qvalue= 0.799;sequence=ATATTCTT;
E_coli_genome	fimo	Nucleotide motif (loose)	3672808	3672815	30.5	-	.	Motif 1347_gi;Alias=;ID=1347-6669-E_coli_genome;pvalue=0.000886;qvalue= 0.799;sequence=AATATCTA;
E_coli_genome	fimo	Nucleotide motif (loose)	3673183	3673190	30.5	-	.	Motif 1347_gi;Alias=;ID=1347-6670-E_coli_genome;pvalue=0.000886;qvalue= 0.799;sequence=TAATACTT;
E_coli_genome	fimo	Nucleotide motif (loose)	3674274	3674281	30.5	+	.	Motif 1347_gi;Alias=;ID=1347-6671-E_coli_genome;pvalue=0.000886;qvalue= 0.799;sequence=TTTTTCTA;
E_coli_genome	fimo	Nucleotide motif (loose)	3674651	3674658	30.5	-	.	Motif 1347_gi;Alias=;ID=1347-6672-E_coli_genome;pvalue=0.000886;qvalue= 0.799;sequence=TTTTTCTT;
E_coli_genome	fimo	Nucleotide motif (loose)	3674780	3674787	30.5	-	.	Motif 1347_gi;Alias=;ID=1347-6673-E_coli_genome;pvalue=0.000886;qvalue= 0.799;sequence=ATAATCTT;
E_coli_genome	fimo	Nucleotide motif (loose)	3675389	3675396	30.5	+	.	Motif 1347_gi;Alias=;ID=1347-6674-E_coli_genome;pvalue=0.000886;qvalue= 0.799;sequence=TTTATCTT;
E_coli_genome	fimo	Nucleotide motif (loose)	3677850	3677857	30.5	-	.	Motif 1347_gi;Alias=;ID=1347-6675-E_coli_genome;pvalue=0.000886;qvalue= 0.799;sequence=ATATTCTT;
E_coli_genome	fimo	Nucleotide motif (loose)	3677919	3677926	30.5	-	.	Motif 1347_gi;Alias=;ID=1347-6676-E_coli_genome;pvalue=0.000886;qvalue= 0.799;sequence=TTAATCTT;
E_coli_genome	fimo	Nucleotide motif (loose)	3678364	3678371	30.5	+	.	Motif 1347_gi;Alias=;ID=1347-6677-E_coli_genome;pvalue=0.000886;qvalue= 0.799;sequence=ATATTCTT;
E_coli_genome	fimo	Nucleotide motif (loose)	3679232	3679239	30.5	-	.	Motif 1347_gi;Alias=;ID=1347-6678-E_coli_genome;pvalue=0.000886;qvalue= 0.799;sequence=ATAATCTT;
E_coli_genome	fimo	Nucleotide motif (loose)	3679917	3679924	30.5	+	.	Motif 1347_gi;Alias=;ID=1347-6679-E_coli_genome;pvalue=0.000886;qvalue= 0.799;sequence=AATAACTA;
E_coli_genome	fimo	Nucleotide motif (loose)	3680176	3680183	30.5	-	.	Motif 1347_gi;Alias=;ID=1347-6680-E_coli_genome;pvalue=0.000886;qvalue= 0.799;sequence=TTTTTCTT;
E_coli_genome	fimo	Nucleotide motif (loose)	3683459	3683466	30.5	-	.	Motif 1347_gi;Alias=;ID=1347-6681-E_coli_genome;pvalue=0.000886;qvalue= 0.799;sequence=TTTTACTA;
E_coli_genome	fimo	Nucleotide motif (loose)	3685128	3685135	30.5	-	.	Motif 1347_gi;Alias=;ID=1347-6682-E_coli_genome;pvalue=0.000886;qvalue= 0.799;sequence=ATTTACTT;
E_coli_genome	fimo	Nucleotide motif (loose)	3685318	3685325	30.5	+	.	Motif 1347_gi;Alias=;ID=1347-6683-E_coli_genome;pvalue=0.000886;qvalue= 0.799;sequence=TAAAACTT;
E_coli_genome	fimo	Nucleotide motif (loose)	3686208	3686215	30.5	-	.	Motif 1347_gi;Alias=;ID=1347-6684-E_coli_genome;pvalue=0.000886;qvalue= 0.799;sequence=TATTACTA;
E_coli_genome	fimo	Nucleotide motif (loose)	3687971	3687978	30.5	+	.	Motif 1347_gi;Alias=;ID=1347-6685-E_coli_genome;pvalue=0.000886;qvalue= 0.799;sequence=ATAATCTT;
E_coli_genome	fimo	Nucleotide motif (loose)	3691037	3691044	30.5	+	.	Motif 1347_gi;Alias=;ID=1347-6686-E_coli_genome;pvalue=0.000886;qvalue= 0.799;sequence=TAATACTT;
E_coli_genome	fimo	Nucleotide motif (loose)	3694094	3694101	30.5	+	.	Motif 1347_gi;Alias=;ID=1347-6687-E_coli_genome;pvalue=0.000886;qvalue= 0.799;sequence=TTTTTCTT;
E_coli_genome	fimo	Nucleotide motif (loose)	3694701	3694708	30.5	-	.	Motif 1347_gi;Alias=;ID=1347-6688-E_coli_genome;pvalue=0.000886;qvalue= 0.799;sequence=TTTATCTT;
E_coli_genome	fimo	Nucleotide motif (loose)	3695704	3695711	30.5	+	.	Motif 1347_gi;Alias=;ID=1347-6689-E_coli_genome;pvalue=0.000886;qvalue= 0.799;sequence=ATTTTCTT;
E_coli_genome	fimo	Nucleotide motif (loose)	3696133	3696140	30.5	-	.	Motif 1347_gi;Alias=;ID=1347-6690-E_coli_genome;pvalue=0.000886;qvalue= 0.799;sequence=TATATCTT;
E_coli_genome	fimo	Nucleotide motif (loose)	3696315	3696322	30.5	-	.	Motif 1347_gi;Alias=;ID=1347-6691-E_coli_genome;pvalue=0.000886;qvalue= 0.799;sequence=TTTAACTT;
E_coli_genome	fimo	Nucleotide motif (loose)	3696386	3696393	30.5	-	.	Motif 1347_gi;Alias=;ID=1347-6692-E_coli_genome;pvalue=0.000886;qvalue= 0.799;sequence=TAAAACTT;
E_coli_genome	fimo	Nucleotide motif (loose)	3696410	3696417	30.5	+	.	Motif 1347_gi;Alias=;ID=1347-6693-E_coli_genome;pvalue=0.000886;qvalue= 0.799;sequence=TATTTCTT;
E_coli_genome	fimo	Nucleotide motif (loose)	3696656	3696663	30.5	+	.	Motif 1347_gi;Alias=;ID=1347-6694-E_coli_genome;pvalue=0.000886;qvalue= 0.799;sequence=AAAATCTT;
E_coli_genome	fimo	Nucleotide motif (loose)	3696786	3696793	30.5	+	.	Motif 1347_gi;Alias=;ID=1347-6695-E_coli_genome;pvalue=0.000886;qvalue= 0.799;sequence=TTATTCTT;
E_coli_genome	fimo	Nucleotide motif (loose)	3698847	3698854	30.5	+	.	Motif 1347_gi;Alias=;ID=1347-6696-E_coli_genome;pvalue=0.000886;qvalue= 0.799;sequence=AATTTCTA;
E_coli_genome	fimo	Nucleotide motif (loose)	3699352	3699359	30.5	-	.	Motif 1347_gi;Alias=;ID=1347-6697-E_coli_genome;pvalue=0.000886;qvalue= 0.799;sequence=TTTATCTT;
E_coli_genome	fimo	Nucleotide motif (loose)	3699459	3699466	30.5	+	.	Motif 1347_gi;Alias=;ID=1347-6698-E_coli_genome;pvalue=0.000886;qvalue= 0.799;sequence=AAATTCTT;
E_coli_genome	fimo	Nucleotide motif (loose)	3699630	3699637	30.5	+	.	Motif 1347_gi;Alias=;ID=1347-6699-E_coli_genome;pvalue=0.000886;qvalue= 0.799;sequence=AAATTCTT;
E_coli_genome	fimo	Nucleotide motif (loose)	3699735	3699742	30.5	-	.	Motif 1347_gi;Alias=;ID=1347-6700-E_coli_genome;pvalue=0.000886;qvalue= 0.799;sequence=AAAATCTT;
E_coli_genome	fimo	Nucleotide motif (loose)	3699823	3699830	30.5	-	.	Motif 1347_gi;Alias=;ID=1347-6701-E_coli_genome;pvalue=0.000886;qvalue= 0.799;sequence=AATAACTA;
E_coli_genome	fimo	Nucleotide motif (loose)	3700346	3700353	30.5	+	.	Motif 1347_gi;Alias=;ID=1347-6702-E_coli_genome;pvalue=0.000886;qvalue= 0.799;sequence=AATTTCTT;
E_coli_genome	fimo	Nucleotide motif (loose)	3700890	3700897	30.5	+	.	Motif 1347_gi;Alias=;ID=1347-6703-E_coli_genome;pvalue=0.000886;qvalue= 0.799;sequence=TTTATCTA;
E_coli_genome	fimo	Nucleotide motif (loose)	3701303	3701310	30.5	-	.	Motif 1347_gi;Alias=;ID=1347-6704-E_coli_genome;pvalue=0.000886;qvalue= 0.799;sequence=TATAACTA;
E_coli_genome	fimo	Nucleotide motif (loose)	3701469	3701476	30.5	+	.	Motif 1347_gi;Alias=;ID=1347-6705-E_coli_genome;pvalue=0.000886;qvalue= 0.799;sequence=AATATCTT;
E_coli_genome	fimo	Nucleotide motif (loose)	3701571	3701578	30.5	-	.	Motif 1347_gi;Alias=;ID=1347-6706-E_coli_genome;pvalue=0.000886;qvalue= 0.799;sequence=ATTTTCTT;
E_coli_genome	fimo	Nucleotide motif (loose)	3701749	3701756	30.5	+	.	Motif 1347_gi;Alias=;ID=1347-6707-E_coli_genome;pvalue=0.000886;qvalue= 0.799;sequence=AAAAACTT;
E_coli_genome	fimo	Nucleotide motif (loose)	3702503	3702510	30.5	-	.	Motif 1347_gi;Alias=;ID=1347-6708-E_coli_genome;pvalue=0.000886;qvalue= 0.799;sequence=AAATTCTT;
E_coli_genome	fimo	Nucleotide motif (loose)	3703825	3703832	30.5	+	.	Motif 1347_gi;Alias=;ID=1347-6709-E_coli_genome;pvalue=0.000886;qvalue= 0.799;sequence=TTTATCTA;
E_coli_genome	fimo	Nucleotide motif (loose)	3705611	3705618	30.5	+	.	Motif 1347_gi;Alias=;ID=1347-6710-E_coli_genome;pvalue=0.000886;qvalue= 0.799;sequence=TTTATCTA;
E_coli_genome	fimo	Nucleotide motif (loose)	3706155	3706162	30.5	+	.	Motif 1347_gi;Alias=;ID=1347-6711-E_coli_genome;pvalue=0.000886;qvalue= 0.799;sequence=TTTAACTT;
E_coli_genome	fimo	Nucleotide motif (loose)	3707136	3707143	30.5	+	.	Motif 1347_gi;Alias=;ID=1347-6712-E_coli_genome;pvalue=0.000886;qvalue= 0.799;sequence=ATATTCTT;
E_coli_genome	fimo	Nucleotide motif (loose)	3707951	3707958	30.5	-	.	Motif 1347_gi;Alias=;ID=1347-6713-E_coli_genome;pvalue=0.000886;qvalue= 0.799;sequence=TTAATCTT;
E_coli_genome	fimo	Nucleotide motif (loose)	3707959	3707966	30.5	+	.	Motif 1347_gi;Alias=;ID=1347-6714-E_coli_genome;pvalue=0.000886;qvalue= 0.799;sequence=AAAAACTT;
E_coli_genome	fimo	Nucleotide motif (loose)	3708052	3708059	30.5	-	.	Motif 1347_gi;Alias=;ID=1347-6715-E_coli_genome;pvalue=0.000886;qvalue= 0.799;sequence=TAAAACTT;
E_coli_genome	fimo	Nucleotide motif (loose)	3708171	3708178	30.5	-	.	Motif 1347_gi;Alias=;ID=1347-6716-E_coli_genome;pvalue=0.000886;qvalue= 0.799;sequence=TAAATCTT;
E_coli_genome	fimo	Nucleotide motif (loose)	3709268	3709275	30.5	-	.	Motif 1347_gi;Alias=;ID=1347-6717-E_coli_genome;pvalue=0.000886;qvalue= 0.799;sequence=TTTAACTA;
E_coli_genome	fimo	Nucleotide motif (loose)	3709543	3709550	30.5	+	.	Motif 1347_gi;Alias=;ID=1347-6718-E_coli_genome;pvalue=0.000886;qvalue= 0.799;sequence=ATTATCTT;
E_coli_genome	fimo	Nucleotide motif (loose)	3709766	3709773	30.5	+	.	Motif 1347_gi;Alias=;ID=1347-6719-E_coli_genome;pvalue=0.000886;qvalue= 0.799;sequence=AATTTCTT;
E_coli_genome	fimo	Nucleotide motif (loose)	3710287	3710294	30.5	-	.	Motif 1347_gi;Alias=;ID=1347-6720-E_coli_genome;pvalue=0.000886;qvalue= 0.799;sequence=TTTTACTA;
E_coli_genome	fimo	Nucleotide motif (loose)	3710567	3710574	30.5	+	.	Motif 1347_gi;Alias=;ID=1347-6721-E_coli_genome;pvalue=0.000886;qvalue= 0.799;sequence=AAAATCTA;
E_coli_genome	fimo	Nucleotide motif (loose)	3710563	3710570	30.5	-	.	Motif 1347_gi;Alias=;ID=1347-6722-E_coli_genome;pvalue=0.000886;qvalue= 0.799;sequence=TTTTACTT;
E_coli_genome	fimo	Nucleotide motif (loose)	3710983	3710990	30.5	-	.	Motif 1347_gi;Alias=;ID=1347-6723-E_coli_genome;pvalue=0.000886;qvalue= 0.799;sequence=AAAAACTA;
E_coli_genome	fimo	Nucleotide motif (loose)	3711055	3711062	30.5	-	.	Motif 1347_gi;Alias=;ID=1347-6724-E_coli_genome;pvalue=0.000886;qvalue= 0.799;sequence=TTTAACTT;
E_coli_genome	fimo	Nucleotide motif (loose)	3712830	3712837	30.5	+	.	Motif 1347_gi;Alias=;ID=1347-6725-E_coli_genome;pvalue=0.000886;qvalue= 0.799;sequence=ATATTCTT;
E_coli_genome	fimo	Nucleotide motif (loose)	3714307	3714314	30.5	-	.	Motif 1347_gi;Alias=;ID=1347-6726-E_coli_genome;pvalue=0.000886;qvalue= 0.799;sequence=AAATTCTT;
E_coli_genome	fimo	Nucleotide motif (loose)	3715897	3715904	30.5	+	.	Motif 1347_gi;Alias=;ID=1347-6727-E_coli_genome;pvalue=0.000886;qvalue= 0.799;sequence=ATAAACTT;
E_coli_genome	fimo	Nucleotide motif (loose)	3716436	3716443	30.5	+	.	Motif 1347_gi;Alias=;ID=1347-6728-E_coli_genome;pvalue=0.000886;qvalue= 0.799;sequence=TATTACTT;
E_coli_genome	fimo	Nucleotide motif (loose)	3716468	3716475	30.5	+	.	Motif 1347_gi;Alias=;ID=1347-6729-E_coli_genome;pvalue=0.000886;qvalue= 0.799;sequence=ATAATCTT;
E_coli_genome	fimo	Nucleotide motif (loose)	3716518	3716525	30.5	-	.	Motif 1347_gi;Alias=;ID=1347-6730-E_coli_genome;pvalue=0.000886;qvalue= 0.799;sequence=TTATTCTT;
E_coli_genome	fimo	Nucleotide motif (loose)	3716560	3716567	30.5	+	.	Motif 1347_gi;Alias=;ID=1347-6731-E_coli_genome;pvalue=0.000886;qvalue= 0.799;sequence=TTTATCTT;
E_coli_genome	fimo	Nucleotide motif (loose)	3717181	3717188	30.5	-	.	Motif 1347_gi;Alias=;ID=1347-6732-E_coli_genome;pvalue=0.000886;qvalue= 0.799;sequence=AATTTCTA;
E_coli_genome	fimo	Nucleotide motif (loose)	3719043	3719050	30.5	+	.	Motif 1347_gi;Alias=;ID=1347-6733-E_coli_genome;pvalue=0.000886;qvalue= 0.799;sequence=ATTTTCTT;
E_coli_genome	fimo	Nucleotide motif (loose)	3719263	3719270	30.5	-	.	Motif 1347_gi;Alias=;ID=1347-6734-E_coli_genome;pvalue=0.000886;qvalue= 0.799;sequence=AAAATCTA;
E_coli_genome	fimo	Nucleotide motif (loose)	3720353	3720360	30.5	+	.	Motif 1347_gi;Alias=;ID=1347-6735-E_coli_genome;pvalue=0.000886;qvalue= 0.799;sequence=AAAATCTA;
E_coli_genome	fimo	Nucleotide motif (loose)	3720375	3720382	30.5	-	.	Motif 1347_gi;Alias=;ID=1347-6736-E_coli_genome;pvalue=0.000886;qvalue= 0.799;sequence=TTATTCTT;
E_coli_genome	fimo	Nucleotide motif (loose)	3721653	3721660	30.5	+	.	Motif 1347_gi;Alias=;ID=1347-6737-E_coli_genome;pvalue=0.000886;qvalue= 0.799;sequence=TATTTCTT;
E_coli_genome	fimo	Nucleotide motif (loose)	3721649	3721656	30.5	-	.	Motif 1347_gi;Alias=;ID=1347-6738-E_coli_genome;pvalue=0.000886;qvalue= 0.799;sequence=AATAACTT;
E_coli_genome	fimo	Nucleotide motif (loose)	3721901	3721908	30.5	+	.	Motif 1347_gi;Alias=;ID=1347-6739-E_coli_genome;pvalue=0.000886;qvalue= 0.799;sequence=TTTATCTT;
E_coli_genome	fimo	Nucleotide motif (loose)	3721977	3721984	30.5	-	.	Motif 1347_gi;Alias=;ID=1347-6740-E_coli_genome;pvalue=0.000886;qvalue= 0.799;sequence=TAATTCTT;
E_coli_genome	fimo	Nucleotide motif (loose)	3722233	3722240	30.5	+	.	Motif 1347_gi;Alias=;ID=1347-6741-E_coli_genome;pvalue=0.000886;qvalue= 0.799;sequence=ATAATCTT;
E_coli_genome	fimo	Nucleotide motif (loose)	3722251	3722258	30.5	-	.	Motif 1347_gi;Alias=;ID=1347-6742-E_coli_genome;pvalue=0.000886;qvalue= 0.799;sequence=ATAATCTT;
E_coli_genome	fimo	Nucleotide motif (loose)	3722562	3722569	30.5	+	.	Motif 1347_gi;Alias=;ID=1347-6743-E_coli_genome;pvalue=0.000886;qvalue= 0.799;sequence=AATTTCTT;
E_coli_genome	fimo	Nucleotide motif (loose)	3723490	3723497	30.5	-	.	Motif 1347_gi;Alias=;ID=1347-6744-E_coli_genome;pvalue=0.000886;qvalue= 0.799;sequence=TTTATCTT;
E_coli_genome	fimo	Nucleotide motif (loose)	3723535	3723542	30.5	-	.	Motif 1347_gi;Alias=;ID=1347-6745-E_coli_genome;pvalue=0.000886;qvalue= 0.799;sequence=AAATACTT;
E_coli_genome	fimo	Nucleotide motif (loose)	3723718	3723725	30.5	+	.	Motif 1347_gi;Alias=;ID=1347-6746-E_coli_genome;pvalue=0.000886;qvalue= 0.799;sequence=TTAATCTT;
E_coli_genome	fimo	Nucleotide motif (loose)	3725379	3725386	30.5	-	.	Motif 1347_gi;Alias=;ID=1347-6747-E_coli_genome;pvalue=0.000886;qvalue= 0.799;sequence=TATATCTT;
E_coli_genome	fimo	Nucleotide motif (loose)	3726244	3726251	30.5	+	.	Motif 1347_gi;Alias=;ID=1347-6748-E_coli_genome;pvalue=0.000886;qvalue= 0.799;sequence=TTTTTCTT;
E_coli_genome	fimo	Nucleotide motif (loose)	3726400	3726407	30.5	+	.	Motif 1347_gi;Alias=;ID=1347-6749-E_coli_genome;pvalue=0.000886;qvalue= 0.799;sequence=ATTAACTT;
E_coli_genome	fimo	Nucleotide motif (loose)	3726427	3726434	30.5	+	.	Motif 1347_gi;Alias=;ID=1347-6750-E_coli_genome;pvalue=0.000886;qvalue= 0.799;sequence=TTTTACTA;
E_coli_genome	fimo	Nucleotide motif (loose)	3726881	3726888	30.5	-	.	Motif 1347_gi;Alias=;ID=1347-6751-E_coli_genome;pvalue=0.000886;qvalue= 0.799;sequence=TTTTACTT;
E_coli_genome	fimo	Nucleotide motif (loose)	3727638	3727645	30.5	-	.	Motif 1347_gi;Alias=;ID=1347-6752-E_coli_genome;pvalue=0.000886;qvalue= 0.799;sequence=ATTTTCTT;
E_coli_genome	fimo	Nucleotide motif (loose)	3728922	3728929	30.5	+	.	Motif 1347_gi;Alias=;ID=1347-6753-E_coli_genome;pvalue=0.000886;qvalue= 0.799;sequence=TAATACTT;
E_coli_genome	fimo	Nucleotide motif (loose)	3729327	3729334	30.5	+	.	Motif 1347_gi;Alias=;ID=1347-6754-E_coli_genome;pvalue=0.000886;qvalue= 0.799;sequence=AATAACTT;
E_coli_genome	fimo	Nucleotide motif (loose)	3730991	3730998	30.5	-	.	Motif 1347_gi;Alias=;ID=1347-6755-E_coli_genome;pvalue=0.000886;qvalue= 0.799;sequence=TATTTCTT;
E_coli_genome	fimo	Nucleotide motif (loose)	3731018	3731025	30.5	-	.	Motif 1347_gi;Alias=;ID=1347-6756-E_coli_genome;pvalue=0.000886;qvalue= 0.799;sequence=TTTATCTT;
E_coli_genome	fimo	Nucleotide motif (loose)	3731300	3731307	30.5	-	.	Motif 1347_gi;Alias=;ID=1347-6757-E_coli_genome;pvalue=0.000886;qvalue= 0.799;sequence=AAATACTT;
E_coli_genome	fimo	Nucleotide motif (loose)	3731453	3731460	30.5	-	.	Motif 1347_gi;Alias=;ID=1347-6758-E_coli_genome;pvalue=0.000886;qvalue= 0.799;sequence=TAATACTT;
E_coli_genome	fimo	Nucleotide motif (loose)	3731502	3731509	30.5	+	.	Motif 1347_gi;Alias=;ID=1347-6759-E_coli_genome;pvalue=0.000886;qvalue= 0.799;sequence=TATTTCTT;
E_coli_genome	fimo	Nucleotide motif (loose)	3731572	3731579	30.5	+	.	Motif 1347_gi;Alias=;ID=1347-6760-E_coli_genome;pvalue=0.000886;qvalue= 0.799;sequence=AATTACTT;
E_coli_genome	fimo	Nucleotide motif (loose)	3732501	3732508	30.5	+	.	Motif 1347_gi;Alias=;ID=1347-6761-E_coli_genome;pvalue=0.000886;qvalue= 0.799;sequence=AATATCTT;
E_coli_genome	fimo	Nucleotide motif (loose)	3733177	3733184	30.5	-	.	Motif 1347_gi;Alias=;ID=1347-6762-E_coli_genome;pvalue=0.000886;qvalue= 0.799;sequence=AATATCTA;
E_coli_genome	fimo	Nucleotide motif (loose)	3733378	3733385	30.5	-	.	Motif 1347_gi;Alias=;ID=1347-6763-E_coli_genome;pvalue=0.000886;qvalue= 0.799;sequence=TTTAACTT;
E_coli_genome	fimo	Nucleotide motif (loose)	3735739	3735746	30.5	-	.	Motif 1347_gi;Alias=;ID=1347-6764-E_coli_genome;pvalue=0.000886;qvalue= 0.799;sequence=TTTATCTA;
E_coli_genome	fimo	Nucleotide motif (loose)	3736077	3736084	30.5	+	.	Motif 1347_gi;Alias=;ID=1347-6765-E_coli_genome;pvalue=0.000886;qvalue= 0.799;sequence=TATTTCTA;
E_coli_genome	fimo	Nucleotide motif (loose)	3736300	3736307	30.5	-	.	Motif 1347_gi;Alias=;ID=1347-6766-E_coli_genome;pvalue=0.000886;qvalue= 0.799;sequence=TTTTACTT;
E_coli_genome	fimo	Nucleotide motif (loose)	3737042	3737049	30.5	+	.	Motif 1347_gi;Alias=;ID=1347-6767-E_coli_genome;pvalue=0.000886;qvalue= 0.799;sequence=TATTACTA;
E_coli_genome	fimo	Nucleotide motif (loose)	3738491	3738498	30.5	+	.	Motif 1347_gi;Alias=;ID=1347-6768-E_coli_genome;pvalue=0.000886;qvalue= 0.799;sequence=TATATCTT;
E_coli_genome	fimo	Nucleotide motif (loose)	3739232	3739239	30.5	+	.	Motif 1347_gi;Alias=;ID=1347-6769-E_coli_genome;pvalue=0.000886;qvalue= 0.799;sequence=TATTACTA;
E_coli_genome	fimo	Nucleotide motif (loose)	3740032	3740039	30.5	+	.	Motif 1347_gi;Alias=;ID=1347-6770-E_coli_genome;pvalue=0.000886;qvalue= 0.799;sequence=TTTTTCTA;
E_coli_genome	fimo	Nucleotide motif (loose)	3740629	3740636	30.5	+	.	Motif 1347_gi;Alias=;ID=1347-6771-E_coli_genome;pvalue=0.000886;qvalue= 0.799;sequence=TTTTACTA;
E_coli_genome	fimo	Nucleotide motif (loose)	3741020	3741027	30.5	-	.	Motif 1347_gi;Alias=;ID=1347-6772-E_coli_genome;pvalue=0.000886;qvalue= 0.799;sequence=AAATTCTT;
E_coli_genome	fimo	Nucleotide motif (loose)	3741731	3741738	30.5	-	.	Motif 1347_gi;Alias=;ID=1347-6773-E_coli_genome;pvalue=0.000886;qvalue= 0.799;sequence=TATTTCTA;
E_coli_genome	fimo	Nucleotide motif (loose)	3742171	3742178	30.5	-	.	Motif 1347_gi;Alias=;ID=1347-6774-E_coli_genome;pvalue=0.000886;qvalue= 0.799;sequence=ATTAACTT;
E_coli_genome	fimo	Nucleotide motif (loose)	3743650	3743657	30.5	+	.	Motif 1347_gi;Alias=;ID=1347-6775-E_coli_genome;pvalue=0.000886;qvalue= 0.799;sequence=ATTTACTA;
E_coli_genome	fimo	Nucleotide motif (loose)	3744109	3744116	30.5	+	.	Motif 1347_gi;Alias=;ID=1347-6776-E_coli_genome;pvalue=0.000886;qvalue= 0.799;sequence=ATTTTCTT;
E_coli_genome	fimo	Nucleotide motif (loose)	3744586	3744593	30.5	+	.	Motif 1347_gi;Alias=;ID=1347-6777-E_coli_genome;pvalue=0.000886;qvalue= 0.799;sequence=TTAATCTT;
E_coli_genome	fimo	Nucleotide motif (loose)	3745272	3745279	30.5	+	.	Motif 1347_gi;Alias=;ID=1347-6778-E_coli_genome;pvalue=0.000886;qvalue= 0.799;sequence=ATTATCTT;
E_coli_genome	fimo	Nucleotide motif (loose)	3745813	3745820	30.5	+	.	Motif 1347_gi;Alias=;ID=1347-6779-E_coli_genome;pvalue=0.000886;qvalue= 0.799;sequence=TAATTCTT;
E_coli_genome	fimo	Nucleotide motif (loose)	3745840	3745847	30.5	-	.	Motif 1347_gi;Alias=;ID=1347-6780-E_coli_genome;pvalue=0.000886;qvalue= 0.799;sequence=TTTAACTA;
E_coli_genome	fimo	Nucleotide motif (loose)	3746367	3746374	30.5	+	.	Motif 1347_gi;Alias=;ID=1347-6781-E_coli_genome;pvalue=0.000886;qvalue= 0.799;sequence=AATAACTT;
E_coli_genome	fimo	Nucleotide motif (loose)	3748860	3748867	30.5	-	.	Motif 1347_gi;Alias=;ID=1347-6782-E_coli_genome;pvalue=0.000886;qvalue= 0.799;sequence=TTTTTCTA;
E_coli_genome	fimo	Nucleotide motif (loose)	3751307	3751314	30.5	+	.	Motif 1347_gi;Alias=;ID=1347-6783-E_coli_genome;pvalue=0.000886;qvalue= 0.799;sequence=AATAACTT;
E_coli_genome	fimo	Nucleotide motif (loose)	3751354	3751361	30.5	-	.	Motif 1347_gi;Alias=;ID=1347-6784-E_coli_genome;pvalue=0.000886;qvalue= 0.799;sequence=TATTACTA;
E_coli_genome	fimo	Nucleotide motif (loose)	3751891	3751898	30.5	-	.	Motif 1347_gi;Alias=;ID=1347-6785-E_coli_genome;pvalue=0.000886;qvalue= 0.799;sequence=TTTATCTT;
E_coli_genome	fimo	Nucleotide motif (loose)	3751954	3751961	30.5	-	.	Motif 1347_gi;Alias=;ID=1347-6786-E_coli_genome;pvalue=0.000886;qvalue= 0.799;sequence=TATTACTA;
E_coli_genome	fimo	Nucleotide motif (loose)	3752107	3752114	30.5	+	.	Motif 1347_gi;Alias=;ID=1347-6787-E_coli_genome;pvalue=0.000886;qvalue= 0.799;sequence=AATATCTT;
E_coli_genome	fimo	Nucleotide motif (loose)	3752959	3752966	30.5	-	.	Motif 1347_gi;Alias=;ID=1347-6788-E_coli_genome;pvalue=0.000886;qvalue= 0.799;sequence=TTAATCTT;
E_coli_genome	fimo	Nucleotide motif (loose)	3753855	3753862	30.5	+	.	Motif 1347_gi;Alias=;ID=1347-6789-E_coli_genome;pvalue=0.000886;qvalue= 0.799;sequence=TTTTTCTT;
E_coli_genome	fimo	Nucleotide motif (loose)	3753910	3753917	30.5	-	.	Motif 1347_gi;Alias=;ID=1347-6790-E_coli_genome;pvalue=0.000886;qvalue= 0.799;sequence=TATTTCTA;
E_coli_genome	fimo	Nucleotide motif (loose)	3754100	3754107	30.5	-	.	Motif 1347_gi;Alias=;ID=1347-6791-E_coli_genome;pvalue=0.000886;qvalue= 0.799;sequence=TAATACTT;
E_coli_genome	fimo	Nucleotide motif (loose)	3754439	3754446	30.5	-	.	Motif 1347_gi;Alias=;ID=1347-6792-E_coli_genome;pvalue=0.000886;qvalue= 0.799;sequence=ATATTCTT;
E_coli_genome	fimo	Nucleotide motif (loose)	3754528	3754535	30.5	+	.	Motif 1347_gi;Alias=;ID=1347-6793-E_coli_genome;pvalue=0.000886;qvalue= 0.799;sequence=ATATACTT;
E_coli_genome	fimo	Nucleotide motif (loose)	3754665	3754672	30.5	+	.	Motif 1347_gi;Alias=;ID=1347-6794-E_coli_genome;pvalue=0.000886;qvalue= 0.799;sequence=ATTATCTA;
E_coli_genome	fimo	Nucleotide motif (loose)	3755682	3755689	30.5	-	.	Motif 1347_gi;Alias=;ID=1347-6795-E_coli_genome;pvalue=0.000886;qvalue= 0.799;sequence=AATATCTT;
E_coli_genome	fimo	Nucleotide motif (loose)	3756281	3756288	30.5	+	.	Motif 1347_gi;Alias=;ID=1347-6796-E_coli_genome;pvalue=0.000886;qvalue= 0.799;sequence=TTTATCTT;
E_coli_genome	fimo	Nucleotide motif (loose)	3756447	3756454	30.5	+	.	Motif 1347_gi;Alias=;ID=1347-6797-E_coli_genome;pvalue=0.000886;qvalue= 0.799;sequence=TTTAACTT;
E_coli_genome	fimo	Nucleotide motif (loose)	3756703	3756710	30.5	+	.	Motif 1347_gi;Alias=;ID=1347-6798-E_coli_genome;pvalue=0.000886;qvalue= 0.799;sequence=AATTTCTT;
E_coli_genome	fimo	Nucleotide motif (loose)	3757576	3757583	30.5	-	.	Motif 1347_gi;Alias=;ID=1347-6799-E_coli_genome;pvalue=0.000886;qvalue= 0.799;sequence=AATTACTT;
E_coli_genome	fimo	Nucleotide motif (loose)	3757915	3757922	30.5	+	.	Motif 1347_gi;Alias=;ID=1347-6800-E_coli_genome;pvalue=0.000886;qvalue= 0.799;sequence=TTAATCTA;
E_coli_genome	fimo	Nucleotide motif (loose)	3757972	3757979	30.5	-	.	Motif 1347_gi;Alias=;ID=1347-6801-E_coli_genome;pvalue=0.000886;qvalue= 0.799;sequence=AAATTCTT;
E_coli_genome	fimo	Nucleotide motif (loose)	3757995	3758002	30.5	+	.	Motif 1347_gi;Alias=;ID=1347-6802-E_coli_genome;pvalue=0.000886;qvalue= 0.799;sequence=TAAAACTT;
E_coli_genome	fimo	Nucleotide motif (loose)	3759766	3759773	30.5	+	.	Motif 1347_gi;Alias=;ID=1347-6803-E_coli_genome;pvalue=0.000886;qvalue= 0.799;sequence=TTTTTCTT;
E_coli_genome	fimo	Nucleotide motif (loose)	3763578	3763585	30.5	+	.	Motif 1347_gi;Alias=;ID=1347-6804-E_coli_genome;pvalue=0.000886;qvalue= 0.799;sequence=TTTTACTA;
E_coli_genome	fimo	Nucleotide motif (loose)	3765925	3765932	30.5	-	.	Motif 1347_gi;Alias=;ID=1347-6805-E_coli_genome;pvalue=0.000886;qvalue= 0.799;sequence=AAAAACTT;
E_coli_genome	fimo	Nucleotide motif (loose)	3766043	3766050	30.5	-	.	Motif 1347_gi;Alias=;ID=1347-6806-E_coli_genome;pvalue=0.000886;qvalue= 0.799;sequence=ATATTCTT;
E_coli_genome	fimo	Nucleotide motif (loose)	3766087	3766094	30.5	-	.	Motif 1347_gi;Alias=;ID=1347-6807-E_coli_genome;pvalue=0.000886;qvalue= 0.799;sequence=TATATCTA;
E_coli_genome	fimo	Nucleotide motif (loose)	3766599	3766606	30.5	-	.	Motif 1347_gi;Alias=;ID=1347-6808-E_coli_genome;pvalue=0.000886;qvalue= 0.799;sequence=ATTATCTT;
E_coli_genome	fimo	Nucleotide motif (loose)	3766694	3766701	30.5	-	.	Motif 1347_gi;Alias=;ID=1347-6809-E_coli_genome;pvalue=0.000886;qvalue= 0.799;sequence=TTTTTCTT;
E_coli_genome	fimo	Nucleotide motif (loose)	3766995	3767002	30.5	-	.	Motif 1347_gi;Alias=;ID=1347-6810-E_coli_genome;pvalue=0.000886;qvalue= 0.799;sequence=TTTATCTT;
E_coli_genome	fimo	Nucleotide motif (loose)	3767143	3767150	30.5	+	.	Motif 1347_gi;Alias=;ID=1347-6811-E_coli_genome;pvalue=0.000886;qvalue= 0.799;sequence=TATAACTT;
E_coli_genome	fimo	Nucleotide motif (loose)	3767877	3767884	30.5	+	.	Motif 1347_gi;Alias=;ID=1347-6812-E_coli_genome;pvalue=0.000886;qvalue= 0.799;sequence=ATTTTCTT;
E_coli_genome	fimo	Nucleotide motif (loose)	3767998	3768005	30.5	-	.	Motif 1347_gi;Alias=;ID=1347-6813-E_coli_genome;pvalue=0.000886;qvalue= 0.799;sequence=TTTAACTT;
E_coli_genome	fimo	Nucleotide motif (loose)	3768321	3768328	30.5	-	.	Motif 1347_gi;Alias=;ID=1347-6814-E_coli_genome;pvalue=0.000886;qvalue= 0.799;sequence=TTATACTT;
E_coli_genome	fimo	Nucleotide motif (loose)	3768618	3768625	30.5	-	.	Motif 1347_gi;Alias=;ID=1347-6815-E_coli_genome;pvalue=0.000886;qvalue= 0.799;sequence=TTATTCTT;
E_coli_genome	fimo	Nucleotide motif (loose)	3768696	3768703	30.5	+	.	Motif 1347_gi;Alias=;ID=1347-6816-E_coli_genome;pvalue=0.000886;qvalue= 0.799;sequence=TATAACTA;
E_coli_genome	fimo	Nucleotide motif (loose)	3769181	3769188	30.5	+	.	Motif 1347_gi;Alias=;ID=1347-6817-E_coli_genome;pvalue=0.000886;qvalue= 0.799;sequence=TTTATCTA;
E_coli_genome	fimo	Nucleotide motif (loose)	3769598	3769605	30.5	+	.	Motif 1347_gi;Alias=;ID=1347-6818-E_coli_genome;pvalue=0.000886;qvalue= 0.799;sequence=AAAATCTA;
E_coli_genome	fimo	Nucleotide motif (loose)	3769660	3769667	30.5	-	.	Motif 1347_gi;Alias=;ID=1347-6819-E_coli_genome;pvalue=0.000886;qvalue= 0.799;sequence=TTATTCTT;
E_coli_genome	fimo	Nucleotide motif (loose)	3769835	3769842	30.5	+	.	Motif 1347_gi;Alias=;ID=1347-6820-E_coli_genome;pvalue=0.000886;qvalue= 0.799;sequence=TTTAACTT;
E_coli_genome	fimo	Nucleotide motif (loose)	3769842	3769849	30.5	-	.	Motif 1347_gi;Alias=;ID=1347-6821-E_coli_genome;pvalue=0.000886;qvalue= 0.799;sequence=TAAAACTA;
E_coli_genome	fimo	Nucleotide motif (loose)	3769877	3769884	30.5	-	.	Motif 1347_gi;Alias=;ID=1347-6822-E_coli_genome;pvalue=0.000886;qvalue= 0.799;sequence=ATTTTCTT;
E_coli_genome	fimo	Nucleotide motif (loose)	3769925	3769932	30.5	-	.	Motif 1347_gi;Alias=;ID=1347-6823-E_coli_genome;pvalue=0.000886;qvalue= 0.799;sequence=TTAATCTA;
E_coli_genome	fimo	Nucleotide motif (loose)	3770156	3770163	30.5	-	.	Motif 1347_gi;Alias=;ID=1347-6824-E_coli_genome;pvalue=0.000886;qvalue= 0.799;sequence=TTTTTCTT;
E_coli_genome	fimo	Nucleotide motif (loose)	3770179	3770186	30.5	-	.	Motif 1347_gi;Alias=;ID=1347-6825-E_coli_genome;pvalue=0.000886;qvalue= 0.799;sequence=TATTACTT;
E_coli_genome	fimo	Nucleotide motif (loose)	3770258	3770265	30.5	-	.	Motif 1347_gi;Alias=;ID=1347-6826-E_coli_genome;pvalue=0.000886;qvalue= 0.799;sequence=ATTATCTT;
E_coli_genome	fimo	Nucleotide motif (loose)	3770488	3770495	30.5	+	.	Motif 1347_gi;Alias=;ID=1347-6827-E_coli_genome;pvalue=0.000886;qvalue= 0.799;sequence=AAATACTA;
E_coli_genome	fimo	Nucleotide motif (loose)	3771135	3771142	30.5	+	.	Motif 1347_gi;Alias=;ID=1347-6828-E_coli_genome;pvalue=0.000886;qvalue= 0.799;sequence=TTATTCTT;
E_coli_genome	fimo	Nucleotide motif (loose)	3771321	3771328	30.5	-	.	Motif 1347_gi;Alias=;ID=1347-6829-E_coli_genome;pvalue=0.000886;qvalue= 0.799;sequence=AAAATCTT;
E_coli_genome	fimo	Nucleotide motif (loose)	3771355	3771362	30.5	-	.	Motif 1347_gi;Alias=;ID=1347-6830-E_coli_genome;pvalue=0.000886;qvalue= 0.799;sequence=TTTAACTT;
E_coli_genome	fimo	Nucleotide motif (loose)	3771855	3771862	30.5	-	.	Motif 1347_gi;Alias=;ID=1347-6831-E_coli_genome;pvalue=0.000886;qvalue= 0.799;sequence=TTATTCTT;
E_coli_genome	fimo	Nucleotide motif (loose)	3771954	3771961	30.5	+	.	Motif 1347_gi;Alias=;ID=1347-6832-E_coli_genome;pvalue=0.000886;qvalue= 0.799;sequence=AATATCTT;
E_coli_genome	fimo	Nucleotide motif (loose)	3771949	3771956	30.5	-	.	Motif 1347_gi;Alias=;ID=1347-6833-E_coli_genome;pvalue=0.000886;qvalue= 0.799;sequence=ATTTTCTT;
E_coli_genome	fimo	Nucleotide motif (loose)	3772671	3772678	30.5	+	.	Motif 1347_gi;Alias=;ID=1347-6834-E_coli_genome;pvalue=0.000886;qvalue= 0.799;sequence=AATAACTT;
E_coli_genome	fimo	Nucleotide motif (loose)	3773478	3773485	30.5	-	.	Motif 1347_gi;Alias=;ID=1347-6835-E_coli_genome;pvalue=0.000886;qvalue= 0.799;sequence=ATTTTCTT;
E_coli_genome	fimo	Nucleotide motif (loose)	3773710	3773717	30.5	-	.	Motif 1347_gi;Alias=;ID=1347-6836-E_coli_genome;pvalue=0.000886;qvalue= 0.799;sequence=TTTTACTT;
E_coli_genome	fimo	Nucleotide motif (loose)	3774417	3774424	30.5	+	.	Motif 1347_gi;Alias=;ID=1347-6837-E_coli_genome;pvalue=0.000886;qvalue= 0.799;sequence=TAATACTA;
E_coli_genome	fimo	Nucleotide motif (loose)	3775741	3775748	30.5	+	.	Motif 1347_gi;Alias=;ID=1347-6838-E_coli_genome;pvalue=0.000886;qvalue= 0.799;sequence=TAAATCTT;
E_coli_genome	fimo	Nucleotide motif (loose)	3776228	3776235	30.5	-	.	Motif 1347_gi;Alias=;ID=1347-6839-E_coli_genome;pvalue=0.000886;qvalue= 0.799;sequence=TATATCTA;
E_coli_genome	fimo	Nucleotide motif (loose)	3776285	3776292	30.5	-	.	Motif 1347_gi;Alias=;ID=1347-6840-E_coli_genome;pvalue=0.000886;qvalue= 0.799;sequence=AAAAACTT;
E_coli_genome	fimo	Nucleotide motif (loose)	3776502	3776509	30.5	+	.	Motif 1347_gi;Alias=;ID=1347-6841-E_coli_genome;pvalue=0.000886;qvalue= 0.799;sequence=ATTATCTT;
E_coli_genome	fimo	Nucleotide motif (loose)	3776509	3776516	30.5	+	.	Motif 1347_gi;Alias=;ID=1347-6842-E_coli_genome;pvalue=0.000886;qvalue= 0.799;sequence=TTTTTCTA;
E_coli_genome	fimo	Nucleotide motif (loose)	3776641	3776648	30.5	+	.	Motif 1347_gi;Alias=;ID=1347-6843-E_coli_genome;pvalue=0.000886;qvalue= 0.799;sequence=TTTATCTT;
E_coli_genome	fimo	Nucleotide motif (loose)	3777477	3777484	30.5	+	.	Motif 1347_gi;Alias=;ID=1347-6844-E_coli_genome;pvalue=0.000886;qvalue= 0.799;sequence=TTTTTCTT;
E_coli_genome	fimo	Nucleotide motif (loose)	3780502	3780509	30.5	+	.	Motif 1347_gi;Alias=;ID=1347-6845-E_coli_genome;pvalue=0.000886;qvalue= 0.799;sequence=AATAACTT;
E_coli_genome	fimo	Nucleotide motif (loose)	3782720	3782727	30.5	+	.	Motif 1347_gi;Alias=;ID=1347-6846-E_coli_genome;pvalue=0.000886;qvalue= 0.799;sequence=TAATACTT;
E_coli_genome	fimo	Nucleotide motif (loose)	3784006	3784013	30.5	+	.	Motif 1347_gi;Alias=;ID=1347-6847-E_coli_genome;pvalue=0.000886;qvalue= 0.799;sequence=TTTAACTT;
E_coli_genome	fimo	Nucleotide motif (loose)	3784003	3784010	30.5	-	.	Motif 1347_gi;Alias=;ID=1347-6848-E_coli_genome;pvalue=0.000886;qvalue= 0.799;sequence=TTAAACTT;
E_coli_genome	fimo	Nucleotide motif (loose)	3785004	3785011	30.5	+	.	Motif 1347_gi;Alias=;ID=1347-6849-E_coli_genome;pvalue=0.000886;qvalue= 0.799;sequence=AATTTCTT;
E_coli_genome	fimo	Nucleotide motif (loose)	3785214	3785221	30.5	-	.	Motif 1347_gi;Alias=;ID=1347-6850-E_coli_genome;pvalue=0.000886;qvalue= 0.799;sequence=TTTTACTA;
E_coli_genome	fimo	Nucleotide motif (loose)	3785567	3785574	30.5	-	.	Motif 1347_gi;Alias=;ID=1347-6851-E_coli_genome;pvalue=0.000886;qvalue= 0.799;sequence=TTTATCTA;
E_coli_genome	fimo	Nucleotide motif (loose)	3785692	3785699	30.5	+	.	Motif 1347_gi;Alias=;ID=1347-6852-E_coli_genome;pvalue=0.000886;qvalue= 0.799;sequence=AAAATCTA;
E_coli_genome	fimo	Nucleotide motif (loose)	3785768	3785775	30.5	-	.	Motif 1347_gi;Alias=;ID=1347-6853-E_coli_genome;pvalue=0.000886;qvalue= 0.799;sequence=TTTTTCTT;
E_coli_genome	fimo	Nucleotide motif (loose)	3785858	3785865	30.5	-	.	Motif 1347_gi;Alias=;ID=1347-6854-E_coli_genome;pvalue=0.000886;qvalue= 0.799;sequence=TTTTTCTA;
E_coli_genome	fimo	Nucleotide motif (loose)	3787832	3787839	30.5	-	.	Motif 1347_gi;Alias=;ID=1347-6855-E_coli_genome;pvalue=0.000886;qvalue= 0.799;sequence=TTTAACTT;
E_coli_genome	fimo	Nucleotide motif (loose)	3788948	3788955	30.5	-	.	Motif 1347_gi;Alias=;ID=1347-6856-E_coli_genome;pvalue=0.000886;qvalue= 0.799;sequence=TAATACTT;
E_coli_genome	fimo	Nucleotide motif (loose)	3789037	3789044	30.5	-	.	Motif 1347_gi;Alias=;ID=1347-6857-E_coli_genome;pvalue=0.000886;qvalue= 0.799;sequence=TTAAACTT;
E_coli_genome	fimo	Nucleotide motif (loose)	3789193	3789200	30.5	-	.	Motif 1347_gi;Alias=;ID=1347-6858-E_coli_genome;pvalue=0.000886;qvalue= 0.799;sequence=ATTTACTT;
E_coli_genome	fimo	Nucleotide motif (loose)	3789227	3789234	30.5	-	.	Motif 1347_gi;Alias=;ID=1347-6859-E_coli_genome;pvalue=0.000886;qvalue= 0.799;sequence=ATATTCTT;
E_coli_genome	fimo	Nucleotide motif (loose)	3789277	3789284	30.5	-	.	Motif 1347_gi;Alias=;ID=1347-6860-E_coli_genome;pvalue=0.000886;qvalue= 0.799;sequence=AATAACTT;
E_coli_genome	fimo	Nucleotide motif (loose)	3789915	3789922	30.5	+	.	Motif 1347_gi;Alias=;ID=1347-6861-E_coli_genome;pvalue=0.000886;qvalue= 0.799;sequence=TAATACTT;
E_coli_genome	fimo	Nucleotide motif (loose)	3790058	3790065	30.5	-	.	Motif 1347_gi;Alias=;ID=1347-6862-E_coli_genome;pvalue=0.000886;qvalue= 0.799;sequence=ATAAACTT;
E_coli_genome	fimo	Nucleotide motif (loose)	3790335	3790342	30.5	+	.	Motif 1347_gi;Alias=;ID=1347-6863-E_coli_genome;pvalue=0.000886;qvalue= 0.799;sequence=AATAACTT;
E_coli_genome	fimo	Nucleotide motif (loose)	3790689	3790696	30.5	+	.	Motif 1347_gi;Alias=;ID=1347-6864-E_coli_genome;pvalue=0.000886;qvalue= 0.799;sequence=ATTTTCTT;
E_coli_genome	fimo	Nucleotide motif (loose)	3792412	3792419	30.5	-	.	Motif 1347_gi;Alias=;ID=1347-6865-E_coli_genome;pvalue=0.000886;qvalue= 0.799;sequence=ATTAACTT;
E_coli_genome	fimo	Nucleotide motif (loose)	3792688	3792695	30.5	-	.	Motif 1347_gi;Alias=;ID=1347-6866-E_coli_genome;pvalue=0.000886;qvalue= 0.799;sequence=TTTTTCTA;
E_coli_genome	fimo	Nucleotide motif (loose)	3792750	3792757	30.5	-	.	Motif 1347_gi;Alias=;ID=1347-6867-E_coli_genome;pvalue=0.000886;qvalue= 0.799;sequence=TTTTTCTT;
E_coli_genome	fimo	Nucleotide motif (loose)	3792828	3792835	30.5	+	.	Motif 1347_gi;Alias=;ID=1347-6868-E_coli_genome;pvalue=0.000886;qvalue= 0.799;sequence=ATTTTCTT;
E_coli_genome	fimo	Nucleotide motif (loose)	3793243	3793250	30.5	+	.	Motif 1347_gi;Alias=;ID=1347-6869-E_coli_genome;pvalue=0.000886;qvalue= 0.799;sequence=AAAATCTA;
E_coli_genome	fimo	Nucleotide motif (loose)	3793431	3793438	30.5	+	.	Motif 1347_gi;Alias=;ID=1347-6870-E_coli_genome;pvalue=0.000886;qvalue= 0.799;sequence=TATATCTA;
E_coli_genome	fimo	Nucleotide motif (loose)	3793439	3793446	30.5	+	.	Motif 1347_gi;Alias=;ID=1347-6871-E_coli_genome;pvalue=0.000886;qvalue= 0.799;sequence=AATTTCTT;
E_coli_genome	fimo	Nucleotide motif (loose)	3793597	3793604	30.5	-	.	Motif 1347_gi;Alias=;ID=1347-6872-E_coli_genome;pvalue=0.000886;qvalue= 0.799;sequence=AAAAACTA;
E_coli_genome	fimo	Nucleotide motif (loose)	3793710	3793717	30.5	-	.	Motif 1347_gi;Alias=;ID=1347-6873-E_coli_genome;pvalue=0.000886;qvalue= 0.799;sequence=TAATTCTT;
E_coli_genome	fimo	Nucleotide motif (loose)	3794245	3794252	30.5	-	.	Motif 1347_gi;Alias=;ID=1347-6874-E_coli_genome;pvalue=0.000886;qvalue= 0.799;sequence=ATATACTT;
E_coli_genome	fimo	Nucleotide motif (loose)	3796523	3796530	30.5	+	.	Motif 1347_gi;Alias=;ID=1347-6875-E_coli_genome;pvalue=0.000886;qvalue= 0.799;sequence=TATTTCTT;
E_coli_genome	fimo	Nucleotide motif (loose)	3796616	3796623	30.5	+	.	Motif 1347_gi;Alias=;ID=1347-6876-E_coli_genome;pvalue=0.000886;qvalue= 0.799;sequence=TTAAACTT;
E_coli_genome	fimo	Nucleotide motif (loose)	3796961	3796968	30.5	+	.	Motif 1347_gi;Alias=;ID=1347-6877-E_coli_genome;pvalue=0.000886;qvalue= 0.799;sequence=TTAAACTT;
E_coli_genome	fimo	Nucleotide motif (loose)	3797016	3797023	30.5	+	.	Motif 1347_gi;Alias=;ID=1347-6878-E_coli_genome;pvalue=0.000886;qvalue= 0.799;sequence=AATAACTT;
E_coli_genome	fimo	Nucleotide motif (loose)	3797064	3797071	30.5	+	.	Motif 1347_gi;Alias=;ID=1347-6879-E_coli_genome;pvalue=0.000886;qvalue= 0.799;sequence=TAATACTT;
E_coli_genome	fimo	Nucleotide motif (loose)	3797138	3797145	30.5	-	.	Motif 1347_gi;Alias=;ID=1347-6880-E_coli_genome;pvalue=0.000886;qvalue= 0.799;sequence=ATTTTCTT;
E_coli_genome	fimo	Nucleotide motif (loose)	3797162	3797169	30.5	+	.	Motif 1347_gi;Alias=;ID=1347-6881-E_coli_genome;pvalue=0.000886;qvalue= 0.799;sequence=TTATTCTT;
E_coli_genome	fimo	Nucleotide motif (loose)	3797228	3797235	30.5	-	.	Motif 1347_gi;Alias=;ID=1347-6882-E_coli_genome;pvalue=0.000886;qvalue= 0.799;sequence=ATTATCTA;
E_coli_genome	fimo	Nucleotide motif (loose)	3797259	3797266	30.5	-	.	Motif 1347_gi;Alias=;ID=1347-6883-E_coli_genome;pvalue=0.000886;qvalue= 0.799;sequence=AATAACTA;
E_coli_genome	fimo	Nucleotide motif (loose)	3797511	3797518	30.5	+	.	Motif 1347_gi;Alias=;ID=1347-6884-E_coli_genome;pvalue=0.000886;qvalue= 0.799;sequence=TTATACTA;
E_coli_genome	fimo	Nucleotide motif (loose)	3797518	3797525	30.5	-	.	Motif 1347_gi;Alias=;ID=1347-6885-E_coli_genome;pvalue=0.000886;qvalue= 0.799;sequence=TTTTTCTT;
E_coli_genome	fimo	Nucleotide motif (loose)	3797659	3797666	30.5	-	.	Motif 1347_gi;Alias=;ID=1347-6886-E_coli_genome;pvalue=0.000886;qvalue= 0.799;sequence=AATTTCTT;
E_coli_genome	fimo	Nucleotide motif (loose)	3798206	3798213	30.5	-	.	Motif 1347_gi;Alias=;ID=1347-6887-E_coli_genome;pvalue=0.000886;qvalue= 0.799;sequence=TTATTCTT;
E_coli_genome	fimo	Nucleotide motif (loose)	3798216	3798223	30.5	-	.	Motif 1347_gi;Alias=;ID=1347-6888-E_coli_genome;pvalue=0.000886;qvalue= 0.799;sequence=TTAAACTT;
E_coli_genome	fimo	Nucleotide motif (loose)	3798277	3798284	30.5	-	.	Motif 1347_gi;Alias=;ID=1347-6889-E_coli_genome;pvalue=0.000886;qvalue= 0.799;sequence=TTTAACTA;
E_coli_genome	fimo	Nucleotide motif (loose)	3798334	3798341	30.5	-	.	Motif 1347_gi;Alias=;ID=1347-6890-E_coli_genome;pvalue=0.000886;qvalue= 0.799;sequence=TAAATCTA;
E_coli_genome	fimo	Nucleotide motif (loose)	3798551	3798558	30.5	+	.	Motif 1347_gi;Alias=;ID=1347-6891-E_coli_genome;pvalue=0.000886;qvalue= 0.799;sequence=TAAATCTT;
E_coli_genome	fimo	Nucleotide motif (loose)	3798617	3798624	30.5	+	.	Motif 1347_gi;Alias=;ID=1347-6892-E_coli_genome;pvalue=0.000886;qvalue= 0.799;sequence=TATAACTT;
E_coli_genome	fimo	Nucleotide motif (loose)	3798701	3798708	30.5	+	.	Motif 1347_gi;Alias=;ID=1347-6893-E_coli_genome;pvalue=0.000886;qvalue= 0.799;sequence=AAATTCTT;
E_coli_genome	fimo	Nucleotide motif (loose)	3798713	3798720	30.5	+	.	Motif 1347_gi;Alias=;ID=1347-6894-E_coli_genome;pvalue=0.000886;qvalue= 0.799;sequence=TTTATCTT;
E_coli_genome	fimo	Nucleotide motif (loose)	3798788	3798795	30.5	+	.	Motif 1347_gi;Alias=;ID=1347-6895-E_coli_genome;pvalue=0.000886;qvalue= 0.799;sequence=TATTTCTA;
E_coli_genome	fimo	Nucleotide motif (loose)	3798898	3798905	30.5	+	.	Motif 1347_gi;Alias=;ID=1347-6896-E_coli_genome;pvalue=0.000886;qvalue= 0.799;sequence=TTAAACTT;
E_coli_genome	fimo	Nucleotide motif (loose)	3799157	3799164	30.5	-	.	Motif 1347_gi;Alias=;ID=1347-6897-E_coli_genome;pvalue=0.000886;qvalue= 0.799;sequence=ATAAACTT;
E_coli_genome	fimo	Nucleotide motif (loose)	3799190	3799197	30.5	+	.	Motif 1347_gi;Alias=;ID=1347-6898-E_coli_genome;pvalue=0.000886;qvalue= 0.799;sequence=TTTAACTT;
E_coli_genome	fimo	Nucleotide motif (loose)	3799254	3799261	30.5	+	.	Motif 1347_gi;Alias=;ID=1347-6899-E_coli_genome;pvalue=0.000886;qvalue= 0.799;sequence=TTAATCTT;
E_coli_genome	fimo	Nucleotide motif (loose)	3799276	3799283	30.5	+	.	Motif 1347_gi;Alias=;ID=1347-6900-E_coli_genome;pvalue=0.000886;qvalue= 0.799;sequence=AAAATCTT;
E_coli_genome	fimo	Nucleotide motif (loose)	3799386	3799393	30.5	+	.	Motif 1347_gi;Alias=;ID=1347-6901-E_coli_genome;pvalue=0.000886;qvalue= 0.799;sequence=TTTTTCTT;
E_coli_genome	fimo	Nucleotide motif (loose)	3799429	3799436	30.5	-	.	Motif 1347_gi;Alias=;ID=1347-6902-E_coli_genome;pvalue=0.000886;qvalue= 0.799;sequence=TTAAACTT;
E_coli_genome	fimo	Nucleotide motif (loose)	3799455	3799462	30.5	-	.	Motif 1347_gi;Alias=;ID=1347-6903-E_coli_genome;pvalue=0.000886;qvalue= 0.799;sequence=TATTTCTT;
E_coli_genome	fimo	Nucleotide motif (loose)	3799492	3799499	30.5	+	.	Motif 1347_gi;Alias=;ID=1347-6904-E_coli_genome;pvalue=0.000886;qvalue= 0.799;sequence=AATATCTT;
E_coli_genome	fimo	Nucleotide motif (loose)	3799802	3799809	30.5	+	.	Motif 1347_gi;Alias=;ID=1347-6905-E_coli_genome;pvalue=0.000886;qvalue= 0.799;sequence=TTAATCTT;
E_coli_genome	fimo	Nucleotide motif (loose)	3799879	3799886	30.5	+	.	Motif 1347_gi;Alias=;ID=1347-6906-E_coli_genome;pvalue=0.000886;qvalue= 0.799;sequence=TTTATCTT;
E_coli_genome	fimo	Nucleotide motif (loose)	3799876	3799883	30.5	-	.	Motif 1347_gi;Alias=;ID=1347-6907-E_coli_genome;pvalue=0.000886;qvalue= 0.799;sequence=ATAAACTT;
E_coli_genome	fimo	Nucleotide motif (loose)	3800019	3800026	30.5	+	.	Motif 1347_gi;Alias=;ID=1347-6908-E_coli_genome;pvalue=0.000886;qvalue= 0.799;sequence=TATTACTT;
E_coli_genome	fimo	Nucleotide motif (loose)	3800113	3800120	30.5	-	.	Motif 1347_gi;Alias=;ID=1347-6909-E_coli_genome;pvalue=0.000886;qvalue= 0.799;sequence=TTTTTCTT;
E_coli_genome	fimo	Nucleotide motif (loose)	3800186	3800193	30.5	+	.	Motif 1347_gi;Alias=;ID=1347-6910-E_coli_genome;pvalue=0.000886;qvalue= 0.799;sequence=ATATTCTT;
E_coli_genome	fimo	Nucleotide motif (loose)	3800321	3800328	30.5	+	.	Motif 1347_gi;Alias=;ID=1347-6911-E_coli_genome;pvalue=0.000886;qvalue= 0.799;sequence=ATATACTA;
E_coli_genome	fimo	Nucleotide motif (loose)	3800330	3800337	30.5	-	.	Motif 1347_gi;Alias=;ID=1347-6912-E_coli_genome;pvalue=0.000886;qvalue= 0.799;sequence=ATTATCTT;
E_coli_genome	fimo	Nucleotide motif (loose)	3801066	3801073	30.5	+	.	Motif 1347_gi;Alias=;ID=1347-6913-E_coli_genome;pvalue=0.000886;qvalue= 0.799;sequence=TATATCTT;
E_coli_genome	fimo	Nucleotide motif (loose)	3801130	3801137	30.5	+	.	Motif 1347_gi;Alias=;ID=1347-6914-E_coli_genome;pvalue=0.000886;qvalue= 0.799;sequence=ATTTTCTA;
E_coli_genome	fimo	Nucleotide motif (loose)	3801149	3801156	30.5	-	.	Motif 1347_gi;Alias=;ID=1347-6915-E_coli_genome;pvalue=0.000886;qvalue= 0.799;sequence=AAATACTA;
E_coli_genome	fimo	Nucleotide motif (loose)	3801373	3801380	30.5	+	.	Motif 1347_gi;Alias=;ID=1347-6916-E_coli_genome;pvalue=0.000886;qvalue= 0.799;sequence=ATTATCTT;
E_coli_genome	fimo	Nucleotide motif (loose)	3801475	3801482	30.5	-	.	Motif 1347_gi;Alias=;ID=1347-6917-E_coli_genome;pvalue=0.000886;qvalue= 0.799;sequence=AATTACTT;
E_coli_genome	fimo	Nucleotide motif (loose)	3801613	3801620	30.5	-	.	Motif 1347_gi;Alias=;ID=1347-6918-E_coli_genome;pvalue=0.000886;qvalue= 0.799;sequence=TTTATCTT;
E_coli_genome	fimo	Nucleotide motif (loose)	3801726	3801733	30.5	+	.	Motif 1347_gi;Alias=;ID=1347-6919-E_coli_genome;pvalue=0.000886;qvalue= 0.799;sequence=TAATTCTA;
E_coli_genome	fimo	Nucleotide motif (loose)	3801826	3801833	30.5	-	.	Motif 1347_gi;Alias=;ID=1347-6920-E_coli_genome;pvalue=0.000886;qvalue= 0.799;sequence=TTAATCTT;
E_coli_genome	fimo	Nucleotide motif (loose)	3801883	3801890	30.5	-	.	Motif 1347_gi;Alias=;ID=1347-6921-E_coli_genome;pvalue=0.000886;qvalue= 0.799;sequence=ATTATCTT;
E_coli_genome	fimo	Nucleotide motif (loose)	3801927	3801934	30.5	-	.	Motif 1347_gi;Alias=;ID=1347-6922-E_coli_genome;pvalue=0.000886;qvalue= 0.799;sequence=AAATACTT;
E_coli_genome	fimo	Nucleotide motif (loose)	3801961	3801968	30.5	+	.	Motif 1347_gi;Alias=;ID=1347-6923-E_coli_genome;pvalue=0.000886;qvalue= 0.799;sequence=TTTAACTT;
E_coli_genome	fimo	Nucleotide motif (loose)	3801967	3801974	30.5	+	.	Motif 1347_gi;Alias=;ID=1347-6924-E_coli_genome;pvalue=0.000886;qvalue= 0.799;sequence=TTTATCTA;
E_coli_genome	fimo	Nucleotide motif (loose)	3802046	3802053	30.5	+	.	Motif 1347_gi;Alias=;ID=1347-6925-E_coli_genome;pvalue=0.000886;qvalue= 0.799;sequence=TTTATCTT;
E_coli_genome	fimo	Nucleotide motif (loose)	3802125	3802132	30.5	+	.	Motif 1347_gi;Alias=;ID=1347-6926-E_coli_genome;pvalue=0.000886;qvalue= 0.799;sequence=TATATCTT;
E_coli_genome	fimo	Nucleotide motif (loose)	3802363	3802370	30.5	-	.	Motif 1347_gi;Alias=;ID=1347-6927-E_coli_genome;pvalue=0.000886;qvalue= 0.799;sequence=ATAAACTT;
E_coli_genome	fimo	Nucleotide motif (loose)	3802832	3802839	30.5	+	.	Motif 1347_gi;Alias=;ID=1347-6928-E_coli_genome;pvalue=0.000886;qvalue= 0.799;sequence=AAATACTT;
E_coli_genome	fimo	Nucleotide motif (loose)	3802943	3802950	30.5	-	.	Motif 1347_gi;Alias=;ID=1347-6929-E_coli_genome;pvalue=0.000886;qvalue= 0.799;sequence=AAAAACTT;
E_coli_genome	fimo	Nucleotide motif (loose)	3802978	3802985	30.5	-	.	Motif 1347_gi;Alias=;ID=1347-6930-E_coli_genome;pvalue=0.000886;qvalue= 0.799;sequence=AAAATCTT;
E_coli_genome	fimo	Nucleotide motif (loose)	3803107	3803114	30.5	+	.	Motif 1347_gi;Alias=;ID=1347-6931-E_coli_genome;pvalue=0.000886;qvalue= 0.799;sequence=TAATACTT;
E_coli_genome	fimo	Nucleotide motif (loose)	3803379	3803386	30.5	+	.	Motif 1347_gi;Alias=;ID=1347-6932-E_coli_genome;pvalue=0.000886;qvalue= 0.799;sequence=AATATCTT;
E_coli_genome	fimo	Nucleotide motif (loose)	3803780	3803787	30.5	-	.	Motif 1347_gi;Alias=;ID=1347-6933-E_coli_genome;pvalue=0.000886;qvalue= 0.799;sequence=TTTTTCTT;
E_coli_genome	fimo	Nucleotide motif (loose)	3803903	3803910	30.5	+	.	Motif 1347_gi;Alias=;ID=1347-6934-E_coli_genome;pvalue=0.000886;qvalue= 0.799;sequence=ATTTACTT;
E_coli_genome	fimo	Nucleotide motif (loose)	3804022	3804029	30.5	-	.	Motif 1347_gi;Alias=;ID=1347-6935-E_coli_genome;pvalue=0.000886;qvalue= 0.799;sequence=TTTTTCTT;
E_coli_genome	fimo	Nucleotide motif (loose)	3804062	3804069	30.5	-	.	Motif 1347_gi;Alias=;ID=1347-6936-E_coli_genome;pvalue=0.000886;qvalue= 0.799;sequence=TATTACTA;
E_coli_genome	fimo	Nucleotide motif (loose)	3804240	3804247	30.5	+	.	Motif 1347_gi;Alias=;ID=1347-6937-E_coli_genome;pvalue=0.000886;qvalue= 0.799;sequence=ATAAACTA;
E_coli_genome	fimo	Nucleotide motif (loose)	3804369	3804376	30.5	-	.	Motif 1347_gi;Alias=;ID=1347-6938-E_coli_genome;pvalue=0.000886;qvalue= 0.799;sequence=AATTACTA;
E_coli_genome	fimo	Nucleotide motif (loose)	3804492	3804499	30.5	-	.	Motif 1347_gi;Alias=;ID=1347-6939-E_coli_genome;pvalue=0.000886;qvalue= 0.799;sequence=AATATCTT;
E_coli_genome	fimo	Nucleotide motif (loose)	3804512	3804519	30.5	+	.	Motif 1347_gi;Alias=;ID=1347-6940-E_coli_genome;pvalue=0.000886;qvalue= 0.799;sequence=AAATACTT;
E_coli_genome	fimo	Nucleotide motif (loose)	3804556	3804563	30.5	+	.	Motif 1347_gi;Alias=;ID=1347-6941-E_coli_genome;pvalue=0.000886;qvalue= 0.799;sequence=AAAATCTA;
E_coli_genome	fimo	Nucleotide motif (loose)	3804672	3804679	30.5	+	.	Motif 1347_gi;Alias=;ID=1347-6942-E_coli_genome;pvalue=0.000886;qvalue= 0.799;sequence=ATAAACTA;
E_coli_genome	fimo	Nucleotide motif (loose)	3804681	3804688	30.5	+	.	Motif 1347_gi;Alias=;ID=1347-6943-E_coli_genome;pvalue=0.000886;qvalue= 0.799;sequence=AATTTCTA;
E_coli_genome	fimo	Nucleotide motif (loose)	3804747	3804754	30.5	+	.	Motif 1347_gi;Alias=;ID=1347-6944-E_coli_genome;pvalue=0.000886;qvalue= 0.799;sequence=TAAATCTA;
E_coli_genome	fimo	Nucleotide motif (loose)	3804802	3804809	30.5	+	.	Motif 1347_gi;Alias=;ID=1347-6945-E_coli_genome;pvalue=0.000886;qvalue= 0.799;sequence=AAAATCTT;
E_coli_genome	fimo	Nucleotide motif (loose)	3804796	3804803	30.5	-	.	Motif 1347_gi;Alias=;ID=1347-6946-E_coli_genome;pvalue=0.000886;qvalue= 0.799;sequence=TTATTCTT;
E_coli_genome	fimo	Nucleotide motif (loose)	3804819	3804826	30.5	+	.	Motif 1347_gi;Alias=;ID=1347-6947-E_coli_genome;pvalue=0.000886;qvalue= 0.799;sequence=TATTTCTT;
E_coli_genome	fimo	Nucleotide motif (loose)	3805037	3805044	30.5	+	.	Motif 1347_gi;Alias=;ID=1347-6948-E_coli_genome;pvalue=0.000886;qvalue= 0.799;sequence=TTTATCTT;
E_coli_genome	fimo	Nucleotide motif (loose)	3805576	3805583	30.5	+	.	Motif 1347_gi;Alias=;ID=1347-6949-E_coli_genome;pvalue=0.000886;qvalue= 0.799;sequence=ATAATCTT;
E_coli_genome	fimo	Nucleotide motif (loose)	3805759	3805766	30.5	-	.	Motif 1347_gi;Alias=;ID=1347-6950-E_coli_genome;pvalue=0.000886;qvalue= 0.799;sequence=AAAATCTA;
E_coli_genome	fimo	Nucleotide motif (loose)	3805804	3805811	30.5	-	.	Motif 1347_gi;Alias=;ID=1347-6951-E_coli_genome;pvalue=0.000886;qvalue= 0.799;sequence=ATTTTCTT;
E_coli_genome	fimo	Nucleotide motif (loose)	3806075	3806082	30.5	+	.	Motif 1347_gi;Alias=;ID=1347-6952-E_coli_genome;pvalue=0.000886;qvalue= 0.799;sequence=TAAAACTT;
E_coli_genome	fimo	Nucleotide motif (loose)	3806573	3806580	30.5	-	.	Motif 1347_gi;Alias=;ID=1347-6953-E_coli_genome;pvalue=0.000886;qvalue= 0.799;sequence=AAATTCTT;
E_coli_genome	fimo	Nucleotide motif (loose)	3806735	3806742	30.5	+	.	Motif 1347_gi;Alias=;ID=1347-6954-E_coli_genome;pvalue=0.000886;qvalue= 0.799;sequence=TTTTTCTT;
E_coli_genome	fimo	Nucleotide motif (loose)	3807154	3807161	30.5	-	.	Motif 1347_gi;Alias=;ID=1347-6955-E_coli_genome;pvalue=0.000886;qvalue= 0.799;sequence=AATATCTT;
E_coli_genome	fimo	Nucleotide motif (loose)	3807519	3807526	30.5	-	.	Motif 1347_gi;Alias=;ID=1347-6956-E_coli_genome;pvalue=0.000886;qvalue= 0.799;sequence=ATTTTCTA;
E_coli_genome	fimo	Nucleotide motif (loose)	3807853	3807860	30.5	-	.	Motif 1347_gi;Alias=;ID=1347-6957-E_coli_genome;pvalue=0.000886;qvalue= 0.799;sequence=TTAATCTT;
E_coli_genome	fimo	Nucleotide motif (loose)	3808068	3808075	30.5	-	.	Motif 1347_gi;Alias=;ID=1347-6958-E_coli_genome;pvalue=0.000886;qvalue= 0.799;sequence=ATTAACTA;
E_coli_genome	fimo	Nucleotide motif (loose)	3808297	3808304	30.5	+	.	Motif 1347_gi;Alias=;ID=1347-6959-E_coli_genome;pvalue=0.000886;qvalue= 0.799;sequence=ATATACTT;
E_coli_genome	fimo	Nucleotide motif (loose)	3808322	3808329	30.5	-	.	Motif 1347_gi;Alias=;ID=1347-6960-E_coli_genome;pvalue=0.000886;qvalue= 0.799;sequence=TTTATCTA;
E_coli_genome	fimo	Nucleotide motif (loose)	3808533	3808540	30.5	+	.	Motif 1347_gi;Alias=;ID=1347-6961-E_coli_genome;pvalue=0.000886;qvalue= 0.799;sequence=ATTTACTA;
E_coli_genome	fimo	Nucleotide motif (loose)	3809596	3809603	30.5	+	.	Motif 1347_gi;Alias=;ID=1347-6962-E_coli_genome;pvalue=0.000886;qvalue= 0.799;sequence=TTTAACTT;
E_coli_genome	fimo	Nucleotide motif (loose)	3810341	3810348	30.5	+	.	Motif 1347_gi;Alias=;ID=1347-6963-E_coli_genome;pvalue=0.000886;qvalue= 0.799;sequence=AATTACTT;
E_coli_genome	fimo	Nucleotide motif (loose)	3810493	3810500	30.5	+	.	Motif 1347_gi;Alias=;ID=1347-6964-E_coli_genome;pvalue=0.000886;qvalue= 0.799;sequence=AAAATCTT;
E_coli_genome	fimo	Nucleotide motif (loose)	3810641	3810648	30.5	-	.	Motif 1347_gi;Alias=;ID=1347-6965-E_coli_genome;pvalue=0.000886;qvalue= 0.799;sequence=AATATCTA;
E_coli_genome	fimo	Nucleotide motif (loose)	3810701	3810708	30.5	+	.	Motif 1347_gi;Alias=;ID=1347-6966-E_coli_genome;pvalue=0.000886;qvalue= 0.799;sequence=TTTTTCTT;
E_coli_genome	fimo	Nucleotide motif (loose)	3814534	3814541	30.5	+	.	Motif 1347_gi;Alias=;ID=1347-6967-E_coli_genome;pvalue=0.000886;qvalue= 0.799;sequence=AAATACTT;
E_coli_genome	fimo	Nucleotide motif (loose)	3815665	3815672	30.5	-	.	Motif 1347_gi;Alias=;ID=1347-6968-E_coli_genome;pvalue=0.000886;qvalue= 0.799;sequence=TATTTCTT;
E_coli_genome	fimo	Nucleotide motif (loose)	3816998	3817005	30.5	+	.	Motif 1347_gi;Alias=;ID=1347-6969-E_coli_genome;pvalue=0.000886;qvalue= 0.799;sequence=ATATTCTA;
E_coli_genome	fimo	Nucleotide motif (loose)	3817372	3817379	30.5	-	.	Motif 1347_gi;Alias=;ID=1347-6970-E_coli_genome;pvalue=0.000886;qvalue= 0.799;sequence=TTTTTCTT;
E_coli_genome	fimo	Nucleotide motif (loose)	3817601	3817608	30.5	+	.	Motif 1347_gi;Alias=;ID=1347-6971-E_coli_genome;pvalue=0.000886;qvalue= 0.799;sequence=TTTTTCTT;
E_coli_genome	fimo	Nucleotide motif (loose)	3817721	3817728	30.5	+	.	Motif 1347_gi;Alias=;ID=1347-6972-E_coli_genome;pvalue=0.000886;qvalue= 0.799;sequence=ATTTACTT;
E_coli_genome	fimo	Nucleotide motif (loose)	3818400	3818407	30.5	-	.	Motif 1347_gi;Alias=;ID=1347-6973-E_coli_genome;pvalue=0.000886;qvalue= 0.799;sequence=TTTTTCTT;
E_coli_genome	fimo	Nucleotide motif (loose)	3818576	3818583	30.5	-	.	Motif 1347_gi;Alias=;ID=1347-6974-E_coli_genome;pvalue=0.000886;qvalue= 0.799;sequence=TATTTCTT;
E_coli_genome	fimo	Nucleotide motif (loose)	3818703	3818710	30.5	+	.	Motif 1347_gi;Alias=;ID=1347-6975-E_coli_genome;pvalue=0.000886;qvalue= 0.799;sequence=TTTTTCTT;
E_coli_genome	fimo	Nucleotide motif (loose)	3819465	3819472	30.5	+	.	Motif 1347_gi;Alias=;ID=1347-6976-E_coli_genome;pvalue=0.000886;qvalue= 0.799;sequence=TTTTACTA;
E_coli_genome	fimo	Nucleotide motif (loose)	3819763	3819770	30.5	+	.	Motif 1347_gi;Alias=;ID=1347-6977-E_coli_genome;pvalue=0.000886;qvalue= 0.799;sequence=TTTTACTT;
E_coli_genome	fimo	Nucleotide motif (loose)	3821069	3821076	30.5	+	.	Motif 1347_gi;Alias=;ID=1347-6978-E_coli_genome;pvalue=0.000886;qvalue= 0.799;sequence=AATTTCTT;
E_coli_genome	fimo	Nucleotide motif (loose)	3821587	3821594	30.5	+	.	Motif 1347_gi;Alias=;ID=1347-6979-E_coli_genome;pvalue=0.000886;qvalue= 0.799;sequence=TATTTCTT;
E_coli_genome	fimo	Nucleotide motif (loose)	3821654	3821661	30.5	-	.	Motif 1347_gi;Alias=;ID=1347-6980-E_coli_genome;pvalue=0.000886;qvalue= 0.799;sequence=AAAAACTT;
E_coli_genome	fimo	Nucleotide motif (loose)	3821665	3821672	30.5	+	.	Motif 1347_gi;Alias=;ID=1347-6981-E_coli_genome;pvalue=0.000886;qvalue= 0.799;sequence=AATTACTA;
E_coli_genome	fimo	Nucleotide motif (loose)	3824230	3824237	30.5	-	.	Motif 1347_gi;Alias=;ID=1347-6982-E_coli_genome;pvalue=0.000886;qvalue= 0.799;sequence=ATAAACTT;
E_coli_genome	fimo	Nucleotide motif (loose)	3826212	3826219	30.5	+	.	Motif 1347_gi;Alias=;ID=1347-6983-E_coli_genome;pvalue=0.000886;qvalue= 0.799;sequence=AATAACTT;
E_coli_genome	fimo	Nucleotide motif (loose)	3827668	3827675	30.5	-	.	Motif 1347_gi;Alias=;ID=1347-6984-E_coli_genome;pvalue=0.000886;qvalue= 0.799;sequence=AAAAACTA;
E_coli_genome	fimo	Nucleotide motif (loose)	3828568	3828575	30.5	+	.	Motif 1347_gi;Alias=;ID=1347-6985-E_coli_genome;pvalue=0.000886;qvalue= 0.799;sequence=TATTTCTT;
E_coli_genome	fimo	Nucleotide motif (loose)	3828826	3828833	30.5	-	.	Motif 1347_gi;Alias=;ID=1347-6986-E_coli_genome;pvalue=0.000886;qvalue= 0.799;sequence=TATAACTT;
E_coli_genome	fimo	Nucleotide motif (loose)	3830352	3830359	30.5	-	.	Motif 1347_gi;Alias=;ID=1347-6987-E_coli_genome;pvalue=0.000886;qvalue= 0.799;sequence=ATTATCTT;
E_coli_genome	fimo	Nucleotide motif (loose)	3830524	3830531	30.5	+	.	Motif 1347_gi;Alias=;ID=1347-6988-E_coli_genome;pvalue=0.000886;qvalue= 0.799;sequence=ATTTTCTT;
E_coli_genome	fimo	Nucleotide motif (loose)	3832303	3832310	30.5	+	.	Motif 1347_gi;Alias=;ID=1347-6989-E_coli_genome;pvalue=0.000886;qvalue= 0.799;sequence=ATTTACTT;
E_coli_genome	fimo	Nucleotide motif (loose)	3835267	3835274	30.5	+	.	Motif 1347_gi;Alias=;ID=1347-6990-E_coli_genome;pvalue=0.000886;qvalue= 0.799;sequence=TAAATCTT;
E_coli_genome	fimo	Nucleotide motif (loose)	3835584	3835591	30.5	-	.	Motif 1347_gi;Alias=;ID=1347-6991-E_coli_genome;pvalue=0.000886;qvalue= 0.799;sequence=AATTACTT;
E_coli_genome	fimo	Nucleotide motif (loose)	3836368	3836375	30.5	+	.	Motif 1347_gi;Alias=;ID=1347-6992-E_coli_genome;pvalue=0.000886;qvalue= 0.799;sequence=ATTTTCTA;
E_coli_genome	fimo	Nucleotide motif (loose)	3836620	3836627	30.5	+	.	Motif 1347_gi;Alias=;ID=1347-6993-E_coli_genome;pvalue=0.000886;qvalue= 0.799;sequence=TATTTCTT;
E_coli_genome	fimo	Nucleotide motif (loose)	3836653	3836660	30.5	+	.	Motif 1347_gi;Alias=;ID=1347-6994-E_coli_genome;pvalue=0.000886;qvalue= 0.799;sequence=ATAAACTT;
E_coli_genome	fimo	Nucleotide motif (loose)	3836683	3836690	30.5	-	.	Motif 1347_gi;Alias=;ID=1347-6995-E_coli_genome;pvalue=0.000886;qvalue= 0.799;sequence=TTAATCTT;
E_coli_genome	fimo	Nucleotide motif (loose)	3836727	3836734	30.5	+	.	Motif 1347_gi;Alias=;ID=1347-6996-E_coli_genome;pvalue=0.000886;qvalue= 0.799;sequence=TTTTACTA;
E_coli_genome	fimo	Nucleotide motif (loose)	3836784	3836791	30.5	+	.	Motif 1347_gi;Alias=;ID=1347-6997-E_coli_genome;pvalue=0.000886;qvalue= 0.799;sequence=TAATTCTT;
E_coli_genome	fimo	Nucleotide motif (loose)	3836799	3836806	30.5	+	.	Motif 1347_gi;Alias=;ID=1347-6998-E_coli_genome;pvalue=0.000886;qvalue= 0.799;sequence=TTTTACTA;
E_coli_genome	fimo	Nucleotide motif (loose)	3836875	3836882	30.5	+	.	Motif 1347_gi;Alias=;ID=1347-6999-E_coli_genome;pvalue=0.000886;qvalue= 0.799;sequence=AAATTCTT;
E_coli_genome	fimo	Nucleotide motif (loose)	3836981	3836988	30.5	+	.	Motif 1347_gi;Alias=;ID=1347-7000-E_coli_genome;pvalue=0.000886;qvalue= 0.799;sequence=AAATACTT;
E_coli_genome	fimo	Nucleotide motif (loose)	3837008	3837015	30.5	+	.	Motif 1347_gi;Alias=;ID=1347-7001-E_coli_genome;pvalue=0.000886;qvalue= 0.799;sequence=TTTTACTT;
E_coli_genome	fimo	Nucleotide motif (loose)	3837063	3837070	30.5	-	.	Motif 1347_gi;Alias=;ID=1347-7002-E_coli_genome;pvalue=0.000886;qvalue= 0.799;sequence=ATATACTT;
E_coli_genome	fimo	Nucleotide motif (loose)	3837112	3837119	30.5	+	.	Motif 1347_gi;Alias=;ID=1347-7003-E_coli_genome;pvalue=0.000886;qvalue= 0.799;sequence=TTTTTCTT;
E_coli_genome	fimo	Nucleotide motif (loose)	3837459	3837466	30.5	-	.	Motif 1347_gi;Alias=;ID=1347-7004-E_coli_genome;pvalue=0.000886;qvalue= 0.799;sequence=TAAAACTA;
E_coli_genome	fimo	Nucleotide motif (loose)	3837543	3837550	30.5	-	.	Motif 1347_gi;Alias=;ID=1347-7005-E_coli_genome;pvalue=0.000886;qvalue= 0.799;sequence=TATTTCTT;
E_coli_genome	fimo	Nucleotide motif (loose)	3837572	3837579	30.5	-	.	Motif 1347_gi;Alias=;ID=1347-7006-E_coli_genome;pvalue=0.000886;qvalue= 0.799;sequence=AATTTCTA;
E_coli_genome	fimo	Nucleotide motif (loose)	3837890	3837897	30.5	+	.	Motif 1347_gi;Alias=;ID=1347-7007-E_coli_genome;pvalue=0.000886;qvalue= 0.799;sequence=AAATTCTT;
E_coli_genome	fimo	Nucleotide motif (loose)	3837993	3838000	30.5	+	.	Motif 1347_gi;Alias=;ID=1347-7008-E_coli_genome;pvalue=0.000886;qvalue= 0.799;sequence=AAATACTT;
E_coli_genome	fimo	Nucleotide motif (loose)	3838127	3838134	30.5	-	.	Motif 1347_gi;Alias=;ID=1347-7009-E_coli_genome;pvalue=0.000886;qvalue= 0.799;sequence=AATATCTT;
E_coli_genome	fimo	Nucleotide motif (loose)	3838154	3838161	30.5	-	.	Motif 1347_gi;Alias=;ID=1347-7010-E_coli_genome;pvalue=0.000886;qvalue= 0.799;sequence=TTTTTCTT;
E_coli_genome	fimo	Nucleotide motif (loose)	3838428	3838435	30.5	+	.	Motif 1347_gi;Alias=;ID=1347-7011-E_coli_genome;pvalue=0.000886;qvalue= 0.799;sequence=AAAATCTT;
E_coli_genome	fimo	Nucleotide motif (loose)	3839280	3839287	30.5	+	.	Motif 1347_gi;Alias=;ID=1347-7012-E_coli_genome;pvalue=0.000886;qvalue= 0.799;sequence=ATTATCTT;
E_coli_genome	fimo	Nucleotide motif (loose)	3839703	3839710	30.5	+	.	Motif 1347_gi;Alias=;ID=1347-7013-E_coli_genome;pvalue=0.000886;qvalue= 0.799;sequence=ATTATCTT;
E_coli_genome	fimo	Nucleotide motif (loose)	3840071	3840078	30.5	-	.	Motif 1347_gi;Alias=;ID=1347-7014-E_coli_genome;pvalue=0.000886;qvalue= 0.799;sequence=TTATTCTT;
E_coli_genome	fimo	Nucleotide motif (loose)	3840330	3840337	30.5	-	.	Motif 1347_gi;Alias=;ID=1347-7015-E_coli_genome;pvalue=0.000886;qvalue= 0.799;sequence=TAAATCTT;
E_coli_genome	fimo	Nucleotide motif (loose)	3840386	3840393	30.5	-	.	Motif 1347_gi;Alias=;ID=1347-7016-E_coli_genome;pvalue=0.000886;qvalue= 0.799;sequence=ATTAACTT;
E_coli_genome	fimo	Nucleotide motif (loose)	3841112	3841119	30.5	-	.	Motif 1347_gi;Alias=;ID=1347-7017-E_coli_genome;pvalue=0.000886;qvalue= 0.799;sequence=AAATACTT;
E_coli_genome	fimo	Nucleotide motif (loose)	3842468	3842475	30.5	+	.	Motif 1347_gi;Alias=;ID=1347-7018-E_coli_genome;pvalue=0.000886;qvalue= 0.799;sequence=ATAATCTT;
E_coli_genome	fimo	Nucleotide motif (loose)	3842696	3842703	30.5	-	.	Motif 1347_gi;Alias=;ID=1347-7019-E_coli_genome;pvalue=0.000886;qvalue= 0.799;sequence=TTAATCTT;
E_coli_genome	fimo	Nucleotide motif (loose)	3843724	3843731	30.5	-	.	Motif 1347_gi;Alias=;ID=1347-7020-E_coli_genome;pvalue=0.000886;qvalue= 0.799;sequence=TTAAACTA;
E_coli_genome	fimo	Nucleotide motif (loose)	3843889	3843896	30.5	+	.	Motif 1347_gi;Alias=;ID=1347-7021-E_coli_genome;pvalue=0.000886;qvalue= 0.799;sequence=ATATTCTT;
E_coli_genome	fimo	Nucleotide motif (loose)	3843969	3843976	30.5	+	.	Motif 1347_gi;Alias=;ID=1347-7022-E_coli_genome;pvalue=0.000886;qvalue= 0.799;sequence=TAATTCTA;
E_coli_genome	fimo	Nucleotide motif (loose)	3845660	3845667	30.5	+	.	Motif 1347_gi;Alias=;ID=1347-7023-E_coli_genome;pvalue=0.000886;qvalue= 0.799;sequence=TAAAACTA;
E_coli_genome	fimo	Nucleotide motif (loose)	3846110	3846117	30.5	-	.	Motif 1347_gi;Alias=;ID=1347-7024-E_coli_genome;pvalue=0.000886;qvalue= 0.799;sequence=TATATCTA;
E_coli_genome	fimo	Nucleotide motif (loose)	3846578	3846585	30.5	-	.	Motif 1347_gi;Alias=;ID=1347-7025-E_coli_genome;pvalue=0.000886;qvalue= 0.799;sequence=TTTATCTT;
E_coli_genome	fimo	Nucleotide motif (loose)	3847261	3847268	30.5	+	.	Motif 1347_gi;Alias=;ID=1347-7026-E_coli_genome;pvalue=0.000886;qvalue= 0.799;sequence=AATTTCTT;
E_coli_genome	fimo	Nucleotide motif (loose)	3848477	3848484	30.5	+	.	Motif 1347_gi;Alias=;ID=1347-7027-E_coli_genome;pvalue=0.000886;qvalue= 0.799;sequence=TAAAACTT;
E_coli_genome	fimo	Nucleotide motif (loose)	3848494	3848501	30.5	-	.	Motif 1347_gi;Alias=;ID=1347-7028-E_coli_genome;pvalue=0.000886;qvalue= 0.799;sequence=TTTTACTT;
E_coli_genome	fimo	Nucleotide motif (loose)	3850084	3850091	30.5	-	.	Motif 1347_gi;Alias=;ID=1347-7029-E_coli_genome;pvalue=0.000886;qvalue= 0.799;sequence=TTTATCTT;
E_coli_genome	fimo	Nucleotide motif (loose)	3851150	3851157	30.5	+	.	Motif 1347_gi;Alias=;ID=1347-7030-E_coli_genome;pvalue=0.000886;qvalue= 0.799;sequence=TTTTTCTT;
E_coli_genome	fimo	Nucleotide motif (loose)	3853637	3853644	30.5	-	.	Motif 1347_gi;Alias=;ID=1347-7031-E_coli_genome;pvalue=0.000886;qvalue= 0.799;sequence=AATTACTT;
E_coli_genome	fimo	Nucleotide motif (loose)	3853887	3853894	30.5	+	.	Motif 1347_gi;Alias=;ID=1347-7032-E_coli_genome;pvalue=0.000886;qvalue= 0.799;sequence=TTATTCTA;
E_coli_genome	fimo	Nucleotide motif (loose)	3855197	3855204	30.5	-	.	Motif 1347_gi;Alias=;ID=1347-7033-E_coli_genome;pvalue=0.000886;qvalue= 0.799;sequence=TTATTCTT;
E_coli_genome	fimo	Nucleotide motif (loose)	3856357	3856364	30.5	-	.	Motif 1347_gi;Alias=;ID=1347-7034-E_coli_genome;pvalue=0.000886;qvalue= 0.799;sequence=AAATTCTT;
E_coli_genome	fimo	Nucleotide motif (loose)	3857770	3857777	30.5	-	.	Motif 1347_gi;Alias=;ID=1347-7035-E_coli_genome;pvalue=0.000886;qvalue= 0.799;sequence=TTTTACTA;
E_coli_genome	fimo	Nucleotide motif (loose)	3857952	3857959	30.5	+	.	Motif 1347_gi;Alias=;ID=1347-7036-E_coli_genome;pvalue=0.000886;qvalue= 0.799;sequence=TAAATCTT;
E_coli_genome	fimo	Nucleotide motif (loose)	3858834	3858841	30.5	-	.	Motif 1347_gi;Alias=;ID=1347-7037-E_coli_genome;pvalue=0.000886;qvalue= 0.799;sequence=TTTTTCTT;
E_coli_genome	fimo	Nucleotide motif (loose)	3860006	3860013	30.5	-	.	Motif 1347_gi;Alias=;ID=1347-7038-E_coli_genome;pvalue=0.000886;qvalue= 0.799;sequence=ATTTTCTT;
E_coli_genome	fimo	Nucleotide motif (loose)	3860500	3860507	30.5	+	.	Motif 1347_gi;Alias=;ID=1347-7039-E_coli_genome;pvalue=0.000886;qvalue= 0.799;sequence=AAATTCTT;
E_coli_genome	fimo	Nucleotide motif (loose)	3860550	3860557	30.5	+	.	Motif 1347_gi;Alias=;ID=1347-7040-E_coli_genome;pvalue=0.000886;qvalue= 0.799;sequence=ATATTCTT;
E_coli_genome	fimo	Nucleotide motif (loose)	3860720	3860727	30.5	+	.	Motif 1347_gi;Alias=;ID=1347-7041-E_coli_genome;pvalue=0.000886;qvalue= 0.799;sequence=AATAACTT;
E_coli_genome	fimo	Nucleotide motif (loose)	3860971	3860978	30.5	-	.	Motif 1347_gi;Alias=;ID=1347-7042-E_coli_genome;pvalue=0.000886;qvalue= 0.799;sequence=ATATTCTT;
E_coli_genome	fimo	Nucleotide motif (loose)	3861811	3861818	30.5	+	.	Motif 1347_gi;Alias=;ID=1347-7043-E_coli_genome;pvalue=0.000886;qvalue= 0.799;sequence=TTTTTCTT;
E_coli_genome	fimo	Nucleotide motif (loose)	3862747	3862754	30.5	-	.	Motif 1347_gi;Alias=;ID=1347-7044-E_coli_genome;pvalue=0.000886;qvalue= 0.799;sequence=AAAATCTT;
E_coli_genome	fimo	Nucleotide motif (loose)	3862882	3862889	30.5	-	.	Motif 1347_gi;Alias=;ID=1347-7045-E_coli_genome;pvalue=0.000886;qvalue= 0.799;sequence=TTTATCTT;
E_coli_genome	fimo	Nucleotide motif (loose)	3864726	3864733	30.5	-	.	Motif 1347_gi;Alias=;ID=1347-7046-E_coli_genome;pvalue=0.000886;qvalue= 0.799;sequence=ATAATCTT;
E_coli_genome	fimo	Nucleotide motif (loose)	3866054	3866061	30.5	-	.	Motif 1347_gi;Alias=;ID=1347-7047-E_coli_genome;pvalue=0.000886;qvalue= 0.799;sequence=TTATACTA;
E_coli_genome	fimo	Nucleotide motif (loose)	3866379	3866386	30.5	+	.	Motif 1347_gi;Alias=;ID=1347-7048-E_coli_genome;pvalue=0.000886;qvalue= 0.799;sequence=AATATCTT;
E_coli_genome	fimo	Nucleotide motif (loose)	3866721	3866728	30.5	+	.	Motif 1347_gi;Alias=;ID=1347-7049-E_coli_genome;pvalue=0.000886;qvalue= 0.799;sequence=TAAATCTT;
E_coli_genome	fimo	Nucleotide motif (loose)	3870010	3870017	30.5	+	.	Motif 1347_gi;Alias=;ID=1347-7050-E_coli_genome;pvalue=0.000886;qvalue= 0.799;sequence=TTTATCTT;
E_coli_genome	fimo	Nucleotide motif (loose)	3870353	3870360	30.5	-	.	Motif 1347_gi;Alias=;ID=1347-7051-E_coli_genome;pvalue=0.000886;qvalue= 0.799;sequence=TTTTACTA;
E_coli_genome	fimo	Nucleotide motif (loose)	3870595	3870602	30.5	-	.	Motif 1347_gi;Alias=;ID=1347-7052-E_coli_genome;pvalue=0.000886;qvalue= 0.799;sequence=TTTAACTT;
E_coli_genome	fimo	Nucleotide motif (loose)	3870952	3870959	30.5	-	.	Motif 1347_gi;Alias=;ID=1347-7053-E_coli_genome;pvalue=0.000886;qvalue= 0.799;sequence=TTTTTCTT;
E_coli_genome	fimo	Nucleotide motif (loose)	3870990	3870997	30.5	-	.	Motif 1347_gi;Alias=;ID=1347-7054-E_coli_genome;pvalue=0.000886;qvalue= 0.799;sequence=TTTATCTT;
E_coli_genome	fimo	Nucleotide motif (loose)	3875765	3875772	30.5	-	.	Motif 1347_gi;Alias=;ID=1347-7055-E_coli_genome;pvalue=0.000886;qvalue= 0.799;sequence=AATTTCTT;
E_coli_genome	fimo	Nucleotide motif (loose)	3877164	3877171	30.5	+	.	Motif 1347_gi;Alias=;ID=1347-7056-E_coli_genome;pvalue=0.000886;qvalue= 0.799;sequence=ATAATCTT;
E_coli_genome	fimo	Nucleotide motif (loose)	3877220	3877227	30.5	-	.	Motif 1347_gi;Alias=;ID=1347-7057-E_coli_genome;pvalue=0.000886;qvalue= 0.799;sequence=AAAAACTT;
E_coli_genome	fimo	Nucleotide motif (loose)	3877646	3877653	30.5	-	.	Motif 1347_gi;Alias=;ID=1347-7058-E_coli_genome;pvalue=0.000886;qvalue= 0.799;sequence=AAAATCTT;
E_coli_genome	fimo	Nucleotide motif (loose)	3879398	3879405	30.5	-	.	Motif 1347_gi;Alias=;ID=1347-7059-E_coli_genome;pvalue=0.000886;qvalue= 0.799;sequence=AATATCTT;
E_coli_genome	fimo	Nucleotide motif (loose)	3879943	3879950	30.5	+	.	Motif 1347_gi;Alias=;ID=1347-7060-E_coli_genome;pvalue=0.000886;qvalue= 0.799;sequence=AATTTCTT;
E_coli_genome	fimo	Nucleotide motif (loose)	3880137	3880144	30.5	+	.	Motif 1347_gi;Alias=;ID=1347-7061-E_coli_genome;pvalue=0.000886;qvalue= 0.799;sequence=TTATACTT;
E_coli_genome	fimo	Nucleotide motif (loose)	3881142	3881149	30.5	-	.	Motif 1347_gi;Alias=;ID=1347-7062-E_coli_genome;pvalue=0.000886;qvalue= 0.799;sequence=TTTAACTT;
E_coli_genome	fimo	Nucleotide motif (loose)	3881627	3881634	30.5	-	.	Motif 1347_gi;Alias=;ID=1347-7063-E_coli_genome;pvalue=0.000886;qvalue= 0.799;sequence=TTTATCTT;
E_coli_genome	fimo	Nucleotide motif (loose)	3881858	3881865	30.5	-	.	Motif 1347_gi;Alias=;ID=1347-7064-E_coli_genome;pvalue=0.000886;qvalue= 0.799;sequence=TATTACTT;
E_coli_genome	fimo	Nucleotide motif (loose)	3882095	3882102	30.5	-	.	Motif 1347_gi;Alias=;ID=1347-7065-E_coli_genome;pvalue=0.000886;qvalue= 0.799;sequence=AAATTCTT;
E_coli_genome	fimo	Nucleotide motif (loose)	3882356	3882363	30.5	+	.	Motif 1347_gi;Alias=;ID=1347-7066-E_coli_genome;pvalue=0.000886;qvalue= 0.799;sequence=AAAATCTT;
E_coli_genome	fimo	Nucleotide motif (loose)	3883291	3883298	30.5	-	.	Motif 1347_gi;Alias=;ID=1347-7067-E_coli_genome;pvalue=0.000886;qvalue= 0.799;sequence=TAAATCTA;
E_coli_genome	fimo	Nucleotide motif (loose)	3884471	3884478	30.5	-	.	Motif 1347_gi;Alias=;ID=1347-7068-E_coli_genome;pvalue=0.000886;qvalue= 0.799;sequence=TATTACTT;
E_coli_genome	fimo	Nucleotide motif (loose)	3884649	3884656	30.5	-	.	Motif 1347_gi;Alias=;ID=1347-7069-E_coli_genome;pvalue=0.000886;qvalue= 0.799;sequence=TTTTTCTT;
E_coli_genome	fimo	Nucleotide motif (loose)	3886708	3886715	30.5	-	.	Motif 1347_gi;Alias=;ID=1347-7070-E_coli_genome;pvalue=0.000886;qvalue= 0.799;sequence=TTTTTCTT;
E_coli_genome	fimo	Nucleotide motif (loose)	3886767	3886774	30.5	+	.	Motif 1347_gi;Alias=;ID=1347-7071-E_coli_genome;pvalue=0.000886;qvalue= 0.799;sequence=TTTTTCTT;
E_coli_genome	fimo	Nucleotide motif (loose)	3886967	3886974	30.5	+	.	Motif 1347_gi;Alias=;ID=1347-7072-E_coli_genome;pvalue=0.000886;qvalue= 0.799;sequence=ATTATCTT;
E_coli_genome	fimo	Nucleotide motif (loose)	3887183	3887190	30.5	+	.	Motif 1347_gi;Alias=;ID=1347-7073-E_coli_genome;pvalue=0.000886;qvalue= 0.799;sequence=ATAAACTT;
E_coli_genome	fimo	Nucleotide motif (loose)	3888135	3888142	30.5	+	.	Motif 1347_gi;Alias=;ID=1347-7074-E_coli_genome;pvalue=0.000886;qvalue= 0.799;sequence=ATTTACTT;
E_coli_genome	fimo	Nucleotide motif (loose)	3888285	3888292	30.5	+	.	Motif 1347_gi;Alias=;ID=1347-7075-E_coli_genome;pvalue=0.000886;qvalue= 0.799;sequence=AAATTCTT;
E_coli_genome	fimo	Nucleotide motif (loose)	3888302	3888309	30.5	+	.	Motif 1347_gi;Alias=;ID=1347-7076-E_coli_genome;pvalue=0.000886;qvalue= 0.799;sequence=ATAATCTT;
E_coli_genome	fimo	Nucleotide motif (loose)	3888438	3888445	30.5	+	.	Motif 1347_gi;Alias=;ID=1347-7077-E_coli_genome;pvalue=0.000886;qvalue= 0.799;sequence=AATATCTT;
E_coli_genome	fimo	Nucleotide motif (loose)	3888574	3888581	30.5	+	.	Motif 1347_gi;Alias=;ID=1347-7078-E_coli_genome;pvalue=0.000886;qvalue= 0.799;sequence=TATATCTT;
E_coli_genome	fimo	Nucleotide motif (loose)	3888615	3888622	30.5	+	.	Motif 1347_gi;Alias=;ID=1347-7079-E_coli_genome;pvalue=0.000886;qvalue= 0.799;sequence=ATTTACTT;
E_coli_genome	fimo	Nucleotide motif (loose)	3888627	3888634	30.5	-	.	Motif 1347_gi;Alias=;ID=1347-7080-E_coli_genome;pvalue=0.000886;qvalue= 0.799;sequence=ATTTACTA;
E_coli_genome	fimo	Nucleotide motif (loose)	3888994	3889001	30.5	+	.	Motif 1347_gi;Alias=;ID=1347-7081-E_coli_genome;pvalue=0.000886;qvalue= 0.799;sequence=AATATCTT;
E_coli_genome	fimo	Nucleotide motif (loose)	3889129	3889136	30.5	+	.	Motif 1347_gi;Alias=;ID=1347-7082-E_coli_genome;pvalue=0.000886;qvalue= 0.799;sequence=TATTTCTT;
E_coli_genome	fimo	Nucleotide motif (loose)	3889381	3889388	30.5	-	.	Motif 1347_gi;Alias=;ID=1347-7083-E_coli_genome;pvalue=0.000886;qvalue= 0.799;sequence=TATTTCTT;
E_coli_genome	fimo	Nucleotide motif (loose)	3889910	3889917	30.5	-	.	Motif 1347_gi;Alias=;ID=1347-7084-E_coli_genome;pvalue=0.000886;qvalue= 0.799;sequence=AATTTCTA;
E_coli_genome	fimo	Nucleotide motif (loose)	3890138	3890145	30.5	-	.	Motif 1347_gi;Alias=;ID=1347-7085-E_coli_genome;pvalue=0.000886;qvalue= 0.799;sequence=TTAAACTT;
E_coli_genome	fimo	Nucleotide motif (loose)	3890147	3890154	30.5	+	.	Motif 1347_gi;Alias=;ID=1347-7086-E_coli_genome;pvalue=0.000886;qvalue= 0.799;sequence=TAATACTA;
E_coli_genome	fimo	Nucleotide motif (loose)	3890468	3890475	30.5	-	.	Motif 1347_gi;Alias=;ID=1347-7087-E_coli_genome;pvalue=0.000886;qvalue= 0.799;sequence=TAAATCTT;
E_coli_genome	fimo	Nucleotide motif (loose)	3890710	3890717	30.5	-	.	Motif 1347_gi;Alias=;ID=1347-7088-E_coli_genome;pvalue=0.000886;qvalue= 0.799;sequence=ATAATCTT;
E_coli_genome	fimo	Nucleotide motif (loose)	3890743	3890750	30.5	+	.	Motif 1347_gi;Alias=;ID=1347-7089-E_coli_genome;pvalue=0.000886;qvalue= 0.799;sequence=TTTTTCTT;
E_coli_genome	fimo	Nucleotide motif (loose)	3890815	3890822	30.5	+	.	Motif 1347_gi;Alias=;ID=1347-7090-E_coli_genome;pvalue=0.000886;qvalue= 0.799;sequence=TATATCTT;
E_coli_genome	fimo	Nucleotide motif (loose)	3890908	3890915	30.5	-	.	Motif 1347_gi;Alias=;ID=1347-7091-E_coli_genome;pvalue=0.000886;qvalue= 0.799;sequence=ATTAACTT;
E_coli_genome	fimo	Nucleotide motif (loose)	3891649	3891656	30.5	+	.	Motif 1347_gi;Alias=;ID=1347-7092-E_coli_genome;pvalue=0.000886;qvalue= 0.799;sequence=TTTTACTT;
E_coli_genome	fimo	Nucleotide motif (loose)	3891892	3891899	30.5	+	.	Motif 1347_gi;Alias=;ID=1347-7093-E_coli_genome;pvalue=0.000886;qvalue= 0.799;sequence=TATTTCTT;
E_coli_genome	fimo	Nucleotide motif (loose)	3894335	3894342	30.5	+	.	Motif 1347_gi;Alias=;ID=1347-7094-E_coli_genome;pvalue=0.000886;qvalue= 0.799;sequence=TAAAACTA;
E_coli_genome	fimo	Nucleotide motif (loose)	3894898	3894905	30.5	+	.	Motif 1347_gi;Alias=;ID=1347-7095-E_coli_genome;pvalue=0.000886;qvalue= 0.799;sequence=TATAACTA;
E_coli_genome	fimo	Nucleotide motif (loose)	3895875	3895882	30.5	+	.	Motif 1347_gi;Alias=;ID=1347-7096-E_coli_genome;pvalue=0.000886;qvalue= 0.799;sequence=TAAATCTA;
E_coli_genome	fimo	Nucleotide motif (loose)	3896451	3896458	30.5	-	.	Motif 1347_gi;Alias=;ID=1347-7097-E_coli_genome;pvalue=0.000886;qvalue= 0.799;sequence=AAATTCTT;
E_coli_genome	fimo	Nucleotide motif (loose)	3896608	3896615	30.5	+	.	Motif 1347_gi;Alias=;ID=1347-7098-E_coli_genome;pvalue=0.000886;qvalue= 0.799;sequence=ATTATCTA;
E_coli_genome	fimo	Nucleotide motif (loose)	3896699	3896706	30.5	+	.	Motif 1347_gi;Alias=;ID=1347-7099-E_coli_genome;pvalue=0.000886;qvalue= 0.799;sequence=ATTTACTT;
E_coli_genome	fimo	Nucleotide motif (loose)	3897593	3897600	30.5	+	.	Motif 1347_gi;Alias=;ID=1347-7100-E_coli_genome;pvalue=0.000886;qvalue= 0.799;sequence=ATATTCTT;
E_coli_genome	fimo	Nucleotide motif (loose)	3897983	3897990	30.5	+	.	Motif 1347_gi;Alias=;ID=1347-7101-E_coli_genome;pvalue=0.000886;qvalue= 0.799;sequence=TTTATCTT;
E_coli_genome	fimo	Nucleotide motif (loose)	3898501	3898508	30.5	-	.	Motif 1347_gi;Alias=;ID=1347-7102-E_coli_genome;pvalue=0.000886;qvalue= 0.799;sequence=AATTTCTA;
E_coli_genome	fimo	Nucleotide motif (loose)	3898607	3898614	30.5	-	.	Motif 1347_gi;Alias=;ID=1347-7103-E_coli_genome;pvalue=0.000886;qvalue= 0.799;sequence=AATAACTA;
E_coli_genome	fimo	Nucleotide motif (loose)	3898659	3898666	30.5	+	.	Motif 1347_gi;Alias=;ID=1347-7104-E_coli_genome;pvalue=0.000886;qvalue= 0.799;sequence=TATTTCTT;
E_coli_genome	fimo	Nucleotide motif (loose)	3898828	3898835	30.5	-	.	Motif 1347_gi;Alias=;ID=1347-7105-E_coli_genome;pvalue=0.000886;qvalue= 0.799;sequence=AAAAACTT;
E_coli_genome	fimo	Nucleotide motif (loose)	3899206	3899213	30.5	-	.	Motif 1347_gi;Alias=;ID=1347-7106-E_coli_genome;pvalue=0.000886;qvalue= 0.799;sequence=TATTTCTA;
E_coli_genome	fimo	Nucleotide motif (loose)	3899496	3899503	30.5	-	.	Motif 1347_gi;Alias=;ID=1347-7107-E_coli_genome;pvalue=0.000886;qvalue= 0.799;sequence=ATTAACTT;
E_coli_genome	fimo	Nucleotide motif (loose)	3900039	3900046	30.5	-	.	Motif 1347_gi;Alias=;ID=1347-7108-E_coli_genome;pvalue=0.000886;qvalue= 0.799;sequence=TATTTCTA;
E_coli_genome	fimo	Nucleotide motif (loose)	3900801	3900808	30.5	+	.	Motif 1347_gi;Alias=;ID=1347-7109-E_coli_genome;pvalue=0.000886;qvalue= 0.799;sequence=TATTACTA;
E_coli_genome	fimo	Nucleotide motif (loose)	3901237	3901244	30.5	+	.	Motif 1347_gi;Alias=;ID=1347-7110-E_coli_genome;pvalue=0.000886;qvalue= 0.799;sequence=ATTATCTT;
E_coli_genome	fimo	Nucleotide motif (loose)	3901896	3901903	30.5	-	.	Motif 1347_gi;Alias=;ID=1347-7111-E_coli_genome;pvalue=0.000886;qvalue= 0.799;sequence=TTATTCTT;
E_coli_genome	fimo	Nucleotide motif (loose)	3902048	3902055	30.5	+	.	Motif 1347_gi;Alias=;ID=1347-7112-E_coli_genome;pvalue=0.000886;qvalue= 0.799;sequence=TTTTTCTT;
E_coli_genome	fimo	Nucleotide motif (loose)	3902066	3902073	30.5	+	.	Motif 1347_gi;Alias=;ID=1347-7113-E_coli_genome;pvalue=0.000886;qvalue= 0.799;sequence=TTATACTT;
E_coli_genome	fimo	Nucleotide motif (loose)	3902244	3902251	30.5	-	.	Motif 1347_gi;Alias=;ID=1347-7114-E_coli_genome;pvalue=0.000886;qvalue= 0.799;sequence=TAATTCTT;
E_coli_genome	fimo	Nucleotide motif (loose)	3902804	3902811	30.5	+	.	Motif 1347_gi;Alias=;ID=1347-7115-E_coli_genome;pvalue=0.000886;qvalue= 0.799;sequence=AATAACTA;
E_coli_genome	fimo	Nucleotide motif (loose)	3902838	3902845	30.5	+	.	Motif 1347_gi;Alias=;ID=1347-7116-E_coli_genome;pvalue=0.000886;qvalue= 0.799;sequence=TAAATCTT;
E_coli_genome	fimo	Nucleotide motif (loose)	3903114	3903121	30.5	+	.	Motif 1347_gi;Alias=;ID=1347-7117-E_coli_genome;pvalue=0.000886;qvalue= 0.799;sequence=ATAAACTT;
E_coli_genome	fimo	Nucleotide motif (loose)	3903292	3903299	30.5	-	.	Motif 1347_gi;Alias=;ID=1347-7118-E_coli_genome;pvalue=0.000886;qvalue= 0.799;sequence=AAAAACTA;
E_coli_genome	fimo	Nucleotide motif (loose)	3903919	3903926	30.5	-	.	Motif 1347_gi;Alias=;ID=1347-7119-E_coli_genome;pvalue=0.000886;qvalue= 0.799;sequence=AAATTCTT;
E_coli_genome	fimo	Nucleotide motif (loose)	3904361	3904368	30.5	+	.	Motif 1347_gi;Alias=;ID=1347-7120-E_coli_genome;pvalue=0.000886;qvalue= 0.799;sequence=AAATACTT;
E_coli_genome	fimo	Nucleotide motif (loose)	3904648	3904655	30.5	-	.	Motif 1347_gi;Alias=;ID=1347-7121-E_coli_genome;pvalue=0.000886;qvalue= 0.799;sequence=AATAACTT;
E_coli_genome	fimo	Nucleotide motif (loose)	3904861	3904868	30.5	-	.	Motif 1347_gi;Alias=;ID=1347-7122-E_coli_genome;pvalue=0.000886;qvalue= 0.799;sequence=AATTTCTT;
E_coli_genome	fimo	Nucleotide motif (loose)	3905933	3905940	30.5	+	.	Motif 1347_gi;Alias=;ID=1347-7123-E_coli_genome;pvalue=0.000886;qvalue= 0.799;sequence=AAAAACTT;
E_coli_genome	fimo	Nucleotide motif (loose)	3906424	3906431	30.5	+	.	Motif 1347_gi;Alias=;ID=1347-7124-E_coli_genome;pvalue=0.000886;qvalue= 0.799;sequence=TTTTTCTA;
E_coli_genome	fimo	Nucleotide motif (loose)	3906444	3906451	30.5	+	.	Motif 1347_gi;Alias=;ID=1347-7125-E_coli_genome;pvalue=0.000886;qvalue= 0.799;sequence=TAATTCTT;
E_coli_genome	fimo	Nucleotide motif (loose)	3906770	3906777	30.5	+	.	Motif 1347_gi;Alias=;ID=1347-7126-E_coli_genome;pvalue=0.000886;qvalue= 0.799;sequence=ATTAACTT;
E_coli_genome	fimo	Nucleotide motif (loose)	3906800	3906807	30.5	-	.	Motif 1347_gi;Alias=;ID=1347-7127-E_coli_genome;pvalue=0.000886;qvalue= 0.799;sequence=TATAACTT;
E_coli_genome	fimo	Nucleotide motif (loose)	3906828	3906835	30.5	-	.	Motif 1347_gi;Alias=;ID=1347-7128-E_coli_genome;pvalue=0.000886;qvalue= 0.799;sequence=AATAACTT;
E_coli_genome	fimo	Nucleotide motif (loose)	3906938	3906945	30.5	-	.	Motif 1347_gi;Alias=;ID=1347-7129-E_coli_genome;pvalue=0.000886;qvalue= 0.799;sequence=TTTATCTT;
E_coli_genome	fimo	Nucleotide motif (loose)	3907093	3907100	30.5	+	.	Motif 1347_gi;Alias=;ID=1347-7130-E_coli_genome;pvalue=0.000886;qvalue= 0.799;sequence=TTTATCTT;
E_coli_genome	fimo	Nucleotide motif (loose)	3907929	3907936	30.5	+	.	Motif 1347_gi;Alias=;ID=1347-7131-E_coli_genome;pvalue=0.000886;qvalue= 0.799;sequence=TTTATCTT;
E_coli_genome	fimo	Nucleotide motif (loose)	3908559	3908566	30.5	+	.	Motif 1347_gi;Alias=;ID=1347-7132-E_coli_genome;pvalue=0.000886;qvalue= 0.799;sequence=TTATTCTT;
E_coli_genome	fimo	Nucleotide motif (loose)	3909476	3909483	30.5	+	.	Motif 1347_gi;Alias=;ID=1347-7133-E_coli_genome;pvalue=0.000886;qvalue= 0.799;sequence=ATAAACTT;
E_coli_genome	fimo	Nucleotide motif (loose)	3909995	3910002	30.5	-	.	Motif 1347_gi;Alias=;ID=1347-7134-E_coli_genome;pvalue=0.000886;qvalue= 0.799;sequence=TTTATCTT;
E_coli_genome	fimo	Nucleotide motif (loose)	3910621	3910628	30.5	-	.	Motif 1347_gi;Alias=;ID=1347-7135-E_coli_genome;pvalue=0.000886;qvalue= 0.799;sequence=AAATTCTT;
E_coli_genome	fimo	Nucleotide motif (loose)	3911803	3911810	30.5	-	.	Motif 1347_gi;Alias=;ID=1347-7136-E_coli_genome;pvalue=0.000886;qvalue= 0.799;sequence=TTTTTCTT;
E_coli_genome	fimo	Nucleotide motif (loose)	3912976	3912983	30.5	+	.	Motif 1347_gi;Alias=;ID=1347-7137-E_coli_genome;pvalue=0.000886;qvalue= 0.799;sequence=TTTTACTT;
E_coli_genome	fimo	Nucleotide motif (loose)	3913052	3913059	30.5	-	.	Motif 1347_gi;Alias=;ID=1347-7138-E_coli_genome;pvalue=0.000886;qvalue= 0.799;sequence=TTTATCTT;
E_coli_genome	fimo	Nucleotide motif (loose)	3913668	3913675	30.5	-	.	Motif 1347_gi;Alias=;ID=1347-7139-E_coli_genome;pvalue=0.000886;qvalue= 0.799;sequence=AAAAACTA;
E_coli_genome	fimo	Nucleotide motif (loose)	3913834	3913841	30.5	+	.	Motif 1347_gi;Alias=;ID=1347-7140-E_coli_genome;pvalue=0.000886;qvalue= 0.799;sequence=TTTTTCTT;
E_coli_genome	fimo	Nucleotide motif (loose)	3915250	3915257	30.5	+	.	Motif 1347_gi;Alias=;ID=1347-7141-E_coli_genome;pvalue=0.000886;qvalue= 0.799;sequence=AAAAACTA;
E_coli_genome	fimo	Nucleotide motif (loose)	3915782	3915789	30.5	-	.	Motif 1347_gi;Alias=;ID=1347-7142-E_coli_genome;pvalue=0.000886;qvalue= 0.799;sequence=TTTATCTA;
E_coli_genome	fimo	Nucleotide motif (loose)	3915996	3916003	30.5	-	.	Motif 1347_gi;Alias=;ID=1347-7143-E_coli_genome;pvalue=0.000886;qvalue= 0.799;sequence=AAAAACTT;
E_coli_genome	fimo	Nucleotide motif (loose)	3920433	3920440	30.5	-	.	Motif 1347_gi;Alias=;ID=1347-7144-E_coli_genome;pvalue=0.000886;qvalue= 0.799;sequence=ATAAACTT;
E_coli_genome	fimo	Nucleotide motif (loose)	3920769	3920776	30.5	+	.	Motif 1347_gi;Alias=;ID=1347-7145-E_coli_genome;pvalue=0.000886;qvalue= 0.799;sequence=AATTTCTT;
E_coli_genome	fimo	Nucleotide motif (loose)	3922486	3922493	30.5	+	.	Motif 1347_gi;Alias=;ID=1347-7146-E_coli_genome;pvalue=0.000886;qvalue= 0.799;sequence=TAAAACTT;
E_coli_genome	fimo	Nucleotide motif (loose)	3922730	3922737	30.5	+	.	Motif 1347_gi;Alias=;ID=1347-7147-E_coli_genome;pvalue=0.000886;qvalue= 0.799;sequence=ATTTACTT;
E_coli_genome	fimo	Nucleotide motif (loose)	3922756	3922763	30.5	-	.	Motif 1347_gi;Alias=;ID=1347-7148-E_coli_genome;pvalue=0.000886;qvalue= 0.799;sequence=ATAAACTT;
E_coli_genome	fimo	Nucleotide motif (loose)	3923117	3923124	30.5	-	.	Motif 1347_gi;Alias=;ID=1347-7149-E_coli_genome;pvalue=0.000886;qvalue= 0.799;sequence=TTAAACTT;
E_coli_genome	fimo	Nucleotide motif (loose)	3923141	3923148	30.5	+	.	Motif 1347_gi;Alias=;ID=1347-7150-E_coli_genome;pvalue=0.000886;qvalue= 0.799;sequence=ATATTCTT;
E_coli_genome	fimo	Nucleotide motif (loose)	3924305	3924312	30.5	+	.	Motif 1347_gi;Alias=;ID=1347-7151-E_coli_genome;pvalue=0.000886;qvalue= 0.799;sequence=ATTATCTT;
E_coli_genome	fimo	Nucleotide motif (loose)	3924549	3924556	30.5	+	.	Motif 1347_gi;Alias=;ID=1347-7152-E_coli_genome;pvalue=0.000886;qvalue= 0.799;sequence=ATAAACTT;
E_coli_genome	fimo	Nucleotide motif (loose)	3926324	3926331	30.5	+	.	Motif 1347_gi;Alias=;ID=1347-7153-E_coli_genome;pvalue=0.000886;qvalue= 0.799;sequence=TAAATCTT;
E_coli_genome	fimo	Nucleotide motif (loose)	3927007	3927014	30.5	+	.	Motif 1347_gi;Alias=;ID=1347-7154-E_coli_genome;pvalue=0.000886;qvalue= 0.799;sequence=ATTTTCTT;
E_coli_genome	fimo	Nucleotide motif (loose)	3928986	3928993	30.5	-	.	Motif 1347_gi;Alias=;ID=1347-7155-E_coli_genome;pvalue=0.000886;qvalue= 0.799;sequence=AATTTCTT;
E_coli_genome	fimo	Nucleotide motif (loose)	3930458	3930465	30.5	+	.	Motif 1347_gi;Alias=;ID=1347-7156-E_coli_genome;pvalue=0.000886;qvalue= 0.799;sequence=ATATTCTT;
E_coli_genome	fimo	Nucleotide motif (loose)	3930557	3930564	30.5	+	.	Motif 1347_gi;Alias=;ID=1347-7157-E_coli_genome;pvalue=0.000886;qvalue= 0.799;sequence=TTTATCTA;
E_coli_genome	fimo	Nucleotide motif (loose)	3930662	3930669	30.5	+	.	Motif 1347_gi;Alias=;ID=1347-7158-E_coli_genome;pvalue=0.000886;qvalue= 0.799;sequence=TTTTTCTA;
E_coli_genome	fimo	Nucleotide motif (loose)	3930845	3930852	30.5	+	.	Motif 1347_gi;Alias=;ID=1347-7159-E_coli_genome;pvalue=0.000886;qvalue= 0.799;sequence=AAAAACTT;
E_coli_genome	fimo	Nucleotide motif (loose)	3931060	3931067	30.5	+	.	Motif 1347_gi;Alias=;ID=1347-7160-E_coli_genome;pvalue=0.000886;qvalue= 0.799;sequence=AAATTCTT;
E_coli_genome	fimo	Nucleotide motif (loose)	3931186	3931193	30.5	+	.	Motif 1347_gi;Alias=;ID=1347-7161-E_coli_genome;pvalue=0.000886;qvalue= 0.799;sequence=TTTTTCTT;
E_coli_genome	fimo	Nucleotide motif (loose)	3931649	3931656	30.5	+	.	Motif 1347_gi;Alias=;ID=1347-7162-E_coli_genome;pvalue=0.000886;qvalue= 0.799;sequence=TTTTTCTA;
E_coli_genome	fimo	Nucleotide motif (loose)	3932087	3932094	30.5	+	.	Motif 1347_gi;Alias=;ID=1347-7163-E_coli_genome;pvalue=0.000886;qvalue= 0.799;sequence=AATTACTT;
E_coli_genome	fimo	Nucleotide motif (loose)	3932495	3932502	30.5	-	.	Motif 1347_gi;Alias=;ID=1347-7164-E_coli_genome;pvalue=0.000886;qvalue= 0.799;sequence=AAATACTT;
E_coli_genome	fimo	Nucleotide motif (loose)	3933996	3934003	30.5	+	.	Motif 1347_gi;Alias=;ID=1347-7165-E_coli_genome;pvalue=0.000886;qvalue= 0.799;sequence=AAAATCTT;
E_coli_genome	fimo	Nucleotide motif (loose)	3934593	3934600	30.5	+	.	Motif 1347_gi;Alias=;ID=1347-7166-E_coli_genome;pvalue=0.000886;qvalue= 0.799;sequence=TTTTACTT;
E_coli_genome	fimo	Nucleotide motif (loose)	3934613	3934620	30.5	+	.	Motif 1347_gi;Alias=;ID=1347-7167-E_coli_genome;pvalue=0.000886;qvalue= 0.799;sequence=AAATTCTT;
E_coli_genome	fimo	Nucleotide motif (loose)	3935147	3935154	30.5	-	.	Motif 1347_gi;Alias=;ID=1347-7168-E_coli_genome;pvalue=0.000886;qvalue= 0.799;sequence=TAATACTT;
E_coli_genome	fimo	Nucleotide motif (loose)	3935417	3935424	30.5	+	.	Motif 1347_gi;Alias=;ID=1347-7169-E_coli_genome;pvalue=0.000886;qvalue= 0.799;sequence=AATAACTT;
E_coli_genome	fimo	Nucleotide motif (loose)	3936135	3936142	30.5	+	.	Motif 1347_gi;Alias=;ID=1347-7170-E_coli_genome;pvalue=0.000886;qvalue= 0.799;sequence=TAATTCTT;
E_coli_genome	fimo	Nucleotide motif (loose)	3936435	3936442	30.5	+	.	Motif 1347_gi;Alias=;ID=1347-7171-E_coli_genome;pvalue=0.000886;qvalue= 0.799;sequence=ATAAACTT;
E_coli_genome	fimo	Nucleotide motif (loose)	3936809	3936816	30.5	-	.	Motif 1347_gi;Alias=;ID=1347-7172-E_coli_genome;pvalue=0.000886;qvalue= 0.799;sequence=TTAAACTT;
E_coli_genome	fimo	Nucleotide motif (loose)	3937166	3937173	30.5	-	.	Motif 1347_gi;Alias=;ID=1347-7173-E_coli_genome;pvalue=0.000886;qvalue= 0.799;sequence=TAAAACTA;
E_coli_genome	fimo	Nucleotide motif (loose)	3937349	3937356	30.5	+	.	Motif 1347_gi;Alias=;ID=1347-7174-E_coli_genome;pvalue=0.000886;qvalue= 0.799;sequence=TTAATCTT;
E_coli_genome	fimo	Nucleotide motif (loose)	3938093	3938100	30.5	-	.	Motif 1347_gi;Alias=;ID=1347-7175-E_coli_genome;pvalue=0.000886;qvalue= 0.799;sequence=TTTTTCTT;
E_coli_genome	fimo	Nucleotide motif (loose)	3939217	3939224	30.5	-	.	Motif 1347_gi;Alias=;ID=1347-7176-E_coli_genome;pvalue=0.000886;qvalue= 0.799;sequence=TAAATCTA;
E_coli_genome	fimo	Nucleotide motif (loose)	3939839	3939846	30.5	+	.	Motif 1347_gi;Alias=;ID=1347-7177-E_coli_genome;pvalue=0.000886;qvalue= 0.799;sequence=TAAATCTA;
E_coli_genome	fimo	Nucleotide motif (loose)	3941070	3941077	30.5	-	.	Motif 1347_gi;Alias=;ID=1347-7178-E_coli_genome;pvalue=0.000886;qvalue= 0.799;sequence=ATTTTCTT;
E_coli_genome	fimo	Nucleotide motif (loose)	3941340	3941347	30.5	+	.	Motif 1347_gi;Alias=;ID=1347-7179-E_coli_genome;pvalue=0.000886;qvalue= 0.799;sequence=TTTTTCTT;
E_coli_genome	fimo	Nucleotide motif (loose)	3941784	3941791	30.5	+	.	Motif 1347_gi;Alias=;ID=1347-7180-E_coli_genome;pvalue=0.000886;qvalue= 0.799;sequence=TAATTCTT;
E_coli_genome	fimo	Nucleotide motif (loose)	3941779	3941786	30.5	-	.	Motif 1347_gi;Alias=;ID=1347-7181-E_coli_genome;pvalue=0.000886;qvalue= 0.799;sequence=TTAAACTT;
E_coli_genome	fimo	Nucleotide motif (loose)	3942267	3942274	30.5	-	.	Motif 1347_gi;Alias=;ID=1347-7182-E_coli_genome;pvalue=0.000886;qvalue= 0.799;sequence=ATTAACTT;
E_coli_genome	fimo	Nucleotide motif (loose)	3946639	3946646	30.5	-	.	Motif 1347_gi;Alias=;ID=1347-7183-E_coli_genome;pvalue=0.000886;qvalue= 0.799;sequence=AAAATCTT;
E_coli_genome	fimo	Nucleotide motif (loose)	3947088	3947095	30.5	-	.	Motif 1347_gi;Alias=;ID=1347-7184-E_coli_genome;pvalue=0.000886;qvalue= 0.799;sequence=ATTTACTT;
E_coli_genome	fimo	Nucleotide motif (loose)	3947776	3947783	30.5	-	.	Motif 1347_gi;Alias=;ID=1347-7185-E_coli_genome;pvalue=0.000886;qvalue= 0.799;sequence=AAAAACTA;
E_coli_genome	fimo	Nucleotide motif (loose)	3947943	3947950	30.5	-	.	Motif 1347_gi;Alias=;ID=1347-7186-E_coli_genome;pvalue=0.000886;qvalue= 0.799;sequence=AAAAACTT;
E_coli_genome	fimo	Nucleotide motif (loose)	3948066	3948073	30.5	-	.	Motif 1347_gi;Alias=;ID=1347-7187-E_coli_genome;pvalue=0.000886;qvalue= 0.799;sequence=TAATTCTT;
E_coli_genome	fimo	Nucleotide motif (loose)	3948323	3948330	30.5	-	.	Motif 1347_gi;Alias=;ID=1347-7188-E_coli_genome;pvalue=0.000886;qvalue= 0.799;sequence=ATATACTT;
E_coli_genome	fimo	Nucleotide motif (loose)	3949070	3949077	30.5	-	.	Motif 1347_gi;Alias=;ID=1347-7189-E_coli_genome;pvalue=0.000886;qvalue= 0.799;sequence=TTTTTCTT;
E_coli_genome	fimo	Nucleotide motif (loose)	3950247	3950254	30.5	+	.	Motif 1347_gi;Alias=;ID=1347-7190-E_coli_genome;pvalue=0.000886;qvalue= 0.799;sequence=AATATCTT;
E_coli_genome	fimo	Nucleotide motif (loose)	3952679	3952686	30.5	+	.	Motif 1347_gi;Alias=;ID=1347-7191-E_coli_genome;pvalue=0.000886;qvalue= 0.799;sequence=AAAATCTA;
E_coli_genome	fimo	Nucleotide motif (loose)	3953376	3953383	30.5	-	.	Motif 1347_gi;Alias=;ID=1347-7192-E_coli_genome;pvalue=0.000886;qvalue= 0.799;sequence=TTTATCTT;
E_coli_genome	fimo	Nucleotide motif (loose)	3953400	3953407	30.5	-	.	Motif 1347_gi;Alias=;ID=1347-7193-E_coli_genome;pvalue=0.000886;qvalue= 0.799;sequence=ATTAACTT;
E_coli_genome	fimo	Nucleotide motif (loose)	3954904	3954911	30.5	-	.	Motif 1347_gi;Alias=;ID=1347-7194-E_coli_genome;pvalue=0.000886;qvalue= 0.799;sequence=AATTACTA;
E_coli_genome	fimo	Nucleotide motif (loose)	3956265	3956272	30.5	+	.	Motif 1347_gi;Alias=;ID=1347-7195-E_coli_genome;pvalue=0.000886;qvalue= 0.799;sequence=ATATTCTT;
E_coli_genome	fimo	Nucleotide motif (loose)	3956370	3956377	30.5	-	.	Motif 1347_gi;Alias=;ID=1347-7196-E_coli_genome;pvalue=0.000886;qvalue= 0.799;sequence=TTTTTCTT;
E_coli_genome	fimo	Nucleotide motif (loose)	3956508	3956515	30.5	-	.	Motif 1347_gi;Alias=;ID=1347-7197-E_coli_genome;pvalue=0.000886;qvalue= 0.799;sequence=AATTTCTT;
E_coli_genome	fimo	Nucleotide motif (loose)	3956943	3956950	30.5	+	.	Motif 1347_gi;Alias=;ID=1347-7198-E_coli_genome;pvalue=0.000886;qvalue= 0.799;sequence=AAAATCTT;
E_coli_genome	fimo	Nucleotide motif (loose)	3957449	3957456	30.5	-	.	Motif 1347_gi;Alias=;ID=1347-7199-E_coli_genome;pvalue=0.000886;qvalue= 0.799;sequence=TTAAACTT;
E_coli_genome	fimo	Nucleotide motif (loose)	3960241	3960248	30.5	+	.	Motif 1347_gi;Alias=;ID=1347-7200-E_coli_genome;pvalue=0.000886;qvalue= 0.799;sequence=TTTAACTT;
E_coli_genome	fimo	Nucleotide motif (loose)	3960491	3960498	30.5	-	.	Motif 1347_gi;Alias=;ID=1347-7201-E_coli_genome;pvalue=0.000886;qvalue= 0.799;sequence=TATTACTT;
E_coli_genome	fimo	Nucleotide motif (loose)	3960519	3960526	30.5	+	.	Motif 1347_gi;Alias=;ID=1347-7202-E_coli_genome;pvalue=0.000886;qvalue= 0.799;sequence=ATTTTCTA;
E_coli_genome	fimo	Nucleotide motif (loose)	3961614	3961621	30.5	-	.	Motif 1347_gi;Alias=;ID=1347-7203-E_coli_genome;pvalue=0.000886;qvalue= 0.799;sequence=TAATACTT;
E_coli_genome	fimo	Nucleotide motif (loose)	3962433	3962440	30.5	-	.	Motif 1347_gi;Alias=;ID=1347-7204-E_coli_genome;pvalue=0.000886;qvalue= 0.799;sequence=ATTATCTT;
E_coli_genome	fimo	Nucleotide motif (loose)	3964008	3964015	30.5	+	.	Motif 1347_gi;Alias=;ID=1347-7205-E_coli_genome;pvalue=0.000886;qvalue= 0.799;sequence=AATATCTT;
E_coli_genome	fimo	Nucleotide motif (loose)	3964639	3964646	30.5	-	.	Motif 1347_gi;Alias=;ID=1347-7206-E_coli_genome;pvalue=0.000886;qvalue= 0.799;sequence=TTTAACTA;
E_coli_genome	fimo	Nucleotide motif (loose)	3964902	3964909	30.5	+	.	Motif 1347_gi;Alias=;ID=1347-7207-E_coli_genome;pvalue=0.000886;qvalue= 0.799;sequence=TTTTTCTT;
E_coli_genome	fimo	Nucleotide motif (loose)	3965418	3965425	30.5	-	.	Motif 1347_gi;Alias=;ID=1347-7208-E_coli_genome;pvalue=0.000886;qvalue= 0.799;sequence=ATTATCTT;
E_coli_genome	fimo	Nucleotide motif (loose)	3965638	3965645	30.5	-	.	Motif 1347_gi;Alias=;ID=1347-7209-E_coli_genome;pvalue=0.000886;qvalue= 0.799;sequence=ATATTCTA;
E_coli_genome	fimo	Nucleotide motif (loose)	3966221	3966228	30.5	+	.	Motif 1347_gi;Alias=;ID=1347-7210-E_coli_genome;pvalue=0.000886;qvalue= 0.799;sequence=TTTATCTT;
E_coli_genome	fimo	Nucleotide motif (loose)	3966395	3966402	30.5	-	.	Motif 1347_gi;Alias=;ID=1347-7211-E_coli_genome;pvalue=0.000886;qvalue= 0.799;sequence=TTAAACTT;
E_coli_genome	fimo	Nucleotide motif (loose)	3966880	3966887	30.5	-	.	Motif 1347_gi;Alias=;ID=1347-7212-E_coli_genome;pvalue=0.000886;qvalue= 0.799;sequence=TAAATCTT;
E_coli_genome	fimo	Nucleotide motif (loose)	3967877	3967884	30.5	+	.	Motif 1347_gi;Alias=;ID=1347-7213-E_coli_genome;pvalue=0.000886;qvalue= 0.799;sequence=TTATACTT;
E_coli_genome	fimo	Nucleotide motif (loose)	3968285	3968292	30.5	+	.	Motif 1347_gi;Alias=;ID=1347-7214-E_coli_genome;pvalue=0.000886;qvalue= 0.799;sequence=TATATCTT;
E_coli_genome	fimo	Nucleotide motif (loose)	3971429	3971436	30.5	-	.	Motif 1347_gi;Alias=;ID=1347-7215-E_coli_genome;pvalue=0.000886;qvalue= 0.799;sequence=TTTTACTA;
E_coli_genome	fimo	Nucleotide motif (loose)	3972020	3972027	30.5	+	.	Motif 1347_gi;Alias=;ID=1347-7216-E_coli_genome;pvalue=0.000886;qvalue= 0.799;sequence=ATATTCTT;
E_coli_genome	fimo	Nucleotide motif (loose)	3972883	3972890	30.5	-	.	Motif 1347_gi;Alias=;ID=1347-7217-E_coli_genome;pvalue=0.000886;qvalue= 0.799;sequence=TTTATCTT;
E_coli_genome	fimo	Nucleotide motif (loose)	3972928	3972935	30.5	-	.	Motif 1347_gi;Alias=;ID=1347-7218-E_coli_genome;pvalue=0.000886;qvalue= 0.799;sequence=ATATACTT;
E_coli_genome	fimo	Nucleotide motif (loose)	3973086	3973093	30.5	+	.	Motif 1347_gi;Alias=;ID=1347-7219-E_coli_genome;pvalue=0.000886;qvalue= 0.799;sequence=AATAACTA;
E_coli_genome	fimo	Nucleotide motif (loose)	3973707	3973714	30.5	+	.	Motif 1347_gi;Alias=;ID=1347-7220-E_coli_genome;pvalue=0.000886;qvalue= 0.799;sequence=ATTTACTA;
E_coli_genome	fimo	Nucleotide motif (loose)	3973774	3973781	30.5	-	.	Motif 1347_gi;Alias=;ID=1347-7221-E_coli_genome;pvalue=0.000886;qvalue= 0.799;sequence=TTTATCTT;
E_coli_genome	fimo	Nucleotide motif (loose)	3974127	3974134	30.5	+	.	Motif 1347_gi;Alias=;ID=1347-7222-E_coli_genome;pvalue=0.000886;qvalue= 0.799;sequence=TATTTCTA;
E_coli_genome	fimo	Nucleotide motif (loose)	3975686	3975693	30.5	+	.	Motif 1347_gi;Alias=;ID=1347-7223-E_coli_genome;pvalue=0.000886;qvalue= 0.799;sequence=AAAAACTA;
E_coli_genome	fimo	Nucleotide motif (loose)	3976064	3976071	30.5	+	.	Motif 1347_gi;Alias=;ID=1347-7224-E_coli_genome;pvalue=0.000886;qvalue= 0.799;sequence=ATTAACTT;
E_coli_genome	fimo	Nucleotide motif (loose)	3977762	3977769	30.5	+	.	Motif 1347_gi;Alias=;ID=1347-7225-E_coli_genome;pvalue=0.000886;qvalue= 0.799;sequence=TTTTTCTT;
E_coli_genome	fimo	Nucleotide motif (loose)	3978252	3978259	30.5	+	.	Motif 1347_gi;Alias=;ID=1347-7226-E_coli_genome;pvalue=0.000886;qvalue= 0.799;sequence=AAAATCTA;
E_coli_genome	fimo	Nucleotide motif (loose)	3978249	3978256	30.5	-	.	Motif 1347_gi;Alias=;ID=1347-7227-E_coli_genome;pvalue=0.000886;qvalue= 0.799;sequence=ATTTTCTT;
E_coli_genome	fimo	Nucleotide motif (loose)	3978697	3978704	30.5	+	.	Motif 1347_gi;Alias=;ID=1347-7228-E_coli_genome;pvalue=0.000886;qvalue= 0.799;sequence=TTTAACTT;
E_coli_genome	fimo	Nucleotide motif (loose)	3978739	3978746	30.5	+	.	Motif 1347_gi;Alias=;ID=1347-7229-E_coli_genome;pvalue=0.000886;qvalue= 0.799;sequence=TTTTTCTT;
E_coli_genome	fimo	Nucleotide motif (loose)	3979084	3979091	30.5	+	.	Motif 1347_gi;Alias=;ID=1347-7230-E_coli_genome;pvalue=0.000886;qvalue= 0.799;sequence=TTTTACTT;
E_coli_genome	fimo	Nucleotide motif (loose)	3980287	3980294	30.5	+	.	Motif 1347_gi;Alias=;ID=1347-7231-E_coli_genome;pvalue=0.000886;qvalue= 0.799;sequence=TATTTCTT;
E_coli_genome	fimo	Nucleotide motif (loose)	3981400	3981407	30.5	+	.	Motif 1347_gi;Alias=;ID=1347-7232-E_coli_genome;pvalue=0.000886;qvalue= 0.799;sequence=ATTTTCTT;
E_coli_genome	fimo	Nucleotide motif (loose)	3981622	3981629	30.5	+	.	Motif 1347_gi;Alias=;ID=1347-7233-E_coli_genome;pvalue=0.000886;qvalue= 0.799;sequence=ATTTTCTA;
E_coli_genome	fimo	Nucleotide motif (loose)	3982223	3982230	30.5	-	.	Motif 1347_gi;Alias=;ID=1347-7234-E_coli_genome;pvalue=0.000886;qvalue= 0.799;sequence=AAAAACTT;
E_coli_genome	fimo	Nucleotide motif (loose)	3982480	3982487	30.5	-	.	Motif 1347_gi;Alias=;ID=1347-7235-E_coli_genome;pvalue=0.000886;qvalue= 0.799;sequence=TATTACTA;
E_coli_genome	fimo	Nucleotide motif (loose)	3983325	3983332	30.5	+	.	Motif 1347_gi;Alias=;ID=1347-7236-E_coli_genome;pvalue=0.000886;qvalue= 0.799;sequence=ATTTTCTT;
E_coli_genome	fimo	Nucleotide motif (loose)	3983720	3983727	30.5	-	.	Motif 1347_gi;Alias=;ID=1347-7237-E_coli_genome;pvalue=0.000886;qvalue= 0.799;sequence=AAAATCTT;
E_coli_genome	fimo	Nucleotide motif (loose)	3983943	3983950	30.5	-	.	Motif 1347_gi;Alias=;ID=1347-7238-E_coli_genome;pvalue=0.000886;qvalue= 0.799;sequence=TTTATCTT;
E_coli_genome	fimo	Nucleotide motif (loose)	3985623	3985630	30.5	-	.	Motif 1347_gi;Alias=;ID=1347-7239-E_coli_genome;pvalue=0.000886;qvalue= 0.799;sequence=TTTAACTT;
E_coli_genome	fimo	Nucleotide motif (loose)	3986236	3986243	30.5	-	.	Motif 1347_gi;Alias=;ID=1347-7240-E_coli_genome;pvalue=0.000886;qvalue= 0.799;sequence=TAAAACTA;
E_coli_genome	fimo	Nucleotide motif (loose)	3986337	3986344	30.5	-	.	Motif 1347_gi;Alias=;ID=1347-7241-E_coli_genome;pvalue=0.000886;qvalue= 0.799;sequence=AATAACTT;
E_coli_genome	fimo	Nucleotide motif (loose)	3987313	3987320	30.5	+	.	Motif 1347_gi;Alias=;ID=1347-7242-E_coli_genome;pvalue=0.000886;qvalue= 0.799;sequence=TAATACTT;
E_coli_genome	fimo	Nucleotide motif (loose)	3989049	3989056	30.5	+	.	Motif 1347_gi;Alias=;ID=1347-7243-E_coli_genome;pvalue=0.000886;qvalue= 0.799;sequence=TTTTTCTT;
E_coli_genome	fimo	Nucleotide motif (loose)	3990429	3990436	30.5	-	.	Motif 1347_gi;Alias=;ID=1347-7244-E_coli_genome;pvalue=0.000886;qvalue= 0.799;sequence=AATAACTA;
E_coli_genome	fimo	Nucleotide motif (loose)	3992102	3992109	30.5	-	.	Motif 1347_gi;Alias=;ID=1347-7245-E_coli_genome;pvalue=0.000886;qvalue= 0.799;sequence=AAAATCTT;
E_coli_genome	fimo	Nucleotide motif (loose)	3993418	3993425	30.5	+	.	Motif 1347_gi;Alias=;ID=1347-7246-E_coli_genome;pvalue=0.000886;qvalue= 0.799;sequence=AATATCTA;
E_coli_genome	fimo	Nucleotide motif (loose)	3993627	3993634	30.5	+	.	Motif 1347_gi;Alias=;ID=1347-7247-E_coli_genome;pvalue=0.000886;qvalue= 0.799;sequence=AAAATCTA;
E_coli_genome	fimo	Nucleotide motif (loose)	3994550	3994557	30.5	+	.	Motif 1347_gi;Alias=;ID=1347-7248-E_coli_genome;pvalue=0.000886;qvalue= 0.799;sequence=TATTACTT;
E_coli_genome	fimo	Nucleotide motif (loose)	3994717	3994724	30.5	+	.	Motif 1347_gi;Alias=;ID=1347-7249-E_coli_genome;pvalue=0.000886;qvalue= 0.799;sequence=AATTACTA;
E_coli_genome	fimo	Nucleotide motif (loose)	3999559	3999566	30.5	-	.	Motif 1347_gi;Alias=;ID=1347-7250-E_coli_genome;pvalue=0.000886;qvalue= 0.799;sequence=TAAATCTT;
E_coli_genome	fimo	Nucleotide motif (loose)	4000388	4000395	30.5	-	.	Motif 1347_gi;Alias=;ID=1347-7251-E_coli_genome;pvalue=0.000886;qvalue= 0.799;sequence=TTTATCTT;
E_coli_genome	fimo	Nucleotide motif (loose)	4000686	4000693	30.5	-	.	Motif 1347_gi;Alias=;ID=1347-7252-E_coli_genome;pvalue=0.000886;qvalue= 0.799;sequence=AATTTCTT;
E_coli_genome	fimo	Nucleotide motif (loose)	4001873	4001880	30.5	+	.	Motif 1347_gi;Alias=;ID=1347-7253-E_coli_genome;pvalue=0.000886;qvalue= 0.799;sequence=AATATCTA;
E_coli_genome	fimo	Nucleotide motif (loose)	4002194	4002201	30.5	+	.	Motif 1347_gi;Alias=;ID=1347-7254-E_coli_genome;pvalue=0.000886;qvalue= 0.799;sequence=AAAATCTT;
E_coli_genome	fimo	Nucleotide motif (loose)	4002311	4002318	30.5	+	.	Motif 1347_gi;Alias=;ID=1347-7255-E_coli_genome;pvalue=0.000886;qvalue= 0.799;sequence=ATTATCTT;
E_coli_genome	fimo	Nucleotide motif (loose)	4002557	4002564	30.5	-	.	Motif 1347_gi;Alias=;ID=1347-7256-E_coli_genome;pvalue=0.000886;qvalue= 0.799;sequence=TATTACTT;
E_coli_genome	fimo	Nucleotide motif (loose)	4002909	4002916	30.5	+	.	Motif 1347_gi;Alias=;ID=1347-7257-E_coli_genome;pvalue=0.000886;qvalue= 0.799;sequence=AAAATCTT;
E_coli_genome	fimo	Nucleotide motif (loose)	4002971	4002978	30.5	-	.	Motif 1347_gi;Alias=;ID=1347-7258-E_coli_genome;pvalue=0.000886;qvalue= 0.799;sequence=AAAAACTT;
E_coli_genome	fimo	Nucleotide motif (loose)	4003090	4003097	30.5	-	.	Motif 1347_gi;Alias=;ID=1347-7259-E_coli_genome;pvalue=0.000886;qvalue= 0.799;sequence=ATTATCTT;
E_coli_genome	fimo	Nucleotide motif (loose)	4004033	4004040	30.5	-	.	Motif 1347_gi;Alias=;ID=1347-7260-E_coli_genome;pvalue=0.000886;qvalue= 0.799;sequence=TTTTTCTT;
E_coli_genome	fimo	Nucleotide motif (loose)	4004084	4004091	30.5	-	.	Motif 1347_gi;Alias=;ID=1347-7261-E_coli_genome;pvalue=0.000886;qvalue= 0.799;sequence=ATTTACTA;
E_coli_genome	fimo	Nucleotide motif (loose)	4005675	4005682	30.5	+	.	Motif 1347_gi;Alias=;ID=1347-7262-E_coli_genome;pvalue=0.000886;qvalue= 0.799;sequence=TATAACTT;
E_coli_genome	fimo	Nucleotide motif (loose)	4005955	4005962	30.5	-	.	Motif 1347_gi;Alias=;ID=1347-7263-E_coli_genome;pvalue=0.000886;qvalue= 0.799;sequence=AATTTCTT;
E_coli_genome	fimo	Nucleotide motif (loose)	4006581	4006588	30.5	+	.	Motif 1347_gi;Alias=;ID=1347-7264-E_coli_genome;pvalue=0.000886;qvalue= 0.799;sequence=ATTATCTA;
E_coli_genome	fimo	Nucleotide motif (loose)	4008141	4008148	30.5	+	.	Motif 1347_gi;Alias=;ID=1347-7265-E_coli_genome;pvalue=0.000886;qvalue= 0.799;sequence=ATTATCTA;
E_coli_genome	fimo	Nucleotide motif (loose)	4008494	4008501	30.5	+	.	Motif 1347_gi;Alias=;ID=1347-7266-E_coli_genome;pvalue=0.000886;qvalue= 0.799;sequence=AAAATCTT;
E_coli_genome	fimo	Nucleotide motif (loose)	4010192	4010199	30.5	+	.	Motif 1347_gi;Alias=;ID=1347-7267-E_coli_genome;pvalue=0.000886;qvalue= 0.799;sequence=AATTTCTT;
E_coli_genome	fimo	Nucleotide motif (loose)	4012199	4012206	30.5	-	.	Motif 1347_gi;Alias=;ID=1347-7268-E_coli_genome;pvalue=0.000886;qvalue= 0.799;sequence=ATTTTCTT;
E_coli_genome	fimo	Nucleotide motif (loose)	4012487	4012494	30.5	+	.	Motif 1347_gi;Alias=;ID=1347-7269-E_coli_genome;pvalue=0.000886;qvalue= 0.799;sequence=ATTTTCTA;
E_coli_genome	fimo	Nucleotide motif (loose)	4012802	4012809	30.5	+	.	Motif 1347_gi;Alias=;ID=1347-7270-E_coli_genome;pvalue=0.000886;qvalue= 0.799;sequence=TTTTACTT;
E_coli_genome	fimo	Nucleotide motif (loose)	4012988	4012995	30.5	+	.	Motif 1347_gi;Alias=;ID=1347-7271-E_coli_genome;pvalue=0.000886;qvalue= 0.799;sequence=ATAAACTT;
E_coli_genome	fimo	Nucleotide motif (loose)	4013045	4013052	30.5	-	.	Motif 1347_gi;Alias=;ID=1347-7272-E_coli_genome;pvalue=0.000886;qvalue= 0.799;sequence=TTTTTCTT;
E_coli_genome	fimo	Nucleotide motif (loose)	4013124	4013131	30.5	-	.	Motif 1347_gi;Alias=;ID=1347-7273-E_coli_genome;pvalue=0.000886;qvalue= 0.799;sequence=AATAACTT;
E_coli_genome	fimo	Nucleotide motif (loose)	4017551	4017558	30.5	-	.	Motif 1347_gi;Alias=;ID=1347-7274-E_coli_genome;pvalue=0.000886;qvalue= 0.799;sequence=TAATACTT;
E_coli_genome	fimo	Nucleotide motif (loose)	4018222	4018229	30.5	-	.	Motif 1347_gi;Alias=;ID=1347-7275-E_coli_genome;pvalue=0.000886;qvalue= 0.799;sequence=ATAATCTT;
E_coli_genome	fimo	Nucleotide motif (loose)	4018618	4018625	30.5	-	.	Motif 1347_gi;Alias=;ID=1347-7276-E_coli_genome;pvalue=0.000886;qvalue= 0.799;sequence=AATTTCTA;
E_coli_genome	fimo	Nucleotide motif (loose)	4019300	4019307	30.5	-	.	Motif 1347_gi;Alias=;ID=1347-7277-E_coli_genome;pvalue=0.000886;qvalue= 0.799;sequence=TTTATCTT;
E_coli_genome	fimo	Nucleotide motif (loose)	4021184	4021191	30.5	-	.	Motif 1347_gi;Alias=;ID=1347-7278-E_coli_genome;pvalue=0.000886;qvalue= 0.799;sequence=TTTATCTT;
E_coli_genome	fimo	Nucleotide motif (loose)	4021577	4021584	30.5	-	.	Motif 1347_gi;Alias=;ID=1347-7279-E_coli_genome;pvalue=0.000886;qvalue= 0.799;sequence=TTTTTCTT;
E_coli_genome	fimo	Nucleotide motif (loose)	4021651	4021658	30.5	-	.	Motif 1347_gi;Alias=;ID=1347-7280-E_coli_genome;pvalue=0.000886;qvalue= 0.799;sequence=AAATACTT;
E_coli_genome	fimo	Nucleotide motif (loose)	4021751	4021758	30.5	-	.	Motif 1347_gi;Alias=;ID=1347-7281-E_coli_genome;pvalue=0.000886;qvalue= 0.799;sequence=TAATACTA;
E_coli_genome	fimo	Nucleotide motif (loose)	4022567	4022574	30.5	-	.	Motif 1347_gi;Alias=;ID=1347-7282-E_coli_genome;pvalue=0.000886;qvalue= 0.799;sequence=ATTATCTT;
E_coli_genome	fimo	Nucleotide motif (loose)	4023505	4023512	30.5	-	.	Motif 1347_gi;Alias=;ID=1347-7283-E_coli_genome;pvalue=0.000886;qvalue= 0.799;sequence=TTATTCTT;
E_coli_genome	fimo	Nucleotide motif (loose)	4024387	4024394	30.5	-	.	Motif 1347_gi;Alias=;ID=1347-7284-E_coli_genome;pvalue=0.000886;qvalue= 0.799;sequence=TTAATCTT;
E_coli_genome	fimo	Nucleotide motif (loose)	4024874	4024881	30.5	-	.	Motif 1347_gi;Alias=;ID=1347-7285-E_coli_genome;pvalue=0.000886;qvalue= 0.799;sequence=ATTAACTT;
E_coli_genome	fimo	Nucleotide motif (loose)	4026276	4026283	30.5	-	.	Motif 1347_gi;Alias=;ID=1347-7286-E_coli_genome;pvalue=0.000886;qvalue= 0.799;sequence=ATTTTCTA;
E_coli_genome	fimo	Nucleotide motif (loose)	4029583	4029590	30.5	+	.	Motif 1347_gi;Alias=;ID=1347-7287-E_coli_genome;pvalue=0.000886;qvalue= 0.799;sequence=AATTTCTA;
E_coli_genome	fimo	Nucleotide motif (loose)	4031054	4031061	30.5	-	.	Motif 1347_gi;Alias=;ID=1347-7288-E_coli_genome;pvalue=0.000886;qvalue= 0.799;sequence=TTAATCTT;
E_coli_genome	fimo	Nucleotide motif (loose)	4032905	4032912	30.5	+	.	Motif 1347_gi;Alias=;ID=1347-7289-E_coli_genome;pvalue=0.000886;qvalue= 0.799;sequence=ATATACTT;
E_coli_genome	fimo	Nucleotide motif (loose)	4033099	4033106	30.5	-	.	Motif 1347_gi;Alias=;ID=1347-7290-E_coli_genome;pvalue=0.000886;qvalue= 0.799;sequence=TTATTCTT;
E_coli_genome	fimo	Nucleotide motif (loose)	4033406	4033413	30.5	+	.	Motif 1347_gi;Alias=;ID=1347-7291-E_coli_genome;pvalue=0.000886;qvalue= 0.799;sequence=TTTATCTT;
E_coli_genome	fimo	Nucleotide motif (loose)	4034618	4034625	30.5	+	.	Motif 1347_gi;Alias=;ID=1347-7292-E_coli_genome;pvalue=0.000886;qvalue= 0.799;sequence=TAATTCTT;
E_coli_genome	fimo	Nucleotide motif (loose)	4035159	4035166	30.5	-	.	Motif 1347_gi;Alias=;ID=1347-7293-E_coli_genome;pvalue=0.000886;qvalue= 0.799;sequence=TTATTCTT;
E_coli_genome	fimo	Nucleotide motif (loose)	4035507	4035514	30.5	+	.	Motif 1347_gi;Alias=;ID=1347-7294-E_coli_genome;pvalue=0.000886;qvalue= 0.799;sequence=TAATTCTT;
E_coli_genome	fimo	Nucleotide motif (loose)	4035502	4035509	30.5	-	.	Motif 1347_gi;Alias=;ID=1347-7295-E_coli_genome;pvalue=0.000886;qvalue= 0.799;sequence=TTAAACTT;
E_coli_genome	fimo	Nucleotide motif (loose)	4035990	4035997	30.5	-	.	Motif 1347_gi;Alias=;ID=1347-7296-E_coli_genome;pvalue=0.000886;qvalue= 0.799;sequence=ATTAACTT;
E_coli_genome	fimo	Nucleotide motif (loose)	4037244	4037251	30.5	+	.	Motif 1347_gi;Alias=;ID=1347-7297-E_coli_genome;pvalue=0.000886;qvalue= 0.799;sequence=TTTAACTA;
E_coli_genome	fimo	Nucleotide motif (loose)	4037357	4037364	30.5	+	.	Motif 1347_gi;Alias=;ID=1347-7298-E_coli_genome;pvalue=0.000886;qvalue= 0.799;sequence=AAATACTT;
E_coli_genome	fimo	Nucleotide motif (loose)	4040456	4040463	30.5	-	.	Motif 1347_gi;Alias=;ID=1347-7299-E_coli_genome;pvalue=0.000886;qvalue= 0.799;sequence=AAAATCTT;
E_coli_genome	fimo	Nucleotide motif (loose)	4040987	4040994	30.5	-	.	Motif 1347_gi;Alias=;ID=1347-7300-E_coli_genome;pvalue=0.000886;qvalue= 0.799;sequence=TTAATCTT;
E_coli_genome	fimo	Nucleotide motif (loose)	4041038	4041045	30.5	+	.	Motif 1347_gi;Alias=;ID=1347-7301-E_coli_genome;pvalue=0.000886;qvalue= 0.799;sequence=TAATTCTT;
E_coli_genome	fimo	Nucleotide motif (loose)	4041370	4041377	30.5	-	.	Motif 1347_gi;Alias=;ID=1347-7302-E_coli_genome;pvalue=0.000886;qvalue= 0.799;sequence=AAAAACTA;
E_coli_genome	fimo	Nucleotide motif (loose)	4041925	4041932	30.5	+	.	Motif 1347_gi;Alias=;ID=1347-7303-E_coli_genome;pvalue=0.000886;qvalue= 0.799;sequence=TTTATCTA;
E_coli_genome	fimo	Nucleotide motif (loose)	4042091	4042098	30.5	-	.	Motif 1347_gi;Alias=;ID=1347-7304-E_coli_genome;pvalue=0.000886;qvalue= 0.799;sequence=AATAACTT;
E_coli_genome	fimo	Nucleotide motif (loose)	4042277	4042284	30.5	-	.	Motif 1347_gi;Alias=;ID=1347-7305-E_coli_genome;pvalue=0.000886;qvalue= 0.799;sequence=ATAATCTT;
E_coli_genome	fimo	Nucleotide motif (loose)	4042429	4042436	30.5	+	.	Motif 1347_gi;Alias=;ID=1347-7306-E_coli_genome;pvalue=0.000886;qvalue= 0.799;sequence=TTTTACTT;
E_coli_genome	fimo	Nucleotide motif (loose)	4043172	4043179	30.5	-	.	Motif 1347_gi;Alias=;ID=1347-7307-E_coli_genome;pvalue=0.000886;qvalue= 0.799;sequence=AAATTCTT;
E_coli_genome	fimo	Nucleotide motif (loose)	4043241	4043248	30.5	+	.	Motif 1347_gi;Alias=;ID=1347-7308-E_coli_genome;pvalue=0.000886;qvalue= 0.799;sequence=ATTATCTT;
E_coli_genome	fimo	Nucleotide motif (loose)	4043449	4043456	30.5	-	.	Motif 1347_gi;Alias=;ID=1347-7309-E_coli_genome;pvalue=0.000886;qvalue= 0.799;sequence=TAAAACTA;
E_coli_genome	fimo	Nucleotide motif (loose)	4043613	4043620	30.5	-	.	Motif 1347_gi;Alias=;ID=1347-7310-E_coli_genome;pvalue=0.000886;qvalue= 0.799;sequence=TTTTTCTT;
E_coli_genome	fimo	Nucleotide motif (loose)	4044308	4044315	30.5	-	.	Motif 1347_gi;Alias=;ID=1347-7311-E_coli_genome;pvalue=0.000886;qvalue= 0.799;sequence=AAAATCTT;
E_coli_genome	fimo	Nucleotide motif (loose)	4044773	4044780	30.5	-	.	Motif 1347_gi;Alias=;ID=1347-7312-E_coli_genome;pvalue=0.000886;qvalue= 0.799;sequence=AATATCTT;
E_coli_genome	fimo	Nucleotide motif (loose)	4044819	4044826	30.5	-	.	Motif 1347_gi;Alias=;ID=1347-7313-E_coli_genome;pvalue=0.000886;qvalue= 0.799;sequence=TAAAACTT;
E_coli_genome	fimo	Nucleotide motif (loose)	4044856	4044863	30.5	-	.	Motif 1347_gi;Alias=;ID=1347-7314-E_coli_genome;pvalue=0.000886;qvalue= 0.799;sequence=AATTTCTT;
E_coli_genome	fimo	Nucleotide motif (loose)	4044980	4044987	30.5	-	.	Motif 1347_gi;Alias=;ID=1347-7315-E_coli_genome;pvalue=0.000886;qvalue= 0.799;sequence=ATAATCTT;
E_coli_genome	fimo	Nucleotide motif (loose)	4045592	4045599	30.5	-	.	Motif 1347_gi;Alias=;ID=1347-7316-E_coli_genome;pvalue=0.000886;qvalue= 0.799;sequence=AAATTCTT;
E_coli_genome	fimo	Nucleotide motif (loose)	4045664	4045671	30.5	+	.	Motif 1347_gi;Alias=;ID=1347-7317-E_coli_genome;pvalue=0.000886;qvalue= 0.799;sequence=TAAAACTT;
E_coli_genome	fimo	Nucleotide motif (loose)	4046009	4046016	30.5	+	.	Motif 1347_gi;Alias=;ID=1347-7318-E_coli_genome;pvalue=0.000886;qvalue= 0.799;sequence=TTTTTCTT;
E_coli_genome	fimo	Nucleotide motif (loose)	4046468	4046475	30.5	-	.	Motif 1347_gi;Alias=;ID=1347-7319-E_coli_genome;pvalue=0.000886;qvalue= 0.799;sequence=TAAAACTA;
E_coli_genome	fimo	Nucleotide motif (loose)	4046703	4046710	30.5	-	.	Motif 1347_gi;Alias=;ID=1347-7320-E_coli_genome;pvalue=0.000886;qvalue= 0.799;sequence=TTTTTCTA;
E_coli_genome	fimo	Nucleotide motif (loose)	4046876	4046883	30.5	-	.	Motif 1347_gi;Alias=;ID=1347-7321-E_coli_genome;pvalue=0.000886;qvalue= 0.799;sequence=AAAATCTT;
E_coli_genome	fimo	Nucleotide motif (loose)	4048128	4048135	30.5	+	.	Motif 1347_gi;Alias=;ID=1347-7322-E_coli_genome;pvalue=0.000886;qvalue= 0.799;sequence=ATTATCTT;
E_coli_genome	fimo	Nucleotide motif (loose)	4049819	4049826	30.5	-	.	Motif 1347_gi;Alias=;ID=1347-7323-E_coli_genome;pvalue=0.000886;qvalue= 0.799;sequence=AATTTCTA;
E_coli_genome	fimo	Nucleotide motif (loose)	4049936	4049943	30.5	+	.	Motif 1347_gi;Alias=;ID=1347-7324-E_coli_genome;pvalue=0.000886;qvalue= 0.799;sequence=TTTTACTT;
E_coli_genome	fimo	Nucleotide motif (loose)	4050126	4050133	30.5	-	.	Motif 1347_gi;Alias=;ID=1347-7325-E_coli_genome;pvalue=0.000886;qvalue= 0.799;sequence=ATTTTCTT;
E_coli_genome	fimo	Nucleotide motif (loose)	4050849	4050856	30.5	-	.	Motif 1347_gi;Alias=;ID=1347-7326-E_coli_genome;pvalue=0.000886;qvalue= 0.799;sequence=TTTTACTT;
E_coli_genome	fimo	Nucleotide motif (loose)	4051273	4051280	30.5	+	.	Motif 1347_gi;Alias=;ID=1347-7327-E_coli_genome;pvalue=0.000886;qvalue= 0.799;sequence=TTTTTCTT;
E_coli_genome	fimo	Nucleotide motif (loose)	4051930	4051937	30.5	+	.	Motif 1347_gi;Alias=;ID=1347-7328-E_coli_genome;pvalue=0.000886;qvalue= 0.799;sequence=TTAAACTA;
E_coli_genome	fimo	Nucleotide motif (loose)	4052090	4052097	30.5	+	.	Motif 1347_gi;Alias=;ID=1347-7329-E_coli_genome;pvalue=0.000886;qvalue= 0.799;sequence=TATAACTA;
E_coli_genome	fimo	Nucleotide motif (loose)	4052762	4052769	30.5	+	.	Motif 1347_gi;Alias=;ID=1347-7330-E_coli_genome;pvalue=0.000886;qvalue= 0.799;sequence=TTTAACTA;
E_coli_genome	fimo	Nucleotide motif (loose)	4053888	4053895	30.5	+	.	Motif 1347_gi;Alias=;ID=1347-7331-E_coli_genome;pvalue=0.000886;qvalue= 0.799;sequence=TTTAACTT;
E_coli_genome	fimo	Nucleotide motif (loose)	4054325	4054332	30.5	+	.	Motif 1347_gi;Alias=;ID=1347-7332-E_coli_genome;pvalue=0.000886;qvalue= 0.799;sequence=AATATCTT;
E_coli_genome	fimo	Nucleotide motif (loose)	4058111	4058118	30.5	-	.	Motif 1347_gi;Alias=;ID=1347-7333-E_coli_genome;pvalue=0.000886;qvalue= 0.799;sequence=TTTATCTT;
E_coli_genome	fimo	Nucleotide motif (loose)	4058382	4058389	30.5	+	.	Motif 1347_gi;Alias=;ID=1347-7334-E_coli_genome;pvalue=0.000886;qvalue= 0.799;sequence=TATTTCTA;
E_coli_genome	fimo	Nucleotide motif (loose)	4060469	4060476	30.5	-	.	Motif 1347_gi;Alias=;ID=1347-7335-E_coli_genome;pvalue=0.000886;qvalue= 0.799;sequence=ATTTTCTA;
E_coli_genome	fimo	Nucleotide motif (loose)	4060621	4060628	30.5	+	.	Motif 1347_gi;Alias=;ID=1347-7336-E_coli_genome;pvalue=0.000886;qvalue= 0.799;sequence=AAAATCTT;
E_coli_genome	fimo	Nucleotide motif (loose)	4060973	4060980	30.5	-	.	Motif 1347_gi;Alias=;ID=1347-7337-E_coli_genome;pvalue=0.000886;qvalue= 0.799;sequence=TTTTACTA;
E_coli_genome	fimo	Nucleotide motif (loose)	4061105	4061112	30.5	-	.	Motif 1347_gi;Alias=;ID=1347-7338-E_coli_genome;pvalue=0.000886;qvalue= 0.799;sequence=AATATCTA;
E_coli_genome	fimo	Nucleotide motif (loose)	4061280	4061287	30.5	+	.	Motif 1347_gi;Alias=;ID=1347-7339-E_coli_genome;pvalue=0.000886;qvalue= 0.799;sequence=ATTTACTT;
E_coli_genome	fimo	Nucleotide motif (loose)	4061304	4061311	30.5	+	.	Motif 1347_gi;Alias=;ID=1347-7340-E_coli_genome;pvalue=0.000886;qvalue= 0.799;sequence=ATAATCTA;
E_coli_genome	fimo	Nucleotide motif (loose)	4061625	4061632	30.5	-	.	Motif 1347_gi;Alias=;ID=1347-7341-E_coli_genome;pvalue=0.000886;qvalue= 0.799;sequence=TAAATCTT;
E_coli_genome	fimo	Nucleotide motif (loose)	4062054	4062061	30.5	-	.	Motif 1347_gi;Alias=;ID=1347-7342-E_coli_genome;pvalue=0.000886;qvalue= 0.799;sequence=TTTTTCTT;
E_coli_genome	fimo	Nucleotide motif (loose)	4062147	4062154	30.5	-	.	Motif 1347_gi;Alias=;ID=1347-7343-E_coli_genome;pvalue=0.000886;qvalue= 0.799;sequence=TAAAACTT;
E_coli_genome	fimo	Nucleotide motif (loose)	4062449	4062456	30.5	+	.	Motif 1347_gi;Alias=;ID=1347-7344-E_coli_genome;pvalue=0.000886;qvalue= 0.799;sequence=ATAAACTA;
E_coli_genome	fimo	Nucleotide motif (loose)	4062799	4062806	30.5	+	.	Motif 1347_gi;Alias=;ID=1347-7345-E_coli_genome;pvalue=0.000886;qvalue= 0.799;sequence=ATTTTCTT;
E_coli_genome	fimo	Nucleotide motif (loose)	4063109	4063116	30.5	+	.	Motif 1347_gi;Alias=;ID=1347-7346-E_coli_genome;pvalue=0.000886;qvalue= 0.799;sequence=AATATCTA;
E_coli_genome	fimo	Nucleotide motif (loose)	4063104	4063111	30.5	-	.	Motif 1347_gi;Alias=;ID=1347-7347-E_coli_genome;pvalue=0.000886;qvalue= 0.799;sequence=ATTTACTT;
E_coli_genome	fimo	Nucleotide motif (loose)	4063610	4063617	30.5	+	.	Motif 1347_gi;Alias=;ID=1347-7348-E_coli_genome;pvalue=0.000886;qvalue= 0.799;sequence=AAATACTT;
E_coli_genome	fimo	Nucleotide motif (loose)	4063607	4063614	30.5	-	.	Motif 1347_gi;Alias=;ID=1347-7349-E_coli_genome;pvalue=0.000886;qvalue= 0.799;sequence=TATTTCTT;
E_coli_genome	fimo	Nucleotide motif (loose)	4063904	4063911	30.5	-	.	Motif 1347_gi;Alias=;ID=1347-7350-E_coli_genome;pvalue=0.000886;qvalue= 0.799;sequence=AATAACTA;
E_coli_genome	fimo	Nucleotide motif (loose)	4064156	4064163	30.5	-	.	Motif 1347_gi;Alias=;ID=1347-7351-E_coli_genome;pvalue=0.000886;qvalue= 0.799;sequence=TATAACTT;
E_coli_genome	fimo	Nucleotide motif (loose)	4064200	4064207	30.5	-	.	Motif 1347_gi;Alias=;ID=1347-7352-E_coli_genome;pvalue=0.000886;qvalue= 0.799;sequence=ATAATCTT;
E_coli_genome	fimo	Nucleotide motif (loose)	4064262	4064269	30.5	-	.	Motif 1347_gi;Alias=;ID=1347-7353-E_coli_genome;pvalue=0.000886;qvalue= 0.799;sequence=ATTATCTT;
E_coli_genome	fimo	Nucleotide motif (loose)	4064282	4064289	30.5	+	.	Motif 1347_gi;Alias=;ID=1347-7354-E_coli_genome;pvalue=0.000886;qvalue= 0.799;sequence=TTAATCTT;
E_coli_genome	fimo	Nucleotide motif (loose)	4064384	4064391	30.5	+	.	Motif 1347_gi;Alias=;ID=1347-7355-E_coli_genome;pvalue=0.000886;qvalue= 0.799;sequence=TTTTTCTT;
E_coli_genome	fimo	Nucleotide motif (loose)	4065582	4065589	30.5	+	.	Motif 1347_gi;Alias=;ID=1347-7356-E_coli_genome;pvalue=0.000886;qvalue= 0.799;sequence=AAAAACTT;
E_coli_genome	fimo	Nucleotide motif (loose)	4065600	4065607	30.5	-	.	Motif 1347_gi;Alias=;ID=1347-7357-E_coli_genome;pvalue=0.000886;qvalue= 0.799;sequence=ATTATCTT;
E_coli_genome	fimo	Nucleotide motif (loose)	4066215	4066222	30.5	-	.	Motif 1347_gi;Alias=;ID=1347-7358-E_coli_genome;pvalue=0.000886;qvalue= 0.799;sequence=TATTTCTT;
E_coli_genome	fimo	Nucleotide motif (loose)	4066265	4066272	30.5	+	.	Motif 1347_gi;Alias=;ID=1347-7359-E_coli_genome;pvalue=0.000886;qvalue= 0.799;sequence=ATAAACTT;
E_coli_genome	fimo	Nucleotide motif (loose)	4066617	4066624	30.5	-	.	Motif 1347_gi;Alias=;ID=1347-7360-E_coli_genome;pvalue=0.000886;qvalue= 0.799;sequence=TATATCTT;
E_coli_genome	fimo	Nucleotide motif (loose)	4067001	4067008	30.5	-	.	Motif 1347_gi;Alias=;ID=1347-7361-E_coli_genome;pvalue=0.000886;qvalue= 0.799;sequence=AAATTCTT;
E_coli_genome	fimo	Nucleotide motif (loose)	4067019	4067026	30.5	-	.	Motif 1347_gi;Alias=;ID=1347-7362-E_coli_genome;pvalue=0.000886;qvalue= 0.799;sequence=ATTATCTT;
E_coli_genome	fimo	Nucleotide motif (loose)	4067064	4067071	30.5	+	.	Motif 1347_gi;Alias=;ID=1347-7363-E_coli_genome;pvalue=0.000886;qvalue= 0.799;sequence=TAAAACTT;
E_coli_genome	fimo	Nucleotide motif (loose)	4067075	4067082	30.5	-	.	Motif 1347_gi;Alias=;ID=1347-7364-E_coli_genome;pvalue=0.000886;qvalue= 0.799;sequence=TTTATCTT;
E_coli_genome	fimo	Nucleotide motif (loose)	4068696	4068703	30.5	+	.	Motif 1347_gi;Alias=;ID=1347-7365-E_coli_genome;pvalue=0.000886;qvalue= 0.799;sequence=TAATACTT;
E_coli_genome	fimo	Nucleotide motif (loose)	4068761	4068768	30.5	+	.	Motif 1347_gi;Alias=;ID=1347-7366-E_coli_genome;pvalue=0.000886;qvalue= 0.799;sequence=ATTTTCTT;
E_coli_genome	fimo	Nucleotide motif (loose)	4069097	4069104	30.5	+	.	Motif 1347_gi;Alias=;ID=1347-7367-E_coli_genome;pvalue=0.000886;qvalue= 0.799;sequence=TTTATCTT;
E_coli_genome	fimo	Nucleotide motif (loose)	4069094	4069101	30.5	-	.	Motif 1347_gi;Alias=;ID=1347-7368-E_coli_genome;pvalue=0.000886;qvalue= 0.799;sequence=ATAAACTA;
E_coli_genome	fimo	Nucleotide motif (loose)	4069169	4069176	30.5	+	.	Motif 1347_gi;Alias=;ID=1347-7369-E_coli_genome;pvalue=0.000886;qvalue= 0.799;sequence=ATTATCTT;
E_coli_genome	fimo	Nucleotide motif (loose)	4069244	4069251	30.5	+	.	Motif 1347_gi;Alias=;ID=1347-7370-E_coli_genome;pvalue=0.000886;qvalue= 0.799;sequence=AAAATCTA;
E_coli_genome	fimo	Nucleotide motif (loose)	4069364	4069371	30.5	+	.	Motif 1347_gi;Alias=;ID=1347-7371-E_coli_genome;pvalue=0.000886;qvalue= 0.799;sequence=AAAAACTT;
E_coli_genome	fimo	Nucleotide motif (loose)	4069390	4069397	30.5	+	.	Motif 1347_gi;Alias=;ID=1347-7372-E_coli_genome;pvalue=0.000886;qvalue= 0.799;sequence=TTTAACTT;
E_coli_genome	fimo	Nucleotide motif (loose)	4069472	4069479	30.5	-	.	Motif 1347_gi;Alias=;ID=1347-7373-E_coli_genome;pvalue=0.000886;qvalue= 0.799;sequence=AATAACTT;
E_coli_genome	fimo	Nucleotide motif (loose)	4072681	4072688	30.5	+	.	Motif 1347_gi;Alias=;ID=1347-7374-E_coli_genome;pvalue=0.000886;qvalue= 0.799;sequence=TTTTACTT;
E_coli_genome	fimo	Nucleotide motif (loose)	4074060	4074067	30.5	+	.	Motif 1347_gi;Alias=;ID=1347-7375-E_coli_genome;pvalue=0.000886;qvalue= 0.799;sequence=ATTAACTA;
E_coli_genome	fimo	Nucleotide motif (loose)	4075063	4075070	30.5	+	.	Motif 1347_gi;Alias=;ID=1347-7376-E_coli_genome;pvalue=0.000886;qvalue= 0.799;sequence=ATATTCTT;
E_coli_genome	fimo	Nucleotide motif (loose)	4075452	4075459	30.5	-	.	Motif 1347_gi;Alias=;ID=1347-7377-E_coli_genome;pvalue=0.000886;qvalue= 0.799;sequence=AAAATCTA;
E_coli_genome	fimo	Nucleotide motif (loose)	4075524	4075531	30.5	+	.	Motif 1347_gi;Alias=;ID=1347-7378-E_coli_genome;pvalue=0.000886;qvalue= 0.799;sequence=AATTTCTT;
E_coli_genome	fimo	Nucleotide motif (loose)	4075559	4075566	30.5	+	.	Motif 1347_gi;Alias=;ID=1347-7379-E_coli_genome;pvalue=0.000886;qvalue= 0.799;sequence=TATATCTT;
E_coli_genome	fimo	Nucleotide motif (loose)	4076106	4076113	30.5	-	.	Motif 1347_gi;Alias=;ID=1347-7380-E_coli_genome;pvalue=0.000886;qvalue= 0.799;sequence=TTTATCTT;
E_coli_genome	fimo	Nucleotide motif (loose)	4076204	4076211	30.5	+	.	Motif 1347_gi;Alias=;ID=1347-7381-E_coli_genome;pvalue=0.000886;qvalue= 0.799;sequence=TAAAACTA;
E_coli_genome	fimo	Nucleotide motif (loose)	4077528	4077535	30.5	-	.	Motif 1347_gi;Alias=;ID=1347-7382-E_coli_genome;pvalue=0.000886;qvalue= 0.799;sequence=TAATTCTT;
E_coli_genome	fimo	Nucleotide motif (loose)	4078194	4078201	30.5	+	.	Motif 1347_gi;Alias=;ID=1347-7383-E_coli_genome;pvalue=0.000886;qvalue= 0.799;sequence=TTATTCTT;
E_coli_genome	fimo	Nucleotide motif (loose)	4078533	4078540	30.5	+	.	Motif 1347_gi;Alias=;ID=1347-7384-E_coli_genome;pvalue=0.000886;qvalue= 0.799;sequence=TTATTCTT;
E_coli_genome	fimo	Nucleotide motif (loose)	4078716	4078723	30.5	+	.	Motif 1347_gi;Alias=;ID=1347-7385-E_coli_genome;pvalue=0.000886;qvalue= 0.799;sequence=AAAATCTA;
E_coli_genome	fimo	Nucleotide motif (loose)	4078744	4078751	30.5	-	.	Motif 1347_gi;Alias=;ID=1347-7386-E_coli_genome;pvalue=0.000886;qvalue= 0.799;sequence=ATTATCTT;
E_coli_genome	fimo	Nucleotide motif (loose)	4078881	4078888	30.5	-	.	Motif 1347_gi;Alias=;ID=1347-7387-E_coli_genome;pvalue=0.000886;qvalue= 0.799;sequence=AATAACTT;
E_coli_genome	fimo	Nucleotide motif (loose)	4078901	4078908	30.5	-	.	Motif 1347_gi;Alias=;ID=1347-7388-E_coli_genome;pvalue=0.000886;qvalue= 0.799;sequence=TTTTTCTA;
E_coli_genome	fimo	Nucleotide motif (loose)	4078994	4079001	30.5	-	.	Motif 1347_gi;Alias=;ID=1347-7389-E_coli_genome;pvalue=0.000886;qvalue= 0.799;sequence=TTAATCTT;
E_coli_genome	fimo	Nucleotide motif (loose)	4079307	4079314	30.5	+	.	Motif 1347_gi;Alias=;ID=1347-7390-E_coli_genome;pvalue=0.000886;qvalue= 0.799;sequence=TTTTTCTT;
E_coli_genome	fimo	Nucleotide motif (loose)	4079574	4079581	30.5	+	.	Motif 1347_gi;Alias=;ID=1347-7391-E_coli_genome;pvalue=0.000886;qvalue= 0.799;sequence=TTTTACTT;
E_coli_genome	fimo	Nucleotide motif (loose)	4081131	4081138	30.5	+	.	Motif 1347_gi;Alias=;ID=1347-7392-E_coli_genome;pvalue=0.000886;qvalue= 0.799;sequence=AAATTCTT;
E_coli_genome	fimo	Nucleotide motif (loose)	4081535	4081542	30.5	-	.	Motif 1347_gi;Alias=;ID=1347-7393-E_coli_genome;pvalue=0.000886;qvalue= 0.799;sequence=TATAACTT;
E_coli_genome	fimo	Nucleotide motif (loose)	4081586	4081593	30.5	+	.	Motif 1347_gi;Alias=;ID=1347-7394-E_coli_genome;pvalue=0.000886;qvalue= 0.799;sequence=ATATTCTT;
E_coli_genome	fimo	Nucleotide motif (loose)	4083030	4083037	30.5	-	.	Motif 1347_gi;Alias=;ID=1347-7395-E_coli_genome;pvalue=0.000886;qvalue= 0.799;sequence=ATAAACTT;
E_coli_genome	fimo	Nucleotide motif (loose)	4084309	4084316	30.5	-	.	Motif 1347_gi;Alias=;ID=1347-7396-E_coli_genome;pvalue=0.000886;qvalue= 0.799;sequence=AAATTCTT;
E_coli_genome	fimo	Nucleotide motif (loose)	4085896	4085903	30.5	+	.	Motif 1347_gi;Alias=;ID=1347-7397-E_coli_genome;pvalue=0.000886;qvalue= 0.799;sequence=TTTTTCTT;
E_coli_genome	fimo	Nucleotide motif (loose)	4087016	4087023	30.5	+	.	Motif 1347_gi;Alias=;ID=1347-7398-E_coli_genome;pvalue=0.000886;qvalue= 0.799;sequence=ATTATCTT;
E_coli_genome	fimo	Nucleotide motif (loose)	4087312	4087319	30.5	-	.	Motif 1347_gi;Alias=;ID=1347-7399-E_coli_genome;pvalue=0.000886;qvalue= 0.799;sequence=AAAATCTT;
E_coli_genome	fimo	Nucleotide motif (loose)	4090422	4090429	30.5	+	.	Motif 1347_gi;Alias=;ID=1347-7400-E_coli_genome;pvalue=0.000886;qvalue= 0.799;sequence=TTTATCTT;
E_coli_genome	fimo	Nucleotide motif (loose)	4092112	4092119	30.5	+	.	Motif 1347_gi;Alias=;ID=1347-7401-E_coli_genome;pvalue=0.000886;qvalue= 0.799;sequence=ATAAACTT;
E_coli_genome	fimo	Nucleotide motif (loose)	4093036	4093043	30.5	+	.	Motif 1347_gi;Alias=;ID=1347-7402-E_coli_genome;pvalue=0.000886;qvalue= 0.799;sequence=TATAACTT;
E_coli_genome	fimo	Nucleotide motif (loose)	4093559	4093566	30.5	+	.	Motif 1347_gi;Alias=;ID=1347-7403-E_coli_genome;pvalue=0.000886;qvalue= 0.799;sequence=TAATACTT;
E_coli_genome	fimo	Nucleotide motif (loose)	4094037	4094044	30.5	-	.	Motif 1347_gi;Alias=;ID=1347-7404-E_coli_genome;pvalue=0.000886;qvalue= 0.799;sequence=AAATTCTT;
E_coli_genome	fimo	Nucleotide motif (loose)	4094741	4094748	30.5	+	.	Motif 1347_gi;Alias=;ID=1347-7405-E_coli_genome;pvalue=0.000886;qvalue= 0.799;sequence=AATTTCTT;
E_coli_genome	fimo	Nucleotide motif (loose)	4098659	4098666	30.5	+	.	Motif 1347_gi;Alias=;ID=1347-7406-E_coli_genome;pvalue=0.000886;qvalue= 0.799;sequence=TAAAACTT;
E_coli_genome	fimo	Nucleotide motif (loose)	4099346	4099353	30.5	+	.	Motif 1347_gi;Alias=;ID=1347-7407-E_coli_genome;pvalue=0.000886;qvalue= 0.799;sequence=AATATCTT;
E_coli_genome	fimo	Nucleotide motif (loose)	4099487	4099494	30.5	-	.	Motif 1347_gi;Alias=;ID=1347-7408-E_coli_genome;pvalue=0.000886;qvalue= 0.799;sequence=TTAATCTT;
E_coli_genome	fimo	Nucleotide motif (loose)	4099699	4099706	30.5	-	.	Motif 1347_gi;Alias=;ID=1347-7409-E_coli_genome;pvalue=0.000886;qvalue= 0.799;sequence=TTTTTCTA;
E_coli_genome	fimo	Nucleotide motif (loose)	4100436	4100443	30.5	+	.	Motif 1347_gi;Alias=;ID=1347-7410-E_coli_genome;pvalue=0.000886;qvalue= 0.799;sequence=TTTTACTT;
E_coli_genome	fimo	Nucleotide motif (loose)	4100741	4100748	30.5	+	.	Motif 1347_gi;Alias=;ID=1347-7411-E_coli_genome;pvalue=0.000886;qvalue= 0.799;sequence=ATTAACTA;
E_coli_genome	fimo	Nucleotide motif (loose)	4103465	4103472	30.5	-	.	Motif 1347_gi;Alias=;ID=1347-7412-E_coli_genome;pvalue=0.000886;qvalue= 0.799;sequence=AAAATCTT;
E_coli_genome	fimo	Nucleotide motif (loose)	4103598	4103605	30.5	-	.	Motif 1347_gi;Alias=;ID=1347-7413-E_coli_genome;pvalue=0.000886;qvalue= 0.799;sequence=TTAAACTT;
E_coli_genome	fimo	Nucleotide motif (loose)	4103845	4103852	30.5	+	.	Motif 1347_gi;Alias=;ID=1347-7414-E_coli_genome;pvalue=0.000886;qvalue= 0.799;sequence=TTTATCTA;
E_coli_genome	fimo	Nucleotide motif (loose)	4104500	4104507	30.5	-	.	Motif 1347_gi;Alias=;ID=1347-7415-E_coli_genome;pvalue=0.000886;qvalue= 0.799;sequence=ATTAACTT;
E_coli_genome	fimo	Nucleotide motif (loose)	4104556	4104563	30.5	+	.	Motif 1347_gi;Alias=;ID=1347-7416-E_coli_genome;pvalue=0.000886;qvalue= 0.799;sequence=ATTATCTT;
E_coli_genome	fimo	Nucleotide motif (loose)	4104611	4104618	30.5	+	.	Motif 1347_gi;Alias=;ID=1347-7417-E_coli_genome;pvalue=0.000886;qvalue= 0.799;sequence=TTTTTCTT;
E_coli_genome	fimo	Nucleotide motif (loose)	4105498	4105505	30.5	+	.	Motif 1347_gi;Alias=;ID=1347-7418-E_coli_genome;pvalue=0.000886;qvalue= 0.799;sequence=TTTTTCTT;
E_coli_genome	fimo	Nucleotide motif (loose)	4105527	4105534	30.5	-	.	Motif 1347_gi;Alias=;ID=1347-7419-E_coli_genome;pvalue=0.000886;qvalue= 0.799;sequence=ATTTACTT;
E_coli_genome	fimo	Nucleotide motif (loose)	4105801	4105808	30.5	-	.	Motif 1347_gi;Alias=;ID=1347-7420-E_coli_genome;pvalue=0.000886;qvalue= 0.799;sequence=AAAATCTT;
E_coli_genome	fimo	Nucleotide motif (loose)	4105966	4105973	30.5	-	.	Motif 1347_gi;Alias=;ID=1347-7421-E_coli_genome;pvalue=0.000886;qvalue= 0.799;sequence=TTAAACTT;
E_coli_genome	fimo	Nucleotide motif (loose)	4106436	4106443	30.5	+	.	Motif 1347_gi;Alias=;ID=1347-7422-E_coli_genome;pvalue=0.000886;qvalue= 0.799;sequence=TTATACTA;
E_coli_genome	fimo	Nucleotide motif (loose)	4107115	4107122	30.5	-	.	Motif 1347_gi;Alias=;ID=1347-7423-E_coli_genome;pvalue=0.000886;qvalue= 0.799;sequence=AATTTCTT;
E_coli_genome	fimo	Nucleotide motif (loose)	4107459	4107466	30.5	+	.	Motif 1347_gi;Alias=;ID=1347-7424-E_coli_genome;pvalue=0.000886;qvalue= 0.799;sequence=TTATACTA;
E_coli_genome	fimo	Nucleotide motif (loose)	4107558	4107565	30.5	-	.	Motif 1347_gi;Alias=;ID=1347-7425-E_coli_genome;pvalue=0.000886;qvalue= 0.799;sequence=ATTTTCTT;
E_coli_genome	fimo	Nucleotide motif (loose)	4108743	4108750	30.5	-	.	Motif 1347_gi;Alias=;ID=1347-7426-E_coli_genome;pvalue=0.000886;qvalue= 0.799;sequence=TATAACTT;
E_coli_genome	fimo	Nucleotide motif (loose)	4108763	4108770	30.5	+	.	Motif 1347_gi;Alias=;ID=1347-7427-E_coli_genome;pvalue=0.000886;qvalue= 0.799;sequence=TTATTCTT;
E_coli_genome	fimo	Nucleotide motif (loose)	4109504	4109511	30.5	-	.	Motif 1347_gi;Alias=;ID=1347-7428-E_coli_genome;pvalue=0.000886;qvalue= 0.799;sequence=TTTATCTT;
E_coli_genome	fimo	Nucleotide motif (loose)	4109659	4109666	30.5	+	.	Motif 1347_gi;Alias=;ID=1347-7429-E_coli_genome;pvalue=0.000886;qvalue= 0.799;sequence=AAAAACTA;
E_coli_genome	fimo	Nucleotide motif (loose)	4109725	4109732	30.5	-	.	Motif 1347_gi;Alias=;ID=1347-7430-E_coli_genome;pvalue=0.000886;qvalue= 0.799;sequence=AATAACTT;
E_coli_genome	fimo	Nucleotide motif (loose)	4111965	4111972	30.5	+	.	Motif 1347_gi;Alias=;ID=1347-7431-E_coli_genome;pvalue=0.000886;qvalue= 0.799;sequence=TTTTACTT;
E_coli_genome	fimo	Nucleotide motif (loose)	4112723	4112730	30.5	-	.	Motif 1347_gi;Alias=;ID=1347-7432-E_coli_genome;pvalue=0.000886;qvalue= 0.799;sequence=TTATACTT;
E_coli_genome	fimo	Nucleotide motif (loose)	4112746	4112753	30.5	-	.	Motif 1347_gi;Alias=;ID=1347-7433-E_coli_genome;pvalue=0.000886;qvalue= 0.799;sequence=AATTACTT;
E_coli_genome	fimo	Nucleotide motif (loose)	4112918	4112925	30.5	+	.	Motif 1347_gi;Alias=;ID=1347-7434-E_coli_genome;pvalue=0.000886;qvalue= 0.799;sequence=TTATTCTT;
E_coli_genome	fimo	Nucleotide motif (loose)	4112980	4112987	30.5	-	.	Motif 1347_gi;Alias=;ID=1347-7435-E_coli_genome;pvalue=0.000886;qvalue= 0.799;sequence=TTTATCTA;
E_coli_genome	fimo	Nucleotide motif (loose)	4113162	4113169	30.5	-	.	Motif 1347_gi;Alias=;ID=1347-7436-E_coli_genome;pvalue=0.000886;qvalue= 0.799;sequence=TTAATCTT;
E_coli_genome	fimo	Nucleotide motif (loose)	4113462	4113469	30.5	+	.	Motif 1347_gi;Alias=;ID=1347-7437-E_coli_genome;pvalue=0.000886;qvalue= 0.799;sequence=ATATTCTT;
E_coli_genome	fimo	Nucleotide motif (loose)	4113459	4113466	30.5	-	.	Motif 1347_gi;Alias=;ID=1347-7438-E_coli_genome;pvalue=0.000886;qvalue= 0.799;sequence=AATATCTT;
E_coli_genome	fimo	Nucleotide motif (loose)	4113479	4113486	30.5	-	.	Motif 1347_gi;Alias=;ID=1347-7439-E_coli_genome;pvalue=0.000886;qvalue= 0.799;sequence=TTATTCTT;
E_coli_genome	fimo	Nucleotide motif (loose)	4114080	4114087	30.5	+	.	Motif 1347_gi;Alias=;ID=1347-7440-E_coli_genome;pvalue=0.000886;qvalue= 0.799;sequence=TAAATCTT;
E_coli_genome	fimo	Nucleotide motif (loose)	4115334	4115341	30.5	+	.	Motif 1347_gi;Alias=;ID=1347-7441-E_coli_genome;pvalue=0.000886;qvalue= 0.799;sequence=AATATCTA;
E_coli_genome	fimo	Nucleotide motif (loose)	4116851	4116858	30.5	+	.	Motif 1347_gi;Alias=;ID=1347-7442-E_coli_genome;pvalue=0.000886;qvalue= 0.799;sequence=ATAATCTT;
E_coli_genome	fimo	Nucleotide motif (loose)	4117830	4117837	30.5	+	.	Motif 1347_gi;Alias=;ID=1347-7443-E_coli_genome;pvalue=0.000886;qvalue= 0.799;sequence=AATAACTT;
E_coli_genome	fimo	Nucleotide motif (loose)	4118020	4118027	30.5	-	.	Motif 1347_gi;Alias=;ID=1347-7444-E_coli_genome;pvalue=0.000886;qvalue= 0.799;sequence=ATTTTCTT;
E_coli_genome	fimo	Nucleotide motif (loose)	4118612	4118619	30.5	-	.	Motif 1347_gi;Alias=;ID=1347-7445-E_coli_genome;pvalue=0.000886;qvalue= 0.799;sequence=TTTTTCTT;
E_coli_genome	fimo	Nucleotide motif (loose)	4118781	4118788	30.5	+	.	Motif 1347_gi;Alias=;ID=1347-7446-E_coli_genome;pvalue=0.000886;qvalue= 0.799;sequence=AATTTCTT;
E_coli_genome	fimo	Nucleotide motif (loose)	4118872	4118879	30.5	-	.	Motif 1347_gi;Alias=;ID=1347-7447-E_coli_genome;pvalue=0.000886;qvalue= 0.799;sequence=TTATTCTT;
E_coli_genome	fimo	Nucleotide motif (loose)	4121772	4121779	30.5	+	.	Motif 1347_gi;Alias=;ID=1347-7448-E_coli_genome;pvalue=0.000886;qvalue= 0.799;sequence=TAATTCTT;
E_coli_genome	fimo	Nucleotide motif (loose)	4125749	4125756	30.5	-	.	Motif 1347_gi;Alias=;ID=1347-7449-E_coli_genome;pvalue=0.000886;qvalue= 0.799;sequence=TTATTCTT;
E_coli_genome	fimo	Nucleotide motif (loose)	4126499	4126506	30.5	-	.	Motif 1347_gi;Alias=;ID=1347-7450-E_coli_genome;pvalue=0.000886;qvalue= 0.799;sequence=TTTTACTA;
E_coli_genome	fimo	Nucleotide motif (loose)	4127020	4127027	30.5	-	.	Motif 1347_gi;Alias=;ID=1347-7451-E_coli_genome;pvalue=0.000886;qvalue= 0.799;sequence=AATATCTT;
E_coli_genome	fimo	Nucleotide motif (loose)	4127041	4127048	30.5	-	.	Motif 1347_gi;Alias=;ID=1347-7452-E_coli_genome;pvalue=0.000886;qvalue= 0.799;sequence=AATTTCTT;
E_coli_genome	fimo	Nucleotide motif (loose)	4127380	4127387	30.5	+	.	Motif 1347_gi;Alias=;ID=1347-7453-E_coli_genome;pvalue=0.000886;qvalue= 0.799;sequence=ATATTCTT;
E_coli_genome	fimo	Nucleotide motif (loose)	4127894	4127901	30.5	-	.	Motif 1347_gi;Alias=;ID=1347-7454-E_coli_genome;pvalue=0.000886;qvalue= 0.799;sequence=TTTAACTA;
E_coli_genome	fimo	Nucleotide motif (loose)	4128768	4128775	30.5	+	.	Motif 1347_gi;Alias=;ID=1347-7455-E_coli_genome;pvalue=0.000886;qvalue= 0.799;sequence=TATAACTT;
E_coli_genome	fimo	Nucleotide motif (loose)	4129664	4129671	30.5	-	.	Motif 1347_gi;Alias=;ID=1347-7456-E_coli_genome;pvalue=0.000886;qvalue= 0.799;sequence=TTAAACTT;
E_coli_genome	fimo	Nucleotide motif (loose)	4129780	4129787	30.5	-	.	Motif 1347_gi;Alias=;ID=1347-7457-E_coli_genome;pvalue=0.000886;qvalue= 0.799;sequence=TAAATCTT;
E_coli_genome	fimo	Nucleotide motif (loose)	4132402	4132409	30.5	-	.	Motif 1347_gi;Alias=;ID=1347-7458-E_coli_genome;pvalue=0.000886;qvalue= 0.799;sequence=ATAAACTA;
E_coli_genome	fimo	Nucleotide motif (loose)	4132440	4132447	30.5	+	.	Motif 1347_gi;Alias=;ID=1347-7459-E_coli_genome;pvalue=0.000886;qvalue= 0.799;sequence=ATTTTCTT;
E_coli_genome	fimo	Nucleotide motif (loose)	4132446	4132453	30.5	+	.	Motif 1347_gi;Alias=;ID=1347-7460-E_coli_genome;pvalue=0.000886;qvalue= 0.799;sequence=TTTTTCTT;
E_coli_genome	fimo	Nucleotide motif (loose)	4132463	4132470	30.5	-	.	Motif 1347_gi;Alias=;ID=1347-7461-E_coli_genome;pvalue=0.000886;qvalue= 0.799;sequence=AAAAACTT;
E_coli_genome	fimo	Nucleotide motif (loose)	4132586	4132593	30.5	+	.	Motif 1347_gi;Alias=;ID=1347-7462-E_coli_genome;pvalue=0.000886;qvalue= 0.799;sequence=TATAACTA;
E_coli_genome	fimo	Nucleotide motif (loose)	4133276	4133283	30.5	-	.	Motif 1347_gi;Alias=;ID=1347-7463-E_coli_genome;pvalue=0.000886;qvalue= 0.799;sequence=AATTTCTT;
E_coli_genome	fimo	Nucleotide motif (loose)	4133399	4133406	30.5	-	.	Motif 1347_gi;Alias=;ID=1347-7464-E_coli_genome;pvalue=0.000886;qvalue= 0.799;sequence=AAAATCTT;
E_coli_genome	fimo	Nucleotide motif (loose)	4133776	4133783	30.5	+	.	Motif 1347_gi;Alias=;ID=1347-7465-E_coli_genome;pvalue=0.000886;qvalue= 0.799;sequence=TATAACTT;
E_coli_genome	fimo	Nucleotide motif (loose)	4134816	4134823	30.5	+	.	Motif 1347_gi;Alias=;ID=1347-7466-E_coli_genome;pvalue=0.000886;qvalue= 0.799;sequence=TATTTCTT;
E_coli_genome	fimo	Nucleotide motif (loose)	4136825	4136832	30.5	+	.	Motif 1347_gi;Alias=;ID=1347-7467-E_coli_genome;pvalue=0.000886;qvalue= 0.799;sequence=AAAAACTT;
E_coli_genome	fimo	Nucleotide motif (loose)	4136978	4136985	30.5	-	.	Motif 1347_gi;Alias=;ID=1347-7468-E_coli_genome;pvalue=0.000886;qvalue= 0.799;sequence=TTTTTCTT;
E_coli_genome	fimo	Nucleotide motif (loose)	4137016	4137023	30.5	+	.	Motif 1347_gi;Alias=;ID=1347-7469-E_coli_genome;pvalue=0.000886;qvalue= 0.799;sequence=TTTTTCTT;
E_coli_genome	fimo	Nucleotide motif (loose)	4137326	4137333	30.5	+	.	Motif 1347_gi;Alias=;ID=1347-7470-E_coli_genome;pvalue=0.000886;qvalue= 0.799;sequence=TTTAACTT;
E_coli_genome	fimo	Nucleotide motif (loose)	4137356	4137363	30.5	+	.	Motif 1347_gi;Alias=;ID=1347-7471-E_coli_genome;pvalue=0.000886;qvalue= 0.799;sequence=AAATTCTT;
E_coli_genome	fimo	Nucleotide motif (loose)	4138853	4138860	30.5	+	.	Motif 1347_gi;Alias=;ID=1347-7472-E_coli_genome;pvalue=0.000886;qvalue= 0.799;sequence=AATTTCTA;
E_coli_genome	fimo	Nucleotide motif (loose)	4139393	4139400	30.5	-	.	Motif 1347_gi;Alias=;ID=1347-7473-E_coli_genome;pvalue=0.000886;qvalue= 0.799;sequence=TATTACTA;
E_coli_genome	fimo	Nucleotide motif (loose)	4140671	4140678	30.5	+	.	Motif 1347_gi;Alias=;ID=1347-7474-E_coli_genome;pvalue=0.000886;qvalue= 0.799;sequence=TTTTTCTT;
E_coli_genome	fimo	Nucleotide motif (loose)	4141925	4141932	30.5	+	.	Motif 1347_gi;Alias=;ID=1347-7475-E_coli_genome;pvalue=0.000886;qvalue= 0.799;sequence=TTTAACTT;
E_coli_genome	fimo	Nucleotide motif (loose)	4142134	4142141	30.5	-	.	Motif 1347_gi;Alias=;ID=1347-7476-E_coli_genome;pvalue=0.000886;qvalue= 0.799;sequence=TAATACTT;
E_coli_genome	fimo	Nucleotide motif (loose)	4142890	4142897	30.5	-	.	Motif 1347_gi;Alias=;ID=1347-7477-E_coli_genome;pvalue=0.000886;qvalue= 0.799;sequence=ATTTTCTT;
E_coli_genome	fimo	Nucleotide motif (loose)	4144311	4144318	30.5	-	.	Motif 1347_gi;Alias=;ID=1347-7478-E_coli_genome;pvalue=0.000886;qvalue= 0.799;sequence=TTTATCTT;
E_coli_genome	fimo	Nucleotide motif (loose)	4144398	4144405	30.5	-	.	Motif 1347_gi;Alias=;ID=1347-7479-E_coli_genome;pvalue=0.000886;qvalue= 0.799;sequence=TTTTACTT;
E_coli_genome	fimo	Nucleotide motif (loose)	4145257	4145264	30.5	+	.	Motif 1347_gi;Alias=;ID=1347-7480-E_coli_genome;pvalue=0.000886;qvalue= 0.799;sequence=ATTATCTA;
E_coli_genome	fimo	Nucleotide motif (loose)	4145543	4145550	30.5	+	.	Motif 1347_gi;Alias=;ID=1347-7481-E_coli_genome;pvalue=0.000886;qvalue= 0.799;sequence=TATAACTT;
E_coli_genome	fimo	Nucleotide motif (loose)	4146183	4146190	30.5	-	.	Motif 1347_gi;Alias=;ID=1347-7482-E_coli_genome;pvalue=0.000886;qvalue= 0.799;sequence=ATAATCTT;
E_coli_genome	fimo	Nucleotide motif (loose)	4146591	4146598	30.5	+	.	Motif 1347_gi;Alias=;ID=1347-7483-E_coli_genome;pvalue=0.000886;qvalue= 0.799;sequence=ATTTTCTT;
E_coli_genome	fimo	Nucleotide motif (loose)	4148247	4148254	30.5	-	.	Motif 1347_gi;Alias=;ID=1347-7484-E_coli_genome;pvalue=0.000886;qvalue= 0.799;sequence=ATTTACTT;
E_coli_genome	fimo	Nucleotide motif (loose)	4148587	4148594	30.5	+	.	Motif 1347_gi;Alias=;ID=1347-7485-E_coli_genome;pvalue=0.000886;qvalue= 0.799;sequence=TTTTTCTT;
E_coli_genome	fimo	Nucleotide motif (loose)	4150393	4150400	30.5	-	.	Motif 1347_gi;Alias=;ID=1347-7486-E_coli_genome;pvalue=0.000886;qvalue= 0.799;sequence=AAATACTT;
E_coli_genome	fimo	Nucleotide motif (loose)	4151065	4151072	30.5	+	.	Motif 1347_gi;Alias=;ID=1347-7487-E_coli_genome;pvalue=0.000886;qvalue= 0.799;sequence=AAAATCTT;
E_coli_genome	fimo	Nucleotide motif (loose)	4152250	4152257	30.5	+	.	Motif 1347_gi;Alias=;ID=1347-7488-E_coli_genome;pvalue=0.000886;qvalue= 0.799;sequence=AATATCTT;
E_coli_genome	fimo	Nucleotide motif (loose)	4152360	4152367	30.5	-	.	Motif 1347_gi;Alias=;ID=1347-7489-E_coli_genome;pvalue=0.000886;qvalue= 0.799;sequence=TTTTACTT;
E_coli_genome	fimo	Nucleotide motif (loose)	4155127	4155134	30.5	-	.	Motif 1347_gi;Alias=;ID=1347-7490-E_coli_genome;pvalue=0.000886;qvalue= 0.799;sequence=ATTAACTT;
E_coli_genome	fimo	Nucleotide motif (loose)	4156193	4156200	30.5	-	.	Motif 1347_gi;Alias=;ID=1347-7491-E_coli_genome;pvalue=0.000886;qvalue= 0.799;sequence=TTTTTCTT;
E_coli_genome	fimo	Nucleotide motif (loose)	4157618	4157625	30.5	+	.	Motif 1347_gi;Alias=;ID=1347-7492-E_coli_genome;pvalue=0.000886;qvalue= 0.799;sequence=ATTTTCTT;
E_coli_genome	fimo	Nucleotide motif (loose)	4157696	4157703	30.5	-	.	Motif 1347_gi;Alias=;ID=1347-7493-E_coli_genome;pvalue=0.000886;qvalue= 0.799;sequence=TTTTTCTT;
E_coli_genome	fimo	Nucleotide motif (loose)	4158323	4158330	30.5	-	.	Motif 1347_gi;Alias=;ID=1347-7494-E_coli_genome;pvalue=0.000886;qvalue= 0.799;sequence=AATAACTA;
E_coli_genome	fimo	Nucleotide motif (loose)	4159385	4159392	30.5	-	.	Motif 1347_gi;Alias=;ID=1347-7495-E_coli_genome;pvalue=0.000886;qvalue= 0.799;sequence=TAAAACTT;
E_coli_genome	fimo	Nucleotide motif (loose)	4159451	4159458	30.5	-	.	Motif 1347_gi;Alias=;ID=1347-7496-E_coli_genome;pvalue=0.000886;qvalue= 0.799;sequence=TTTAACTA;
E_coli_genome	fimo	Nucleotide motif (loose)	4160755	4160762	30.5	+	.	Motif 1347_gi;Alias=;ID=1347-7497-E_coli_genome;pvalue=0.000886;qvalue= 0.799;sequence=TATTACTA;
E_coli_genome	fimo	Nucleotide motif (loose)	4161146	4161153	30.5	-	.	Motif 1347_gi;Alias=;ID=1347-7498-E_coli_genome;pvalue=0.000886;qvalue= 0.799;sequence=TTTTTCTT;
E_coli_genome	fimo	Nucleotide motif (loose)	4162168	4162175	30.5	+	.	Motif 1347_gi;Alias=;ID=1347-7499-E_coli_genome;pvalue=0.000886;qvalue= 0.799;sequence=TTTTACTT;
E_coli_genome	fimo	Nucleotide motif (loose)	4162461	4162468	30.5	+	.	Motif 1347_gi;Alias=;ID=1347-7500-E_coli_genome;pvalue=0.000886;qvalue= 0.799;sequence=AAATTCTT;
E_coli_genome	fimo	Nucleotide motif (loose)	4164292	4164299	30.5	-	.	Motif 1347_gi;Alias=;ID=1347-7501-E_coli_genome;pvalue=0.000886;qvalue= 0.799;sequence=TTTTACTT;
E_coli_genome	fimo	Nucleotide motif (loose)	4165249	4165256	30.5	+	.	Motif 1347_gi;Alias=;ID=1347-7502-E_coli_genome;pvalue=0.000886;qvalue= 0.799;sequence=TATTACTT;
E_coli_genome	fimo	Nucleotide motif (loose)	4165410	4165417	30.5	-	.	Motif 1347_gi;Alias=;ID=1347-7503-E_coli_genome;pvalue=0.000886;qvalue= 0.799;sequence=ATAATCTT;
E_coli_genome	fimo	Nucleotide motif (loose)	4166635	4166642	30.5	+	.	Motif 1347_gi;Alias=;ID=1347-7504-E_coli_genome;pvalue=0.000886;qvalue= 0.799;sequence=TAATTCTT;
E_coli_genome	fimo	Nucleotide motif (loose)	4166630	4166637	30.5	-	.	Motif 1347_gi;Alias=;ID=1347-7505-E_coli_genome;pvalue=0.000886;qvalue= 0.799;sequence=TTAAACTT;
E_coli_genome	fimo	Nucleotide motif (loose)	4167118	4167125	30.5	-	.	Motif 1347_gi;Alias=;ID=1347-7506-E_coli_genome;pvalue=0.000886;qvalue= 0.799;sequence=ATTAACTT;
E_coli_genome	fimo	Nucleotide motif (loose)	4171576	4171583	30.5	-	.	Motif 1347_gi;Alias=;ID=1347-7507-E_coli_genome;pvalue=0.000886;qvalue= 0.799;sequence=AAAATCTT;
E_coli_genome	fimo	Nucleotide motif (loose)	4172436	4172443	30.5	-	.	Motif 1347_gi;Alias=;ID=1347-7508-E_coli_genome;pvalue=0.000886;qvalue= 0.799;sequence=TAATTCTA;
E_coli_genome	fimo	Nucleotide motif (loose)	4172670	4172677	30.5	-	.	Motif 1347_gi;Alias=;ID=1347-7509-E_coli_genome;pvalue=0.000886;qvalue= 0.799;sequence=AAATACTT;
E_coli_genome	fimo	Nucleotide motif (loose)	4173557	4173564	30.5	-	.	Motif 1347_gi;Alias=;ID=1347-7510-E_coli_genome;pvalue=0.000886;qvalue= 0.799;sequence=TAATACTT;
E_coli_genome	fimo	Nucleotide motif (loose)	4173929	4173936	30.5	-	.	Motif 1347_gi;Alias=;ID=1347-7511-E_coli_genome;pvalue=0.000886;qvalue= 0.799;sequence=TATTTCTT;
E_coli_genome	fimo	Nucleotide motif (loose)	4173974	4173981	30.5	+	.	Motif 1347_gi;Alias=;ID=1347-7512-E_coli_genome;pvalue=0.000886;qvalue= 0.799;sequence=TATTACTT;
E_coli_genome	fimo	Nucleotide motif (loose)	4174154	4174161	30.5	-	.	Motif 1347_gi;Alias=;ID=1347-7513-E_coli_genome;pvalue=0.000886;qvalue= 0.799;sequence=ATATTCTA;
E_coli_genome	fimo	Nucleotide motif (loose)	4174228	4174235	30.5	-	.	Motif 1347_gi;Alias=;ID=1347-7514-E_coli_genome;pvalue=0.000886;qvalue= 0.799;sequence=ATTAACTA;
E_coli_genome	fimo	Nucleotide motif (loose)	4174433	4174440	30.5	-	.	Motif 1347_gi;Alias=;ID=1347-7515-E_coli_genome;pvalue=0.000886;qvalue= 0.799;sequence=TAATTCTT;
E_coli_genome	fimo	Nucleotide motif (loose)	4175143	4175150	30.5	-	.	Motif 1347_gi;Alias=;ID=1347-7516-E_coli_genome;pvalue=0.000886;qvalue= 0.799;sequence=TTTTTCTT;
E_coli_genome	fimo	Nucleotide motif (loose)	4175208	4175215	30.5	-	.	Motif 1347_gi;Alias=;ID=1347-7517-E_coli_genome;pvalue=0.000886;qvalue= 0.799;sequence=TAATTCTT;
E_coli_genome	fimo	Nucleotide motif (loose)	4176107	4176114	30.5	-	.	Motif 1347_gi;Alias=;ID=1347-7518-E_coli_genome;pvalue=0.000886;qvalue= 0.799;sequence=TTTTTCTT;
E_coli_genome	fimo	Nucleotide motif (loose)	4177220	4177227	30.5	+	.	Motif 1347_gi;Alias=;ID=1347-7519-E_coli_genome;pvalue=0.000886;qvalue= 0.799;sequence=ATTTTCTT;
E_coli_genome	fimo	Nucleotide motif (loose)	4177500	4177507	30.5	-	.	Motif 1347_gi;Alias=;ID=1347-7520-E_coli_genome;pvalue=0.000886;qvalue= 0.799;sequence=AATTACTA;
E_coli_genome	fimo	Nucleotide motif (loose)	4177929	4177936	30.5	+	.	Motif 1347_gi;Alias=;ID=1347-7521-E_coli_genome;pvalue=0.000886;qvalue= 0.799;sequence=AAATTCTT;
E_coli_genome	fimo	Nucleotide motif (loose)	4179880	4179887	30.5	+	.	Motif 1347_gi;Alias=;ID=1347-7522-E_coli_genome;pvalue=0.000886;qvalue= 0.799;sequence=TTATTCTT;
E_coli_genome	fimo	Nucleotide motif (loose)	4179876	4179883	30.5	-	.	Motif 1347_gi;Alias=;ID=1347-7523-E_coli_genome;pvalue=0.000886;qvalue= 0.799;sequence=ATAATCTT;
E_coli_genome	fimo	Nucleotide motif (loose)	4180003	4180010	30.5	+	.	Motif 1347_gi;Alias=;ID=1347-7524-E_coli_genome;pvalue=0.000886;qvalue= 0.799;sequence=TAAATCTT;
E_coli_genome	fimo	Nucleotide motif (loose)	4180099	4180106	30.5	-	.	Motif 1347_gi;Alias=;ID=1347-7525-E_coli_genome;pvalue=0.000886;qvalue= 0.799;sequence=TTTATCTA;
E_coli_genome	fimo	Nucleotide motif (loose)	4180527	4180534	30.5	+	.	Motif 1347_gi;Alias=;ID=1347-7526-E_coli_genome;pvalue=0.000886;qvalue= 0.799;sequence=ATAAACTT;
E_coli_genome	fimo	Nucleotide motif (loose)	4180642	4180649	30.5	-	.	Motif 1347_gi;Alias=;ID=1347-7527-E_coli_genome;pvalue=0.000886;qvalue= 0.799;sequence=TTTTTCTT;
E_coli_genome	fimo	Nucleotide motif (loose)	4180708	4180715	30.5	-	.	Motif 1347_gi;Alias=;ID=1347-7528-E_coli_genome;pvalue=0.000886;qvalue= 0.799;sequence=TTTTTCTT;
E_coli_genome	fimo	Nucleotide motif (loose)	4180915	4180922	30.5	-	.	Motif 1347_gi;Alias=;ID=1347-7529-E_coli_genome;pvalue=0.000886;qvalue= 0.799;sequence=TTTAACTT;
E_coli_genome	fimo	Nucleotide motif (loose)	4182032	4182039	30.5	-	.	Motif 1347_gi;Alias=;ID=1347-7530-E_coli_genome;pvalue=0.000886;qvalue= 0.799;sequence=TTTTTCTA;
E_coli_genome	fimo	Nucleotide motif (loose)	4183937	4183944	30.5	-	.	Motif 1347_gi;Alias=;ID=1347-7531-E_coli_genome;pvalue=0.000886;qvalue= 0.799;sequence=TTTTTCTT;
E_coli_genome	fimo	Nucleotide motif (loose)	4184060	4184067	30.5	-	.	Motif 1347_gi;Alias=;ID=1347-7532-E_coli_genome;pvalue=0.000886;qvalue= 0.799;sequence=TTTTTCTA;
E_coli_genome	fimo	Nucleotide motif (loose)	4184469	4184476	30.5	+	.	Motif 1347_gi;Alias=;ID=1347-7533-E_coli_genome;pvalue=0.000886;qvalue= 0.799;sequence=AATTTCTA;
E_coli_genome	fimo	Nucleotide motif (loose)	4185354	4185361	30.5	-	.	Motif 1347_gi;Alias=;ID=1347-7534-E_coli_genome;pvalue=0.000886;qvalue= 0.799;sequence=TAAATCTT;
E_coli_genome	fimo	Nucleotide motif (loose)	4185459	4185466	30.5	-	.	Motif 1347_gi;Alias=;ID=1347-7535-E_coli_genome;pvalue=0.000886;qvalue= 0.799;sequence=TTTAACTT;
E_coli_genome	fimo	Nucleotide motif (loose)	4186457	4186464	30.5	-	.	Motif 1347_gi;Alias=;ID=1347-7536-E_coli_genome;pvalue=0.000886;qvalue= 0.799;sequence=ATTTTCTT;
E_coli_genome	fimo	Nucleotide motif (loose)	4186541	4186548	30.5	-	.	Motif 1347_gi;Alias=;ID=1347-7537-E_coli_genome;pvalue=0.000886;qvalue= 0.799;sequence=ATTTTCTT;
E_coli_genome	fimo	Nucleotide motif (loose)	4189088	4189095	30.5	-	.	Motif 1347_gi;Alias=;ID=1347-7538-E_coli_genome;pvalue=0.000886;qvalue= 0.799;sequence=TTAATCTT;
E_coli_genome	fimo	Nucleotide motif (loose)	4189952	4189959	30.5	-	.	Motif 1347_gi;Alias=;ID=1347-7539-E_coli_genome;pvalue=0.000886;qvalue= 0.799;sequence=ATAATCTT;
E_coli_genome	fimo	Nucleotide motif (loose)	4189976	4189983	30.5	-	.	Motif 1347_gi;Alias=;ID=1347-7540-E_coli_genome;pvalue=0.000886;qvalue= 0.799;sequence=TTTTTCTT;
E_coli_genome	fimo	Nucleotide motif (loose)	4190038	4190045	30.5	+	.	Motif 1347_gi;Alias=;ID=1347-7541-E_coli_genome;pvalue=0.000886;qvalue= 0.799;sequence=TATAACTT;
E_coli_genome	fimo	Nucleotide motif (loose)	4190161	4190168	30.5	+	.	Motif 1347_gi;Alias=;ID=1347-7542-E_coli_genome;pvalue=0.000886;qvalue= 0.799;sequence=TTTTACTT;
E_coli_genome	fimo	Nucleotide motif (loose)	4190194	4190201	30.5	-	.	Motif 1347_gi;Alias=;ID=1347-7543-E_coli_genome;pvalue=0.000886;qvalue= 0.799;sequence=TTTTTCTT;
E_coli_genome	fimo	Nucleotide motif (loose)	4190435	4190442	30.5	+	.	Motif 1347_gi;Alias=;ID=1347-7544-E_coli_genome;pvalue=0.000886;qvalue= 0.799;sequence=AATTTCTT;
E_coli_genome	fimo	Nucleotide motif (loose)	4191626	4191633	30.5	-	.	Motif 1347_gi;Alias=;ID=1347-7545-E_coli_genome;pvalue=0.000886;qvalue= 0.799;sequence=TTTATCTT;
E_coli_genome	fimo	Nucleotide motif (loose)	4192951	4192958	30.5	+	.	Motif 1347_gi;Alias=;ID=1347-7546-E_coli_genome;pvalue=0.000886;qvalue= 0.799;sequence=AATAACTT;
E_coli_genome	fimo	Nucleotide motif (loose)	4196273	4196280	30.5	-	.	Motif 1347_gi;Alias=;ID=1347-7547-E_coli_genome;pvalue=0.000886;qvalue= 0.799;sequence=AATTTCTT;
E_coli_genome	fimo	Nucleotide motif (loose)	4197452	4197459	30.5	+	.	Motif 1347_gi;Alias=;ID=1347-7548-E_coli_genome;pvalue=0.000886;qvalue= 0.799;sequence=AAAAACTT;
E_coli_genome	fimo	Nucleotide motif (loose)	4197447	4197454	30.5	-	.	Motif 1347_gi;Alias=;ID=1347-7549-E_coli_genome;pvalue=0.000886;qvalue= 0.799;sequence=TTTAACTT;
E_coli_genome	fimo	Nucleotide motif (loose)	4199697	4199704	30.5	-	.	Motif 1347_gi;Alias=;ID=1347-7550-E_coli_genome;pvalue=0.000886;qvalue= 0.799;sequence=ATTTACTT;
E_coli_genome	fimo	Nucleotide motif (loose)	4202230	4202237	30.5	+	.	Motif 1347_gi;Alias=;ID=1347-7551-E_coli_genome;pvalue=0.000886;qvalue= 0.799;sequence=TTATTCTT;
E_coli_genome	fimo	Nucleotide motif (loose)	4202727	4202734	30.5	+	.	Motif 1347_gi;Alias=;ID=1347-7552-E_coli_genome;pvalue=0.000886;qvalue= 0.799;sequence=AAATACTT;
E_coli_genome	fimo	Nucleotide motif (loose)	4205657	4205664	30.5	-	.	Motif 1347_gi;Alias=;ID=1347-7553-E_coli_genome;pvalue=0.000886;qvalue= 0.799;sequence=AAAATCTT;
E_coli_genome	fimo	Nucleotide motif (loose)	4205920	4205927	30.5	+	.	Motif 1347_gi;Alias=;ID=1347-7554-E_coli_genome;pvalue=0.000886;qvalue= 0.799;sequence=TAATACTT;
E_coli_genome	fimo	Nucleotide motif (loose)	4207819	4207826	30.5	+	.	Motif 1347_gi;Alias=;ID=1347-7555-E_coli_genome;pvalue=0.000886;qvalue= 0.799;sequence=TTTTTCTA;
E_coli_genome	fimo	Nucleotide motif (loose)	4208123	4208130	30.5	+	.	Motif 1347_gi;Alias=;ID=1347-7556-E_coli_genome;pvalue=0.000886;qvalue= 0.799;sequence=TAATTCTT;
E_coli_genome	fimo	Nucleotide motif (loose)	4208118	4208125	30.5	-	.	Motif 1347_gi;Alias=;ID=1347-7557-E_coli_genome;pvalue=0.000886;qvalue= 0.799;sequence=TTAAACTT;
E_coli_genome	fimo	Nucleotide motif (loose)	4208606	4208613	30.5	-	.	Motif 1347_gi;Alias=;ID=1347-7558-E_coli_genome;pvalue=0.000886;qvalue= 0.799;sequence=ATTAACTT;
E_coli_genome	fimo	Nucleotide motif (loose)	4212979	4212986	30.5	-	.	Motif 1347_gi;Alias=;ID=1347-7559-E_coli_genome;pvalue=0.000886;qvalue= 0.799;sequence=AAAATCTT;
E_coli_genome	fimo	Nucleotide motif (loose)	4213165	4213172	30.5	-	.	Motif 1347_gi;Alias=;ID=1347-7560-E_coli_genome;pvalue=0.000886;qvalue= 0.799;sequence=TTTTTCTA;
E_coli_genome	fimo	Nucleotide motif (loose)	4213348	4213355	30.5	+	.	Motif 1347_gi;Alias=;ID=1347-7561-E_coli_genome;pvalue=0.000886;qvalue= 0.799;sequence=AATTTCTT;
E_coli_genome	fimo	Nucleotide motif (loose)	4214031	4214038	30.5	-	.	Motif 1347_gi;Alias=;ID=1347-7562-E_coli_genome;pvalue=0.000886;qvalue= 0.799;sequence=ATTTTCTA;
E_coli_genome	fimo	Nucleotide motif (loose)	4214147	4214154	30.5	+	.	Motif 1347_gi;Alias=;ID=1347-7563-E_coli_genome;pvalue=0.000886;qvalue= 0.799;sequence=ATATTCTA;
E_coli_genome	fimo	Nucleotide motif (loose)	4214316	4214323	30.5	+	.	Motif 1347_gi;Alias=;ID=1347-7564-E_coli_genome;pvalue=0.000886;qvalue= 0.799;sequence=AATTTCTT;
E_coli_genome	fimo	Nucleotide motif (loose)	4214557	4214564	30.5	-	.	Motif 1347_gi;Alias=;ID=1347-7565-E_coli_genome;pvalue=0.000886;qvalue= 0.799;sequence=AATATCTT;
E_coli_genome	fimo	Nucleotide motif (loose)	4215060	4215067	30.5	+	.	Motif 1347_gi;Alias=;ID=1347-7566-E_coli_genome;pvalue=0.000886;qvalue= 0.799;sequence=TATAACTA;
E_coli_genome	fimo	Nucleotide motif (loose)	4215206	4215213	30.5	+	.	Motif 1347_gi;Alias=;ID=1347-7567-E_coli_genome;pvalue=0.000886;qvalue= 0.799;sequence=TTAATCTT;
E_coli_genome	fimo	Nucleotide motif (loose)	4215339	4215346	30.5	-	.	Motif 1347_gi;Alias=;ID=1347-7568-E_coli_genome;pvalue=0.000886;qvalue= 0.799;sequence=AAATACTT;
E_coli_genome	fimo	Nucleotide motif (loose)	4215545	4215552	30.5	+	.	Motif 1347_gi;Alias=;ID=1347-7569-E_coli_genome;pvalue=0.000886;qvalue= 0.799;sequence=AAATTCTT;
E_coli_genome	fimo	Nucleotide motif (loose)	4215566	4215573	30.5	-	.	Motif 1347_gi;Alias=;ID=1347-7570-E_coli_genome;pvalue=0.000886;qvalue= 0.799;sequence=AAATTCTA;
E_coli_genome	fimo	Nucleotide motif (loose)	4215611	4215618	30.5	+	.	Motif 1347_gi;Alias=;ID=1347-7571-E_coli_genome;pvalue=0.000886;qvalue= 0.799;sequence=ATAAACTT;
E_coli_genome	fimo	Nucleotide motif (loose)	4215644	4215651	30.5	-	.	Motif 1347_gi;Alias=;ID=1347-7572-E_coli_genome;pvalue=0.000886;qvalue= 0.799;sequence=AATATCTT;
E_coli_genome	fimo	Nucleotide motif (loose)	4216057	4216064	30.5	+	.	Motif 1347_gi;Alias=;ID=1347-7573-E_coli_genome;pvalue=0.000886;qvalue= 0.799;sequence=TATTTCTT;
E_coli_genome	fimo	Nucleotide motif (loose)	4216105	4216112	30.5	+	.	Motif 1347_gi;Alias=;ID=1347-7574-E_coli_genome;pvalue=0.000886;qvalue= 0.799;sequence=TATTTCTA;
E_coli_genome	fimo	Nucleotide motif (loose)	4216339	4216346	30.5	+	.	Motif 1347_gi;Alias=;ID=1347-7575-E_coli_genome;pvalue=0.000886;qvalue= 0.799;sequence=AAAAACTA;
E_coli_genome	fimo	Nucleotide motif (loose)	4216520	4216527	30.5	-	.	Motif 1347_gi;Alias=;ID=1347-7576-E_coli_genome;pvalue=0.000886;qvalue= 0.799;sequence=TTTTACTT;
E_coli_genome	fimo	Nucleotide motif (loose)	4217134	4217141	30.5	-	.	Motif 1347_gi;Alias=;ID=1347-7577-E_coli_genome;pvalue=0.000886;qvalue= 0.799;sequence=TAATTCTT;
E_coli_genome	fimo	Nucleotide motif (loose)	4217710	4217717	30.5	-	.	Motif 1347_gi;Alias=;ID=1347-7578-E_coli_genome;pvalue=0.000886;qvalue= 0.799;sequence=TAAAACTT;
E_coli_genome	fimo	Nucleotide motif (loose)	4218828	4218835	30.5	+	.	Motif 1347_gi;Alias=;ID=1347-7579-E_coli_genome;pvalue=0.000886;qvalue= 0.799;sequence=TTTTACTA;
E_coli_genome	fimo	Nucleotide motif (loose)	4218959	4218966	30.5	+	.	Motif 1347_gi;Alias=;ID=1347-7580-E_coli_genome;pvalue=0.000886;qvalue= 0.799;sequence=TTTATCTT;
E_coli_genome	fimo	Nucleotide motif (loose)	4219503	4219510	30.5	+	.	Motif 1347_gi;Alias=;ID=1347-7581-E_coli_genome;pvalue=0.000886;qvalue= 0.799;sequence=TTTATCTA;
E_coli_genome	fimo	Nucleotide motif (loose)	4219976	4219983	30.5	+	.	Motif 1347_gi;Alias=;ID=1347-7582-E_coli_genome;pvalue=0.000886;qvalue= 0.799;sequence=AAAAACTT;
E_coli_genome	fimo	Nucleotide motif (loose)	4220296	4220303	30.5	-	.	Motif 1347_gi;Alias=;ID=1347-7583-E_coli_genome;pvalue=0.000886;qvalue= 0.799;sequence=TAAATCTT;
E_coli_genome	fimo	Nucleotide motif (loose)	4220511	4220518	30.5	+	.	Motif 1347_gi;Alias=;ID=1347-7584-E_coli_genome;pvalue=0.000886;qvalue= 0.799;sequence=AATATCTT;
E_coli_genome	fimo	Nucleotide motif (loose)	4220559	4220566	30.5	-	.	Motif 1347_gi;Alias=;ID=1347-7585-E_coli_genome;pvalue=0.000886;qvalue= 0.799;sequence=TTTATCTT;
E_coli_genome	fimo	Nucleotide motif (loose)	4220627	4220634	30.5	-	.	Motif 1347_gi;Alias=;ID=1347-7586-E_coli_genome;pvalue=0.000886;qvalue= 0.799;sequence=TAATTCTA;
E_coli_genome	fimo	Nucleotide motif (loose)	4220711	4220718	30.5	-	.	Motif 1347_gi;Alias=;ID=1347-7587-E_coli_genome;pvalue=0.000886;qvalue= 0.799;sequence=TAATACTA;
E_coli_genome	fimo	Nucleotide motif (loose)	4220853	4220860	30.5	+	.	Motif 1347_gi;Alias=;ID=1347-7588-E_coli_genome;pvalue=0.000886;qvalue= 0.799;sequence=AATAACTT;
E_coli_genome	fimo	Nucleotide motif (loose)	4220850	4220857	30.5	-	.	Motif 1347_gi;Alias=;ID=1347-7589-E_coli_genome;pvalue=0.000886;qvalue= 0.799;sequence=TTATTCTT;
E_coli_genome	fimo	Nucleotide motif (loose)	4221204	4221211	30.5	+	.	Motif 1347_gi;Alias=;ID=1347-7590-E_coli_genome;pvalue=0.000886;qvalue= 0.799;sequence=TTTATCTT;
E_coli_genome	fimo	Nucleotide motif (loose)	4221344	4221351	30.5	+	.	Motif 1347_gi;Alias=;ID=1347-7591-E_coli_genome;pvalue=0.000886;qvalue= 0.799;sequence=TAATACTA;
E_coli_genome	fimo	Nucleotide motif (loose)	4221591	4221598	30.5	+	.	Motif 1347_gi;Alias=;ID=1347-7592-E_coli_genome;pvalue=0.000886;qvalue= 0.799;sequence=ATAATCTA;
E_coli_genome	fimo	Nucleotide motif (loose)	4221653	4221660	30.5	+	.	Motif 1347_gi;Alias=;ID=1347-7593-E_coli_genome;pvalue=0.000886;qvalue= 0.799;sequence=TAATTCTT;
E_coli_genome	fimo	Nucleotide motif (loose)	4221731	4221738	30.5	+	.	Motif 1347_gi;Alias=;ID=1347-7594-E_coli_genome;pvalue=0.000886;qvalue= 0.799;sequence=TTATTCTT;
E_coli_genome	fimo	Nucleotide motif (loose)	4222076	4222083	30.5	+	.	Motif 1347_gi;Alias=;ID=1347-7595-E_coli_genome;pvalue=0.000886;qvalue= 0.799;sequence=TAATTCTT;
E_coli_genome	fimo	Nucleotide motif (loose)	4222071	4222078	30.5	-	.	Motif 1347_gi;Alias=;ID=1347-7596-E_coli_genome;pvalue=0.000886;qvalue= 0.799;sequence=TTAAACTT;
E_coli_genome	fimo	Nucleotide motif (loose)	4222092	4222099	30.5	+	.	Motif 1347_gi;Alias=;ID=1347-7597-E_coli_genome;pvalue=0.000886;qvalue= 0.799;sequence=TTTTTCTT;
E_coli_genome	fimo	Nucleotide motif (loose)	4222119	4222126	30.5	+	.	Motif 1347_gi;Alias=;ID=1347-7598-E_coli_genome;pvalue=0.000886;qvalue= 0.799;sequence=TAATTCTT;
E_coli_genome	fimo	Nucleotide motif (loose)	4222236	4222243	30.5	+	.	Motif 1347_gi;Alias=;ID=1347-7599-E_coli_genome;pvalue=0.000886;qvalue= 0.799;sequence=AATTTCTT;
E_coli_genome	fimo	Nucleotide motif (loose)	4222521	4222528	30.5	+	.	Motif 1347_gi;Alias=;ID=1347-7600-E_coli_genome;pvalue=0.000886;qvalue= 0.799;sequence=TTTAACTA;
E_coli_genome	fimo	Nucleotide motif (loose)	4222565	4222572	30.5	-	.	Motif 1347_gi;Alias=;ID=1347-7601-E_coli_genome;pvalue=0.000886;qvalue= 0.799;sequence=TATTTCTT;
E_coli_genome	fimo	Nucleotide motif (loose)	4222709	4222716	30.5	-	.	Motif 1347_gi;Alias=;ID=1347-7602-E_coli_genome;pvalue=0.000886;qvalue= 0.799;sequence=AATAACTT;
E_coli_genome	fimo	Nucleotide motif (loose)	4222745	4222752	30.5	+	.	Motif 1347_gi;Alias=;ID=1347-7603-E_coli_genome;pvalue=0.000886;qvalue= 0.799;sequence=TTATTCTA;
E_coli_genome	fimo	Nucleotide motif (loose)	4222911	4222918	30.5	-	.	Motif 1347_gi;Alias=;ID=1347-7604-E_coli_genome;pvalue=0.000886;qvalue= 0.799;sequence=AATTTCTA;
E_coli_genome	fimo	Nucleotide motif (loose)	4227429	4227436	30.5	-	.	Motif 1347_gi;Alias=;ID=1347-7605-E_coli_genome;pvalue=0.000886;qvalue= 0.799;sequence=ATAATCTT;
E_coli_genome	fimo	Nucleotide motif (loose)	4227610	4227617	30.5	+	.	Motif 1347_gi;Alias=;ID=1347-7606-E_coli_genome;pvalue=0.000886;qvalue= 0.799;sequence=ATAATCTT;
E_coli_genome	fimo	Nucleotide motif (loose)	4230856	4230863	30.5	-	.	Motif 1347_gi;Alias=;ID=1347-7607-E_coli_genome;pvalue=0.000886;qvalue= 0.799;sequence=TTTAACTT;
E_coli_genome	fimo	Nucleotide motif (loose)	4231432	4231439	30.5	+	.	Motif 1347_gi;Alias=;ID=1347-7608-E_coli_genome;pvalue=0.000886;qvalue= 0.799;sequence=TTTTTCTT;
E_coli_genome	fimo	Nucleotide motif (loose)	4231837	4231844	30.5	-	.	Motif 1347_gi;Alias=;ID=1347-7609-E_coli_genome;pvalue=0.000886;qvalue= 0.799;sequence=ATTTTCTT;
E_coli_genome	fimo	Nucleotide motif (loose)	4231895	4231902	30.5	+	.	Motif 1347_gi;Alias=;ID=1347-7610-E_coli_genome;pvalue=0.000886;qvalue= 0.799;sequence=AATTACTA;
E_coli_genome	fimo	Nucleotide motif (loose)	4233868	4233875	30.5	+	.	Motif 1347_gi;Alias=;ID=1347-7611-E_coli_genome;pvalue=0.000886;qvalue= 0.799;sequence=TTTTTCTA;
E_coli_genome	fimo	Nucleotide motif (loose)	4234733	4234740	30.5	+	.	Motif 1347_gi;Alias=;ID=1347-7612-E_coli_genome;pvalue=0.000886;qvalue= 0.799;sequence=AATTTCTT;
E_coli_genome	fimo	Nucleotide motif (loose)	4235231	4235238	30.5	+	.	Motif 1347_gi;Alias=;ID=1347-7613-E_coli_genome;pvalue=0.000886;qvalue= 0.799;sequence=AAAATCTT;
E_coli_genome	fimo	Nucleotide motif (loose)	4235659	4235666	30.5	-	.	Motif 1347_gi;Alias=;ID=1347-7614-E_coli_genome;pvalue=0.000886;qvalue= 0.799;sequence=AAAATCTA;
E_coli_genome	fimo	Nucleotide motif (loose)	4235721	4235728	30.5	-	.	Motif 1347_gi;Alias=;ID=1347-7615-E_coli_genome;pvalue=0.000886;qvalue= 0.799;sequence=ATAAACTT;
E_coli_genome	fimo	Nucleotide motif (loose)	4237941	4237948	30.5	-	.	Motif 1347_gi;Alias=;ID=1347-7616-E_coli_genome;pvalue=0.000886;qvalue= 0.799;sequence=TTTATCTT;
E_coli_genome	fimo	Nucleotide motif (loose)	4238049	4238056	30.5	+	.	Motif 1347_gi;Alias=;ID=1347-7617-E_coli_genome;pvalue=0.000886;qvalue= 0.799;sequence=AATATCTT;
E_coli_genome	fimo	Nucleotide motif (loose)	4238351	4238358	30.5	-	.	Motif 1347_gi;Alias=;ID=1347-7618-E_coli_genome;pvalue=0.000886;qvalue= 0.799;sequence=TTAAACTT;
E_coli_genome	fimo	Nucleotide motif (loose)	4239062	4239069	30.5	+	.	Motif 1347_gi;Alias=;ID=1347-7619-E_coli_genome;pvalue=0.000886;qvalue= 0.799;sequence=TTTAACTA;
E_coli_genome	fimo	Nucleotide motif (loose)	4239059	4239066	30.5	-	.	Motif 1347_gi;Alias=;ID=1347-7620-E_coli_genome;pvalue=0.000886;qvalue= 0.799;sequence=TTAAACTT;
E_coli_genome	fimo	Nucleotide motif (loose)	4239417	4239424	30.5	-	.	Motif 1347_gi;Alias=;ID=1347-7621-E_coli_genome;pvalue=0.000886;qvalue= 0.799;sequence=TTTAACTA;
E_coli_genome	fimo	Nucleotide motif (loose)	4242528	4242535	30.5	-	.	Motif 1347_gi;Alias=;ID=1347-7622-E_coli_genome;pvalue=0.000886;qvalue= 0.799;sequence=TTTTTCTT;
E_coli_genome	fimo	Nucleotide motif (loose)	4243763	4243770	30.5	-	.	Motif 1347_gi;Alias=;ID=1347-7623-E_coli_genome;pvalue=0.000886;qvalue= 0.799;sequence=TTTAACTT;
E_coli_genome	fimo	Nucleotide motif (loose)	4244285	4244292	30.5	-	.	Motif 1347_gi;Alias=;ID=1347-7624-E_coli_genome;pvalue=0.000886;qvalue= 0.799;sequence=AAAAACTT;
E_coli_genome	fimo	Nucleotide motif (loose)	4244711	4244718	30.5	-	.	Motif 1347_gi;Alias=;ID=1347-7625-E_coli_genome;pvalue=0.000886;qvalue= 0.799;sequence=TATAACTT;
E_coli_genome	fimo	Nucleotide motif (loose)	4246160	4246167	30.5	-	.	Motif 1347_gi;Alias=;ID=1347-7626-E_coli_genome;pvalue=0.000886;qvalue= 0.799;sequence=ATTATCTT;
E_coli_genome	fimo	Nucleotide motif (loose)	4246262	4246269	30.5	+	.	Motif 1347_gi;Alias=;ID=1347-7627-E_coli_genome;pvalue=0.000886;qvalue= 0.799;sequence=AATTTCTT;
E_coli_genome	fimo	Nucleotide motif (loose)	4246418	4246425	30.5	+	.	Motif 1347_gi;Alias=;ID=1347-7628-E_coli_genome;pvalue=0.000886;qvalue= 0.799;sequence=ATAATCTA;
E_coli_genome	fimo	Nucleotide motif (loose)	4248132	4248139	30.5	-	.	Motif 1347_gi;Alias=;ID=1347-7629-E_coli_genome;pvalue=0.000886;qvalue= 0.799;sequence=ATTTACTT;
E_coli_genome	fimo	Nucleotide motif (loose)	4250017	4250024	30.5	+	.	Motif 1347_gi;Alias=;ID=1347-7630-E_coli_genome;pvalue=0.000886;qvalue= 0.799;sequence=AAAAACTT;
E_coli_genome	fimo	Nucleotide motif (loose)	4250333	4250340	30.5	-	.	Motif 1347_gi;Alias=;ID=1347-7631-E_coli_genome;pvalue=0.000886;qvalue= 0.799;sequence=AATAACTT;
E_coli_genome	fimo	Nucleotide motif (loose)	4250590	4250597	30.5	-	.	Motif 1347_gi;Alias=;ID=1347-7632-E_coli_genome;pvalue=0.000886;qvalue= 0.799;sequence=ATATTCTT;
E_coli_genome	fimo	Nucleotide motif (loose)	4250788	4250795	30.5	+	.	Motif 1347_gi;Alias=;ID=1347-7633-E_coli_genome;pvalue=0.000886;qvalue= 0.799;sequence=ATTTACTA;
E_coli_genome	fimo	Nucleotide motif (loose)	4250942	4250949	30.5	+	.	Motif 1347_gi;Alias=;ID=1347-7634-E_coli_genome;pvalue=0.000886;qvalue= 0.799;sequence=AAATTCTA;
E_coli_genome	fimo	Nucleotide motif (loose)	4251118	4251125	30.5	-	.	Motif 1347_gi;Alias=;ID=1347-7635-E_coli_genome;pvalue=0.000886;qvalue= 0.799;sequence=AATTTCTT;
E_coli_genome	fimo	Nucleotide motif (loose)	4251137	4251144	30.5	+	.	Motif 1347_gi;Alias=;ID=1347-7636-E_coli_genome;pvalue=0.000886;qvalue= 0.799;sequence=TTTTACTA;
E_coli_genome	fimo	Nucleotide motif (loose)	4251238	4251245	30.5	+	.	Motif 1347_gi;Alias=;ID=1347-7637-E_coli_genome;pvalue=0.000886;qvalue= 0.799;sequence=ATATTCTT;
E_coli_genome	fimo	Nucleotide motif (loose)	4251281	4251288	30.5	-	.	Motif 1347_gi;Alias=;ID=1347-7638-E_coli_genome;pvalue=0.000886;qvalue= 0.799;sequence=AATTACTA;
E_coli_genome	fimo	Nucleotide motif (loose)	4251305	4251312	30.5	-	.	Motif 1347_gi;Alias=;ID=1347-7639-E_coli_genome;pvalue=0.000886;qvalue= 0.799;sequence=AATTTCTA;
E_coli_genome	fimo	Nucleotide motif (loose)	4251376	4251383	30.5	-	.	Motif 1347_gi;Alias=;ID=1347-7640-E_coli_genome;pvalue=0.000886;qvalue= 0.799;sequence=TATTTCTT;
E_coli_genome	fimo	Nucleotide motif (loose)	4251476	4251483	30.5	+	.	Motif 1347_gi;Alias=;ID=1347-7641-E_coli_genome;pvalue=0.000886;qvalue= 0.799;sequence=ATTAACTA;
E_coli_genome	fimo	Nucleotide motif (loose)	4251619	4251626	30.5	+	.	Motif 1347_gi;Alias=;ID=1347-7642-E_coli_genome;pvalue=0.000886;qvalue= 0.799;sequence=AAATACTT;
E_coli_genome	fimo	Nucleotide motif (loose)	4251639	4251646	30.5	+	.	Motif 1347_gi;Alias=;ID=1347-7643-E_coli_genome;pvalue=0.000886;qvalue= 0.799;sequence=AAAAACTT;
E_coli_genome	fimo	Nucleotide motif (loose)	4251660	4251667	30.5	-	.	Motif 1347_gi;Alias=;ID=1347-7644-E_coli_genome;pvalue=0.000886;qvalue= 0.799;sequence=ATTTTCTT;
E_coli_genome	fimo	Nucleotide motif (loose)	4251979	4251986	30.5	-	.	Motif 1347_gi;Alias=;ID=1347-7645-E_coli_genome;pvalue=0.000886;qvalue= 0.799;sequence=ATTATCTT;
E_coli_genome	fimo	Nucleotide motif (loose)	4252026	4252033	30.5	+	.	Motif 1347_gi;Alias=;ID=1347-7646-E_coli_genome;pvalue=0.000886;qvalue= 0.799;sequence=AATATCTT;
E_coli_genome	fimo	Nucleotide motif (loose)	4252137	4252144	30.5	+	.	Motif 1347_gi;Alias=;ID=1347-7647-E_coli_genome;pvalue=0.000886;qvalue= 0.799;sequence=TATATCTA;
E_coli_genome	fimo	Nucleotide motif (loose)	4252171	4252178	30.5	+	.	Motif 1347_gi;Alias=;ID=1347-7648-E_coli_genome;pvalue=0.000886;qvalue= 0.799;sequence=TTAATCTT;
E_coli_genome	fimo	Nucleotide motif (loose)	4253829	4253836	30.5	+	.	Motif 1347_gi;Alias=;ID=1347-7649-E_coli_genome;pvalue=0.000886;qvalue= 0.799;sequence=AATAACTA;
E_coli_genome	fimo	Nucleotide motif (loose)	4255384	4255391	30.5	-	.	Motif 1347_gi;Alias=;ID=1347-7650-E_coli_genome;pvalue=0.000886;qvalue= 0.799;sequence=ATAAACTT;
E_coli_genome	fimo	Nucleotide motif (loose)	4255911	4255918	30.5	-	.	Motif 1347_gi;Alias=;ID=1347-7651-E_coli_genome;pvalue=0.000886;qvalue= 0.799;sequence=TAAAACTA;
E_coli_genome	fimo	Nucleotide motif (loose)	4256441	4256448	30.5	-	.	Motif 1347_gi;Alias=;ID=1347-7652-E_coli_genome;pvalue=0.000886;qvalue= 0.799;sequence=ATTTACTA;
E_coli_genome	fimo	Nucleotide motif (loose)	4260275	4260282	30.5	-	.	Motif 1347_gi;Alias=;ID=1347-7653-E_coli_genome;pvalue=0.000886;qvalue= 0.799;sequence=TAATTCTT;
E_coli_genome	fimo	Nucleotide motif (loose)	4260327	4260334	30.5	-	.	Motif 1347_gi;Alias=;ID=1347-7654-E_coli_genome;pvalue=0.000886;qvalue= 0.799;sequence=ATTATCTT;
E_coli_genome	fimo	Nucleotide motif (loose)	4260403	4260410	30.5	-	.	Motif 1347_gi;Alias=;ID=1347-7655-E_coli_genome;pvalue=0.000886;qvalue= 0.799;sequence=TTTATCTT;
E_coli_genome	fimo	Nucleotide motif (loose)	4260412	4260419	30.5	-	.	Motif 1347_gi;Alias=;ID=1347-7656-E_coli_genome;pvalue=0.000886;qvalue= 0.799;sequence=ATTATCTA;
E_coli_genome	fimo	Nucleotide motif (loose)	4260458	4260465	30.5	+	.	Motif 1347_gi;Alias=;ID=1347-7657-E_coli_genome;pvalue=0.000886;qvalue= 0.799;sequence=TAAATCTA;
E_coli_genome	fimo	Nucleotide motif (loose)	4260611	4260618	30.5	-	.	Motif 1347_gi;Alias=;ID=1347-7658-E_coli_genome;pvalue=0.000886;qvalue= 0.799;sequence=ATATACTT;
E_coli_genome	fimo	Nucleotide motif (loose)	4260703	4260710	30.5	-	.	Motif 1347_gi;Alias=;ID=1347-7659-E_coli_genome;pvalue=0.000886;qvalue= 0.799;sequence=ATATACTA;
E_coli_genome	fimo	Nucleotide motif (loose)	4260949	4260956	30.5	+	.	Motif 1347_gi;Alias=;ID=1347-7660-E_coli_genome;pvalue=0.000886;qvalue= 0.799;sequence=ATATTCTA;
E_coli_genome	fimo	Nucleotide motif (loose)	4261245	4261252	30.5	+	.	Motif 1347_gi;Alias=;ID=1347-7661-E_coli_genome;pvalue=0.000886;qvalue= 0.799;sequence=AAATACTT;
E_coli_genome	fimo	Nucleotide motif (loose)	4261489	4261496	30.5	-	.	Motif 1347_gi;Alias=;ID=1347-7662-E_coli_genome;pvalue=0.000886;qvalue= 0.799;sequence=ATAATCTT;
E_coli_genome	fimo	Nucleotide motif (loose)	4261539	4261546	30.5	+	.	Motif 1347_gi;Alias=;ID=1347-7663-E_coli_genome;pvalue=0.000886;qvalue= 0.799;sequence=ATTTTCTT;
E_coli_genome	fimo	Nucleotide motif (loose)	4261795	4261802	30.5	+	.	Motif 1347_gi;Alias=;ID=1347-7664-E_coli_genome;pvalue=0.000886;qvalue= 0.799;sequence=TATTTCTT;
E_coli_genome	fimo	Nucleotide motif (loose)	4262778	4262785	30.5	-	.	Motif 1347_gi;Alias=;ID=1347-7665-E_coli_genome;pvalue=0.000886;qvalue= 0.799;sequence=ATAATCTA;
E_coli_genome	fimo	Nucleotide motif (loose)	4263240	4263247	30.5	+	.	Motif 1347_gi;Alias=;ID=1347-7666-E_coli_genome;pvalue=0.000886;qvalue= 0.799;sequence=TATTTCTT;
E_coli_genome	fimo	Nucleotide motif (loose)	4263657	4263664	30.5	-	.	Motif 1347_gi;Alias=;ID=1347-7667-E_coli_genome;pvalue=0.000886;qvalue= 0.799;sequence=ATTAACTA;
E_coli_genome	fimo	Nucleotide motif (loose)	4263889	4263896	30.5	-	.	Motif 1347_gi;Alias=;ID=1347-7668-E_coli_genome;pvalue=0.000886;qvalue= 0.799;sequence=AATTTCTT;
E_coli_genome	fimo	Nucleotide motif (loose)	4265238	4265245	30.5	+	.	Motif 1347_gi;Alias=;ID=1347-7669-E_coli_genome;pvalue=0.000886;qvalue= 0.799;sequence=AATATCTA;
E_coli_genome	fimo	Nucleotide motif (loose)	4265562	4265569	30.5	+	.	Motif 1347_gi;Alias=;ID=1347-7670-E_coli_genome;pvalue=0.000886;qvalue= 0.799;sequence=TTTATCTA;
E_coli_genome	fimo	Nucleotide motif (loose)	4268204	4268211	30.5	-	.	Motif 1347_gi;Alias=;ID=1347-7671-E_coli_genome;pvalue=0.000886;qvalue= 0.799;sequence=AAATTCTT;
E_coli_genome	fimo	Nucleotide motif (loose)	4268562	4268569	30.5	+	.	Motif 1347_gi;Alias=;ID=1347-7672-E_coli_genome;pvalue=0.000886;qvalue= 0.799;sequence=TATTTCTA;
E_coli_genome	fimo	Nucleotide motif (loose)	4268557	4268564	30.5	-	.	Motif 1347_gi;Alias=;ID=1347-7673-E_coli_genome;pvalue=0.000886;qvalue= 0.799;sequence=ATATTCTA;
E_coli_genome	fimo	Nucleotide motif (loose)	4268577	4268584	30.5	-	.	Motif 1347_gi;Alias=;ID=1347-7674-E_coli_genome;pvalue=0.000886;qvalue= 0.799;sequence=ATATTCTT;
E_coli_genome	fimo	Nucleotide motif (loose)	4268634	4268641	30.5	+	.	Motif 1347_gi;Alias=;ID=1347-7675-E_coli_genome;pvalue=0.000886;qvalue= 0.799;sequence=AAATTCTA;
E_coli_genome	fimo	Nucleotide motif (loose)	4268675	4268682	30.5	-	.	Motif 1347_gi;Alias=;ID=1347-7676-E_coli_genome;pvalue=0.000886;qvalue= 0.799;sequence=TTAAACTT;
E_coli_genome	fimo	Nucleotide motif (loose)	4268828	4268835	30.5	+	.	Motif 1347_gi;Alias=;ID=1347-7677-E_coli_genome;pvalue=0.000886;qvalue= 0.799;sequence=AAAAACTT;
E_coli_genome	fimo	Nucleotide motif (loose)	4268875	4268882	30.5	+	.	Motif 1347_gi;Alias=;ID=1347-7678-E_coli_genome;pvalue=0.000886;qvalue= 0.799;sequence=AAAATCTT;
E_coli_genome	fimo	Nucleotide motif (loose)	4269089	4269096	30.5	+	.	Motif 1347_gi;Alias=;ID=1347-7679-E_coli_genome;pvalue=0.000886;qvalue= 0.799;sequence=ATAAACTT;
E_coli_genome	fimo	Nucleotide motif (loose)	4269691	4269698	30.5	-	.	Motif 1347_gi;Alias=;ID=1347-7680-E_coli_genome;pvalue=0.000886;qvalue= 0.799;sequence=ATAATCTT;
E_coli_genome	fimo	Nucleotide motif (loose)	4270782	4270789	30.5	-	.	Motif 1347_gi;Alias=;ID=1347-7681-E_coli_genome;pvalue=0.000886;qvalue= 0.799;sequence=ATTTTCTA;
E_coli_genome	fimo	Nucleotide motif (loose)	4270983	4270990	30.5	-	.	Motif 1347_gi;Alias=;ID=1347-7682-E_coli_genome;pvalue=0.000886;qvalue= 0.799;sequence=TTTTTCTT;
E_coli_genome	fimo	Nucleotide motif (loose)	4272670	4272677	30.5	+	.	Motif 1347_gi;Alias=;ID=1347-7683-E_coli_genome;pvalue=0.000886;qvalue= 0.799;sequence=ATAAACTT;
E_coli_genome	fimo	Nucleotide motif (loose)	4272681	4272688	30.5	+	.	Motif 1347_gi;Alias=;ID=1347-7684-E_coli_genome;pvalue=0.000886;qvalue= 0.799;sequence=TAATTCTT;
E_coli_genome	fimo	Nucleotide motif (loose)	4274048	4274055	30.5	-	.	Motif 1347_gi;Alias=;ID=1347-7685-E_coli_genome;pvalue=0.000886;qvalue= 0.799;sequence=TTTTACTA;
E_coli_genome	fimo	Nucleotide motif (loose)	4275396	4275403	30.5	+	.	Motif 1347_gi;Alias=;ID=1347-7686-E_coli_genome;pvalue=0.000886;qvalue= 0.799;sequence=TTTATCTA;
E_coli_genome	fimo	Nucleotide motif (loose)	4275392	4275399	30.5	-	.	Motif 1347_gi;Alias=;ID=1347-7687-E_coli_genome;pvalue=0.000886;qvalue= 0.799;sequence=TAAATCTT;
E_coli_genome	fimo	Nucleotide motif (loose)	4275513	4275520	30.5	+	.	Motif 1347_gi;Alias=;ID=1347-7688-E_coli_genome;pvalue=0.000886;qvalue= 0.799;sequence=ATTATCTT;
E_coli_genome	fimo	Nucleotide motif (loose)	4277475	4277482	30.5	-	.	Motif 1347_gi;Alias=;ID=1347-7689-E_coli_genome;pvalue=0.000886;qvalue= 0.799;sequence=AATTTCTT;
E_coli_genome	fimo	Nucleotide motif (loose)	4281834	4281841	30.5	-	.	Motif 1347_gi;Alias=;ID=1347-7690-E_coli_genome;pvalue=0.000886;qvalue= 0.799;sequence=ATAATCTT;
E_coli_genome	fimo	Nucleotide motif (loose)	4281886	4281893	30.5	-	.	Motif 1347_gi;Alias=;ID=1347-7691-E_coli_genome;pvalue=0.000886;qvalue= 0.799;sequence=AAATTCTT;
E_coli_genome	fimo	Nucleotide motif (loose)	4282165	4282172	30.5	-	.	Motif 1347_gi;Alias=;ID=1347-7692-E_coli_genome;pvalue=0.000886;qvalue= 0.799;sequence=ATAAACTT;
E_coli_genome	fimo	Nucleotide motif (loose)	4282225	4282232	30.5	-	.	Motif 1347_gi;Alias=;ID=1347-7693-E_coli_genome;pvalue=0.000886;qvalue= 0.799;sequence=ATTAACTT;
E_coli_genome	fimo	Nucleotide motif (loose)	4282287	4282294	30.5	+	.	Motif 1347_gi;Alias=;ID=1347-7694-E_coli_genome;pvalue=0.000886;qvalue= 0.799;sequence=TATTACTT;
E_coli_genome	fimo	Nucleotide motif (loose)	4282299	4282306	30.5	-	.	Motif 1347_gi;Alias=;ID=1347-7695-E_coli_genome;pvalue=0.000886;qvalue= 0.799;sequence=TAAATCTT;
E_coli_genome	fimo	Nucleotide motif (loose)	4282482	4282489	30.5	-	.	Motif 1347_gi;Alias=;ID=1347-7696-E_coli_genome;pvalue=0.000886;qvalue= 0.799;sequence=AAATACTT;
E_coli_genome	fimo	Nucleotide motif (loose)	4282584	4282591	30.5	+	.	Motif 1347_gi;Alias=;ID=1347-7697-E_coli_genome;pvalue=0.000886;qvalue= 0.799;sequence=TAAATCTT;
E_coli_genome	fimo	Nucleotide motif (loose)	4282667	4282674	30.5	-	.	Motif 1347_gi;Alias=;ID=1347-7698-E_coli_genome;pvalue=0.000886;qvalue= 0.799;sequence=TAATACTA;
E_coli_genome	fimo	Nucleotide motif (loose)	4282754	4282761	30.5	+	.	Motif 1347_gi;Alias=;ID=1347-7699-E_coli_genome;pvalue=0.000886;qvalue= 0.799;sequence=TAATTCTA;
E_coli_genome	fimo	Nucleotide motif (loose)	4282791	4282798	30.5	+	.	Motif 1347_gi;Alias=;ID=1347-7700-E_coli_genome;pvalue=0.000886;qvalue= 0.799;sequence=TATATCTA;
E_coli_genome	fimo	Nucleotide motif (loose)	4282862	4282869	30.5	+	.	Motif 1347_gi;Alias=;ID=1347-7701-E_coli_genome;pvalue=0.000886;qvalue= 0.799;sequence=AAATTCTT;
E_coli_genome	fimo	Nucleotide motif (loose)	4283127	4283134	30.5	+	.	Motif 1347_gi;Alias=;ID=1347-7702-E_coli_genome;pvalue=0.000886;qvalue= 0.799;sequence=ATTTTCTA;
E_coli_genome	fimo	Nucleotide motif (loose)	4286770	4286777	30.5	+	.	Motif 1347_gi;Alias=;ID=1347-7703-E_coli_genome;pvalue=0.000886;qvalue= 0.799;sequence=TTTTTCTT;
E_coli_genome	fimo	Nucleotide motif (loose)	4287234	4287241	30.5	-	.	Motif 1347_gi;Alias=;ID=1347-7704-E_coli_genome;pvalue=0.000886;qvalue= 0.799;sequence=AAATTCTT;
E_coli_genome	fimo	Nucleotide motif (loose)	4287446	4287453	30.5	-	.	Motif 1347_gi;Alias=;ID=1347-7705-E_coli_genome;pvalue=0.000886;qvalue= 0.799;sequence=AAATACTA;
E_coli_genome	fimo	Nucleotide motif (loose)	4287532	4287539	30.5	+	.	Motif 1347_gi;Alias=;ID=1347-7706-E_coli_genome;pvalue=0.000886;qvalue= 0.799;sequence=TAATTCTT;
E_coli_genome	fimo	Nucleotide motif (loose)	4287815	4287822	30.5	+	.	Motif 1347_gi;Alias=;ID=1347-7707-E_coli_genome;pvalue=0.000886;qvalue= 0.799;sequence=TTTTTCTT;
E_coli_genome	fimo	Nucleotide motif (loose)	4288409	4288416	30.5	+	.	Motif 1347_gi;Alias=;ID=1347-7708-E_coli_genome;pvalue=0.000886;qvalue= 0.799;sequence=TATTACTT;
E_coli_genome	fimo	Nucleotide motif (loose)	4290815	4290822	30.5	+	.	Motif 1347_gi;Alias=;ID=1347-7709-E_coli_genome;pvalue=0.000886;qvalue= 0.799;sequence=AAAATCTT;
E_coli_genome	fimo	Nucleotide motif (loose)	4294153	4294160	30.5	-	.	Motif 1347_gi;Alias=;ID=1347-7710-E_coli_genome;pvalue=0.000886;qvalue= 0.799;sequence=ATAATCTT;
E_coli_genome	fimo	Nucleotide motif (loose)	4294244	4294251	30.5	+	.	Motif 1347_gi;Alias=;ID=1347-7711-E_coli_genome;pvalue=0.000886;qvalue= 0.799;sequence=AAAATCTT;
E_coli_genome	fimo	Nucleotide motif (loose)	4294381	4294388	30.5	+	.	Motif 1347_gi;Alias=;ID=1347-7712-E_coli_genome;pvalue=0.000886;qvalue= 0.799;sequence=AAAATCTA;
E_coli_genome	fimo	Nucleotide motif (loose)	4294733	4294740	30.5	+	.	Motif 1347_gi;Alias=;ID=1347-7713-E_coli_genome;pvalue=0.000886;qvalue= 0.799;sequence=ATTATCTA;
E_coli_genome	fimo	Nucleotide motif (loose)	4297003	4297010	30.5	-	.	Motif 1347_gi;Alias=;ID=1347-7714-E_coli_genome;pvalue=0.000886;qvalue= 0.799;sequence=ATTTTCTT;
E_coli_genome	fimo	Nucleotide motif (loose)	4298653	4298660	30.5	+	.	Motif 1347_gi;Alias=;ID=1347-7715-E_coli_genome;pvalue=0.000886;qvalue= 0.799;sequence=ATTTTCTT;
E_coli_genome	fimo	Nucleotide motif (loose)	4300755	4300762	30.5	+	.	Motif 1347_gi;Alias=;ID=1347-7716-E_coli_genome;pvalue=0.000886;qvalue= 0.799;sequence=TTTTTCTT;
E_coli_genome	fimo	Nucleotide motif (loose)	4303735	4303742	30.5	+	.	Motif 1347_gi;Alias=;ID=1347-7717-E_coli_genome;pvalue=0.000886;qvalue= 0.799;sequence=TTTTTCTA;
E_coli_genome	fimo	Nucleotide motif (loose)	4304129	4304136	30.5	-	.	Motif 1347_gi;Alias=;ID=1347-7718-E_coli_genome;pvalue=0.000886;qvalue= 0.799;sequence=TTTTTCTA;
E_coli_genome	fimo	Nucleotide motif (loose)	4304478	4304485	30.5	+	.	Motif 1347_gi;Alias=;ID=1347-7719-E_coli_genome;pvalue=0.000886;qvalue= 0.799;sequence=ATTTTCTT;
E_coli_genome	fimo	Nucleotide motif (loose)	4304570	4304577	30.5	+	.	Motif 1347_gi;Alias=;ID=1347-7720-E_coli_genome;pvalue=0.000886;qvalue= 0.799;sequence=AAATACTT;
E_coli_genome	fimo	Nucleotide motif (loose)	4304666	4304673	30.5	+	.	Motif 1347_gi;Alias=;ID=1347-7721-E_coli_genome;pvalue=0.000886;qvalue= 0.799;sequence=AATTTCTT;
E_coli_genome	fimo	Nucleotide motif (loose)	4305087	4305094	30.5	-	.	Motif 1347_gi;Alias=;ID=1347-7722-E_coli_genome;pvalue=0.000886;qvalue= 0.799;sequence=AATAACTT;
E_coli_genome	fimo	Nucleotide motif (loose)	4305312	4305319	30.5	-	.	Motif 1347_gi;Alias=;ID=1347-7723-E_coli_genome;pvalue=0.000886;qvalue= 0.799;sequence=TATAACTT;
E_coli_genome	fimo	Nucleotide motif (loose)	4306762	4306769	30.5	+	.	Motif 1347_gi;Alias=;ID=1347-7724-E_coli_genome;pvalue=0.000886;qvalue= 0.799;sequence=TAAAACTA;
E_coli_genome	fimo	Nucleotide motif (loose)	4307547	4307554	30.5	-	.	Motif 1347_gi;Alias=;ID=1347-7725-E_coli_genome;pvalue=0.000886;qvalue= 0.799;sequence=TATTTCTA;
E_coli_genome	fimo	Nucleotide motif (loose)	4307563	4307570	30.5	+	.	Motif 1347_gi;Alias=;ID=1347-7726-E_coli_genome;pvalue=0.000886;qvalue= 0.799;sequence=TTTATCTT;
E_coli_genome	fimo	Nucleotide motif (loose)	4308017	4308024	30.5	-	.	Motif 1347_gi;Alias=;ID=1347-7727-E_coli_genome;pvalue=0.000886;qvalue= 0.799;sequence=ATAAACTT;
E_coli_genome	fimo	Nucleotide motif (loose)	4308105	4308112	30.5	-	.	Motif 1347_gi;Alias=;ID=1347-7728-E_coli_genome;pvalue=0.000886;qvalue= 0.799;sequence=AAATACTA;
E_coli_genome	fimo	Nucleotide motif (loose)	4310513	4310520	30.5	+	.	Motif 1347_gi;Alias=;ID=1347-7729-E_coli_genome;pvalue=0.000886;qvalue= 0.799;sequence=AATTTCTA;
E_coli_genome	fimo	Nucleotide motif (loose)	4310539	4310546	30.5	-	.	Motif 1347_gi;Alias=;ID=1347-7730-E_coli_genome;pvalue=0.000886;qvalue= 0.799;sequence=TTTATCTA;
E_coli_genome	fimo	Nucleotide motif (loose)	4310828	4310835	30.5	+	.	Motif 1347_gi;Alias=;ID=1347-7731-E_coli_genome;pvalue=0.000886;qvalue= 0.799;sequence=TAAAACTT;
E_coli_genome	fimo	Nucleotide motif (loose)	4312095	4312102	30.5	+	.	Motif 1347_gi;Alias=;ID=1347-7732-E_coli_genome;pvalue=0.000886;qvalue= 0.799;sequence=TTTTTCTT;
E_coli_genome	fimo	Nucleotide motif (loose)	4312226	4312233	30.5	+	.	Motif 1347_gi;Alias=;ID=1347-7733-E_coli_genome;pvalue=0.000886;qvalue= 0.799;sequence=ATATTCTT;
E_coli_genome	fimo	Nucleotide motif (loose)	4312336	4312343	30.5	+	.	Motif 1347_gi;Alias=;ID=1347-7734-E_coli_genome;pvalue=0.000886;qvalue= 0.799;sequence=ATAATCTT;
E_coli_genome	fimo	Nucleotide motif (loose)	4312576	4312583	30.5	-	.	Motif 1347_gi;Alias=;ID=1347-7735-E_coli_genome;pvalue=0.000886;qvalue= 0.799;sequence=TTTTTCTA;
E_coli_genome	fimo	Nucleotide motif (loose)	4312734	4312741	30.5	+	.	Motif 1347_gi;Alias=;ID=1347-7736-E_coli_genome;pvalue=0.000886;qvalue= 0.799;sequence=ATAATCTT;
E_coli_genome	fimo	Nucleotide motif (loose)	4313086	4313093	30.5	-	.	Motif 1347_gi;Alias=;ID=1347-7737-E_coli_genome;pvalue=0.000886;qvalue= 0.799;sequence=ATAAACTT;
E_coli_genome	fimo	Nucleotide motif (loose)	4313141	4313148	30.5	-	.	Motif 1347_gi;Alias=;ID=1347-7738-E_coli_genome;pvalue=0.000886;qvalue= 0.799;sequence=TTAAACTA;
E_coli_genome	fimo	Nucleotide motif (loose)	4313884	4313891	30.5	+	.	Motif 1347_gi;Alias=;ID=1347-7739-E_coli_genome;pvalue=0.000886;qvalue= 0.799;sequence=TATTTCTT;
E_coli_genome	fimo	Nucleotide motif (loose)	4314963	4314970	30.5	+	.	Motif 1347_gi;Alias=;ID=1347-7740-E_coli_genome;pvalue=0.000886;qvalue= 0.799;sequence=TTAAACTT;
E_coli_genome	fimo	Nucleotide motif (loose)	4317031	4317038	30.5	-	.	Motif 1347_gi;Alias=;ID=1347-7741-E_coli_genome;pvalue=0.000886;qvalue= 0.799;sequence=AAATTCTT;
E_coli_genome	fimo	Nucleotide motif (loose)	4319239	4319246	30.5	-	.	Motif 1347_gi;Alias=;ID=1347-7742-E_coli_genome;pvalue=0.000886;qvalue= 0.799;sequence=ATTATCTT;
E_coli_genome	fimo	Nucleotide motif (loose)	4323570	4323577	30.5	+	.	Motif 1347_gi;Alias=;ID=1347-7743-E_coli_genome;pvalue=0.000886;qvalue= 0.799;sequence=TTTTTCTT;
E_coli_genome	fimo	Nucleotide motif (loose)	4324336	4324343	30.5	+	.	Motif 1347_gi;Alias=;ID=1347-7744-E_coli_genome;pvalue=0.000886;qvalue= 0.799;sequence=ATTATCTT;
E_coli_genome	fimo	Nucleotide motif (loose)	4326889	4326896	30.5	+	.	Motif 1347_gi;Alias=;ID=1347-7745-E_coli_genome;pvalue=0.000886;qvalue= 0.799;sequence=ATAATCTT;
E_coli_genome	fimo	Nucleotide motif (loose)	4326883	4326890	30.5	-	.	Motif 1347_gi;Alias=;ID=1347-7746-E_coli_genome;pvalue=0.000886;qvalue= 0.799;sequence=ATTTTCTT;
E_coli_genome	fimo	Nucleotide motif (loose)	4326917	4326924	30.5	-	.	Motif 1347_gi;Alias=;ID=1347-7747-E_coli_genome;pvalue=0.000886;qvalue= 0.799;sequence=ATTATCTT;
E_coli_genome	fimo	Nucleotide motif (loose)	4326966	4326973	30.5	+	.	Motif 1347_gi;Alias=;ID=1347-7748-E_coli_genome;pvalue=0.000886;qvalue= 0.799;sequence=TTTATCTT;
E_coli_genome	fimo	Nucleotide motif (loose)	4327042	4327049	30.5	+	.	Motif 1347_gi;Alias=;ID=1347-7749-E_coli_genome;pvalue=0.000886;qvalue= 0.799;sequence=TATTTCTT;
E_coli_genome	fimo	Nucleotide motif (loose)	4327128	4327135	30.5	+	.	Motif 1347_gi;Alias=;ID=1347-7750-E_coli_genome;pvalue=0.000886;qvalue= 0.799;sequence=ATTTTCTA;
E_coli_genome	fimo	Nucleotide motif (loose)	4327124	4327131	30.5	-	.	Motif 1347_gi;Alias=;ID=1347-7751-E_coli_genome;pvalue=0.000886;qvalue= 0.799;sequence=AAATTCTT;
E_coli_genome	fimo	Nucleotide motif (loose)	4327592	4327599	30.5	-	.	Motif 1347_gi;Alias=;ID=1347-7752-E_coli_genome;pvalue=0.000886;qvalue= 0.799;sequence=TTTATCTA;
E_coli_genome	fimo	Nucleotide motif (loose)	4328225	4328232	30.5	-	.	Motif 1347_gi;Alias=;ID=1347-7753-E_coli_genome;pvalue=0.000886;qvalue= 0.799;sequence=AAAATCTT;
E_coli_genome	fimo	Nucleotide motif (loose)	4330518	4330525	30.5	-	.	Motif 1347_gi;Alias=;ID=1347-7754-E_coli_genome;pvalue=0.000886;qvalue= 0.799;sequence=TTTTACTT;
E_coli_genome	fimo	Nucleotide motif (loose)	4330659	4330666	30.5	-	.	Motif 1347_gi;Alias=;ID=1347-7755-E_coli_genome;pvalue=0.000886;qvalue= 0.799;sequence=AAAAACTT;
E_coli_genome	fimo	Nucleotide motif (loose)	4332139	4332146	30.5	+	.	Motif 1347_gi;Alias=;ID=1347-7756-E_coli_genome;pvalue=0.000886;qvalue= 0.799;sequence=TTTAACTA;
E_coli_genome	fimo	Nucleotide motif (loose)	4332136	4332143	30.5	-	.	Motif 1347_gi;Alias=;ID=1347-7757-E_coli_genome;pvalue=0.000886;qvalue= 0.799;sequence=TTAAACTT;
E_coli_genome	fimo	Nucleotide motif (loose)	4332660	4332667	30.5	-	.	Motif 1347_gi;Alias=;ID=1347-7758-E_coli_genome;pvalue=0.000886;qvalue= 0.799;sequence=ATTTTCTT;
E_coli_genome	fimo	Nucleotide motif (loose)	4333486	4333493	30.5	+	.	Motif 1347_gi;Alias=;ID=1347-7759-E_coli_genome;pvalue=0.000886;qvalue= 0.799;sequence=ATATTCTT;
E_coli_genome	fimo	Nucleotide motif (loose)	4333996	4334003	30.5	+	.	Motif 1347_gi;Alias=;ID=1347-7760-E_coli_genome;pvalue=0.000886;qvalue= 0.799;sequence=TAATACTT;
E_coli_genome	fimo	Nucleotide motif (loose)	4334232	4334239	30.5	-	.	Motif 1347_gi;Alias=;ID=1347-7761-E_coli_genome;pvalue=0.000886;qvalue= 0.799;sequence=TTTATCTT;
E_coli_genome	fimo	Nucleotide motif (loose)	4335694	4335701	30.5	+	.	Motif 1347_gi;Alias=;ID=1347-7762-E_coli_genome;pvalue=0.000886;qvalue= 0.799;sequence=TTAATCTT;
E_coli_genome	fimo	Nucleotide motif (loose)	4337385	4337392	30.5	+	.	Motif 1347_gi;Alias=;ID=1347-7763-E_coli_genome;pvalue=0.000886;qvalue= 0.799;sequence=TTTTTCTT;
E_coli_genome	fimo	Nucleotide motif (loose)	4338040	4338047	30.5	+	.	Motif 1347_gi;Alias=;ID=1347-7764-E_coli_genome;pvalue=0.000886;qvalue= 0.799;sequence=TTTTACTA;
E_coli_genome	fimo	Nucleotide motif (loose)	4338064	4338071	30.5	-	.	Motif 1347_gi;Alias=;ID=1347-7765-E_coli_genome;pvalue=0.000886;qvalue= 0.799;sequence=AATTACTA;
E_coli_genome	fimo	Nucleotide motif (loose)	4338361	4338368	30.5	+	.	Motif 1347_gi;Alias=;ID=1347-7766-E_coli_genome;pvalue=0.000886;qvalue= 0.799;sequence=AATAACTT;
E_coli_genome	fimo	Nucleotide motif (loose)	4338950	4338957	30.5	+	.	Motif 1347_gi;Alias=;ID=1347-7767-E_coli_genome;pvalue=0.000886;qvalue= 0.799;sequence=AATATCTT;
E_coli_genome	fimo	Nucleotide motif (loose)	4339299	4339306	30.5	-	.	Motif 1347_gi;Alias=;ID=1347-7768-E_coli_genome;pvalue=0.000886;qvalue= 0.799;sequence=ATTAACTT;
E_coli_genome	fimo	Nucleotide motif (loose)	4339626	4339633	30.5	+	.	Motif 1347_gi;Alias=;ID=1347-7769-E_coli_genome;pvalue=0.000886;qvalue= 0.799;sequence=ATTTTCTT;
E_coli_genome	fimo	Nucleotide motif (loose)	4340510	4340517	30.5	+	.	Motif 1347_gi;Alias=;ID=1347-7770-E_coli_genome;pvalue=0.000886;qvalue= 0.799;sequence=TAATACTT;
E_coli_genome	fimo	Nucleotide motif (loose)	4340622	4340629	30.5	-	.	Motif 1347_gi;Alias=;ID=1347-7771-E_coli_genome;pvalue=0.000886;qvalue= 0.799;sequence=TAAAACTA;
E_coli_genome	fimo	Nucleotide motif (loose)	4341882	4341889	30.5	-	.	Motif 1347_gi;Alias=;ID=1347-7772-E_coli_genome;pvalue=0.000886;qvalue= 0.799;sequence=AATAACTT;
E_coli_genome	fimo	Nucleotide motif (loose)	4341969	4341976	30.5	+	.	Motif 1347_gi;Alias=;ID=1347-7773-E_coli_genome;pvalue=0.000886;qvalue= 0.799;sequence=ATATTCTT;
E_coli_genome	fimo	Nucleotide motif (loose)	4343459	4343466	30.5	+	.	Motif 1347_gi;Alias=;ID=1347-7774-E_coli_genome;pvalue=0.000886;qvalue= 0.799;sequence=TATTACTA;
E_coli_genome	fimo	Nucleotide motif (loose)	4344234	4344241	30.5	-	.	Motif 1347_gi;Alias=;ID=1347-7775-E_coli_genome;pvalue=0.000886;qvalue= 0.799;sequence=TTTAACTA;
E_coli_genome	fimo	Nucleotide motif (loose)	4345529	4345536	30.5	-	.	Motif 1347_gi;Alias=;ID=1347-7776-E_coli_genome;pvalue=0.000886;qvalue= 0.799;sequence=TAATTCTT;
E_coli_genome	fimo	Nucleotide motif (loose)	4346446	4346453	30.5	-	.	Motif 1347_gi;Alias=;ID=1347-7777-E_coli_genome;pvalue=0.000886;qvalue= 0.799;sequence=AAATACTT;
E_coli_genome	fimo	Nucleotide motif (loose)	4346695	4346702	30.5	-	.	Motif 1347_gi;Alias=;ID=1347-7778-E_coli_genome;pvalue=0.000886;qvalue= 0.799;sequence=AAAAACTT;
E_coli_genome	fimo	Nucleotide motif (loose)	4347304	4347311	30.5	-	.	Motif 1347_gi;Alias=;ID=1347-7779-E_coli_genome;pvalue=0.000886;qvalue= 0.799;sequence=TTTATCTA;
E_coli_genome	fimo	Nucleotide motif (loose)	4348732	4348739	30.5	-	.	Motif 1347_gi;Alias=;ID=1347-7780-E_coli_genome;pvalue=0.000886;qvalue= 0.799;sequence=ATTTACTA;
E_coli_genome	fimo	Nucleotide motif (loose)	4349066	4349073	30.5	-	.	Motif 1347_gi;Alias=;ID=1347-7781-E_coli_genome;pvalue=0.000886;qvalue= 0.799;sequence=TTAATCTA;
E_coli_genome	fimo	Nucleotide motif (loose)	4349130	4349137	30.5	+	.	Motif 1347_gi;Alias=;ID=1347-7782-E_coli_genome;pvalue=0.000886;qvalue= 0.799;sequence=ATTAACTT;
E_coli_genome	fimo	Nucleotide motif (loose)	4349124	4349131	30.5	-	.	Motif 1347_gi;Alias=;ID=1347-7783-E_coli_genome;pvalue=0.000886;qvalue= 0.799;sequence=ATTAACTA;
E_coli_genome	fimo	Nucleotide motif (loose)	4349229	4349236	30.5	-	.	Motif 1347_gi;Alias=;ID=1347-7784-E_coli_genome;pvalue=0.000886;qvalue= 0.799;sequence=TAAAACTT;
E_coli_genome	fimo	Nucleotide motif (loose)	4349288	4349295	30.5	+	.	Motif 1347_gi;Alias=;ID=1347-7785-E_coli_genome;pvalue=0.000886;qvalue= 0.799;sequence=TATTACTT;
E_coli_genome	fimo	Nucleotide motif (loose)	4349661	4349668	30.5	+	.	Motif 1347_gi;Alias=;ID=1347-7786-E_coli_genome;pvalue=0.000886;qvalue= 0.799;sequence=ATTTTCTT;
E_coli_genome	fimo	Nucleotide motif (loose)	4349904	4349911	30.5	-	.	Motif 1347_gi;Alias=;ID=1347-7787-E_coli_genome;pvalue=0.000886;qvalue= 0.799;sequence=ATTATCTT;
E_coli_genome	fimo	Nucleotide motif (loose)	4350124	4350131	30.5	+	.	Motif 1347_gi;Alias=;ID=1347-7788-E_coli_genome;pvalue=0.000886;qvalue= 0.799;sequence=ATTTTCTA;
E_coli_genome	fimo	Nucleotide motif (loose)	4350241	4350248	30.5	+	.	Motif 1347_gi;Alias=;ID=1347-7789-E_coli_genome;pvalue=0.000886;qvalue= 0.799;sequence=ATTAACTT;
E_coli_genome	fimo	Nucleotide motif (loose)	4350446	4350453	30.5	+	.	Motif 1347_gi;Alias=;ID=1347-7790-E_coli_genome;pvalue=0.000886;qvalue= 0.799;sequence=TTAATCTT;
E_coli_genome	fimo	Nucleotide motif (loose)	4350521	4350528	30.5	-	.	Motif 1347_gi;Alias=;ID=1347-7791-E_coli_genome;pvalue=0.000886;qvalue= 0.799;sequence=AATAACTA;
E_coli_genome	fimo	Nucleotide motif (loose)	4351261	4351268	30.5	+	.	Motif 1347_gi;Alias=;ID=1347-7792-E_coli_genome;pvalue=0.000886;qvalue= 0.799;sequence=ATTTTCTT;
E_coli_genome	fimo	Nucleotide motif (loose)	4351541	4351548	30.5	-	.	Motif 1347_gi;Alias=;ID=1347-7793-E_coli_genome;pvalue=0.000886;qvalue= 0.799;sequence=ATTTACTT;
E_coli_genome	fimo	Nucleotide motif (loose)	4351681	4351688	30.5	+	.	Motif 1347_gi;Alias=;ID=1347-7794-E_coli_genome;pvalue=0.000886;qvalue= 0.799;sequence=AATTTCTT;
E_coli_genome	fimo	Nucleotide motif (loose)	4351957	4351964	30.5	-	.	Motif 1347_gi;Alias=;ID=1347-7795-E_coli_genome;pvalue=0.000886;qvalue= 0.799;sequence=AATAACTT;
E_coli_genome	fimo	Nucleotide motif (loose)	4352499	4352506	30.5	-	.	Motif 1347_gi;Alias=;ID=1347-7796-E_coli_genome;pvalue=0.000886;qvalue= 0.799;sequence=ATATTCTT;
E_coli_genome	fimo	Nucleotide motif (loose)	4352658	4352665	30.5	-	.	Motif 1347_gi;Alias=;ID=1347-7797-E_coli_genome;pvalue=0.000886;qvalue= 0.799;sequence=TTAATCTT;
E_coli_genome	fimo	Nucleotide motif (loose)	4352783	4352790	30.5	-	.	Motif 1347_gi;Alias=;ID=1347-7798-E_coli_genome;pvalue=0.000886;qvalue= 0.799;sequence=TAAATCTT;
E_coli_genome	fimo	Nucleotide motif (loose)	4354752	4354759	30.5	-	.	Motif 1347_gi;Alias=;ID=1347-7799-E_coli_genome;pvalue=0.000886;qvalue= 0.799;sequence=TTTATCTA;
E_coli_genome	fimo	Nucleotide motif (loose)	4354809	4354816	30.5	+	.	Motif 1347_gi;Alias=;ID=1347-7800-E_coli_genome;pvalue=0.000886;qvalue= 0.799;sequence=TTTATCTT;
E_coli_genome	fimo	Nucleotide motif (loose)	4354917	4354924	30.5	-	.	Motif 1347_gi;Alias=;ID=1347-7801-E_coli_genome;pvalue=0.000886;qvalue= 0.799;sequence=ATTAACTT;
E_coli_genome	fimo	Nucleotide motif (loose)	4355858	4355865	30.5	-	.	Motif 1347_gi;Alias=;ID=1347-7802-E_coli_genome;pvalue=0.000886;qvalue= 0.799;sequence=ATTTTCTT;
E_coli_genome	fimo	Nucleotide motif (loose)	4356377	4356384	30.5	-	.	Motif 1347_gi;Alias=;ID=1347-7803-E_coli_genome;pvalue=0.000886;qvalue= 0.799;sequence=ATATACTA;
E_coli_genome	fimo	Nucleotide motif (loose)	4358179	4358186	30.5	-	.	Motif 1347_gi;Alias=;ID=1347-7804-E_coli_genome;pvalue=0.000886;qvalue= 0.799;sequence=ATATACTT;
E_coli_genome	fimo	Nucleotide motif (loose)	4358279	4358286	30.5	+	.	Motif 1347_gi;Alias=;ID=1347-7805-E_coli_genome;pvalue=0.000886;qvalue= 0.799;sequence=AATATCTT;
E_coli_genome	fimo	Nucleotide motif (loose)	4358408	4358415	30.5	+	.	Motif 1347_gi;Alias=;ID=1347-7806-E_coli_genome;pvalue=0.000886;qvalue= 0.799;sequence=AATTTCTT;
E_coli_genome	fimo	Nucleotide motif (loose)	4358685	4358692	30.5	+	.	Motif 1347_gi;Alias=;ID=1347-7807-E_coli_genome;pvalue=0.000886;qvalue= 0.799;sequence=AAATACTT;
E_coli_genome	fimo	Nucleotide motif (loose)	4358929	4358936	30.5	-	.	Motif 1347_gi;Alias=;ID=1347-7808-E_coli_genome;pvalue=0.000886;qvalue= 0.799;sequence=TATTTCTA;
E_coli_genome	fimo	Nucleotide motif (loose)	4359102	4359109	30.5	+	.	Motif 1347_gi;Alias=;ID=1347-7809-E_coli_genome;pvalue=0.000886;qvalue= 0.799;sequence=ATAAACTT;
E_coli_genome	fimo	Nucleotide motif (loose)	4360079	4360086	30.5	+	.	Motif 1347_gi;Alias=;ID=1347-7810-E_coli_genome;pvalue=0.000886;qvalue= 0.799;sequence=TATAACTA;
E_coli_genome	fimo	Nucleotide motif (loose)	4360233	4360240	30.5	-	.	Motif 1347_gi;Alias=;ID=1347-7811-E_coli_genome;pvalue=0.000886;qvalue= 0.799;sequence=TTTATCTT;
E_coli_genome	fimo	Nucleotide motif (loose)	4360408	4360415	30.5	-	.	Motif 1347_gi;Alias=;ID=1347-7812-E_coli_genome;pvalue=0.000886;qvalue= 0.799;sequence=AATTTCTT;
E_coli_genome	fimo	Nucleotide motif (loose)	4360920	4360927	30.5	-	.	Motif 1347_gi;Alias=;ID=1347-7813-E_coli_genome;pvalue=0.000886;qvalue= 0.799;sequence=ATTAACTA;
E_coli_genome	fimo	Nucleotide motif (loose)	4361160	4361167	30.5	-	.	Motif 1347_gi;Alias=;ID=1347-7814-E_coli_genome;pvalue=0.000886;qvalue= 0.799;sequence=ATTATCTA;
E_coli_genome	fimo	Nucleotide motif (loose)	4361689	4361696	30.5	+	.	Motif 1347_gi;Alias=;ID=1347-7815-E_coli_genome;pvalue=0.000886;qvalue= 0.799;sequence=ATTATCTT;
E_coli_genome	fimo	Nucleotide motif (loose)	4362055	4362062	30.5	+	.	Motif 1347_gi;Alias=;ID=1347-7816-E_coli_genome;pvalue=0.000886;qvalue= 0.799;sequence=ATAAACTT;
E_coli_genome	fimo	Nucleotide motif (loose)	4362073	4362080	30.5	-	.	Motif 1347_gi;Alias=;ID=1347-7817-E_coli_genome;pvalue=0.000886;qvalue= 0.799;sequence=TAATACTA;
E_coli_genome	fimo	Nucleotide motif (loose)	4362105	4362112	30.5	-	.	Motif 1347_gi;Alias=;ID=1347-7818-E_coli_genome;pvalue=0.000886;qvalue= 0.799;sequence=TATTACTT;
E_coli_genome	fimo	Nucleotide motif (loose)	4362145	4362152	30.5	-	.	Motif 1347_gi;Alias=;ID=1347-7819-E_coli_genome;pvalue=0.000886;qvalue= 0.799;sequence=TTTTTCTT;
E_coli_genome	fimo	Nucleotide motif (loose)	4363261	4363268	30.5	+	.	Motif 1347_gi;Alias=;ID=1347-7820-E_coli_genome;pvalue=0.000886;qvalue= 0.799;sequence=TAATTCTA;
E_coli_genome	fimo	Nucleotide motif (loose)	4365152	4365159	30.5	-	.	Motif 1347_gi;Alias=;ID=1347-7821-E_coli_genome;pvalue=0.000886;qvalue= 0.799;sequence=AAAAACTA;
E_coli_genome	fimo	Nucleotide motif (loose)	4366836	4366843	30.5	-	.	Motif 1347_gi;Alias=;ID=1347-7822-E_coli_genome;pvalue=0.000886;qvalue= 0.799;sequence=TTTTTCTT;
E_coli_genome	fimo	Nucleotide motif (loose)	4368820	4368827	30.5	-	.	Motif 1347_gi;Alias=;ID=1347-7823-E_coli_genome;pvalue=0.000886;qvalue= 0.799;sequence=AAATTCTT;
E_coli_genome	fimo	Nucleotide motif (loose)	4369062	4369069	30.5	+	.	Motif 1347_gi;Alias=;ID=1347-7824-E_coli_genome;pvalue=0.000886;qvalue= 0.799;sequence=TAATACTT;
E_coli_genome	fimo	Nucleotide motif (loose)	4370261	4370268	30.5	-	.	Motif 1347_gi;Alias=;ID=1347-7825-E_coli_genome;pvalue=0.000886;qvalue= 0.799;sequence=ATTATCTT;
E_coli_genome	fimo	Nucleotide motif (loose)	4370453	4370460	30.5	-	.	Motif 1347_gi;Alias=;ID=1347-7826-E_coli_genome;pvalue=0.000886;qvalue= 0.799;sequence=AAAATCTA;
E_coli_genome	fimo	Nucleotide motif (loose)	4370499	4370506	30.5	-	.	Motif 1347_gi;Alias=;ID=1347-7827-E_coli_genome;pvalue=0.000886;qvalue= 0.799;sequence=AATTTCTT;
E_coli_genome	fimo	Nucleotide motif (loose)	4370564	4370571	30.5	+	.	Motif 1347_gi;Alias=;ID=1347-7828-E_coli_genome;pvalue=0.000886;qvalue= 0.799;sequence=TTTTTCTT;
E_coli_genome	fimo	Nucleotide motif (loose)	4371019	4371026	30.5	-	.	Motif 1347_gi;Alias=;ID=1347-7829-E_coli_genome;pvalue=0.000886;qvalue= 0.799;sequence=ATTATCTT;
E_coli_genome	fimo	Nucleotide motif (loose)	4371147	4371154	30.5	+	.	Motif 1347_gi;Alias=;ID=1347-7830-E_coli_genome;pvalue=0.000886;qvalue= 0.799;sequence=TAAATCTT;
E_coli_genome	fimo	Nucleotide motif (loose)	4371697	4371704	30.5	-	.	Motif 1347_gi;Alias=;ID=1347-7831-E_coli_genome;pvalue=0.000886;qvalue= 0.799;sequence=ATTTTCTT;
E_coli_genome	fimo	Nucleotide motif (loose)	4372725	4372732	30.5	+	.	Motif 1347_gi;Alias=;ID=1347-7832-E_coli_genome;pvalue=0.000886;qvalue= 0.799;sequence=TTTTTCTT;
E_coli_genome	fimo	Nucleotide motif (loose)	4372746	4372753	30.5	-	.	Motif 1347_gi;Alias=;ID=1347-7833-E_coli_genome;pvalue=0.000886;qvalue= 0.799;sequence=TTATACTA;
E_coli_genome	fimo	Nucleotide motif (loose)	4372818	4372825	30.5	+	.	Motif 1347_gi;Alias=;ID=1347-7834-E_coli_genome;pvalue=0.000886;qvalue= 0.799;sequence=AAATACTT;
E_coli_genome	fimo	Nucleotide motif (loose)	4373554	4373561	30.5	+	.	Motif 1347_gi;Alias=;ID=1347-7835-E_coli_genome;pvalue=0.000886;qvalue= 0.799;sequence=TATTTCTT;
E_coli_genome	fimo	Nucleotide motif (loose)	4373896	4373903	30.5	-	.	Motif 1347_gi;Alias=;ID=1347-7836-E_coli_genome;pvalue=0.000886;qvalue= 0.799;sequence=AAAATCTT;
E_coli_genome	fimo	Nucleotide motif (loose)	4373999	4374006	30.5	+	.	Motif 1347_gi;Alias=;ID=1347-7837-E_coli_genome;pvalue=0.000886;qvalue= 0.799;sequence=ATTTTCTT;
E_coli_genome	fimo	Nucleotide motif (loose)	4374305	4374312	30.5	-	.	Motif 1347_gi;Alias=;ID=1347-7838-E_coli_genome;pvalue=0.000886;qvalue= 0.799;sequence=TATTACTA;
E_coli_genome	fimo	Nucleotide motif (loose)	4374447	4374454	30.5	+	.	Motif 1347_gi;Alias=;ID=1347-7839-E_coli_genome;pvalue=0.000886;qvalue= 0.799;sequence=TTAAACTT;
E_coli_genome	fimo	Nucleotide motif (loose)	4374443	4374450	30.5	-	.	Motif 1347_gi;Alias=;ID=1347-7840-E_coli_genome;pvalue=0.000886;qvalue= 0.799;sequence=TTAATCTT;
E_coli_genome	fimo	Nucleotide motif (loose)	4374607	4374614	30.5	+	.	Motif 1347_gi;Alias=;ID=1347-7841-E_coli_genome;pvalue=0.000886;qvalue= 0.799;sequence=TTTAACTT;
E_coli_genome	fimo	Nucleotide motif (loose)	4375853	4375860	30.5	-	.	Motif 1347_gi;Alias=;ID=1347-7842-E_coli_genome;pvalue=0.000886;qvalue= 0.799;sequence=TTTTTCTA;
E_coli_genome	fimo	Nucleotide motif (loose)	4376443	4376450	30.5	+	.	Motif 1347_gi;Alias=;ID=1347-7843-E_coli_genome;pvalue=0.000886;qvalue= 0.799;sequence=TTTTTCTT;
E_coli_genome	fimo	Nucleotide motif (loose)	4376884	4376891	30.5	+	.	Motif 1347_gi;Alias=;ID=1347-7844-E_coli_genome;pvalue=0.000886;qvalue= 0.799;sequence=ATTATCTT;
E_coli_genome	fimo	Nucleotide motif (loose)	4376891	4376898	30.5	-	.	Motif 1347_gi;Alias=;ID=1347-7845-E_coli_genome;pvalue=0.000886;qvalue= 0.799;sequence=AATAACTA;
E_coli_genome	fimo	Nucleotide motif (loose)	4377627	4377634	30.5	+	.	Motif 1347_gi;Alias=;ID=1347-7846-E_coli_genome;pvalue=0.000886;qvalue= 0.799;sequence=ATTTACTA;
E_coli_genome	fimo	Nucleotide motif (loose)	4377742	4377749	30.5	+	.	Motif 1347_gi;Alias=;ID=1347-7847-E_coli_genome;pvalue=0.000886;qvalue= 0.799;sequence=TTTTTCTA;
E_coli_genome	fimo	Nucleotide motif (loose)	4377866	4377873	30.5	-	.	Motif 1347_gi;Alias=;ID=1347-7848-E_coli_genome;pvalue=0.000886;qvalue= 0.799;sequence=AAAAACTA;
E_coli_genome	fimo	Nucleotide motif (loose)	4378301	4378308	30.5	+	.	Motif 1347_gi;Alias=;ID=1347-7849-E_coli_genome;pvalue=0.000886;qvalue= 0.799;sequence=TAATTCTT;
E_coli_genome	fimo	Nucleotide motif (loose)	4378775	4378782	30.5	-	.	Motif 1347_gi;Alias=;ID=1347-7850-E_coli_genome;pvalue=0.000886;qvalue= 0.799;sequence=TATTACTT;
E_coli_genome	fimo	Nucleotide motif (loose)	4382514	4382521	30.5	+	.	Motif 1347_gi;Alias=;ID=1347-7851-E_coli_genome;pvalue=0.000886;qvalue= 0.799;sequence=AATTACTA;
E_coli_genome	fimo	Nucleotide motif (loose)	4382636	4382643	30.5	+	.	Motif 1347_gi;Alias=;ID=1347-7852-E_coli_genome;pvalue=0.000886;qvalue= 0.799;sequence=TTTAACTA;
E_coli_genome	fimo	Nucleotide motif (loose)	4383259	4383266	30.5	-	.	Motif 1347_gi;Alias=;ID=1347-7853-E_coli_genome;pvalue=0.000886;qvalue= 0.799;sequence=TTTTTCTT;
E_coli_genome	fimo	Nucleotide motif (loose)	4383929	4383936	30.5	+	.	Motif 1347_gi;Alias=;ID=1347-7854-E_coli_genome;pvalue=0.000886;qvalue= 0.799;sequence=TATTACTT;
E_coli_genome	fimo	Nucleotide motif (loose)	4383980	4383987	30.5	+	.	Motif 1347_gi;Alias=;ID=1347-7855-E_coli_genome;pvalue=0.000886;qvalue= 0.799;sequence=TTATTCTT;
E_coli_genome	fimo	Nucleotide motif (loose)	4390052	4390059	30.5	+	.	Motif 1347_gi;Alias=;ID=1347-7856-E_coli_genome;pvalue=0.000886;qvalue= 0.799;sequence=TTTATCTT;
E_coli_genome	fimo	Nucleotide motif (loose)	4390227	4390234	30.5	-	.	Motif 1347_gi;Alias=;ID=1347-7857-E_coli_genome;pvalue=0.000886;qvalue= 0.799;sequence=AAATACTA;
E_coli_genome	fimo	Nucleotide motif (loose)	4390340	4390347	30.5	-	.	Motif 1347_gi;Alias=;ID=1347-7858-E_coli_genome;pvalue=0.000886;qvalue= 0.799;sequence=TTAAACTT;
E_coli_genome	fimo	Nucleotide motif (loose)	4390476	4390483	30.5	-	.	Motif 1347_gi;Alias=;ID=1347-7859-E_coli_genome;pvalue=0.000886;qvalue= 0.799;sequence=AAAAACTT;
E_coli_genome	fimo	Nucleotide motif (loose)	4392257	4392264	30.5	+	.	Motif 1347_gi;Alias=;ID=1347-7860-E_coli_genome;pvalue=0.000886;qvalue= 0.799;sequence=AAAAACTT;
E_coli_genome	fimo	Nucleotide motif (loose)	4392658	4392665	30.5	+	.	Motif 1347_gi;Alias=;ID=1347-7861-E_coli_genome;pvalue=0.000886;qvalue= 0.799;sequence=AAATTCTT;
E_coli_genome	fimo	Nucleotide motif (loose)	4392798	4392805	30.5	-	.	Motif 1347_gi;Alias=;ID=1347-7862-E_coli_genome;pvalue=0.000886;qvalue= 0.799;sequence=AAATACTA;
E_coli_genome	fimo	Nucleotide motif (loose)	4392825	4392832	30.5	-	.	Motif 1347_gi;Alias=;ID=1347-7863-E_coli_genome;pvalue=0.000886;qvalue= 0.799;sequence=TTTAACTT;
E_coli_genome	fimo	Nucleotide motif (loose)	4393199	4393206	30.5	+	.	Motif 1347_gi;Alias=;ID=1347-7864-E_coli_genome;pvalue=0.000886;qvalue= 0.799;sequence=AAAAACTT;
E_coli_genome	fimo	Nucleotide motif (loose)	4394084	4394091	30.5	-	.	Motif 1347_gi;Alias=;ID=1347-7865-E_coli_genome;pvalue=0.000886;qvalue= 0.799;sequence=TTTTTCTT;
E_coli_genome	fimo	Nucleotide motif (loose)	4397304	4397311	30.5	+	.	Motif 1347_gi;Alias=;ID=1347-7866-E_coli_genome;pvalue=0.000886;qvalue= 0.799;sequence=AATTACTT;
E_coli_genome	fimo	Nucleotide motif (loose)	4398372	4398379	30.5	+	.	Motif 1347_gi;Alias=;ID=1347-7867-E_coli_genome;pvalue=0.000886;qvalue= 0.799;sequence=TTTATCTA;
E_coli_genome	fimo	Nucleotide motif (loose)	4398895	4398902	30.5	-	.	Motif 1347_gi;Alias=;ID=1347-7868-E_coli_genome;pvalue=0.000886;qvalue= 0.799;sequence=TTTTTCTT;
E_coli_genome	fimo	Nucleotide motif (loose)	4398910	4398917	30.5	-	.	Motif 1347_gi;Alias=;ID=1347-7869-E_coli_genome;pvalue=0.000886;qvalue= 0.799;sequence=TTTTTCTA;
E_coli_genome	fimo	Nucleotide motif (loose)	4399769	4399776	30.5	-	.	Motif 1347_gi;Alias=;ID=1347-7870-E_coli_genome;pvalue=0.000886;qvalue= 0.799;sequence=AAAAACTT;
E_coli_genome	fimo	Nucleotide motif (loose)	4399788	4399795	30.5	+	.	Motif 1347_gi;Alias=;ID=1347-7871-E_coli_genome;pvalue=0.000886;qvalue= 0.799;sequence=TAAAACTT;
E_coli_genome	fimo	Nucleotide motif (loose)	4400168	4400175	30.5	-	.	Motif 1347_gi;Alias=;ID=1347-7872-E_coli_genome;pvalue=0.000886;qvalue= 0.799;sequence=TAATACTT;
E_coli_genome	fimo	Nucleotide motif (loose)	4400834	4400841	30.5	-	.	Motif 1347_gi;Alias=;ID=1347-7873-E_coli_genome;pvalue=0.000886;qvalue= 0.799;sequence=AAATACTT;
E_coli_genome	fimo	Nucleotide motif (loose)	4400994	4401001	30.5	-	.	Motif 1347_gi;Alias=;ID=1347-7874-E_coli_genome;pvalue=0.000886;qvalue= 0.799;sequence=AATATCTA;
E_coli_genome	fimo	Nucleotide motif (loose)	4401298	4401305	30.5	+	.	Motif 1347_gi;Alias=;ID=1347-7875-E_coli_genome;pvalue=0.000886;qvalue= 0.799;sequence=TAAATCTA;
E_coli_genome	fimo	Nucleotide motif (loose)	4401837	4401844	30.5	-	.	Motif 1347_gi;Alias=;ID=1347-7876-E_coli_genome;pvalue=0.000886;qvalue= 0.799;sequence=TTTTTCTA;
E_coli_genome	fimo	Nucleotide motif (loose)	4402774	4402781	30.5	-	.	Motif 1347_gi;Alias=;ID=1347-7877-E_coli_genome;pvalue=0.000886;qvalue= 0.799;sequence=TTTTACTT;
E_coli_genome	fimo	Nucleotide motif (loose)	4404366	4404373	30.5	+	.	Motif 1347_gi;Alias=;ID=1347-7878-E_coli_genome;pvalue=0.000886;qvalue= 0.799;sequence=TTTTTCTA;
E_coli_genome	fimo	Nucleotide motif (loose)	4405102	4405109	30.5	-	.	Motif 1347_gi;Alias=;ID=1347-7879-E_coli_genome;pvalue=0.000886;qvalue= 0.799;sequence=TTTATCTT;
E_coli_genome	fimo	Nucleotide motif (loose)	4406618	4406625	30.5	+	.	Motif 1347_gi;Alias=;ID=1347-7880-E_coli_genome;pvalue=0.000886;qvalue= 0.799;sequence=AAAATCTT;
E_coli_genome	fimo	Nucleotide motif (loose)	4407758	4407765	30.5	+	.	Motif 1347_gi;Alias=;ID=1347-7881-E_coli_genome;pvalue=0.000886;qvalue= 0.799;sequence=AAATTCTA;
E_coli_genome	fimo	Nucleotide motif (loose)	4409075	4409082	30.5	-	.	Motif 1347_gi;Alias=;ID=1347-7882-E_coli_genome;pvalue=0.000886;qvalue= 0.799;sequence=TTTTTCTT;
E_coli_genome	fimo	Nucleotide motif (loose)	4409369	4409376	30.5	-	.	Motif 1347_gi;Alias=;ID=1347-7883-E_coli_genome;pvalue=0.000886;qvalue= 0.799;sequence=TTTATCTT;
E_coli_genome	fimo	Nucleotide motif (loose)	4410067	4410074	30.5	-	.	Motif 1347_gi;Alias=;ID=1347-7884-E_coli_genome;pvalue=0.000886;qvalue= 0.799;sequence=ATTATCTT;
E_coli_genome	fimo	Nucleotide motif (loose)	4410106	4410113	30.5	+	.	Motif 1347_gi;Alias=;ID=1347-7885-E_coli_genome;pvalue=0.000886;qvalue= 0.799;sequence=TTAAACTT;
E_coli_genome	fimo	Nucleotide motif (loose)	4410112	4410119	30.5	+	.	Motif 1347_gi;Alias=;ID=1347-7886-E_coli_genome;pvalue=0.000886;qvalue= 0.799;sequence=TTAATCTA;
E_coli_genome	fimo	Nucleotide motif (loose)	4410257	4410264	30.5	+	.	Motif 1347_gi;Alias=;ID=1347-7887-E_coli_genome;pvalue=0.000886;qvalue= 0.799;sequence=ATATTCTT;
E_coli_genome	fimo	Nucleotide motif (loose)	4410264	4410271	30.5	+	.	Motif 1347_gi;Alias=;ID=1347-7888-E_coli_genome;pvalue=0.000886;qvalue= 0.799;sequence=TTTTACTT;
E_coli_genome	fimo	Nucleotide motif (loose)	4410441	4410448	30.5	+	.	Motif 1347_gi;Alias=;ID=1347-7889-E_coli_genome;pvalue=0.000886;qvalue= 0.799;sequence=TAAATCTT;
E_coli_genome	fimo	Nucleotide motif (loose)	4410518	4410525	30.5	-	.	Motif 1347_gi;Alias=;ID=1347-7890-E_coli_genome;pvalue=0.000886;qvalue= 0.799;sequence=ATATTCTT;
E_coli_genome	fimo	Nucleotide motif (loose)	4410567	4410574	30.5	-	.	Motif 1347_gi;Alias=;ID=1347-7891-E_coli_genome;pvalue=0.000886;qvalue= 0.799;sequence=ATAAACTT;
E_coli_genome	fimo	Nucleotide motif (loose)	4410743	4410750	30.5	-	.	Motif 1347_gi;Alias=;ID=1347-7892-E_coli_genome;pvalue=0.000886;qvalue= 0.799;sequence=TAAATCTT;
E_coli_genome	fimo	Nucleotide motif (loose)	4411564	4411571	30.5	-	.	Motif 1347_gi;Alias=;ID=1347-7893-E_coli_genome;pvalue=0.000886;qvalue= 0.799;sequence=AATATCTT;
E_coli_genome	fimo	Nucleotide motif (loose)	4411765	4411772	30.5	-	.	Motif 1347_gi;Alias=;ID=1347-7894-E_coli_genome;pvalue=0.000886;qvalue= 0.799;sequence=ATTTTCTA;
E_coli_genome	fimo	Nucleotide motif (loose)	4412054	4412061	30.5	+	.	Motif 1347_gi;Alias=;ID=1347-7895-E_coli_genome;pvalue=0.000886;qvalue= 0.799;sequence=TTTATCTA;
E_coli_genome	fimo	Nucleotide motif (loose)	4412407	4412414	30.5	-	.	Motif 1347_gi;Alias=;ID=1347-7896-E_coli_genome;pvalue=0.000886;qvalue= 0.799;sequence=TATTTCTT;
E_coli_genome	fimo	Nucleotide motif (loose)	4412498	4412505	30.5	+	.	Motif 1347_gi;Alias=;ID=1347-7897-E_coli_genome;pvalue=0.000886;qvalue= 0.799;sequence=AAATACTT;
E_coli_genome	fimo	Nucleotide motif (loose)	4412696	4412703	30.5	-	.	Motif 1347_gi;Alias=;ID=1347-7898-E_coli_genome;pvalue=0.000886;qvalue= 0.799;sequence=ATATTCTT;
E_coli_genome	fimo	Nucleotide motif (loose)	4413634	4413641	30.5	+	.	Motif 1347_gi;Alias=;ID=1347-7899-E_coli_genome;pvalue=0.000886;qvalue= 0.799;sequence=TTTATCTA;
E_coli_genome	fimo	Nucleotide motif (loose)	4413979	4413986	30.5	-	.	Motif 1347_gi;Alias=;ID=1347-7900-E_coli_genome;pvalue=0.000886;qvalue= 0.799;sequence=TTATTCTT;
E_coli_genome	fimo	Nucleotide motif (loose)	4414396	4414403	30.5	+	.	Motif 1347_gi;Alias=;ID=1347-7901-E_coli_genome;pvalue=0.000886;qvalue= 0.799;sequence=ATTTTCTA;
E_coli_genome	fimo	Nucleotide motif (loose)	4415931	4415938	30.5	+	.	Motif 1347_gi;Alias=;ID=1347-7902-E_coli_genome;pvalue=0.000886;qvalue= 0.799;sequence=ATTAACTA;
E_coli_genome	fimo	Nucleotide motif (loose)	4416278	4416285	30.5	-	.	Motif 1347_gi;Alias=;ID=1347-7903-E_coli_genome;pvalue=0.000886;qvalue= 0.799;sequence=AATTACTT;
E_coli_genome	fimo	Nucleotide motif (loose)	4416789	4416796	30.5	+	.	Motif 1347_gi;Alias=;ID=1347-7904-E_coli_genome;pvalue=0.000886;qvalue= 0.799;sequence=TTTAACTT;
E_coli_genome	fimo	Nucleotide motif (loose)	4418082	4418089	30.5	-	.	Motif 1347_gi;Alias=;ID=1347-7905-E_coli_genome;pvalue=0.000886;qvalue= 0.799;sequence=ATTATCTA;
E_coli_genome	fimo	Nucleotide motif (loose)	4418325	4418332	30.5	-	.	Motif 1347_gi;Alias=;ID=1347-7906-E_coli_genome;pvalue=0.000886;qvalue= 0.799;sequence=ATAAACTT;
E_coli_genome	fimo	Nucleotide motif (loose)	4418506	4418513	30.5	+	.	Motif 1347_gi;Alias=;ID=1347-7907-E_coli_genome;pvalue=0.000886;qvalue= 0.799;sequence=AAATACTA;
E_coli_genome	fimo	Nucleotide motif (loose)	4419113	4419120	30.5	+	.	Motif 1347_gi;Alias=;ID=1347-7908-E_coli_genome;pvalue=0.000886;qvalue= 0.799;sequence=TTTTACTA;
E_coli_genome	fimo	Nucleotide motif (loose)	4419542	4419549	30.5	+	.	Motif 1347_gi;Alias=;ID=1347-7909-E_coli_genome;pvalue=0.000886;qvalue= 0.799;sequence=AATTTCTT;
E_coli_genome	fimo	Nucleotide motif (loose)	4419764	4419771	30.5	-	.	Motif 1347_gi;Alias=;ID=1347-7910-E_coli_genome;pvalue=0.000886;qvalue= 0.799;sequence=TAAATCTT;
E_coli_genome	fimo	Nucleotide motif (loose)	4419789	4419796	30.5	+	.	Motif 1347_gi;Alias=;ID=1347-7911-E_coli_genome;pvalue=0.000886;qvalue= 0.799;sequence=ATTAACTA;
E_coli_genome	fimo	Nucleotide motif (loose)	4419886	4419893	30.5	+	.	Motif 1347_gi;Alias=;ID=1347-7912-E_coli_genome;pvalue=0.000886;qvalue= 0.799;sequence=ATAATCTT;
E_coli_genome	fimo	Nucleotide motif (loose)	4420424	4420431	30.5	+	.	Motif 1347_gi;Alias=;ID=1347-7913-E_coli_genome;pvalue=0.000886;qvalue= 0.799;sequence=TTTATCTT;
E_coli_genome	fimo	Nucleotide motif (loose)	4425926	4425933	30.5	+	.	Motif 1347_gi;Alias=;ID=1347-7914-E_coli_genome;pvalue=0.000886;qvalue= 0.799;sequence=AAAAACTA;
E_coli_genome	fimo	Nucleotide motif (loose)	4426112	4426119	30.5	-	.	Motif 1347_gi;Alias=;ID=1347-7915-E_coli_genome;pvalue=0.000886;qvalue= 0.799;sequence=AATAACTT;
E_coli_genome	fimo	Nucleotide motif (loose)	4426228	4426235	30.5	-	.	Motif 1347_gi;Alias=;ID=1347-7916-E_coli_genome;pvalue=0.000886;qvalue= 0.799;sequence=TTTTTCTT;
E_coli_genome	fimo	Nucleotide motif (loose)	4427135	4427142	30.5	+	.	Motif 1347_gi;Alias=;ID=1347-7917-E_coli_genome;pvalue=0.000886;qvalue= 0.799;sequence=ATTATCTA;
E_coli_genome	fimo	Nucleotide motif (loose)	4427167	4427174	30.5	-	.	Motif 1347_gi;Alias=;ID=1347-7918-E_coli_genome;pvalue=0.000886;qvalue= 0.799;sequence=TAATTCTT;
E_coli_genome	fimo	Nucleotide motif (loose)	4427539	4427546	30.5	-	.	Motif 1347_gi;Alias=;ID=1347-7919-E_coli_genome;pvalue=0.000886;qvalue= 0.799;sequence=AATATCTT;
E_coli_genome	fimo	Nucleotide motif (loose)	4427643	4427650	30.5	+	.	Motif 1347_gi;Alias=;ID=1347-7920-E_coli_genome;pvalue=0.000886;qvalue= 0.799;sequence=TTATTCTA;
E_coli_genome	fimo	Nucleotide motif (loose)	4427824	4427831	30.5	-	.	Motif 1347_gi;Alias=;ID=1347-7921-E_coli_genome;pvalue=0.000886;qvalue= 0.799;sequence=AATTTCTA;
E_coli_genome	fimo	Nucleotide motif (loose)	4428517	4428524	30.5	+	.	Motif 1347_gi;Alias=;ID=1347-7922-E_coli_genome;pvalue=0.000886;qvalue= 0.799;sequence=AATATCTA;
E_coli_genome	fimo	Nucleotide motif (loose)	4428868	4428875	30.5	-	.	Motif 1347_gi;Alias=;ID=1347-7923-E_coli_genome;pvalue=0.000886;qvalue= 0.799;sequence=TAAAACTT;
E_coli_genome	fimo	Nucleotide motif (loose)	4429735	4429742	30.5	+	.	Motif 1347_gi;Alias=;ID=1347-7924-E_coli_genome;pvalue=0.000886;qvalue= 0.799;sequence=TAAATCTT;
E_coli_genome	fimo	Nucleotide motif (loose)	4429853	4429860	30.5	-	.	Motif 1347_gi;Alias=;ID=1347-7925-E_coli_genome;pvalue=0.000886;qvalue= 0.799;sequence=TTTTTCTT;
E_coli_genome	fimo	Nucleotide motif (loose)	4432818	4432825	30.5	-	.	Motif 1347_gi;Alias=;ID=1347-7926-E_coli_genome;pvalue=0.000886;qvalue= 0.799;sequence=TATTACTT;
E_coli_genome	fimo	Nucleotide motif (loose)	4433159	4433166	30.5	+	.	Motif 1347_gi;Alias=;ID=1347-7927-E_coli_genome;pvalue=0.000886;qvalue= 0.799;sequence=ATTAACTA;
E_coli_genome	fimo	Nucleotide motif (loose)	4433165	4433172	30.5	-	.	Motif 1347_gi;Alias=;ID=1347-7928-E_coli_genome;pvalue=0.000886;qvalue= 0.799;sequence=AATAACTA;
E_coli_genome	fimo	Nucleotide motif (loose)	4433818	4433825	30.5	-	.	Motif 1347_gi;Alias=;ID=1347-7929-E_coli_genome;pvalue=0.000886;qvalue= 0.799;sequence=AAAAACTA;
E_coli_genome	fimo	Nucleotide motif (loose)	4434620	4434627	30.5	+	.	Motif 1347_gi;Alias=;ID=1347-7930-E_coli_genome;pvalue=0.000886;qvalue= 0.799;sequence=TTTTACTT;
E_coli_genome	fimo	Nucleotide motif (loose)	4434935	4434942	30.5	-	.	Motif 1347_gi;Alias=;ID=1347-7931-E_coli_genome;pvalue=0.000886;qvalue= 0.799;sequence=AATAACTA;
E_coli_genome	fimo	Nucleotide motif (loose)	4435100	4435107	30.5	-	.	Motif 1347_gi;Alias=;ID=1347-7932-E_coli_genome;pvalue=0.000886;qvalue= 0.799;sequence=TATAACTT;
E_coli_genome	fimo	Nucleotide motif (loose)	4435765	4435772	30.5	+	.	Motif 1347_gi;Alias=;ID=1347-7933-E_coli_genome;pvalue=0.000886;qvalue= 0.799;sequence=AAAATCTT;
E_coli_genome	fimo	Nucleotide motif (loose)	4436204	4436211	30.5	-	.	Motif 1347_gi;Alias=;ID=1347-7934-E_coli_genome;pvalue=0.000886;qvalue= 0.799;sequence=TTTAACTA;
E_coli_genome	fimo	Nucleotide motif (loose)	4436709	4436716	30.5	-	.	Motif 1347_gi;Alias=;ID=1347-7935-E_coli_genome;pvalue=0.000886;qvalue= 0.799;sequence=TTTTACTT;
E_coli_genome	fimo	Nucleotide motif (loose)	4437487	4437494	30.5	+	.	Motif 1347_gi;Alias=;ID=1347-7936-E_coli_genome;pvalue=0.000886;qvalue= 0.799;sequence=ATTTACTA;
E_coli_genome	fimo	Nucleotide motif (loose)	4437557	4437564	30.5	-	.	Motif 1347_gi;Alias=;ID=1347-7937-E_coli_genome;pvalue=0.000886;qvalue= 0.799;sequence=TATAACTT;
E_coli_genome	fimo	Nucleotide motif (loose)	4437821	4437828	30.5	-	.	Motif 1347_gi;Alias=;ID=1347-7938-E_coli_genome;pvalue=0.000886;qvalue= 0.799;sequence=TTTTTCTT;
E_coli_genome	fimo	Nucleotide motif (loose)	4438032	4438039	30.5	-	.	Motif 1347_gi;Alias=;ID=1347-7939-E_coli_genome;pvalue=0.000886;qvalue= 0.799;sequence=TATTTCTT;
E_coli_genome	fimo	Nucleotide motif (loose)	4438128	4438135	30.5	+	.	Motif 1347_gi;Alias=;ID=1347-7940-E_coli_genome;pvalue=0.000886;qvalue= 0.799;sequence=ATATTCTA;
E_coli_genome	fimo	Nucleotide motif (loose)	4438370	4438377	30.5	+	.	Motif 1347_gi;Alias=;ID=1347-7941-E_coli_genome;pvalue=0.000886;qvalue= 0.799;sequence=AAAATCTA;
E_coli_genome	fimo	Nucleotide motif (loose)	4439427	4439434	30.5	-	.	Motif 1347_gi;Alias=;ID=1347-7942-E_coli_genome;pvalue=0.000886;qvalue= 0.799;sequence=ATTATCTT;
E_coli_genome	fimo	Nucleotide motif (loose)	4439464	4439471	30.5	-	.	Motif 1347_gi;Alias=;ID=1347-7943-E_coli_genome;pvalue=0.000886;qvalue= 0.799;sequence=TATAACTT;
E_coli_genome	fimo	Nucleotide motif (loose)	4439890	4439897	30.5	+	.	Motif 1347_gi;Alias=;ID=1347-7944-E_coli_genome;pvalue=0.000886;qvalue= 0.799;sequence=TTTATCTT;
E_coli_genome	fimo	Nucleotide motif (loose)	4440309	4440316	30.5	+	.	Motif 1347_gi;Alias=;ID=1347-7945-E_coli_genome;pvalue=0.000886;qvalue= 0.799;sequence=TAAAACTT;
E_coli_genome	fimo	Nucleotide motif (loose)	4440457	4440464	30.5	+	.	Motif 1347_gi;Alias=;ID=1347-7946-E_coli_genome;pvalue=0.000886;qvalue= 0.799;sequence=AATATCTT;
E_coli_genome	fimo	Nucleotide motif (loose)	4440506	4440513	30.5	+	.	Motif 1347_gi;Alias=;ID=1347-7947-E_coli_genome;pvalue=0.000886;qvalue= 0.799;sequence=TTATTCTT;
E_coli_genome	fimo	Nucleotide motif (loose)	4440731	4440738	30.5	-	.	Motif 1347_gi;Alias=;ID=1347-7948-E_coli_genome;pvalue=0.000886;qvalue= 0.799;sequence=ATAATCTT;
E_coli_genome	fimo	Nucleotide motif (loose)	4442264	4442271	30.5	-	.	Motif 1347_gi;Alias=;ID=1347-7949-E_coli_genome;pvalue=0.000886;qvalue= 0.799;sequence=TTTTACTT;
E_coli_genome	fimo	Nucleotide motif (loose)	4442275	4442282	30.5	-	.	Motif 1347_gi;Alias=;ID=1347-7950-E_coli_genome;pvalue=0.000886;qvalue= 0.799;sequence=TATTTCTT;
E_coli_genome	fimo	Nucleotide motif (loose)	4443136	4443143	30.5	-	.	Motif 1347_gi;Alias=;ID=1347-7951-E_coli_genome;pvalue=0.000886;qvalue= 0.799;sequence=TAATACTT;
E_coli_genome	fimo	Nucleotide motif (loose)	4443287	4443294	30.5	-	.	Motif 1347_gi;Alias=;ID=1347-7952-E_coli_genome;pvalue=0.000886;qvalue= 0.799;sequence=AAATACTA;
E_coli_genome	fimo	Nucleotide motif (loose)	4445097	4445104	30.5	+	.	Motif 1347_gi;Alias=;ID=1347-7953-E_coli_genome;pvalue=0.000886;qvalue= 0.799;sequence=TTAATCTT;
E_coli_genome	fimo	Nucleotide motif (loose)	4448054	4448061	30.5	-	.	Motif 1347_gi;Alias=;ID=1347-7954-E_coli_genome;pvalue=0.000886;qvalue= 0.799;sequence=ATAAACTT;
E_coli_genome	fimo	Nucleotide motif (loose)	4448417	4448424	30.5	+	.	Motif 1347_gi;Alias=;ID=1347-7955-E_coli_genome;pvalue=0.000886;qvalue= 0.799;sequence=TTATACTT;
E_coli_genome	fimo	Nucleotide motif (loose)	4448427	4448434	30.5	+	.	Motif 1347_gi;Alias=;ID=1347-7956-E_coli_genome;pvalue=0.000886;qvalue= 0.799;sequence=TATAACTT;
E_coli_genome	fimo	Nucleotide motif (loose)	4449126	4449133	30.5	+	.	Motif 1347_gi;Alias=;ID=1347-7957-E_coli_genome;pvalue=0.000886;qvalue= 0.799;sequence=TTATTCTT;
E_coli_genome	fimo	Nucleotide motif (loose)	4449851	4449858	30.5	+	.	Motif 1347_gi;Alias=;ID=1347-7958-E_coli_genome;pvalue=0.000886;qvalue= 0.799;sequence=ATTTACTT;
E_coli_genome	fimo	Nucleotide motif (loose)	4449905	4449912	30.5	-	.	Motif 1347_gi;Alias=;ID=1347-7959-E_coli_genome;pvalue=0.000886;qvalue= 0.799;sequence=AAAAACTA;
E_coli_genome	fimo	Nucleotide motif (loose)	4449935	4449942	30.5	+	.	Motif 1347_gi;Alias=;ID=1347-7960-E_coli_genome;pvalue=0.000886;qvalue= 0.799;sequence=AATAACTA;
E_coli_genome	fimo	Nucleotide motif (loose)	4450884	4450891	30.5	-	.	Motif 1347_gi;Alias=;ID=1347-7961-E_coli_genome;pvalue=0.000886;qvalue= 0.799;sequence=TAATTCTT;
E_coli_genome	fimo	Nucleotide motif (loose)	4450898	4450905	30.5	-	.	Motif 1347_gi;Alias=;ID=1347-7962-E_coli_genome;pvalue=0.000886;qvalue= 0.799;sequence=TTTTTCTT;
E_coli_genome	fimo	Nucleotide motif (loose)	4451102	4451109	30.5	-	.	Motif 1347_gi;Alias=;ID=1347-7963-E_coli_genome;pvalue=0.000886;qvalue= 0.799;sequence=ATTTACTT;
E_coli_genome	fimo	Nucleotide motif (loose)	4451365	4451372	30.5	+	.	Motif 1347_gi;Alias=;ID=1347-7964-E_coli_genome;pvalue=0.000886;qvalue= 0.799;sequence=ATAATCTA;
E_coli_genome	fimo	Nucleotide motif (loose)	4454426	4454433	30.5	+	.	Motif 1347_gi;Alias=;ID=1347-7965-E_coli_genome;pvalue=0.000886;qvalue= 0.799;sequence=ATAAACTT;
E_coli_genome	fimo	Nucleotide motif (loose)	4454923	4454930	30.5	+	.	Motif 1347_gi;Alias=;ID=1347-7966-E_coli_genome;pvalue=0.000886;qvalue= 0.799;sequence=TTTATCTT;
E_coli_genome	fimo	Nucleotide motif (loose)	4455503	4455510	30.5	+	.	Motif 1347_gi;Alias=;ID=1347-7967-E_coli_genome;pvalue=0.000886;qvalue= 0.799;sequence=ATAATCTT;
E_coli_genome	fimo	Nucleotide motif (loose)	4455609	4455616	30.5	+	.	Motif 1347_gi;Alias=;ID=1347-7968-E_coli_genome;pvalue=0.000886;qvalue= 0.799;sequence=TAAAACTT;
E_coli_genome	fimo	Nucleotide motif (loose)	4458467	4458474	30.5	-	.	Motif 1347_gi;Alias=;ID=1347-7969-E_coli_genome;pvalue=0.000886;qvalue= 0.799;sequence=AAAAACTT;
E_coli_genome	fimo	Nucleotide motif (loose)	4458545	4458552	30.5	-	.	Motif 1347_gi;Alias=;ID=1347-7970-E_coli_genome;pvalue=0.000886;qvalue= 0.799;sequence=ATTTTCTT;
E_coli_genome	fimo	Nucleotide motif (loose)	4458771	4458778	30.5	+	.	Motif 1347_gi;Alias=;ID=1347-7971-E_coli_genome;pvalue=0.000886;qvalue= 0.799;sequence=TAAATCTA;
E_coli_genome	fimo	Nucleotide motif (loose)	4459337	4459344	30.5	+	.	Motif 1347_gi;Alias=;ID=1347-7972-E_coli_genome;pvalue=0.000886;qvalue= 0.799;sequence=ATAAACTA;
E_coli_genome	fimo	Nucleotide motif (loose)	4459680	4459687	30.5	-	.	Motif 1347_gi;Alias=;ID=1347-7973-E_coli_genome;pvalue=0.000886;qvalue= 0.799;sequence=TTTATCTT;
E_coli_genome	fimo	Nucleotide motif (loose)	4459782	4459789	30.5	-	.	Motif 1347_gi;Alias=;ID=1347-7974-E_coli_genome;pvalue=0.000886;qvalue= 0.799;sequence=TTTTACTT;
E_coli_genome	fimo	Nucleotide motif (loose)	4460518	4460525	30.5	-	.	Motif 1347_gi;Alias=;ID=1347-7975-E_coli_genome;pvalue=0.000886;qvalue= 0.799;sequence=TTAATCTT;
E_coli_genome	fimo	Nucleotide motif (loose)	4462909	4462916	30.5	-	.	Motif 1347_gi;Alias=;ID=1347-7976-E_coli_genome;pvalue=0.000886;qvalue= 0.799;sequence=TTTTACTT;
E_coli_genome	fimo	Nucleotide motif (loose)	4463052	4463059	30.5	+	.	Motif 1347_gi;Alias=;ID=1347-7977-E_coli_genome;pvalue=0.000886;qvalue= 0.799;sequence=ATTTACTT;
E_coli_genome	fimo	Nucleotide motif (loose)	4463049	4463056	30.5	-	.	Motif 1347_gi;Alias=;ID=1347-7978-E_coli_genome;pvalue=0.000886;qvalue= 0.799;sequence=TAAATCTT;
E_coli_genome	fimo	Nucleotide motif (loose)	4463322	4463329	30.5	+	.	Motif 1347_gi;Alias=;ID=1347-7979-E_coli_genome;pvalue=0.000886;qvalue= 0.799;sequence=ATTAACTT;
E_coli_genome	fimo	Nucleotide motif (loose)	4463628	4463635	30.5	-	.	Motif 1347_gi;Alias=;ID=1347-7980-E_coli_genome;pvalue=0.000886;qvalue= 0.799;sequence=TATATCTA;
E_coli_genome	fimo	Nucleotide motif (loose)	4464752	4464759	30.5	-	.	Motif 1347_gi;Alias=;ID=1347-7981-E_coli_genome;pvalue=0.000886;qvalue= 0.799;sequence=ATTTTCTT;
E_coli_genome	fimo	Nucleotide motif (loose)	4464799	4464806	30.5	-	.	Motif 1347_gi;Alias=;ID=1347-7982-E_coli_genome;pvalue=0.000886;qvalue= 0.799;sequence=TTTATCTA;
E_coli_genome	fimo	Nucleotide motif (loose)	4466037	4466044	30.5	+	.	Motif 1347_gi;Alias=;ID=1347-7983-E_coli_genome;pvalue=0.000886;qvalue= 0.799;sequence=AATTTCTT;
E_coli_genome	fimo	Nucleotide motif (loose)	4466499	4466506	30.5	+	.	Motif 1347_gi;Alias=;ID=1347-7984-E_coli_genome;pvalue=0.000886;qvalue= 0.799;sequence=ATTTACTT;
E_coli_genome	fimo	Nucleotide motif (loose)	4467468	4467475	30.5	+	.	Motif 1347_gi;Alias=;ID=1347-7985-E_coli_genome;pvalue=0.000886;qvalue= 0.799;sequence=TAAAACTT;
E_coli_genome	fimo	Nucleotide motif (loose)	4467632	4467639	30.5	-	.	Motif 1347_gi;Alias=;ID=1347-7986-E_coli_genome;pvalue=0.000886;qvalue= 0.799;sequence=AATTTCTT;
E_coli_genome	fimo	Nucleotide motif (loose)	4467954	4467961	30.5	+	.	Motif 1347_gi;Alias=;ID=1347-7987-E_coli_genome;pvalue=0.000886;qvalue= 0.799;sequence=TATTTCTT;
E_coli_genome	fimo	Nucleotide motif (loose)	4467971	4467978	30.5	-	.	Motif 1347_gi;Alias=;ID=1347-7988-E_coli_genome;pvalue=0.000886;qvalue= 0.799;sequence=TAAATCTT;
E_coli_genome	fimo	Nucleotide motif (loose)	4468011	4468018	30.5	+	.	Motif 1347_gi;Alias=;ID=1347-7989-E_coli_genome;pvalue=0.000886;qvalue= 0.799;sequence=TATTTCTA;
E_coli_genome	fimo	Nucleotide motif (loose)	4468280	4468287	30.5	-	.	Motif 1347_gi;Alias=;ID=1347-7990-E_coli_genome;pvalue=0.000886;qvalue= 0.799;sequence=TTTTTCTA;
E_coli_genome	fimo	Nucleotide motif (loose)	4469113	4469120	30.5	-	.	Motif 1347_gi;Alias=;ID=1347-7991-E_coli_genome;pvalue=0.000886;qvalue= 0.799;sequence=TTAATCTT;
E_coli_genome	fimo	Nucleotide motif (loose)	4469609	4469616	30.5	-	.	Motif 1347_gi;Alias=;ID=1347-7992-E_coli_genome;pvalue=0.000886;qvalue= 0.799;sequence=AATATCTA;
E_coli_genome	fimo	Nucleotide motif (loose)	4470321	4470328	30.5	-	.	Motif 1347_gi;Alias=;ID=1347-7993-E_coli_genome;pvalue=0.000886;qvalue= 0.799;sequence=TTATTCTT;
E_coli_genome	fimo	Nucleotide motif (loose)	4470691	4470698	30.5	-	.	Motif 1347_gi;Alias=;ID=1347-7994-E_coli_genome;pvalue=0.000886;qvalue= 0.799;sequence=TAAAACTA;
E_coli_genome	fimo	Nucleotide motif (loose)	4471836	4471843	30.5	-	.	Motif 1347_gi;Alias=;ID=1347-7995-E_coli_genome;pvalue=0.000886;qvalue= 0.799;sequence=TTTTACTT;
E_coli_genome	fimo	Nucleotide motif (loose)	4472466	4472473	30.5	-	.	Motif 1347_gi;Alias=;ID=1347-7996-E_coli_genome;pvalue=0.000886;qvalue= 0.799;sequence=TTTTTCTT;
E_coli_genome	fimo	Nucleotide motif (loose)	4473222	4473229	30.5	-	.	Motif 1347_gi;Alias=;ID=1347-7997-E_coli_genome;pvalue=0.000886;qvalue= 0.799;sequence=TAAATCTT;
E_coli_genome	fimo	Nucleotide motif (loose)	4474097	4474104	30.5	+	.	Motif 1347_gi;Alias=;ID=1347-7998-E_coli_genome;pvalue=0.000886;qvalue= 0.799;sequence=TTTAACTT;
E_coli_genome	fimo	Nucleotide motif (loose)	4474254	4474261	30.5	+	.	Motif 1347_gi;Alias=;ID=1347-7999-E_coli_genome;pvalue=0.000886;qvalue= 0.799;sequence=ATTATCTT;
E_coli_genome	fimo	Nucleotide motif (loose)	4474365	4474372	30.5	+	.	Motif 1347_gi;Alias=;ID=1347-8000-E_coli_genome;pvalue=0.000886;qvalue= 0.799;sequence=ATATTCTT;
E_coli_genome	fimo	Nucleotide motif (loose)	4474696	4474703	30.5	+	.	Motif 1347_gi;Alias=;ID=1347-8001-E_coli_genome;pvalue=0.000886;qvalue= 0.799;sequence=AAAAACTA;
E_coli_genome	fimo	Nucleotide motif (loose)	4474804	4474811	30.5	+	.	Motif 1347_gi;Alias=;ID=1347-8002-E_coli_genome;pvalue=0.000886;qvalue= 0.799;sequence=ATTATCTT;
E_coli_genome	fimo	Nucleotide motif (loose)	4474881	4474888	30.5	+	.	Motif 1347_gi;Alias=;ID=1347-8003-E_coli_genome;pvalue=0.000886;qvalue= 0.799;sequence=ATAATCTT;
E_coli_genome	fimo	Nucleotide motif (loose)	4474995	4475002	30.5	+	.	Motif 1347_gi;Alias=;ID=1347-8004-E_coli_genome;pvalue=0.000886;qvalue= 0.799;sequence=TTTATCTT;
E_coli_genome	fimo	Nucleotide motif (loose)	4475196	4475203	30.5	+	.	Motif 1347_gi;Alias=;ID=1347-8005-E_coli_genome;pvalue=0.000886;qvalue= 0.799;sequence=TTATTCTA;
E_coli_genome	fimo	Nucleotide motif (loose)	4475507	4475514	30.5	-	.	Motif 1347_gi;Alias=;ID=1347-8006-E_coli_genome;pvalue=0.000886;qvalue= 0.799;sequence=TAAAACTT;
E_coli_genome	fimo	Nucleotide motif (loose)	4475579	4475586	30.5	+	.	Motif 1347_gi;Alias=;ID=1347-8007-E_coli_genome;pvalue=0.000886;qvalue= 0.799;sequence=ATATTCTT;
E_coli_genome	fimo	Nucleotide motif (loose)	4475617	4475624	30.5	-	.	Motif 1347_gi;Alias=;ID=1347-8008-E_coli_genome;pvalue=0.000886;qvalue= 0.799;sequence=AATATCTT;
E_coli_genome	fimo	Nucleotide motif (loose)	4475670	4475677	30.5	-	.	Motif 1347_gi;Alias=;ID=1347-8009-E_coli_genome;pvalue=0.000886;qvalue= 0.799;sequence=TATTTCTA;
E_coli_genome	fimo	Nucleotide motif (loose)	4475703	4475710	30.5	+	.	Motif 1347_gi;Alias=;ID=1347-8010-E_coli_genome;pvalue=0.000886;qvalue= 0.799;sequence=TTATTCTA;
E_coli_genome	fimo	Nucleotide motif (loose)	4475737	4475744	30.5	-	.	Motif 1347_gi;Alias=;ID=1347-8011-E_coli_genome;pvalue=0.000886;qvalue= 0.799;sequence=TAAAACTT;
E_coli_genome	fimo	Nucleotide motif (loose)	4475792	4475799	30.5	-	.	Motif 1347_gi;Alias=;ID=1347-8012-E_coli_genome;pvalue=0.000886;qvalue= 0.799;sequence=AATTTCTA;
E_coli_genome	fimo	Nucleotide motif (loose)	4475974	4475981	30.5	-	.	Motif 1347_gi;Alias=;ID=1347-8013-E_coli_genome;pvalue=0.000886;qvalue= 0.799;sequence=ATTTTCTT;
E_coli_genome	fimo	Nucleotide motif (loose)	4476014	4476021	30.5	+	.	Motif 1347_gi;Alias=;ID=1347-8014-E_coli_genome;pvalue=0.000886;qvalue= 0.799;sequence=ATAATCTA;
E_coli_genome	fimo	Nucleotide motif (loose)	4476032	4476039	30.5	+	.	Motif 1347_gi;Alias=;ID=1347-8015-E_coli_genome;pvalue=0.000886;qvalue= 0.799;sequence=ATAATCTA;
E_coli_genome	fimo	Nucleotide motif (loose)	4476043	4476050	30.5	-	.	Motif 1347_gi;Alias=;ID=1347-8016-E_coli_genome;pvalue=0.000886;qvalue= 0.799;sequence=TTTAACTT;
E_coli_genome	fimo	Nucleotide motif (loose)	4476050	4476057	30.5	+	.	Motif 1347_gi;Alias=;ID=1347-8017-E_coli_genome;pvalue=0.000886;qvalue= 0.799;sequence=ATAATCTA;
E_coli_genome	fimo	Nucleotide motif (loose)	4476061	4476068	30.5	-	.	Motif 1347_gi;Alias=;ID=1347-8018-E_coli_genome;pvalue=0.000886;qvalue= 0.799;sequence=TTTAACTT;
E_coli_genome	fimo	Nucleotide motif (loose)	4476380	4476387	30.5	-	.	Motif 1347_gi;Alias=;ID=1347-8019-E_coli_genome;pvalue=0.000886;qvalue= 0.799;sequence=TATTTCTT;
E_coli_genome	fimo	Nucleotide motif (loose)	4476476	4476483	30.5	+	.	Motif 1347_gi;Alias=;ID=1347-8020-E_coli_genome;pvalue=0.000886;qvalue= 0.799;sequence=ATATTCTT;
E_coli_genome	fimo	Nucleotide motif (loose)	4476631	4476638	30.5	-	.	Motif 1347_gi;Alias=;ID=1347-8021-E_coli_genome;pvalue=0.000886;qvalue= 0.799;sequence=TTTATCTT;
E_coli_genome	fimo	Nucleotide motif (loose)	4476665	4476672	30.5	+	.	Motif 1347_gi;Alias=;ID=1347-8022-E_coli_genome;pvalue=0.000886;qvalue= 0.799;sequence=TTAATCTT;
E_coli_genome	fimo	Nucleotide motif (loose)	4476793	4476800	30.5	+	.	Motif 1347_gi;Alias=;ID=1347-8023-E_coli_genome;pvalue=0.000886;qvalue= 0.799;sequence=TTTAACTT;
E_coli_genome	fimo	Nucleotide motif (loose)	4476979	4476986	30.5	-	.	Motif 1347_gi;Alias=;ID=1347-8024-E_coli_genome;pvalue=0.000886;qvalue= 0.799;sequence=TAAATCTT;
E_coli_genome	fimo	Nucleotide motif (loose)	4477037	4477044	30.5	-	.	Motif 1347_gi;Alias=;ID=1347-8025-E_coli_genome;pvalue=0.000886;qvalue= 0.799;sequence=AATTTCTT;
E_coli_genome	fimo	Nucleotide motif (loose)	4477073	4477080	30.5	-	.	Motif 1347_gi;Alias=;ID=1347-8026-E_coli_genome;pvalue=0.000886;qvalue= 0.799;sequence=TTTTTCTT;
E_coli_genome	fimo	Nucleotide motif (loose)	4477101	4477108	30.5	-	.	Motif 1347_gi;Alias=;ID=1347-8027-E_coli_genome;pvalue=0.000886;qvalue= 0.799;sequence=TAAATCTA;
E_coli_genome	fimo	Nucleotide motif (loose)	4477175	4477182	30.5	+	.	Motif 1347_gi;Alias=;ID=1347-8028-E_coli_genome;pvalue=0.000886;qvalue= 0.799;sequence=ATAAACTA;
E_coli_genome	fimo	Nucleotide motif (loose)	4477433	4477440	30.5	+	.	Motif 1347_gi;Alias=;ID=1347-8029-E_coli_genome;pvalue=0.000886;qvalue= 0.799;sequence=AAATTCTT;
E_coli_genome	fimo	Nucleotide motif (loose)	4477446	4477453	30.5	+	.	Motif 1347_gi;Alias=;ID=1347-8030-E_coli_genome;pvalue=0.000886;qvalue= 0.799;sequence=ATTTTCTT;
E_coli_genome	fimo	Nucleotide motif (loose)	4477623	4477630	30.5	-	.	Motif 1347_gi;Alias=;ID=1347-8031-E_coli_genome;pvalue=0.000886;qvalue= 0.799;sequence=TTTATCTA;
E_coli_genome	fimo	Nucleotide motif (loose)	4478391	4478398	30.5	+	.	Motif 1347_gi;Alias=;ID=1347-8032-E_coli_genome;pvalue=0.000886;qvalue= 0.799;sequence=TAAATCTT;
E_coli_genome	fimo	Nucleotide motif (loose)	4478528	4478535	30.5	-	.	Motif 1347_gi;Alias=;ID=1347-8033-E_coli_genome;pvalue=0.000886;qvalue= 0.799;sequence=TAATTCTT;
E_coli_genome	fimo	Nucleotide motif (loose)	4478849	4478856	30.5	-	.	Motif 1347_gi;Alias=;ID=1347-8034-E_coli_genome;pvalue=0.000886;qvalue= 0.799;sequence=AAAATCTT;
E_coli_genome	fimo	Nucleotide motif (loose)	4479250	4479257	30.5	-	.	Motif 1347_gi;Alias=;ID=1347-8035-E_coli_genome;pvalue=0.000886;qvalue= 0.799;sequence=ATTTTCTT;
E_coli_genome	fimo	Nucleotide motif (loose)	4479373	4479380	30.5	+	.	Motif 1347_gi;Alias=;ID=1347-8036-E_coli_genome;pvalue=0.000886;qvalue= 0.799;sequence=ATATACTT;
E_coli_genome	fimo	Nucleotide motif (loose)	4479537	4479544	30.5	-	.	Motif 1347_gi;Alias=;ID=1347-8037-E_coli_genome;pvalue=0.000886;qvalue= 0.799;sequence=TTAAACTA;
E_coli_genome	fimo	Nucleotide motif (loose)	4479558	4479565	30.5	-	.	Motif 1347_gi;Alias=;ID=1347-8038-E_coli_genome;pvalue=0.000886;qvalue= 0.799;sequence=AATTACTT;
E_coli_genome	fimo	Nucleotide motif (loose)	4479615	4479622	30.5	-	.	Motif 1347_gi;Alias=;ID=1347-8039-E_coli_genome;pvalue=0.000886;qvalue= 0.799;sequence=TATTACTT;
E_coli_genome	fimo	Nucleotide motif (loose)	4479623	4479630	30.5	-	.	Motif 1347_gi;Alias=;ID=1347-8040-E_coli_genome;pvalue=0.000886;qvalue= 0.799;sequence=AAAAACTT;
E_coli_genome	fimo	Nucleotide motif (loose)	4479692	4479699	30.5	-	.	Motif 1347_gi;Alias=;ID=1347-8041-E_coli_genome;pvalue=0.000886;qvalue= 0.799;sequence=TATAACTT;
E_coli_genome	fimo	Nucleotide motif (loose)	4479737	4479744	30.5	-	.	Motif 1347_gi;Alias=;ID=1347-8042-E_coli_genome;pvalue=0.000886;qvalue= 0.799;sequence=AATAACTT;
E_coli_genome	fimo	Nucleotide motif (loose)	4479800	4479807	30.5	+	.	Motif 1347_gi;Alias=;ID=1347-8043-E_coli_genome;pvalue=0.000886;qvalue= 0.799;sequence=ATTTTCTT;
E_coli_genome	fimo	Nucleotide motif (loose)	4479921	4479928	30.5	+	.	Motif 1347_gi;Alias=;ID=1347-8044-E_coli_genome;pvalue=0.000886;qvalue= 0.799;sequence=ATTTTCTT;
E_coli_genome	fimo	Nucleotide motif (loose)	4479976	4479983	30.5	+	.	Motif 1347_gi;Alias=;ID=1347-8045-E_coli_genome;pvalue=0.000886;qvalue= 0.799;sequence=TTTTTCTA;
E_coli_genome	fimo	Nucleotide motif (loose)	4480122	4480129	30.5	-	.	Motif 1347_gi;Alias=;ID=1347-8046-E_coli_genome;pvalue=0.000886;qvalue= 0.799;sequence=TAAATCTT;
E_coli_genome	fimo	Nucleotide motif (loose)	4480128	4480135	30.5	-	.	Motif 1347_gi;Alias=;ID=1347-8047-E_coli_genome;pvalue=0.000886;qvalue= 0.799;sequence=TAAAACTA;
E_coli_genome	fimo	Nucleotide motif (loose)	4480168	4480175	30.5	+	.	Motif 1347_gi;Alias=;ID=1347-8048-E_coli_genome;pvalue=0.000886;qvalue= 0.799;sequence=TTTTTCTT;
E_coli_genome	fimo	Nucleotide motif (loose)	4480468	4480475	30.5	+	.	Motif 1347_gi;Alias=;ID=1347-8049-E_coli_genome;pvalue=0.000886;qvalue= 0.799;sequence=ATTATCTT;
E_coli_genome	fimo	Nucleotide motif (loose)	4480579	4480586	30.5	+	.	Motif 1347_gi;Alias=;ID=1347-8050-E_coli_genome;pvalue=0.000886;qvalue= 0.799;sequence=TTAATCTA;
E_coli_genome	fimo	Nucleotide motif (loose)	4480611	4480618	30.5	-	.	Motif 1347_gi;Alias=;ID=1347-8051-E_coli_genome;pvalue=0.000886;qvalue= 0.799;sequence=AATAACTT;
E_coli_genome	fimo	Nucleotide motif (loose)	4482297	4482304	30.5	-	.	Motif 1347_gi;Alias=;ID=1347-8052-E_coli_genome;pvalue=0.000886;qvalue= 0.799;sequence=ATTTTCTT;
E_coli_genome	fimo	Nucleotide motif (loose)	4482464	4482471	30.5	+	.	Motif 1347_gi;Alias=;ID=1347-8053-E_coli_genome;pvalue=0.000886;qvalue= 0.799;sequence=ATTTTCTT;
E_coli_genome	fimo	Nucleotide motif (loose)	4482767	4482774	30.5	+	.	Motif 1347_gi;Alias=;ID=1347-8054-E_coli_genome;pvalue=0.000886;qvalue= 0.799;sequence=AATTTCTT;
E_coli_genome	fimo	Nucleotide motif (loose)	4483190	4483197	30.5	+	.	Motif 1347_gi;Alias=;ID=1347-8055-E_coli_genome;pvalue=0.000886;qvalue= 0.799;sequence=ATAATCTT;
E_coli_genome	fimo	Nucleotide motif (loose)	4486046	4486053	30.5	+	.	Motif 1347_gi;Alias=;ID=1347-8056-E_coli_genome;pvalue=0.000886;qvalue= 0.799;sequence=TTAATCTT;
E_coli_genome	fimo	Nucleotide motif (loose)	4486114	4486121	30.5	+	.	Motif 1347_gi;Alias=;ID=1347-8057-E_coli_genome;pvalue=0.000886;qvalue= 0.799;sequence=ATTATCTT;
E_coli_genome	fimo	Nucleotide motif (loose)	4487353	4487360	30.5	+	.	Motif 1347_gi;Alias=;ID=1347-8058-E_coli_genome;pvalue=0.000886;qvalue= 0.799;sequence=TAAAACTA;
E_coli_genome	fimo	Nucleotide motif (loose)	4488149	4488156	30.5	+	.	Motif 1347_gi;Alias=;ID=1347-8059-E_coli_genome;pvalue=0.000886;qvalue= 0.799;sequence=AAAATCTT;
E_coli_genome	fimo	Nucleotide motif (loose)	4489270	4489277	30.5	-	.	Motif 1347_gi;Alias=;ID=1347-8060-E_coli_genome;pvalue=0.000886;qvalue= 0.799;sequence=TTTTTCTT;
E_coli_genome	fimo	Nucleotide motif (loose)	4490507	4490514	30.5	-	.	Motif 1347_gi;Alias=;ID=1347-8061-E_coli_genome;pvalue=0.000886;qvalue= 0.799;sequence=ATAATCTT;
E_coli_genome	fimo	Nucleotide motif (loose)	4490765	4490772	30.5	-	.	Motif 1347_gi;Alias=;ID=1347-8062-E_coli_genome;pvalue=0.000886;qvalue= 0.799;sequence=TTATACTT;
E_coli_genome	fimo	Nucleotide motif (loose)	4490947	4490954	30.5	+	.	Motif 1347_gi;Alias=;ID=1347-8063-E_coli_genome;pvalue=0.000886;qvalue= 0.799;sequence=TATAACTT;
E_coli_genome	fimo	Nucleotide motif (loose)	4491118	4491125	30.5	-	.	Motif 1347_gi;Alias=;ID=1347-8064-E_coli_genome;pvalue=0.000886;qvalue= 0.799;sequence=AATTTCTT;
E_coli_genome	fimo	Nucleotide motif (loose)	4491198	4491205	30.5	+	.	Motif 1347_gi;Alias=;ID=1347-8065-E_coli_genome;pvalue=0.000886;qvalue= 0.799;sequence=TTATTCTT;
E_coli_genome	fimo	Nucleotide motif (loose)	4491253	4491260	30.5	-	.	Motif 1347_gi;Alias=;ID=1347-8066-E_coli_genome;pvalue=0.000886;qvalue= 0.799;sequence=TATTTCTA;
E_coli_genome	fimo	Nucleotide motif (loose)	4492929	4492936	30.5	+	.	Motif 1347_gi;Alias=;ID=1347-8067-E_coli_genome;pvalue=0.000886;qvalue= 0.799;sequence=AATAACTT;
E_coli_genome	fimo	Nucleotide motif (loose)	4493196	4493203	30.5	+	.	Motif 1347_gi;Alias=;ID=1347-8068-E_coli_genome;pvalue=0.000886;qvalue= 0.799;sequence=TTTTTCTA;
E_coli_genome	fimo	Nucleotide motif (loose)	4493314	4493321	30.5	-	.	Motif 1347_gi;Alias=;ID=1347-8069-E_coli_genome;pvalue=0.000886;qvalue= 0.799;sequence=AATATCTT;
E_coli_genome	fimo	Nucleotide motif (loose)	4494191	4494198	30.5	+	.	Motif 1347_gi;Alias=;ID=1347-8070-E_coli_genome;pvalue=0.000886;qvalue= 0.799;sequence=AATAACTT;
E_coli_genome	fimo	Nucleotide motif (loose)	4494533	4494540	30.5	+	.	Motif 1347_gi;Alias=;ID=1347-8071-E_coli_genome;pvalue=0.000886;qvalue= 0.799;sequence=TAATTCTT;
E_coli_genome	fimo	Nucleotide motif (loose)	4494546	4494553	30.5	-	.	Motif 1347_gi;Alias=;ID=1347-8072-E_coli_genome;pvalue=0.000886;qvalue= 0.799;sequence=TATTTCTA;
E_coli_genome	fimo	Nucleotide motif (loose)	4494750	4494757	30.5	-	.	Motif 1347_gi;Alias=;ID=1347-8073-E_coli_genome;pvalue=0.000886;qvalue= 0.799;sequence=TTTATCTA;
E_coli_genome	fimo	Nucleotide motif (loose)	4495649	4495656	30.5	-	.	Motif 1347_gi;Alias=;ID=1347-8074-E_coli_genome;pvalue=0.000886;qvalue= 0.799;sequence=TAAAACTT;
E_coli_genome	fimo	Nucleotide motif (loose)	4496153	4496160	30.5	+	.	Motif 1347_gi;Alias=;ID=1347-8075-E_coli_genome;pvalue=0.000886;qvalue= 0.799;sequence=ATAAACTT;
E_coli_genome	fimo	Nucleotide motif (loose)	4496451	4496458	30.5	-	.	Motif 1347_gi;Alias=;ID=1347-8076-E_coli_genome;pvalue=0.000886;qvalue= 0.799;sequence=TATTTCTA;
E_coli_genome	fimo	Nucleotide motif (loose)	4496544	4496551	30.5	+	.	Motif 1347_gi;Alias=;ID=1347-8077-E_coli_genome;pvalue=0.000886;qvalue= 0.799;sequence=TTTATCTA;
E_coli_genome	fimo	Nucleotide motif (loose)	4496927	4496934	30.5	-	.	Motif 1347_gi;Alias=;ID=1347-8078-E_coli_genome;pvalue=0.000886;qvalue= 0.799;sequence=TTTTTCTT;
E_coli_genome	fimo	Nucleotide motif (loose)	4497051	4497058	30.5	+	.	Motif 1347_gi;Alias=;ID=1347-8079-E_coli_genome;pvalue=0.000886;qvalue= 0.799;sequence=ATAATCTT;
E_coli_genome	fimo	Nucleotide motif (loose)	4497048	4497055	30.5	-	.	Motif 1347_gi;Alias=;ID=1347-8080-E_coli_genome;pvalue=0.000886;qvalue= 0.799;sequence=ATTATCTT;
E_coli_genome	fimo	Nucleotide motif (loose)	4497914	4497921	30.5	-	.	Motif 1347_gi;Alias=;ID=1347-8081-E_coli_genome;pvalue=0.000886;qvalue= 0.799;sequence=TTAATCTT;
E_coli_genome	fimo	Nucleotide motif (loose)	4497965	4497972	30.5	+	.	Motif 1347_gi;Alias=;ID=1347-8082-E_coli_genome;pvalue=0.000886;qvalue= 0.799;sequence=TTATTCTA;
E_coli_genome	fimo	Nucleotide motif (loose)	4497978	4497985	30.5	+	.	Motif 1347_gi;Alias=;ID=1347-8083-E_coli_genome;pvalue=0.000886;qvalue= 0.799;sequence=ATTTTCTT;
E_coli_genome	fimo	Nucleotide motif (loose)	4498018	4498025	30.5	+	.	Motif 1347_gi;Alias=;ID=1347-8084-E_coli_genome;pvalue=0.000886;qvalue= 0.799;sequence=ATTTACTA;
E_coli_genome	fimo	Nucleotide motif (loose)	4498237	4498244	30.5	+	.	Motif 1347_gi;Alias=;ID=1347-8085-E_coli_genome;pvalue=0.000886;qvalue= 0.799;sequence=TAATACTA;
E_coli_genome	fimo	Nucleotide motif (loose)	4498243	4498250	30.5	-	.	Motif 1347_gi;Alias=;ID=1347-8086-E_coli_genome;pvalue=0.000886;qvalue= 0.799;sequence=AAAAACTA;
E_coli_genome	fimo	Nucleotide motif (loose)	4499608	4499615	30.5	-	.	Motif 1347_gi;Alias=;ID=1347-8087-E_coli_genome;pvalue=0.000886;qvalue= 0.799;sequence=TTATTCTT;
E_coli_genome	fimo	Nucleotide motif (loose)	4499775	4499782	30.5	+	.	Motif 1347_gi;Alias=;ID=1347-8088-E_coli_genome;pvalue=0.000886;qvalue= 0.799;sequence=TTTTTCTA;
E_coli_genome	fimo	Nucleotide motif (loose)	4500098	4500105	30.5	+	.	Motif 1347_gi;Alias=;ID=1347-8089-E_coli_genome;pvalue=0.000886;qvalue= 0.799;sequence=ATTATCTT;
E_coli_genome	fimo	Nucleotide motif (loose)	4502429	4502436	30.5	+	.	Motif 1347_gi;Alias=;ID=1347-8090-E_coli_genome;pvalue=0.000886;qvalue= 0.799;sequence=TTTTACTT;
E_coli_genome	fimo	Nucleotide motif (loose)	4503513	4503520	30.5	+	.	Motif 1347_gi;Alias=;ID=1347-8091-E_coli_genome;pvalue=0.000886;qvalue= 0.799;sequence=TTAATCTT;
E_coli_genome	fimo	Nucleotide motif (loose)	4503657	4503664	30.5	-	.	Motif 1347_gi;Alias=;ID=1347-8092-E_coli_genome;pvalue=0.000886;qvalue= 0.799;sequence=TATTTCTT;
E_coli_genome	fimo	Nucleotide motif (loose)	4503696	4503703	30.5	-	.	Motif 1347_gi;Alias=;ID=1347-8093-E_coli_genome;pvalue=0.000886;qvalue= 0.799;sequence=TATTACTT;
E_coli_genome	fimo	Nucleotide motif (loose)	4503878	4503885	30.5	+	.	Motif 1347_gi;Alias=;ID=1347-8094-E_coli_genome;pvalue=0.000886;qvalue= 0.799;sequence=TTTATCTT;
E_coli_genome	fimo	Nucleotide motif (loose)	4504016	4504023	30.5	+	.	Motif 1347_gi;Alias=;ID=1347-8095-E_coli_genome;pvalue=0.000886;qvalue= 0.799;sequence=ATTTACTT;
E_coli_genome	fimo	Nucleotide motif (loose)	4504036	4504043	30.5	-	.	Motif 1347_gi;Alias=;ID=1347-8096-E_coli_genome;pvalue=0.000886;qvalue= 0.799;sequence=TTATTCTA;
E_coli_genome	fimo	Nucleotide motif (loose)	4504080	4504087	30.5	-	.	Motif 1347_gi;Alias=;ID=1347-8097-E_coli_genome;pvalue=0.000886;qvalue= 0.799;sequence=ATTAACTT;
E_coli_genome	fimo	Nucleotide motif (loose)	4504458	4504465	30.5	+	.	Motif 1347_gi;Alias=;ID=1347-8098-E_coli_genome;pvalue=0.000886;qvalue= 0.799;sequence=AAAATCTT;
E_coli_genome	fimo	Nucleotide motif (loose)	4504548	4504555	30.5	-	.	Motif 1347_gi;Alias=;ID=1347-8099-E_coli_genome;pvalue=0.000886;qvalue= 0.799;sequence=ATATACTT;
E_coli_genome	fimo	Nucleotide motif (loose)	4504593	4504600	30.5	+	.	Motif 1347_gi;Alias=;ID=1347-8100-E_coli_genome;pvalue=0.000886;qvalue= 0.799;sequence=TTTTACTA;
E_coli_genome	fimo	Nucleotide motif (loose)	4504647	4504654	30.5	-	.	Motif 1347_gi;Alias=;ID=1347-8101-E_coli_genome;pvalue=0.000886;qvalue= 0.799;sequence=TTTATCTT;
E_coli_genome	fimo	Nucleotide motif (loose)	4504921	4504928	30.5	+	.	Motif 1347_gi;Alias=;ID=1347-8102-E_coli_genome;pvalue=0.000886;qvalue= 0.799;sequence=AATAACTT;
E_coli_genome	fimo	Nucleotide motif (loose)	4505099	4505106	30.5	+	.	Motif 1347_gi;Alias=;ID=1347-8103-E_coli_genome;pvalue=0.000886;qvalue= 0.799;sequence=TATAACTT;
E_coli_genome	fimo	Nucleotide motif (loose)	4505253	4505260	30.5	+	.	Motif 1347_gi;Alias=;ID=1347-8104-E_coli_genome;pvalue=0.000886;qvalue= 0.799;sequence=ATAAACTA;
E_coli_genome	fimo	Nucleotide motif (loose)	4505457	4505464	30.5	-	.	Motif 1347_gi;Alias=;ID=1347-8105-E_coli_genome;pvalue=0.000886;qvalue= 0.799;sequence=ATTTACTT;
E_coli_genome	fimo	Nucleotide motif (loose)	4505530	4505537	30.5	-	.	Motif 1347_gi;Alias=;ID=1347-8106-E_coli_genome;pvalue=0.000886;qvalue= 0.799;sequence=TTATTCTT;
E_coli_genome	fimo	Nucleotide motif (loose)	4505677	4505684	30.5	-	.	Motif 1347_gi;Alias=;ID=1347-8107-E_coli_genome;pvalue=0.000886;qvalue= 0.799;sequence=ATTAACTT;
E_coli_genome	fimo	Nucleotide motif (loose)	4505834	4505841	30.5	+	.	Motif 1347_gi;Alias=;ID=1347-8108-E_coli_genome;pvalue=0.000886;qvalue= 0.799;sequence=ATTTACTT;
E_coli_genome	fimo	Nucleotide motif (loose)	4506272	4506279	30.5	-	.	Motif 1347_gi;Alias=;ID=1347-8109-E_coli_genome;pvalue=0.000886;qvalue= 0.799;sequence=ATAATCTT;
E_coli_genome	fimo	Nucleotide motif (loose)	4506404	4506411	30.5	+	.	Motif 1347_gi;Alias=;ID=1347-8110-E_coli_genome;pvalue=0.000886;qvalue= 0.799;sequence=AAAAACTA;
E_coli_genome	fimo	Nucleotide motif (loose)	4506460	4506467	30.5	+	.	Motif 1347_gi;Alias=;ID=1347-8111-E_coli_genome;pvalue=0.000886;qvalue= 0.799;sequence=TTTATCTT;
E_coli_genome	fimo	Nucleotide motif (loose)	4506454	4506461	30.5	-	.	Motif 1347_gi;Alias=;ID=1347-8112-E_coli_genome;pvalue=0.000886;qvalue= 0.799;sequence=AAATTCTT;
E_coli_genome	fimo	Nucleotide motif (loose)	4506532	4506539	30.5	+	.	Motif 1347_gi;Alias=;ID=1347-8113-E_coli_genome;pvalue=0.000886;qvalue= 0.799;sequence=TTTTTCTT;
E_coli_genome	fimo	Nucleotide motif (loose)	4506621	4506628	30.5	-	.	Motif 1347_gi;Alias=;ID=1347-8114-E_coli_genome;pvalue=0.000886;qvalue= 0.799;sequence=TAAAACTT;
E_coli_genome	fimo	Nucleotide motif (loose)	4506627	4506634	30.5	-	.	Motif 1347_gi;Alias=;ID=1347-8115-E_coli_genome;pvalue=0.000886;qvalue= 0.799;sequence=TTTAACTA;
E_coli_genome	fimo	Nucleotide motif (loose)	4507205	4507212	30.5	-	.	Motif 1347_gi;Alias=;ID=1347-8116-E_coli_genome;pvalue=0.000886;qvalue= 0.799;sequence=AATTTCTT;
E_coli_genome	fimo	Nucleotide motif (loose)	4507706	4507713	30.5	+	.	Motif 1347_gi;Alias=;ID=1347-8117-E_coli_genome;pvalue=0.000886;qvalue= 0.799;sequence=AAATTCTA;
E_coli_genome	fimo	Nucleotide motif (loose)	4510194	4510201	30.5	-	.	Motif 1347_gi;Alias=;ID=1347-8118-E_coli_genome;pvalue=0.000886;qvalue= 0.799;sequence=TTTTTCTA;
E_coli_genome	fimo	Nucleotide motif (loose)	4510408	4510415	30.5	+	.	Motif 1347_gi;Alias=;ID=1347-8119-E_coli_genome;pvalue=0.000886;qvalue= 0.799;sequence=TTTAACTT;
E_coli_genome	fimo	Nucleotide motif (loose)	4510972	4510979	30.5	-	.	Motif 1347_gi;Alias=;ID=1347-8120-E_coli_genome;pvalue=0.000886;qvalue= 0.799;sequence=TATTACTT;
E_coli_genome	fimo	Nucleotide motif (loose)	4513437	4513444	30.5	-	.	Motif 1347_gi;Alias=;ID=1347-8121-E_coli_genome;pvalue=0.000886;qvalue= 0.799;sequence=AAAATCTT;
E_coli_genome	fimo	Nucleotide motif (loose)	4514894	4514901	30.5	-	.	Motif 1347_gi;Alias=;ID=1347-8122-E_coli_genome;pvalue=0.000886;qvalue= 0.799;sequence=ATTAACTT;
E_coli_genome	fimo	Nucleotide motif (loose)	4516750	4516757	30.5	-	.	Motif 1347_gi;Alias=;ID=1347-8123-E_coli_genome;pvalue=0.000886;qvalue= 0.799;sequence=TAATTCTT;
E_coli_genome	fimo	Nucleotide motif (loose)	4518250	4518257	30.5	-	.	Motif 1347_gi;Alias=;ID=1347-8124-E_coli_genome;pvalue=0.000886;qvalue= 0.799;sequence=ATTAACTT;
E_coli_genome	fimo	Nucleotide motif (loose)	4518342	4518349	30.5	+	.	Motif 1347_gi;Alias=;ID=1347-8125-E_coli_genome;pvalue=0.000886;qvalue= 0.799;sequence=TTTTTCTA;
E_coli_genome	fimo	Nucleotide motif (loose)	4520424	4520431	30.5	+	.	Motif 1347_gi;Alias=;ID=1347-8126-E_coli_genome;pvalue=0.000886;qvalue= 0.799;sequence=TTATTCTT;
E_coli_genome	fimo	Nucleotide motif (loose)	4520674	4520681	30.5	+	.	Motif 1347_gi;Alias=;ID=1347-8127-E_coli_genome;pvalue=0.000886;qvalue= 0.799;sequence=TAAAACTA;
E_coli_genome	fimo	Nucleotide motif (loose)	4521457	4521464	30.5	-	.	Motif 1347_gi;Alias=;ID=1347-8128-E_coli_genome;pvalue=0.000886;qvalue= 0.799;sequence=TTATTCTT;
E_coli_genome	fimo	Nucleotide motif (loose)	4521661	4521668	30.5	-	.	Motif 1347_gi;Alias=;ID=1347-8129-E_coli_genome;pvalue=0.000886;qvalue= 0.799;sequence=TAATTCTT;
E_coli_genome	fimo	Nucleotide motif (loose)	4521730	4521737	30.5	-	.	Motif 1347_gi;Alias=;ID=1347-8130-E_coli_genome;pvalue=0.000886;qvalue= 0.799;sequence=ATAAACTT;
E_coli_genome	fimo	Nucleotide motif (loose)	4522262	4522269	30.5	-	.	Motif 1347_gi;Alias=;ID=1347-8131-E_coli_genome;pvalue=0.000886;qvalue= 0.799;sequence=ATTTACTT;
E_coli_genome	fimo	Nucleotide motif (loose)	4524147	4524154	30.5	+	.	Motif 1347_gi;Alias=;ID=1347-8132-E_coli_genome;pvalue=0.000886;qvalue= 0.799;sequence=TTTATCTT;
E_coli_genome	fimo	Nucleotide motif (loose)	4524285	4524292	30.5	-	.	Motif 1347_gi;Alias=;ID=1347-8133-E_coli_genome;pvalue=0.000886;qvalue= 0.799;sequence=AAAAACTA;
E_coli_genome	fimo	Nucleotide motif (loose)	4525126	4525133	30.5	+	.	Motif 1347_gi;Alias=;ID=1347-8134-E_coli_genome;pvalue=0.000886;qvalue= 0.799;sequence=ATAAACTA;
E_coli_genome	fimo	Nucleotide motif (loose)	4525264	4525271	30.5	+	.	Motif 1347_gi;Alias=;ID=1347-8135-E_coli_genome;pvalue=0.000886;qvalue= 0.799;sequence=TAATTCTT;
E_coli_genome	fimo	Nucleotide motif (loose)	4525405	4525412	30.5	-	.	Motif 1347_gi;Alias=;ID=1347-8136-E_coli_genome;pvalue=0.000886;qvalue= 0.799;sequence=AAAAACTT;
E_coli_genome	fimo	Nucleotide motif (loose)	4525598	4525605	30.5	-	.	Motif 1347_gi;Alias=;ID=1347-8137-E_coli_genome;pvalue=0.000886;qvalue= 0.799;sequence=AAAAACTA;
E_coli_genome	fimo	Nucleotide motif (loose)	4525722	4525729	30.5	+	.	Motif 1347_gi;Alias=;ID=1347-8138-E_coli_genome;pvalue=0.000886;qvalue= 0.799;sequence=TATAACTT;
E_coli_genome	fimo	Nucleotide motif (loose)	4526045	4526052	30.5	+	.	Motif 1347_gi;Alias=;ID=1347-8139-E_coli_genome;pvalue=0.000886;qvalue= 0.799;sequence=ATTTTCTA;
E_coli_genome	fimo	Nucleotide motif (loose)	4526268	4526275	30.5	+	.	Motif 1347_gi;Alias=;ID=1347-8140-E_coli_genome;pvalue=0.000886;qvalue= 0.799;sequence=AATAACTT;
E_coli_genome	fimo	Nucleotide motif (loose)	4528568	4528575	30.5	+	.	Motif 1347_gi;Alias=;ID=1347-8141-E_coli_genome;pvalue=0.000886;qvalue= 0.799;sequence=ATAAACTT;
E_coli_genome	fimo	Nucleotide motif (loose)	4529941	4529948	30.5	-	.	Motif 1347_gi;Alias=;ID=1347-8142-E_coli_genome;pvalue=0.000886;qvalue= 0.799;sequence=TTTTTCTT;
E_coli_genome	fimo	Nucleotide motif (loose)	4531010	4531017	30.5	+	.	Motif 1347_gi;Alias=;ID=1347-8143-E_coli_genome;pvalue=0.000886;qvalue= 0.799;sequence=AAATTCTT;
E_coli_genome	fimo	Nucleotide motif (loose)	4532043	4532050	30.5	-	.	Motif 1347_gi;Alias=;ID=1347-8144-E_coli_genome;pvalue=0.000886;qvalue= 0.799;sequence=ATTATCTA;
E_coli_genome	fimo	Nucleotide motif (loose)	4532728	4532735	30.5	+	.	Motif 1347_gi;Alias=;ID=1347-8145-E_coli_genome;pvalue=0.000886;qvalue= 0.799;sequence=TATTTCTT;
E_coli_genome	fimo	Nucleotide motif (loose)	4533877	4533884	30.5	-	.	Motif 1347_gi;Alias=;ID=1347-8146-E_coli_genome;pvalue=0.000886;qvalue= 0.799;sequence=AAAAACTT;
E_coli_genome	fimo	Nucleotide motif (loose)	4534243	4534250	30.5	-	.	Motif 1347_gi;Alias=;ID=1347-8147-E_coli_genome;pvalue=0.000886;qvalue= 0.799;sequence=TATAACTA;
E_coli_genome	fimo	Nucleotide motif (loose)	4534268	4534275	30.5	-	.	Motif 1347_gi;Alias=;ID=1347-8148-E_coli_genome;pvalue=0.000886;qvalue= 0.799;sequence=TTTTTCTA;
E_coli_genome	fimo	Nucleotide motif (loose)	4534472	4534479	30.5	-	.	Motif 1347_gi;Alias=;ID=1347-8149-E_coli_genome;pvalue=0.000886;qvalue= 0.799;sequence=AATTACTT;
E_coli_genome	fimo	Nucleotide motif (loose)	4535618	4535625	30.5	-	.	Motif 1347_gi;Alias=;ID=1347-8150-E_coli_genome;pvalue=0.000886;qvalue= 0.799;sequence=ATTTTCTT;
E_coli_genome	fimo	Nucleotide motif (loose)	4536129	4536136	30.5	+	.	Motif 1347_gi;Alias=;ID=1347-8151-E_coli_genome;pvalue=0.000886;qvalue= 0.799;sequence=TAAATCTT;
E_coli_genome	fimo	Nucleotide motif (loose)	4536205	4536212	30.5	-	.	Motif 1347_gi;Alias=;ID=1347-8152-E_coli_genome;pvalue=0.000886;qvalue= 0.799;sequence=ATTTTCTT;
E_coli_genome	fimo	Nucleotide motif (loose)	4536238	4536245	30.5	+	.	Motif 1347_gi;Alias=;ID=1347-8153-E_coli_genome;pvalue=0.000886;qvalue= 0.799;sequence=AATTTCTT;
E_coli_genome	fimo	Nucleotide motif (loose)	4536893	4536900	30.5	+	.	Motif 1347_gi;Alias=;ID=1347-8154-E_coli_genome;pvalue=0.000886;qvalue= 0.799;sequence=ATTTTCTT;
E_coli_genome	fimo	Nucleotide motif (loose)	4537563	4537570	30.5	-	.	Motif 1347_gi;Alias=;ID=1347-8155-E_coli_genome;pvalue=0.000886;qvalue= 0.799;sequence=TATTACTA;
E_coli_genome	fimo	Nucleotide motif (loose)	4538217	4538224	30.5	+	.	Motif 1347_gi;Alias=;ID=1347-8156-E_coli_genome;pvalue=0.000886;qvalue= 0.799;sequence=ATAATCTT;
E_coli_genome	fimo	Nucleotide motif (loose)	4538212	4538219	30.5	-	.	Motif 1347_gi;Alias=;ID=1347-8157-E_coli_genome;pvalue=0.000886;qvalue= 0.799;sequence=TATTTCTT;
E_coli_genome	fimo	Nucleotide motif (loose)	4538256	4538263	30.5	+	.	Motif 1347_gi;Alias=;ID=1347-8158-E_coli_genome;pvalue=0.000886;qvalue= 0.799;sequence=TTTATCTA;
E_coli_genome	fimo	Nucleotide motif (loose)	4538314	4538321	30.5	-	.	Motif 1347_gi;Alias=;ID=1347-8159-E_coli_genome;pvalue=0.000886;qvalue= 0.799;sequence=AATATCTT;
E_coli_genome	fimo	Nucleotide motif (loose)	4538580	4538587	30.5	+	.	Motif 1347_gi;Alias=;ID=1347-8160-E_coli_genome;pvalue=0.000886;qvalue= 0.799;sequence=TTTATCTT;
E_coli_genome	fimo	Nucleotide motif (loose)	4538872	4538879	30.5	+	.	Motif 1347_gi;Alias=;ID=1347-8161-E_coli_genome;pvalue=0.000886;qvalue= 0.799;sequence=ATATTCTA;
E_coli_genome	fimo	Nucleotide motif (loose)	4539238	4539245	30.5	-	.	Motif 1347_gi;Alias=;ID=1347-8162-E_coli_genome;pvalue=0.000886;qvalue= 0.799;sequence=TTAAACTT;
E_coli_genome	fimo	Nucleotide motif (loose)	4539253	4539260	30.5	+	.	Motif 1347_gi;Alias=;ID=1347-8163-E_coli_genome;pvalue=0.000886;qvalue= 0.799;sequence=ATTAACTT;
E_coli_genome	fimo	Nucleotide motif (loose)	4539321	4539328	30.5	+	.	Motif 1347_gi;Alias=;ID=1347-8164-E_coli_genome;pvalue=0.000886;qvalue= 0.799;sequence=TATTACTT;
E_coli_genome	fimo	Nucleotide motif (loose)	4539481	4539488	30.5	-	.	Motif 1347_gi;Alias=;ID=1347-8165-E_coli_genome;pvalue=0.000886;qvalue= 0.799;sequence=AAATACTT;
E_coli_genome	fimo	Nucleotide motif (loose)	4540011	4540018	30.5	+	.	Motif 1347_gi;Alias=;ID=1347-8166-E_coli_genome;pvalue=0.000886;qvalue= 0.799;sequence=TTTTTCTA;
E_coli_genome	fimo	Nucleotide motif (loose)	4540066	4540073	30.5	+	.	Motif 1347_gi;Alias=;ID=1347-8167-E_coli_genome;pvalue=0.000886;qvalue= 0.799;sequence=AAAAACTA;
E_coli_genome	fimo	Nucleotide motif (loose)	4540084	4540091	30.5	+	.	Motif 1347_gi;Alias=;ID=1347-8168-E_coli_genome;pvalue=0.000886;qvalue= 0.799;sequence=TTTAACTA;
E_coli_genome	fimo	Nucleotide motif (loose)	4540081	4540088	30.5	-	.	Motif 1347_gi;Alias=;ID=1347-8169-E_coli_genome;pvalue=0.000886;qvalue= 0.799;sequence=TTAAACTA;
E_coli_genome	fimo	Nucleotide motif (loose)	4540502	4540509	30.5	-	.	Motif 1347_gi;Alias=;ID=1347-8170-E_coli_genome;pvalue=0.000886;qvalue= 0.799;sequence=TAATTCTT;
E_coli_genome	fimo	Nucleotide motif (loose)	4540527	4540534	30.5	-	.	Motif 1347_gi;Alias=;ID=1347-8171-E_coli_genome;pvalue=0.000886;qvalue= 0.799;sequence=AATTTCTT;
E_coli_genome	fimo	Nucleotide motif (loose)	4540645	4540652	30.5	+	.	Motif 1347_gi;Alias=;ID=1347-8172-E_coli_genome;pvalue=0.000886;qvalue= 0.799;sequence=TTTTACTT;
E_coli_genome	fimo	Nucleotide motif (loose)	4540849	4540856	30.5	-	.	Motif 1347_gi;Alias=;ID=1347-8173-E_coli_genome;pvalue=0.000886;qvalue= 0.799;sequence=AATAACTA;
E_coli_genome	fimo	Nucleotide motif (loose)	4540960	4540967	30.5	-	.	Motif 1347_gi;Alias=;ID=1347-8174-E_coli_genome;pvalue=0.000886;qvalue= 0.799;sequence=TTATTCTT;
E_coli_genome	fimo	Nucleotide motif (loose)	4541444	4541451	30.5	+	.	Motif 1347_gi;Alias=;ID=1347-8175-E_coli_genome;pvalue=0.000886;qvalue= 0.799;sequence=ATTATCTT;
E_coli_genome	fimo	Nucleotide motif (loose)	4541588	4541595	30.5	+	.	Motif 1347_gi;Alias=;ID=1347-8176-E_coli_genome;pvalue=0.000886;qvalue= 0.799;sequence=AAAAACTA;
E_coli_genome	fimo	Nucleotide motif (loose)	4541598	4541605	30.5	+	.	Motif 1347_gi;Alias=;ID=1347-8177-E_coli_genome;pvalue=0.000886;qvalue= 0.799;sequence=TTATTCTT;
E_coli_genome	fimo	Nucleotide motif (loose)	4541790	4541797	30.5	+	.	Motif 1347_gi;Alias=;ID=1347-8178-E_coli_genome;pvalue=0.000886;qvalue= 0.799;sequence=TTTTTCTT;
E_coli_genome	fimo	Nucleotide motif (loose)	4541816	4541823	30.5	-	.	Motif 1347_gi;Alias=;ID=1347-8179-E_coli_genome;pvalue=0.000886;qvalue= 0.799;sequence=ATTAACTT;
E_coli_genome	fimo	Nucleotide motif (loose)	4541954	4541961	30.5	+	.	Motif 1347_gi;Alias=;ID=1347-8180-E_coli_genome;pvalue=0.000886;qvalue= 0.799;sequence=TTTATCTA;
E_coli_genome	fimo	Nucleotide motif (loose)	4542210	4542217	30.5	-	.	Motif 1347_gi;Alias=;ID=1347-8181-E_coli_genome;pvalue=0.000886;qvalue= 0.799;sequence=TTATTCTA;
E_coli_genome	fimo	Nucleotide motif (loose)	4542240	4542247	30.5	+	.	Motif 1347_gi;Alias=;ID=1347-8182-E_coli_genome;pvalue=0.000886;qvalue= 0.799;sequence=ATTTTCTA;
E_coli_genome	fimo	Nucleotide motif (loose)	4542588	4542595	30.5	-	.	Motif 1347_gi;Alias=;ID=1347-8183-E_coli_genome;pvalue=0.000886;qvalue= 0.799;sequence=TATTTCTT;
E_coli_genome	fimo	Nucleotide motif (loose)	4542634	4542641	30.5	+	.	Motif 1347_gi;Alias=;ID=1347-8184-E_coli_genome;pvalue=0.000886;qvalue= 0.799;sequence=TTTAACTT;
E_coli_genome	fimo	Nucleotide motif (loose)	4542652	4542659	30.5	-	.	Motif 1347_gi;Alias=;ID=1347-8185-E_coli_genome;pvalue=0.000886;qvalue= 0.799;sequence=TTTAACTT;
E_coli_genome	fimo	Nucleotide motif (loose)	4542784	4542791	30.5	+	.	Motif 1347_gi;Alias=;ID=1347-8186-E_coli_genome;pvalue=0.000886;qvalue= 0.799;sequence=TATTTCTA;
E_coli_genome	fimo	Nucleotide motif (loose)	4542921	4542928	30.5	-	.	Motif 1347_gi;Alias=;ID=1347-8187-E_coli_genome;pvalue=0.000886;qvalue= 0.799;sequence=ATATTCTA;
E_coli_genome	fimo	Nucleotide motif (loose)	4543086	4543093	30.5	-	.	Motif 1347_gi;Alias=;ID=1347-8188-E_coli_genome;pvalue=0.000886;qvalue= 0.799;sequence=TATTTCTA;
E_coli_genome	fimo	Nucleotide motif (loose)	4543092	4543099	30.5	-	.	Motif 1347_gi;Alias=;ID=1347-8189-E_coli_genome;pvalue=0.000886;qvalue= 0.799;sequence=AAAAACTA;
E_coli_genome	fimo	Nucleotide motif (loose)	4543744	4543751	30.5	+	.	Motif 1347_gi;Alias=;ID=1347-8190-E_coli_genome;pvalue=0.000886;qvalue= 0.799;sequence=TATTTCTA;
E_coli_genome	fimo	Nucleotide motif (loose)	4544651	4544658	30.5	-	.	Motif 1347_gi;Alias=;ID=1347-8191-E_coli_genome;pvalue=0.000886;qvalue= 0.799;sequence=ATAAACTT;
E_coli_genome	fimo	Nucleotide motif (loose)	4544963	4544970	30.5	+	.	Motif 1347_gi;Alias=;ID=1347-8192-E_coli_genome;pvalue=0.000886;qvalue= 0.799;sequence=TATTACTT;
E_coli_genome	fimo	Nucleotide motif (loose)	4545307	4545314	30.5	-	.	Motif 1347_gi;Alias=;ID=1347-8193-E_coli_genome;pvalue=0.000886;qvalue= 0.799;sequence=TAATTCTT;
E_coli_genome	fimo	Nucleotide motif (loose)	4545921	4545928	30.5	+	.	Motif 1347_gi;Alias=;ID=1347-8194-E_coli_genome;pvalue=0.000886;qvalue= 0.799;sequence=ATTAACTT;
E_coli_genome	fimo	Nucleotide motif (loose)	4547758	4547765	30.5	+	.	Motif 1347_gi;Alias=;ID=1347-8195-E_coli_genome;pvalue=0.000886;qvalue= 0.799;sequence=TTTATCTT;
E_coli_genome	fimo	Nucleotide motif (loose)	4548443	4548450	30.5	+	.	Motif 1347_gi;Alias=;ID=1347-8196-E_coli_genome;pvalue=0.000886;qvalue= 0.799;sequence=TTATTCTT;
E_coli_genome	fimo	Nucleotide motif (loose)	4550758	4550765	30.5	-	.	Motif 1347_gi;Alias=;ID=1347-8197-E_coli_genome;pvalue=0.000886;qvalue= 0.799;sequence=TATATCTA;
E_coli_genome	fimo	Nucleotide motif (loose)	4551446	4551453	30.5	+	.	Motif 1347_gi;Alias=;ID=1347-8198-E_coli_genome;pvalue=0.000886;qvalue= 0.799;sequence=AAATTCTT;
E_coli_genome	fimo	Nucleotide motif (loose)	4552093	4552100	30.5	-	.	Motif 1347_gi;Alias=;ID=1347-8199-E_coli_genome;pvalue=0.000886;qvalue= 0.799;sequence=AATTTCTT;
E_coli_genome	fimo	Nucleotide motif (loose)	4552515	4552522	30.5	+	.	Motif 1347_gi;Alias=;ID=1347-8200-E_coli_genome;pvalue=0.000886;qvalue= 0.799;sequence=ATTTACTT;
E_coli_genome	fimo	Nucleotide motif (loose)	4553544	4553551	30.5	-	.	Motif 1347_gi;Alias=;ID=1347-8201-E_coli_genome;pvalue=0.000886;qvalue= 0.799;sequence=ATTTTCTT;
E_coli_genome	fimo	Nucleotide motif (loose)	4555415	4555422	30.5	+	.	Motif 1347_gi;Alias=;ID=1347-8202-E_coli_genome;pvalue=0.000886;qvalue= 0.799;sequence=TATTACTT;
E_coli_genome	fimo	Nucleotide motif (loose)	4555487	4555494	30.5	-	.	Motif 1347_gi;Alias=;ID=1347-8203-E_coli_genome;pvalue=0.000886;qvalue= 0.799;sequence=AATAACTA;
E_coli_genome	fimo	Nucleotide motif (loose)	4555717	4555724	30.5	-	.	Motif 1347_gi;Alias=;ID=1347-8204-E_coli_genome;pvalue=0.000886;qvalue= 0.799;sequence=AAATTCTT;
E_coli_genome	fimo	Nucleotide motif (loose)	4556355	4556362	30.5	-	.	Motif 1347_gi;Alias=;ID=1347-8205-E_coli_genome;pvalue=0.000886;qvalue= 0.799;sequence=TTTTTCTA;
E_coli_genome	fimo	Nucleotide motif (loose)	4556363	4556370	30.5	-	.	Motif 1347_gi;Alias=;ID=1347-8206-E_coli_genome;pvalue=0.000886;qvalue= 0.799;sequence=TTTATCTA;
E_coli_genome	fimo	Nucleotide motif (loose)	4556379	4556386	30.5	-	.	Motif 1347_gi;Alias=;ID=1347-8207-E_coli_genome;pvalue=0.000886;qvalue= 0.799;sequence=TTTTACTA;
E_coli_genome	fimo	Nucleotide motif (loose)	4556526	4556533	30.5	+	.	Motif 1347_gi;Alias=;ID=1347-8208-E_coli_genome;pvalue=0.000886;qvalue= 0.799;sequence=TATTACTA;
E_coli_genome	fimo	Nucleotide motif (loose)	4556711	4556718	30.5	-	.	Motif 1347_gi;Alias=;ID=1347-8209-E_coli_genome;pvalue=0.000886;qvalue= 0.799;sequence=AAATACTT;
E_coli_genome	fimo	Nucleotide motif (loose)	4556749	4556756	30.5	+	.	Motif 1347_gi;Alias=;ID=1347-8210-E_coli_genome;pvalue=0.000886;qvalue= 0.799;sequence=ATATACTA;
E_coli_genome	fimo	Nucleotide motif (loose)	4556818	4556825	30.5	-	.	Motif 1347_gi;Alias=;ID=1347-8211-E_coli_genome;pvalue=0.000886;qvalue= 0.799;sequence=AATATCTA;
E_coli_genome	fimo	Nucleotide motif (loose)	4556843	4556850	30.5	+	.	Motif 1347_gi;Alias=;ID=1347-8212-E_coli_genome;pvalue=0.000886;qvalue= 0.799;sequence=TTATACTT;
E_coli_genome	fimo	Nucleotide motif (loose)	4557522	4557529	30.5	+	.	Motif 1347_gi;Alias=;ID=1347-8213-E_coli_genome;pvalue=0.000886;qvalue= 0.799;sequence=AATTTCTT;
E_coli_genome	fimo	Nucleotide motif (loose)	4558069	4558076	30.5	-	.	Motif 1347_gi;Alias=;ID=1347-8214-E_coli_genome;pvalue=0.000886;qvalue= 0.799;sequence=AAAATCTT;
E_coli_genome	fimo	Nucleotide motif (loose)	4560589	4560596	30.5	-	.	Motif 1347_gi;Alias=;ID=1347-8215-E_coli_genome;pvalue=0.000886;qvalue= 0.799;sequence=ATAATCTT;
E_coli_genome	fimo	Nucleotide motif (loose)	4560969	4560976	30.5	-	.	Motif 1347_gi;Alias=;ID=1347-8216-E_coli_genome;pvalue=0.000886;qvalue= 0.799;sequence=AAAAACTT;
E_coli_genome	fimo	Nucleotide motif (loose)	4561139	4561146	30.5	-	.	Motif 1347_gi;Alias=;ID=1347-8217-E_coli_genome;pvalue=0.000886;qvalue= 0.799;sequence=AATAACTA;
E_coli_genome	fimo	Nucleotide motif (loose)	4562462	4562469	30.5	-	.	Motif 1347_gi;Alias=;ID=1347-8218-E_coli_genome;pvalue=0.000886;qvalue= 0.799;sequence=ATTTTCTT;
E_coli_genome	fimo	Nucleotide motif (loose)	4562708	4562715	30.5	-	.	Motif 1347_gi;Alias=;ID=1347-8219-E_coli_genome;pvalue=0.000886;qvalue= 0.799;sequence=ATTAACTT;
E_coli_genome	fimo	Nucleotide motif (loose)	4562997	4563004	30.5	-	.	Motif 1347_gi;Alias=;ID=1347-8220-E_coli_genome;pvalue=0.000886;qvalue= 0.799;sequence=ATTTACTT;
E_coli_genome	fimo	Nucleotide motif (loose)	4563196	4563203	30.5	+	.	Motif 1347_gi;Alias=;ID=1347-8221-E_coli_genome;pvalue=0.000886;qvalue= 0.799;sequence=TTTTACTT;
E_coli_genome	fimo	Nucleotide motif (loose)	4563445	4563452	30.5	+	.	Motif 1347_gi;Alias=;ID=1347-8222-E_coli_genome;pvalue=0.000886;qvalue= 0.799;sequence=AATTTCTT;
E_coli_genome	fimo	Nucleotide motif (loose)	4563588	4563595	30.5	+	.	Motif 1347_gi;Alias=;ID=1347-8223-E_coli_genome;pvalue=0.000886;qvalue= 0.799;sequence=AAATACTT;
E_coli_genome	fimo	Nucleotide motif (loose)	4565510	4565517	30.5	+	.	Motif 1347_gi;Alias=;ID=1347-8224-E_coli_genome;pvalue=0.000886;qvalue= 0.799;sequence=ATTTTCTT;
E_coli_genome	fimo	Nucleotide motif (loose)	4565949	4565956	30.5	-	.	Motif 1347_gi;Alias=;ID=1347-8225-E_coli_genome;pvalue=0.000886;qvalue= 0.799;sequence=AAAAACTA;
E_coli_genome	fimo	Nucleotide motif (loose)	4566630	4566637	30.5	+	.	Motif 1347_gi;Alias=;ID=1347-8226-E_coli_genome;pvalue=0.000886;qvalue= 0.799;sequence=ATAAACTT;
E_coli_genome	fimo	Nucleotide motif (loose)	4566956	4566963	30.5	-	.	Motif 1347_gi;Alias=;ID=1347-8227-E_coli_genome;pvalue=0.000886;qvalue= 0.799;sequence=AATTTCTT;
E_coli_genome	fimo	Nucleotide motif (loose)	4568672	4568679	30.5	+	.	Motif 1347_gi;Alias=;ID=1347-8228-E_coli_genome;pvalue=0.000886;qvalue= 0.799;sequence=AAATACTT;
E_coli_genome	fimo	Nucleotide motif (loose)	4568756	4568763	30.5	-	.	Motif 1347_gi;Alias=;ID=1347-8229-E_coli_genome;pvalue=0.000886;qvalue= 0.799;sequence=ATTTTCTA;
E_coli_genome	fimo	Nucleotide motif (loose)	4568887	4568894	30.5	-	.	Motif 1347_gi;Alias=;ID=1347-8230-E_coli_genome;pvalue=0.000886;qvalue= 0.799;sequence=TTATTCTT;
E_coli_genome	fimo	Nucleotide motif (loose)	4569098	4569105	30.5	-	.	Motif 1347_gi;Alias=;ID=1347-8231-E_coli_genome;pvalue=0.000886;qvalue= 0.799;sequence=TAAATCTT;
E_coli_genome	fimo	Nucleotide motif (loose)	4569223	4569230	30.5	+	.	Motif 1347_gi;Alias=;ID=1347-8232-E_coli_genome;pvalue=0.000886;qvalue= 0.799;sequence=TATATCTA;
E_coli_genome	fimo	Nucleotide motif (loose)	4569587	4569594	30.5	-	.	Motif 1347_gi;Alias=;ID=1347-8233-E_coli_genome;pvalue=0.000886;qvalue= 0.799;sequence=TAATACTA;
E_coli_genome	fimo	Nucleotide motif (loose)	4570002	4570009	30.5	-	.	Motif 1347_gi;Alias=;ID=1347-8234-E_coli_genome;pvalue=0.000886;qvalue= 0.799;sequence=AAAATCTT;
E_coli_genome	fimo	Nucleotide motif (loose)	4570099	4570106	30.5	-	.	Motif 1347_gi;Alias=;ID=1347-8235-E_coli_genome;pvalue=0.000886;qvalue= 0.799;sequence=TTTATCTT;
E_coli_genome	fimo	Nucleotide motif (loose)	4571676	4571683	30.5	-	.	Motif 1347_gi;Alias=;ID=1347-8236-E_coli_genome;pvalue=0.000886;qvalue= 0.799;sequence=TATTACTT;
E_coli_genome	fimo	Nucleotide motif (loose)	4571925	4571932	30.5	-	.	Motif 1347_gi;Alias=;ID=1347-8237-E_coli_genome;pvalue=0.000886;qvalue= 0.799;sequence=TAAATCTA;
E_coli_genome	fimo	Nucleotide motif (loose)	4571965	4571972	30.5	-	.	Motif 1347_gi;Alias=;ID=1347-8238-E_coli_genome;pvalue=0.000886;qvalue= 0.799;sequence=TATAACTT;
E_coli_genome	fimo	Nucleotide motif (loose)	4572018	4572025	30.5	+	.	Motif 1347_gi;Alias=;ID=1347-8239-E_coli_genome;pvalue=0.000886;qvalue= 0.799;sequence=AATATCTT;
E_coli_genome	fimo	Nucleotide motif (loose)	4572158	4572165	30.5	-	.	Motif 1347_gi;Alias=;ID=1347-8240-E_coli_genome;pvalue=0.000886;qvalue= 0.799;sequence=TTTAACTT;
E_coli_genome	fimo	Nucleotide motif (loose)	4572269	4572276	30.5	+	.	Motif 1347_gi;Alias=;ID=1347-8241-E_coli_genome;pvalue=0.000886;qvalue= 0.799;sequence=TTTATCTA;
E_coli_genome	fimo	Nucleotide motif (loose)	4572958	4572965	30.5	-	.	Motif 1347_gi;Alias=;ID=1347-8242-E_coli_genome;pvalue=0.000886;qvalue= 0.799;sequence=TTTTTCTA;
E_coli_genome	fimo	Nucleotide motif (loose)	4573516	4573523	30.5	+	.	Motif 1347_gi;Alias=;ID=1347-8243-E_coli_genome;pvalue=0.000886;qvalue= 0.799;sequence=TTAAACTT;
E_coli_genome	fimo	Nucleotide motif (loose)	4574322	4574329	30.5	-	.	Motif 1347_gi;Alias=;ID=1347-8244-E_coli_genome;pvalue=0.000886;qvalue= 0.799;sequence=TTTTTCTT;
E_coli_genome	fimo	Nucleotide motif (loose)	4574877	4574884	30.5	-	.	Motif 1347_gi;Alias=;ID=1347-8245-E_coli_genome;pvalue=0.000886;qvalue= 0.799;sequence=ATATTCTT;
E_coli_genome	fimo	Nucleotide motif (loose)	4575069	4575076	30.5	+	.	Motif 1347_gi;Alias=;ID=1347-8246-E_coli_genome;pvalue=0.000886;qvalue= 0.799;sequence=ATTATCTT;
E_coli_genome	fimo	Nucleotide motif (loose)	4575411	4575418	30.5	-	.	Motif 1347_gi;Alias=;ID=1347-8247-E_coli_genome;pvalue=0.000886;qvalue= 0.799;sequence=ATTATCTT;
E_coli_genome	fimo	Nucleotide motif (loose)	4575631	4575638	30.5	+	.	Motif 1347_gi;Alias=;ID=1347-8248-E_coli_genome;pvalue=0.000886;qvalue= 0.799;sequence=TTTTTCTT;
E_coli_genome	fimo	Nucleotide motif (loose)	4576479	4576486	30.5	-	.	Motif 1347_gi;Alias=;ID=1347-8249-E_coli_genome;pvalue=0.000886;qvalue= 0.799;sequence=TTTATCTT;
E_coli_genome	fimo	Nucleotide motif (loose)	4576891	4576898	30.5	+	.	Motif 1347_gi;Alias=;ID=1347-8250-E_coli_genome;pvalue=0.000886;qvalue= 0.799;sequence=ATTTTCTA;
E_coli_genome	fimo	Nucleotide motif (loose)	4576899	4576906	30.5	+	.	Motif 1347_gi;Alias=;ID=1347-8251-E_coli_genome;pvalue=0.000886;qvalue= 0.799;sequence=TAAAACTT;
E_coli_genome	fimo	Nucleotide motif (loose)	4576942	4576949	30.5	+	.	Motif 1347_gi;Alias=;ID=1347-8252-E_coli_genome;pvalue=0.000886;qvalue= 0.799;sequence=TAATTCTT;
E_coli_genome	fimo	Nucleotide motif (loose)	4577102	4577109	30.5	-	.	Motif 1347_gi;Alias=;ID=1347-8253-E_coli_genome;pvalue=0.000886;qvalue= 0.799;sequence=AATTACTT;
E_coli_genome	fimo	Nucleotide motif (loose)	4577122	4577129	30.5	-	.	Motif 1347_gi;Alias=;ID=1347-8254-E_coli_genome;pvalue=0.000886;qvalue= 0.799;sequence=AAAATCTT;
E_coli_genome	fimo	Nucleotide motif (loose)	4577177	4577184	30.5	-	.	Motif 1347_gi;Alias=;ID=1347-8255-E_coli_genome;pvalue=0.000886;qvalue= 0.799;sequence=AAATACTA;
E_coli_genome	fimo	Nucleotide motif (loose)	4577197	4577204	30.5	-	.	Motif 1347_gi;Alias=;ID=1347-8256-E_coli_genome;pvalue=0.000886;qvalue= 0.799;sequence=AAATACTT;
E_coli_genome	fimo	Nucleotide motif (loose)	4577430	4577437	30.5	-	.	Motif 1347_gi;Alias=;ID=1347-8257-E_coli_genome;pvalue=0.000886;qvalue= 0.799;sequence=TAATTCTA;
E_coli_genome	fimo	Nucleotide motif (loose)	4577550	4577557	30.5	+	.	Motif 1347_gi;Alias=;ID=1347-8258-E_coli_genome;pvalue=0.000886;qvalue= 0.799;sequence=ATTTTCTA;
E_coli_genome	fimo	Nucleotide motif (loose)	4577591	4577598	30.5	+	.	Motif 1347_gi;Alias=;ID=1347-8259-E_coli_genome;pvalue=0.000886;qvalue= 0.799;sequence=TTTAACTT;
E_coli_genome	fimo	Nucleotide motif (loose)	4577924	4577931	30.5	-	.	Motif 1347_gi;Alias=;ID=1347-8260-E_coli_genome;pvalue=0.000886;qvalue= 0.799;sequence=AATATCTA;
E_coli_genome	fimo	Nucleotide motif (loose)	4578018	4578025	30.5	+	.	Motif 1347_gi;Alias=;ID=1347-8261-E_coli_genome;pvalue=0.000886;qvalue= 0.799;sequence=ATATTCTT;
E_coli_genome	fimo	Nucleotide motif (loose)	4578013	4578020	30.5	-	.	Motif 1347_gi;Alias=;ID=1347-8262-E_coli_genome;pvalue=0.000886;qvalue= 0.799;sequence=TATTTCTT;
E_coli_genome	fimo	Nucleotide motif (loose)	4578273	4578280	30.5	+	.	Motif 1347_gi;Alias=;ID=1347-8263-E_coli_genome;pvalue=0.000886;qvalue= 0.799;sequence=AATATCTA;
E_coli_genome	fimo	Nucleotide motif (loose)	4578284	4578291	30.5	-	.	Motif 1347_gi;Alias=;ID=1347-8264-E_coli_genome;pvalue=0.000886;qvalue= 0.799;sequence=ATTTTCTT;
E_coli_genome	fimo	Nucleotide motif (loose)	4578468	4578475	30.5	+	.	Motif 1347_gi;Alias=;ID=1347-8265-E_coli_genome;pvalue=0.000886;qvalue= 0.799;sequence=AAATACTT;
E_coli_genome	fimo	Nucleotide motif (loose)	4578514	4578521	30.5	+	.	Motif 1347_gi;Alias=;ID=1347-8266-E_coli_genome;pvalue=0.000886;qvalue= 0.799;sequence=ATATACTT;
E_coli_genome	fimo	Nucleotide motif (loose)	4579119	4579126	30.5	+	.	Motif 1347_gi;Alias=;ID=1347-8267-E_coli_genome;pvalue=0.000886;qvalue= 0.799;sequence=AAAATCTT;
E_coli_genome	fimo	Nucleotide motif (loose)	4579260	4579267	30.5	+	.	Motif 1347_gi;Alias=;ID=1347-8268-E_coli_genome;pvalue=0.000886;qvalue= 0.799;sequence=ATAATCTT;
E_coli_genome	fimo	Nucleotide motif (loose)	4579397	4579404	30.5	-	.	Motif 1347_gi;Alias=;ID=1347-8269-E_coli_genome;pvalue=0.000886;qvalue= 0.799;sequence=AAAATCTA;
E_coli_genome	fimo	Nucleotide motif (loose)	4579961	4579968	30.5	-	.	Motif 1347_gi;Alias=;ID=1347-8270-E_coli_genome;pvalue=0.000886;qvalue= 0.799;sequence=TTATTCTA;
E_coli_genome	fimo	Nucleotide motif (loose)	4580272	4580279	30.5	+	.	Motif 1347_gi;Alias=;ID=1347-8271-E_coli_genome;pvalue=0.000886;qvalue= 0.799;sequence=TTTTTCTA;
E_coli_genome	fimo	Nucleotide motif (loose)	4580503	4580510	30.5	-	.	Motif 1347_gi;Alias=;ID=1347-8272-E_coli_genome;pvalue=0.000886;qvalue= 0.799;sequence=ATAAACTT;
E_coli_genome	fimo	Nucleotide motif (loose)	4580566	4580573	30.5	+	.	Motif 1347_gi;Alias=;ID=1347-8273-E_coli_genome;pvalue=0.000886;qvalue= 0.799;sequence=AAATTCTA;
E_coli_genome	fimo	Nucleotide motif (loose)	4580783	4580790	30.5	+	.	Motif 1347_gi;Alias=;ID=1347-8274-E_coli_genome;pvalue=0.000886;qvalue= 0.799;sequence=TTTAACTT;
E_coli_genome	fimo	Nucleotide motif (loose)	4581078	4581085	30.5	-	.	Motif 1347_gi;Alias=;ID=1347-8275-E_coli_genome;pvalue=0.000886;qvalue= 0.799;sequence=AAAATCTT;
E_coli_genome	fimo	Nucleotide motif (loose)	4581115	4581122	30.5	-	.	Motif 1347_gi;Alias=;ID=1347-8276-E_coli_genome;pvalue=0.000886;qvalue= 0.799;sequence=AAAAACTT;
E_coli_genome	fimo	Nucleotide motif (loose)	4581229	4581236	30.5	+	.	Motif 1347_gi;Alias=;ID=1347-8277-E_coli_genome;pvalue=0.000886;qvalue= 0.799;sequence=AATATCTT;
E_coli_genome	fimo	Nucleotide motif (loose)	4581265	4581272	30.5	-	.	Motif 1347_gi;Alias=;ID=1347-8278-E_coli_genome;pvalue=0.000886;qvalue= 0.799;sequence=AAAATCTT;
E_coli_genome	fimo	Nucleotide motif (loose)	4581355	4581362	30.5	-	.	Motif 1347_gi;Alias=;ID=1347-8279-E_coli_genome;pvalue=0.000886;qvalue= 0.799;sequence=ATTATCTA;
E_coli_genome	fimo	Nucleotide motif (loose)	4581636	4581643	30.5	+	.	Motif 1347_gi;Alias=;ID=1347-8280-E_coli_genome;pvalue=0.000886;qvalue= 0.799;sequence=TTTATCTT;
E_coli_genome	fimo	Nucleotide motif (loose)	4583099	4583106	30.5	-	.	Motif 1347_gi;Alias=;ID=1347-8281-E_coli_genome;pvalue=0.000886;qvalue= 0.799;sequence=AATTTCTT;
E_coli_genome	fimo	Nucleotide motif (loose)	4583996	4584003	30.5	+	.	Motif 1347_gi;Alias=;ID=1347-8282-E_coli_genome;pvalue=0.000886;qvalue= 0.799;sequence=TTTATCTA;
E_coli_genome	fimo	Nucleotide motif (loose)	4584237	4584244	30.5	+	.	Motif 1347_gi;Alias=;ID=1347-8283-E_coli_genome;pvalue=0.000886;qvalue= 0.799;sequence=AAAATCTT;
E_coli_genome	fimo	Nucleotide motif (loose)	4584510	4584517	30.5	+	.	Motif 1347_gi;Alias=;ID=1347-8284-E_coli_genome;pvalue=0.000886;qvalue= 0.799;sequence=TTTTTCTT;
E_coli_genome	fimo	Nucleotide motif (loose)	4584605	4584612	30.5	-	.	Motif 1347_gi;Alias=;ID=1347-8285-E_coli_genome;pvalue=0.000886;qvalue= 0.799;sequence=ATTATCTT;
E_coli_genome	fimo	Nucleotide motif (loose)	4586075	4586082	30.5	+	.	Motif 1347_gi;Alias=;ID=1347-8286-E_coli_genome;pvalue=0.000886;qvalue= 0.799;sequence=AATTTCTT;
E_coli_genome	fimo	Nucleotide motif (loose)	4586384	4586391	30.5	+	.	Motif 1347_gi;Alias=;ID=1347-8287-E_coli_genome;pvalue=0.000886;qvalue= 0.799;sequence=ATAATCTT;
E_coli_genome	fimo	Nucleotide motif (loose)	4586679	4586686	30.5	-	.	Motif 1347_gi;Alias=;ID=1347-8288-E_coli_genome;pvalue=0.000886;qvalue= 0.799;sequence=AATAACTA;
E_coli_genome	fimo	Nucleotide motif (loose)	4587574	4587581	30.5	+	.	Motif 1347_gi;Alias=;ID=1347-8289-E_coli_genome;pvalue=0.000886;qvalue= 0.799;sequence=ATAAACTT;
E_coli_genome	fimo	Nucleotide motif (loose)	4587592	4587599	30.5	-	.	Motif 1347_gi;Alias=;ID=1347-8290-E_coli_genome;pvalue=0.000886;qvalue= 0.799;sequence=ATAAACTT;
E_coli_genome	fimo	Nucleotide motif (loose)	4587710	4587717	30.5	+	.	Motif 1347_gi;Alias=;ID=1347-8291-E_coli_genome;pvalue=0.000886;qvalue= 0.799;sequence=ATTTACTT;
E_coli_genome	fimo	Nucleotide motif (loose)	4588515	4588522	30.5	+	.	Motif 1347_gi;Alias=;ID=1347-8292-E_coli_genome;pvalue=0.000886;qvalue= 0.799;sequence=TAAAACTT;
E_coli_genome	fimo	Nucleotide motif (loose)	4588791	4588798	30.5	-	.	Motif 1347_gi;Alias=;ID=1347-8293-E_coli_genome;pvalue=0.000886;qvalue= 0.799;sequence=ATATTCTT;
E_coli_genome	fimo	Nucleotide motif (loose)	4591260	4591267	30.5	+	.	Motif 1347_gi;Alias=;ID=1347-8294-E_coli_genome;pvalue=0.000886;qvalue= 0.799;sequence=AATATCTT;
E_coli_genome	fimo	Nucleotide motif (loose)	4591279	4591286	30.5	-	.	Motif 1347_gi;Alias=;ID=1347-8295-E_coli_genome;pvalue=0.000886;qvalue= 0.799;sequence=TTTTACTA;
E_coli_genome	fimo	Nucleotide motif (loose)	4591602	4591609	30.5	-	.	Motif 1347_gi;Alias=;ID=1347-8296-E_coli_genome;pvalue=0.000886;qvalue= 0.799;sequence=AAAAACTT;
E_coli_genome	fimo	Nucleotide motif (loose)	4591623	4591630	30.5	+	.	Motif 1347_gi;Alias=;ID=1347-8297-E_coli_genome;pvalue=0.000886;qvalue= 0.799;sequence=AAAATCTT;
E_coli_genome	fimo	Nucleotide motif (loose)	4591766	4591773	30.5	-	.	Motif 1347_gi;Alias=;ID=1347-8298-E_coli_genome;pvalue=0.000886;qvalue= 0.799;sequence=ATTTTCTT;
E_coli_genome	fimo	Nucleotide motif (loose)	4593361	4593368	30.5	+	.	Motif 1347_gi;Alias=;ID=1347-8299-E_coli_genome;pvalue=0.000886;qvalue= 0.799;sequence=TTAATCTT;
E_coli_genome	fimo	Nucleotide motif (loose)	4594708	4594715	30.5	+	.	Motif 1347_gi;Alias=;ID=1347-8300-E_coli_genome;pvalue=0.000886;qvalue= 0.799;sequence=ATTTTCTT;
E_coli_genome	fimo	Nucleotide motif (loose)	4594799	4594806	30.5	-	.	Motif 1347_gi;Alias=;ID=1347-8301-E_coli_genome;pvalue=0.000886;qvalue= 0.799;sequence=TAAAACTT;
E_coli_genome	fimo	Nucleotide motif (loose)	4594881	4594888	30.5	+	.	Motif 1347_gi;Alias=;ID=1347-8302-E_coli_genome;pvalue=0.000886;qvalue= 0.799;sequence=TTTATCTT;
E_coli_genome	fimo	Nucleotide motif (loose)	4595169	4595176	30.5	-	.	Motif 1347_gi;Alias=;ID=1347-8303-E_coli_genome;pvalue=0.000886;qvalue= 0.799;sequence=AATATCTT;
E_coli_genome	fimo	Nucleotide motif (loose)	4595438	4595445	30.5	-	.	Motif 1347_gi;Alias=;ID=1347-8304-E_coli_genome;pvalue=0.000886;qvalue= 0.799;sequence=ATAATCTT;
E_coli_genome	fimo	Nucleotide motif (loose)	4595462	4595469	30.5	-	.	Motif 1347_gi;Alias=;ID=1347-8305-E_coli_genome;pvalue=0.000886;qvalue= 0.799;sequence=AATATCTT;
E_coli_genome	fimo	Nucleotide motif (loose)	4595918	4595925	30.5	-	.	Motif 1347_gi;Alias=;ID=1347-8306-E_coli_genome;pvalue=0.000886;qvalue= 0.799;sequence=AAAATCTT;
E_coli_genome	fimo	Nucleotide motif (loose)	4596027	4596034	30.5	-	.	Motif 1347_gi;Alias=;ID=1347-8307-E_coli_genome;pvalue=0.000886;qvalue= 0.799;sequence=TAATTCTT;
E_coli_genome	fimo	Nucleotide motif (loose)	4596636	4596643	30.5	-	.	Motif 1347_gi;Alias=;ID=1347-8308-E_coli_genome;pvalue=0.000886;qvalue= 0.799;sequence=AAAATCTT;
E_coli_genome	fimo	Nucleotide motif (loose)	4596858	4596865	30.5	-	.	Motif 1347_gi;Alias=;ID=1347-8309-E_coli_genome;pvalue=0.000886;qvalue= 0.799;sequence=AAAATCTT;
E_coli_genome	fimo	Nucleotide motif (loose)	4597000	4597007	30.5	+	.	Motif 1347_gi;Alias=;ID=1347-8310-E_coli_genome;pvalue=0.000886;qvalue= 0.799;sequence=AATTACTT;
E_coli_genome	fimo	Nucleotide motif (loose)	4597415	4597422	30.5	+	.	Motif 1347_gi;Alias=;ID=1347-8311-E_coli_genome;pvalue=0.000886;qvalue= 0.799;sequence=AATTTCTT;
E_coli_genome	fimo	Nucleotide motif (loose)	4597447	4597454	30.5	+	.	Motif 1347_gi;Alias=;ID=1347-8312-E_coli_genome;pvalue=0.000886;qvalue= 0.799;sequence=TTTTACTT;
E_coli_genome	fimo	Nucleotide motif (loose)	4598939	4598946	30.5	-	.	Motif 1347_gi;Alias=;ID=1347-8313-E_coli_genome;pvalue=0.000886;qvalue= 0.799;sequence=TATATCTA;
E_coli_genome	fimo	Nucleotide motif (loose)	4599564	4599571	30.5	-	.	Motif 1347_gi;Alias=;ID=1347-8314-E_coli_genome;pvalue=0.000886;qvalue= 0.799;sequence=ATAAACTA;
E_coli_genome	fimo	Nucleotide motif (loose)	4600018	4600025	30.5	-	.	Motif 1347_gi;Alias=;ID=1347-8315-E_coli_genome;pvalue=0.000886;qvalue= 0.799;sequence=ATTAACTA;
E_coli_genome	fimo	Nucleotide motif (loose)	4602799	4602806	30.5	-	.	Motif 1347_gi;Alias=;ID=1347-8316-E_coli_genome;pvalue=0.000886;qvalue= 0.799;sequence=TATTTCTT;
E_coli_genome	fimo	Nucleotide motif (loose)	4603257	4603264	30.5	-	.	Motif 1347_gi;Alias=;ID=1347-8317-E_coli_genome;pvalue=0.000886;qvalue= 0.799;sequence=AATATCTA;
E_coli_genome	fimo	Nucleotide motif (loose)	4603390	4603397	30.5	+	.	Motif 1347_gi;Alias=;ID=1347-8318-E_coli_genome;pvalue=0.000886;qvalue= 0.799;sequence=TTAATCTA;
E_coli_genome	fimo	Nucleotide motif (loose)	4603695	4603702	30.5	+	.	Motif 1347_gi;Alias=;ID=1347-8319-E_coli_genome;pvalue=0.000886;qvalue= 0.799;sequence=TTATTCTT;
E_coli_genome	fimo	Nucleotide motif (loose)	4604022	4604029	30.5	+	.	Motif 1347_gi;Alias=;ID=1347-8320-E_coli_genome;pvalue=0.000886;qvalue= 0.799;sequence=TAAAACTA;
E_coli_genome	fimo	Nucleotide motif (loose)	4604016	4604023	30.5	-	.	Motif 1347_gi;Alias=;ID=1347-8321-E_coli_genome;pvalue=0.000886;qvalue= 0.799;sequence=TATTACTT;
E_coli_genome	fimo	Nucleotide motif (loose)	4604200	4604207	30.5	-	.	Motif 1347_gi;Alias=;ID=1347-8322-E_coli_genome;pvalue=0.000886;qvalue= 0.799;sequence=TTTTTCTA;
E_coli_genome	fimo	Nucleotide motif (loose)	4604339	4604346	30.5	+	.	Motif 1347_gi;Alias=;ID=1347-8323-E_coli_genome;pvalue=0.000886;qvalue= 0.799;sequence=TTTTTCTT;
E_coli_genome	fimo	Nucleotide motif (loose)	4604378	4604385	30.5	+	.	Motif 1347_gi;Alias=;ID=1347-8324-E_coli_genome;pvalue=0.000886;qvalue= 0.799;sequence=ATTATCTT;
E_coli_genome	fimo	Nucleotide motif (loose)	4604428	4604435	30.5	-	.	Motif 1347_gi;Alias=;ID=1347-8325-E_coli_genome;pvalue=0.000886;qvalue= 0.799;sequence=AATAACTA;
E_coli_genome	fimo	Nucleotide motif (loose)	4604986	4604993	30.5	+	.	Motif 1347_gi;Alias=;ID=1347-8326-E_coli_genome;pvalue=0.000886;qvalue= 0.799;sequence=ATTATCTT;
E_coli_genome	fimo	Nucleotide motif (loose)	4605226	4605233	30.5	+	.	Motif 1347_gi;Alias=;ID=1347-8327-E_coli_genome;pvalue=0.000886;qvalue= 0.799;sequence=TTTATCTT;
E_coli_genome	fimo	Nucleotide motif (loose)	4606071	4606078	30.5	-	.	Motif 1347_gi;Alias=;ID=1347-8328-E_coli_genome;pvalue=0.000886;qvalue= 0.799;sequence=ATTATCTT;
E_coli_genome	fimo	Nucleotide motif (loose)	4606471	4606478	30.5	-	.	Motif 1347_gi;Alias=;ID=1347-8329-E_coli_genome;pvalue=0.000886;qvalue= 0.799;sequence=ATTAACTA;
E_coli_genome	fimo	Nucleotide motif (loose)	4607404	4607411	30.5	-	.	Motif 1347_gi;Alias=;ID=1347-8330-E_coli_genome;pvalue=0.000886;qvalue= 0.799;sequence=ATTTACTT;
E_coli_genome	fimo	Nucleotide motif (loose)	4607453	4607460	30.5	-	.	Motif 1347_gi;Alias=;ID=1347-8331-E_coli_genome;pvalue=0.000886;qvalue= 0.799;sequence=ATTTACTA;
E_coli_genome	fimo	Nucleotide motif (loose)	4608566	4608573	30.5	+	.	Motif 1347_gi;Alias=;ID=1347-8332-E_coli_genome;pvalue=0.000886;qvalue= 0.799;sequence=AATTACTA;
E_coli_genome	fimo	Nucleotide motif (loose)	4608661	4608668	30.5	+	.	Motif 1347_gi;Alias=;ID=1347-8333-E_coli_genome;pvalue=0.000886;qvalue= 0.799;sequence=ATTTTCTT;
E_coli_genome	fimo	Nucleotide motif (loose)	4608755	4608762	30.5	-	.	Motif 1347_gi;Alias=;ID=1347-8334-E_coli_genome;pvalue=0.000886;qvalue= 0.799;sequence=AAAATCTT;
E_coli_genome	fimo	Nucleotide motif (loose)	4609102	4609109	30.5	-	.	Motif 1347_gi;Alias=;ID=1347-8335-E_coli_genome;pvalue=0.000886;qvalue= 0.799;sequence=ATTTTCTT;
E_coli_genome	fimo	Nucleotide motif (loose)	4609407	4609414	30.5	-	.	Motif 1347_gi;Alias=;ID=1347-8336-E_coli_genome;pvalue=0.000886;qvalue= 0.799;sequence=TAATTCTT;
E_coli_genome	fimo	Nucleotide motif (loose)	4610291	4610298	30.5	-	.	Motif 1347_gi;Alias=;ID=1347-8337-E_coli_genome;pvalue=0.000886;qvalue= 0.799;sequence=TTTATCTT;
E_coli_genome	fimo	Nucleotide motif (loose)	4610851	4610858	30.5	-	.	Motif 1347_gi;Alias=;ID=1347-8338-E_coli_genome;pvalue=0.000886;qvalue= 0.799;sequence=AATTTCTT;
E_coli_genome	fimo	Nucleotide motif (loose)	4611001	4611008	30.5	+	.	Motif 1347_gi;Alias=;ID=1347-8339-E_coli_genome;pvalue=0.000886;qvalue= 0.799;sequence=TAATTCTT;
E_coli_genome	fimo	Nucleotide motif (loose)	4611996	4612003	30.5	-	.	Motif 1347_gi;Alias=;ID=1347-8340-E_coli_genome;pvalue=0.000886;qvalue= 0.799;sequence=AATTACTT;
E_coli_genome	fimo	Nucleotide motif (loose)	4612103	4612110	30.5	+	.	Motif 1347_gi;Alias=;ID=1347-8341-E_coli_genome;pvalue=0.000886;qvalue= 0.799;sequence=ATTAACTA;
E_coli_genome	fimo	Nucleotide motif (loose)	4612303	4612310	30.5	-	.	Motif 1347_gi;Alias=;ID=1347-8342-E_coli_genome;pvalue=0.000886;qvalue= 0.799;sequence=ATTTTCTT;
E_coli_genome	fimo	Nucleotide motif (loose)	4612849	4612856	30.5	+	.	Motif 1347_gi;Alias=;ID=1347-8343-E_coli_genome;pvalue=0.000886;qvalue= 0.799;sequence=AATTACTT;
E_coli_genome	fimo	Nucleotide motif (loose)	4612945	4612952	30.5	+	.	Motif 1347_gi;Alias=;ID=1347-8344-E_coli_genome;pvalue=0.000886;qvalue= 0.799;sequence=ATTAACTA;
E_coli_genome	fimo	Nucleotide motif (loose)	4613270	4613277	30.5	+	.	Motif 1347_gi;Alias=;ID=1347-8345-E_coli_genome;pvalue=0.000886;qvalue= 0.799;sequence=ATAAACTT;
E_coli_genome	fimo	Nucleotide motif (loose)	4615509	4615516	30.5	+	.	Motif 1347_gi;Alias=;ID=1347-8346-E_coli_genome;pvalue=0.000886;qvalue= 0.799;sequence=ATAATCTT;
E_coli_genome	fimo	Nucleotide motif (loose)	4615641	4615648	30.5	+	.	Motif 1347_gi;Alias=;ID=1347-8347-E_coli_genome;pvalue=0.000886;qvalue= 0.799;sequence=TTTTTCTA;
E_coli_genome	fimo	Nucleotide motif (loose)	4616494	4616501	30.5	-	.	Motif 1347_gi;Alias=;ID=1347-8348-E_coli_genome;pvalue=0.000886;qvalue= 0.799;sequence=TTTATCTA;
E_coli_genome	fimo	Nucleotide motif (loose)	4617903	4617910	30.5	-	.	Motif 1347_gi;Alias=;ID=1347-8349-E_coli_genome;pvalue=0.000886;qvalue= 0.799;sequence=TTTTTCTA;
E_coli_genome	fimo	Nucleotide motif (loose)	4618242	4618249	30.5	-	.	Motif 1347_gi;Alias=;ID=1347-8350-E_coli_genome;pvalue=0.000886;qvalue= 0.799;sequence=AATTTCTT;
E_coli_genome	fimo	Nucleotide motif (loose)	4618287	4618294	30.5	-	.	Motif 1347_gi;Alias=;ID=1347-8351-E_coli_genome;pvalue=0.000886;qvalue= 0.799;sequence=AATTTCTT;
E_coli_genome	fimo	Nucleotide motif (loose)	4618364	4618371	30.5	+	.	Motif 1347_gi;Alias=;ID=1347-8352-E_coli_genome;pvalue=0.000886;qvalue= 0.799;sequence=ATTTTCTT;
E_coli_genome	fimo	Nucleotide motif (loose)	4619490	4619497	30.5	+	.	Motif 1347_gi;Alias=;ID=1347-8353-E_coli_genome;pvalue=0.000886;qvalue= 0.799;sequence=TTAAACTT;
E_coli_genome	fimo	Nucleotide motif (loose)	4620101	4620108	30.5	+	.	Motif 1347_gi;Alias=;ID=1347-8354-E_coli_genome;pvalue=0.000886;qvalue= 0.799;sequence=ATTTTCTA;
E_coli_genome	fimo	Nucleotide motif (loose)	4620717	4620724	30.5	-	.	Motif 1347_gi;Alias=;ID=1347-8355-E_coli_genome;pvalue=0.000886;qvalue= 0.799;sequence=TTTTACTT;
E_coli_genome	fimo	Nucleotide motif (loose)	4620961	4620968	30.5	-	.	Motif 1347_gi;Alias=;ID=1347-8356-E_coli_genome;pvalue=0.000886;qvalue= 0.799;sequence=ATATACTT;
E_coli_genome	fimo	Nucleotide motif (loose)	4621132	4621139	30.5	-	.	Motif 1347_gi;Alias=;ID=1347-8357-E_coli_genome;pvalue=0.000886;qvalue= 0.799;sequence=ATTTTCTT;
E_coli_genome	fimo	Nucleotide motif (loose)	4621730	4621737	30.5	+	.	Motif 1347_gi;Alias=;ID=1347-8358-E_coli_genome;pvalue=0.000886;qvalue= 0.799;sequence=TAAATCTA;
E_coli_genome	fimo	Nucleotide motif (loose)	4623820	4623827	30.5	-	.	Motif 1347_gi;Alias=;ID=1347-8359-E_coli_genome;pvalue=0.000886;qvalue= 0.799;sequence=TAAAACTA;
E_coli_genome	fimo	Nucleotide motif (loose)	4623980	4623987	30.5	+	.	Motif 1347_gi;Alias=;ID=1347-8360-E_coli_genome;pvalue=0.000886;qvalue= 0.799;sequence=AATTACTA;
E_coli_genome	fimo	Nucleotide motif (loose)	4625109	4625116	30.5	-	.	Motif 1347_gi;Alias=;ID=1347-8361-E_coli_genome;pvalue=0.000886;qvalue= 0.799;sequence=ATAATCTT;
E_coli_genome	fimo	Nucleotide motif (loose)	4625858	4625865	30.5	-	.	Motif 1347_gi;Alias=;ID=1347-8362-E_coli_genome;pvalue=0.000886;qvalue= 0.799;sequence=AATTACTT;
E_coli_genome	fimo	Nucleotide motif (loose)	4626767	4626774	30.5	+	.	Motif 1347_gi;Alias=;ID=1347-8363-E_coli_genome;pvalue=0.000886;qvalue= 0.799;sequence=ATTTTCTT;
E_coli_genome	fimo	Nucleotide motif (loose)	4627801	4627808	30.5	-	.	Motif 1347_gi;Alias=;ID=1347-8364-E_coli_genome;pvalue=0.000886;qvalue= 0.799;sequence=ATAAACTT;
E_coli_genome	fimo	Nucleotide motif (loose)	4628071	4628078	30.5	+	.	Motif 1347_gi;Alias=;ID=1347-8365-E_coli_genome;pvalue=0.000886;qvalue= 0.799;sequence=AATATCTT;
E_coli_genome	fimo	Nucleotide motif (loose)	4629225	4629232	30.5	-	.	Motif 1347_gi;Alias=;ID=1347-8366-E_coli_genome;pvalue=0.000886;qvalue= 0.799;sequence=TTTAACTT;
E_coli_genome	fimo	Nucleotide motif (loose)	4630625	4630632	30.5	-	.	Motif 1347_gi;Alias=;ID=1347-8367-E_coli_genome;pvalue=0.000886;qvalue= 0.799;sequence=TTTTACTT;
E_coli_genome	fimo	Nucleotide motif (loose)	4630675	4630682	30.5	+	.	Motif 1347_gi;Alias=;ID=1347-8368-E_coli_genome;pvalue=0.000886;qvalue= 0.799;sequence=TAAATCTA;
E_coli_genome	fimo	Nucleotide motif (loose)	4631132	4631139	30.5	+	.	Motif 1347_gi;Alias=;ID=1347-8369-E_coli_genome;pvalue=0.000886;qvalue= 0.799;sequence=AATTACTA;
E_coli_genome	fimo	Nucleotide motif (loose)	4631234	4631241	30.5	-	.	Motif 1347_gi;Alias=;ID=1347-8370-E_coli_genome;pvalue=0.000886;qvalue= 0.799;sequence=AATAACTT;
E_coli_genome	fimo	Nucleotide motif (loose)	4634474	4634481	30.5	-	.	Motif 1347_gi;Alias=;ID=1347-8371-E_coli_genome;pvalue=0.000886;qvalue= 0.799;sequence=TTAATCTA;
E_coli_genome	fimo	Nucleotide motif (loose)	4635396	4635403	30.5	+	.	Motif 1347_gi;Alias=;ID=1347-8372-E_coli_genome;pvalue=0.000886;qvalue= 0.799;sequence=TTTTTCTT;
E_coli_genome	fimo	Nucleotide motif (loose)	4635501	4635508	30.5	-	.	Motif 1347_gi;Alias=;ID=1347-8373-E_coli_genome;pvalue=0.000886;qvalue= 0.799;sequence=TTTATCTA;
E_coli_genome	fimo	Nucleotide motif (loose)	4636781	4636788	30.5	-	.	Motif 1347_gi;Alias=;ID=1347-8374-E_coli_genome;pvalue=0.000886;qvalue= 0.799;sequence=TTTAACTT;
E_coli_genome	fimo	Nucleotide motif (loose)	4637452	4637459	30.5	+	.	Motif 1347_gi;Alias=;ID=1347-8375-E_coli_genome;pvalue=0.000886;qvalue= 0.799;sequence=AAAAACTA;
E_coli_genome	fimo	Nucleotide motif (loose)	4638125	4638132	30.5	+	.	Motif 1347_gi;Alias=;ID=1347-8376-E_coli_genome;pvalue=0.000886;qvalue= 0.799;sequence=AAATTCTT;
E_coli_genome	fimo	Nucleotide motif (loose)	4638420	4638427	30.5	-	.	Motif 1347_gi;Alias=;ID=1347-8377-E_coli_genome;pvalue=0.000886;qvalue= 0.799;sequence=TAAAACTT;
E_coli_genome	fimo	Nucleotide motif (loose)	4638878	4638885	30.5	+	.	Motif 1347_gi;Alias=;ID=1347-8378-E_coli_genome;pvalue=0.000886;qvalue= 0.799;sequence=ATTTTCTA;
E_coli_genome	fimo	Nucleotide motif (loose)	4639590	4639597	30.5	+	.	Motif 1347_gi;Alias=;ID=1347-8379-E_coli_genome;pvalue=0.000886;qvalue= 0.799;sequence=TTAATCTT;
E_coli_genome	fimo	Nucleotide motif (loose)	4639741	4639748	30.5	+	.	Motif 1347_gi;Alias=;ID=1347-8380-E_coli_genome;pvalue=0.000886;qvalue= 0.799;sequence=ATTTTCTT;
E_coli_genome	fimo	Nucleotide motif (loose)	4640240	4640247	30.5	+	.	Motif 1347_gi;Alias=;ID=1347-8381-E_coli_genome;pvalue=0.000886;qvalue= 0.799;sequence=AAATACTT;
E_coli_genome	fimo	Nucleotide motif (loose)	4640569	4640576	30.5	+	.	Motif 1347_gi;Alias=;ID=1347-8382-E_coli_genome;pvalue=0.000886;qvalue= 0.799;sequence=TAAAACTA;
E_coli_genome	fimo	Nucleotide motif (loose)	4640861	4640868	30.5	-	.	Motif 1347_gi;Alias=;ID=1347-8383-E_coli_genome;pvalue=0.000886;qvalue= 0.799;sequence=AAATTCTT;
E_coli_genome	fimo	Nucleotide motif (loose)	4641241	4641248	30.5	+	.	Motif 1347_gi;Alias=;ID=1347-8384-E_coli_genome;pvalue=0.000886;qvalue= 0.799;sequence=AAAATCTT;
E_coli_genome	fimo	Nucleotide motif (loose)	4641642	4641649	30.5	-	.	Motif 1347_gi;Alias=;ID=1347-8385-E_coli_genome;pvalue=0.000886;qvalue= 0.799;sequence=AAATACTT;
##gff-version 3
E_coli_genome	fimo	Nucleotide motif (strict)	238244	238261	64.3	-	.	Motif 1362_gi;Alias=;ID=1362-1-E_coli_genome;pvalue=3.68e-07;qvalue= 0.0777;sequence=AATAATTAAATATTCTAA;
E_coli_genome	fimo	Nucleotide motif (strict)	354815	354832	64.3	-	.	Motif 1362_gi;Alias=;ID=1362-2-E_coli_genome;pvalue=3.68e-07;qvalue= 0.0777;sequence=TATATTTTTTATATGAAT;
E_coli_genome	fimo	Nucleotide motif (strict)	523093	523110	64.3	-	.	Motif 1362_gi;Alias=;ID=1362-3-E_coli_genome;pvalue=3.68e-07;qvalue= 0.0777;sequence=AATATTTTATTAAACTAA;
E_coli_genome	fimo	Nucleotide motif (strict)	574352	574369	64.3	-	.	Motif 1362_gi;Alias=;ID=1362-4-E_coli_genome;pvalue=3.68e-07;qvalue= 0.0777;sequence=TTTAATAATTTTTAGTAA;
E_coli_genome	fimo	Nucleotide motif (strict)	679386	679403	64.3	-	.	Motif 1362_gi;Alias=;ID=1362-5-E_coli_genome;pvalue=3.68e-07;qvalue= 0.0777;sequence=AATAAAAAATTAATGTAT;
E_coli_genome	fimo	Nucleotide motif (strict)	960223	960240	64.3	-	.	Motif 1362_gi;Alias=;ID=1362-6-E_coli_genome;pvalue=3.68e-07;qvalue= 0.0777;sequence=TATATAAATATTATGTAT;
E_coli_genome	fimo	Nucleotide motif (strict)	1465192	1465209	64.3	-	.	Motif 1362_gi;Alias=;ID=1362-7-E_coli_genome;pvalue=3.68e-07;qvalue= 0.0777;sequence=TATAATATAAATTACAAA;
E_coli_genome	fimo	Nucleotide motif (strict)	1624697	1624714	64.3	-	.	Motif 1362_gi;Alias=;ID=1362-8-E_coli_genome;pvalue=3.68e-07;qvalue= 0.0777;sequence=AATATAATAATTTTCAAA;
E_coli_genome	fimo	Nucleotide motif (strict)	1958168	1958185	64.3	-	.	Motif 1362_gi;Alias=;ID=1362-9-E_coli_genome;pvalue=3.68e-07;qvalue= 0.0777;sequence=TATATTTAATTATACAAT;
E_coli_genome	fimo	Nucleotide motif (strict)	2000465	2000482	64.3	-	.	Motif 1362_gi;Alias=;ID=1362-10-E_coli_genome;pvalue=3.68e-07;qvalue= 0.0777;sequence=TATATATTAAATAAGAAT;
E_coli_genome	fimo	Nucleotide motif (strict)	2011217	2011234	64.3	-	.	Motif 1362_gi;Alias=;ID=1362-11-E_coli_genome;pvalue=3.68e-07;qvalue= 0.0777;sequence=ATTAAATATTAAATGTAA;
E_coli_genome	fimo	Nucleotide motif (strict)	2057626	2057643	64.3	-	.	Motif 1362_gi;Alias=;ID=1362-12-E_coli_genome;pvalue=3.68e-07;qvalue= 0.0777;sequence=TATATTTTTTATAAGAAT;
E_coli_genome	fimo	Nucleotide motif (strict)	2463567	2463584	64.3	-	.	Motif 1362_gi;Alias=;ID=1362-13-E_coli_genome;pvalue=3.68e-07;qvalue= 0.0777;sequence=TTTATTTTTAATTACAAT;
E_coli_genome	fimo	Nucleotide motif (strict)	2758954	2758971	64.3	-	.	Motif 1362_gi;Alias=;ID=1362-14-E_coli_genome;pvalue=3.68e-07;qvalue= 0.0777;sequence=TTTAATTAAATTAAGAAA;
E_coli_genome	fimo	Nucleotide motif (strict)	2784887	2784904	64.3	-	.	Motif 1362_gi;Alias=;ID=1362-15-E_coli_genome;pvalue=3.68e-07;qvalue= 0.0777;sequence=TTTAAAATTAATTTGTAA;
E_coli_genome	fimo	Nucleotide motif (strict)	3389438	3389455	64.3	-	.	Motif 1362_gi;Alias=;ID=1362-16-E_coli_genome;pvalue=3.68e-07;qvalue= 0.0777;sequence=AATATATTAAATATCAAT;
E_coli_genome	fimo	Nucleotide motif (strict)	3469831	3469848	64.3	-	.	Motif 1362_gi;Alias=;ID=1362-17-E_coli_genome;pvalue=3.68e-07;qvalue= 0.0777;sequence=ATTAAATATATTTACTAA;
E_coli_genome	fimo	Nucleotide motif (strict)	3797707	3797724	64.3	-	.	Motif 1362_gi;Alias=;ID=1362-18-E_coli_genome;pvalue=3.68e-07;qvalue= 0.0777;sequence=ATTAAATATAATAACAAT;
E_coli_genome	fimo	Nucleotide motif (strict)	3853889	3853906	64.3	-	.	Motif 1362_gi;Alias=;ID=1362-19-E_coli_genome;pvalue=3.68e-07;qvalue= 0.0777;sequence=TATAAAAATAATTAGAAT;
E_coli_genome	fimo	Nucleotide motif (strict)	4410089	4410106	64.3	-	.	Motif 1362_gi;Alias=;ID=1362-20-E_coli_genome;pvalue=3.68e-07;qvalue= 0.0777;sequence=AATATTAATAAAATGAAT;
E_coli_genome	fimo	Nucleotide motif (strict)	156235	156252	64.3	+	.	Motif 1362_gi;Alias=;ID=1362-21-E_coli_genome;pvalue=3.68e-07;qvalue= 0.0777;sequence=AATAATATAAAATAGAAA;
E_coli_genome	fimo	Nucleotide motif (strict)	285232	285249	64.3	+	.	Motif 1362_gi;Alias=;ID=1362-22-E_coli_genome;pvalue=3.68e-07;qvalue= 0.0777;sequence=TTTATTAATTTAAACAAT;
E_coli_genome	fimo	Nucleotide motif (strict)	507229	507246	64.3	+	.	Motif 1362_gi;Alias=;ID=1362-23-E_coli_genome;pvalue=3.68e-07;qvalue= 0.0777;sequence=AATAATAAAAAAATGAAA;
E_coli_genome	fimo	Nucleotide motif (strict)	523097	523114	64.3	+	.	Motif 1362_gi;Alias=;ID=1362-24-E_coli_genome;pvalue=3.68e-07;qvalue= 0.0777;sequence=TTTAATAAAATATTGAAA;
E_coli_genome	fimo	Nucleotide motif (strict)	678774	678791	64.3	+	.	Motif 1362_gi;Alias=;ID=1362-25-E_coli_genome;pvalue=3.68e-07;qvalue= 0.0777;sequence=ATTAAAATTATTTTCTAT;
E_coli_genome	fimo	Nucleotide motif (strict)	987279	987296	64.3	+	.	Motif 1362_gi;Alias=;ID=1362-26-E_coli_genome;pvalue=3.68e-07;qvalue= 0.0777;sequence=TATATTTAAATTAACTAA;
E_coli_genome	fimo	Nucleotide motif (strict)	1599907	1599924	64.3	+	.	Motif 1362_gi;Alias=;ID=1362-27-E_coli_genome;pvalue=3.68e-07;qvalue= 0.0777;sequence=ATTATTATATAAAACAAT;
E_coli_genome	fimo	Nucleotide motif (strict)	1893826	1893843	64.3	+	.	Motif 1362_gi;Alias=;ID=1362-28-E_coli_genome;pvalue=3.68e-07;qvalue= 0.0777;sequence=TATATTTATAATTTCAAT;
E_coli_genome	fimo	Nucleotide motif (strict)	2033854	2033871	64.3	+	.	Motif 1362_gi;Alias=;ID=1362-29-E_coli_genome;pvalue=3.68e-07;qvalue= 0.0777;sequence=AATATTTATATTTAGAAT;
E_coli_genome	fimo	Nucleotide motif (strict)	2059070	2059087	64.3	+	.	Motif 1362_gi;Alias=;ID=1362-30-E_coli_genome;pvalue=3.68e-07;qvalue= 0.0777;sequence=AATAATAATATTAAGAAT;
E_coli_genome	fimo	Nucleotide motif (strict)	2106176	2106193	64.3	+	.	Motif 1362_gi;Alias=;ID=1362-31-E_coli_genome;pvalue=3.68e-07;qvalue= 0.0777;sequence=TATAAATAAAATATGAAT;
E_coli_genome	fimo	Nucleotide motif (strict)	2249646	2249663	64.3	+	.	Motif 1362_gi;Alias=;ID=1362-32-E_coli_genome;pvalue=3.68e-07;qvalue= 0.0777;sequence=TATAAATATATAATCAAT;
E_coli_genome	fimo	Nucleotide motif (strict)	2470413	2470430	64.3	+	.	Motif 1362_gi;Alias=;ID=1362-33-E_coli_genome;pvalue=3.68e-07;qvalue= 0.0777;sequence=TTTATAAAATAATTCAAA;
E_coli_genome	fimo	Nucleotide motif (strict)	2774301	2774318	64.3	+	.	Motif 1362_gi;Alias=;ID=1362-34-E_coli_genome;pvalue=3.68e-07;qvalue= 0.0777;sequence=AATAAAATTTAAATCAAA;
E_coli_genome	fimo	Nucleotide motif (strict)	2786937	2786954	64.3	+	.	Motif 1362_gi;Alias=;ID=1362-35-E_coli_genome;pvalue=3.68e-07;qvalue= 0.0777;sequence=TTTAAAATATTAATCAAT;
E_coli_genome	fimo	Nucleotide motif (strict)	3136583	3136600	64.3	+	.	Motif 1362_gi;Alias=;ID=1362-36-E_coli_genome;pvalue=3.68e-07;qvalue= 0.0777;sequence=AATATATAAATATTGAAT;
E_coli_genome	fimo	Nucleotide motif (strict)	3623931	3623948	64.3	+	.	Motif 1362_gi;Alias=;ID=1362-37-E_coli_genome;pvalue=3.68e-07;qvalue= 0.0777;sequence=TTTATATAATAAATGTAA;
E_coli_genome	fimo	Nucleotide motif (strict)	3696694	3696711	64.3	+	.	Motif 1362_gi;Alias=;ID=1362-38-E_coli_genome;pvalue=3.68e-07;qvalue= 0.0777;sequence=AATAAAATTATTTTCAAT;
E_coli_genome	fimo	Nucleotide motif (strict)	3804374	3804391	64.3	+	.	Motif 1362_gi;Alias=;ID=1362-39-E_coli_genome;pvalue=3.68e-07;qvalue= 0.0777;sequence=ATTAATTTTTTATTGAAA;
E_coli_genome	fimo	Nucleotide motif (strict)	3807037	3807054	64.3	+	.	Motif 1362_gi;Alias=;ID=1362-40-E_coli_genome;pvalue=3.68e-07;qvalue= 0.0777;sequence=AATATTTATATAAACAAA;
E_coli_genome	fimo	Nucleotide motif (strict)	4078707	4078724	64.3	+	.	Motif 1362_gi;Alias=;ID=1362-41-E_coli_genome;pvalue=3.68e-07;qvalue= 0.0777;sequence=AATATTTTTAAAATCTAT;
E_coli_genome	fimo	Nucleotide motif (strict)	4265728	4265745	64.3	+	.	Motif 1362_gi;Alias=;ID=1362-42-E_coli_genome;pvalue=3.68e-07;qvalue= 0.0777;sequence=AATAATTATTTTATGAAT;
E_coli_genome	fimo	Nucleotide motif (strict)	4282797	4282814	64.3	+	.	Motif 1362_gi;Alias=;ID=1362-43-E_coli_genome;pvalue=3.68e-07;qvalue= 0.0777;sequence=TATAAAATATTTATGTAT;
E_coli_genome	fimo	Nucleotide motif (strict)	4603198	4603215	64.3	+	.	Motif 1362_gi;Alias=;ID=1362-44-E_coli_genome;pvalue=3.68e-07;qvalue= 0.0777;sequence=ATTATAAATTAAATGAAT;
E_coli_genome	fimo	Nucleotide motif (strict)	28273	28290	52.9	+	.	Motif 1362_gi;Alias=;ID=1362-45-E_coli_genome;pvalue=5.12e-06;qvalue= 0.174;sequence=TTTATCATTAATTTCTAA;
E_coli_genome	fimo	Nucleotide motif (strict)	85415	85432	52.9	+	.	Motif 1362_gi;Alias=;ID=1362-46-E_coli_genome;pvalue=5.12e-06;qvalue= 0.174;sequence=ATTAAAAAAATAGAGAAA;
E_coli_genome	fimo	Nucleotide motif (strict)	234102	234119	52.9	+	.	Motif 1362_gi;Alias=;ID=1362-47-E_coli_genome;pvalue=5.12e-06;qvalue= 0.174;sequence=TACATTAATTAAATCAAT;
E_coli_genome	fimo	Nucleotide motif (strict)	237206	237223	52.9	+	.	Motif 1362_gi;Alias=;ID=1362-48-E_coli_genome;pvalue=5.12e-06;qvalue= 0.174;sequence=TATATTGATTAAATGAAT;
E_coli_genome	fimo	Nucleotide motif (strict)	253331	253348	52.9	+	.	Motif 1362_gi;Alias=;ID=1362-49-E_coli_genome;pvalue=5.12e-06;qvalue= 0.174;sequence=TATATTTATATACTCTAA;
E_coli_genome	fimo	Nucleotide motif (strict)	292262	292279	52.9	+	.	Motif 1362_gi;Alias=;ID=1362-50-E_coli_genome;pvalue=5.12e-06;qvalue= 0.174;sequence=TTTAGTAATTTTTTGAAA;
E_coli_genome	fimo	Nucleotide motif (strict)	321207	321224	52.9	+	.	Motif 1362_gi;Alias=;ID=1362-51-E_coli_genome;pvalue=5.12e-06;qvalue= 0.174;sequence=TTTAAATAAAAATGCAAA;
E_coli_genome	fimo	Nucleotide motif (strict)	407255	407272	52.9	+	.	Motif 1362_gi;Alias=;ID=1362-52-E_coli_genome;pvalue=5.12e-06;qvalue= 0.174;sequence=ATTAGAATATTAAACAAT;
E_coli_genome	fimo	Nucleotide motif (strict)	455370	455387	52.9	+	.	Motif 1362_gi;Alias=;ID=1362-53-E_coli_genome;pvalue=5.12e-06;qvalue= 0.174;sequence=ATTAAAGAAAAAATCAAT;
E_coli_genome	fimo	Nucleotide motif (strict)	464564	464581	52.9	+	.	Motif 1362_gi;Alias=;ID=1362-54-E_coli_genome;pvalue=5.12e-06;qvalue= 0.174;sequence=AATATCAATATTAACTAT;
E_coli_genome	fimo	Nucleotide motif (strict)	481096	481113	52.9	+	.	Motif 1362_gi;Alias=;ID=1362-55-E_coli_genome;pvalue=5.12e-06;qvalue= 0.174;sequence=TATAAATTAACTAACAAT;
E_coli_genome	fimo	Nucleotide motif (strict)	528675	528692	52.9	+	.	Motif 1362_gi;Alias=;ID=1362-56-E_coli_genome;pvalue=5.12e-06;qvalue= 0.174;sequence=AATATTTATTTTTGCTAT;
E_coli_genome	fimo	Nucleotide motif (strict)	545557	545574	52.9	+	.	Motif 1362_gi;Alias=;ID=1362-57-E_coli_genome;pvalue=5.12e-06;qvalue= 0.174;sequence=ATTAATAACTATATGTAA;
E_coli_genome	fimo	Nucleotide motif (strict)	562592	562609	52.9	+	.	Motif 1362_gi;Alias=;ID=1362-58-E_coli_genome;pvalue=5.12e-06;qvalue= 0.174;sequence=ATTATAAATATATGCAAT;
E_coli_genome	fimo	Nucleotide motif (strict)	583550	583567	52.9	+	.	Motif 1362_gi;Alias=;ID=1362-59-E_coli_genome;pvalue=5.12e-06;qvalue= 0.174;sequence=TTTATTAAAATTTGCAAA;
E_coli_genome	fimo	Nucleotide motif (strict)	612670	612687	52.9	+	.	Motif 1362_gi;Alias=;ID=1362-60-E_coli_genome;pvalue=5.12e-06;qvalue= 0.174;sequence=ATCAATAATATTATCAAT;
E_coli_genome	fimo	Nucleotide motif (strict)	652152	652169	52.9	+	.	Motif 1362_gi;Alias=;ID=1362-61-E_coli_genome;pvalue=5.12e-06;qvalue= 0.174;sequence=ATCATAATTAATATCTAT;
E_coli_genome	fimo	Nucleotide motif (strict)	662771	662788	52.9	+	.	Motif 1362_gi;Alias=;ID=1362-62-E_coli_genome;pvalue=5.12e-06;qvalue= 0.174;sequence=AACATTAATTTAATGTAA;
E_coli_genome	fimo	Nucleotide motif (strict)	676676	676693	52.9	+	.	Motif 1362_gi;Alias=;ID=1362-63-E_coli_genome;pvalue=5.12e-06;qvalue= 0.174;sequence=AATATTCATTTAATGAAT;
E_coli_genome	fimo	Nucleotide motif (strict)	737845	737862	52.9	+	.	Motif 1362_gi;Alias=;ID=1362-64-E_coli_genome;pvalue=5.12e-06;qvalue= 0.174;sequence=ATTAATATTTTAACGAAT;
E_coli_genome	fimo	Nucleotide motif (strict)	765946	765963	52.9	+	.	Motif 1362_gi;Alias=;ID=1362-65-E_coli_genome;pvalue=5.12e-06;qvalue= 0.174;sequence=AATACAAATAATTTCAAT;
E_coli_genome	fimo	Nucleotide motif (strict)	866484	866501	52.9	+	.	Motif 1362_gi;Alias=;ID=1362-66-E_coli_genome;pvalue=5.12e-06;qvalue= 0.174;sequence=TATATTCAAAAATTGAAT;
E_coli_genome	fimo	Nucleotide motif (strict)	997597	997614	52.9	+	.	Motif 1362_gi;Alias=;ID=1362-67-E_coli_genome;pvalue=5.12e-06;qvalue= 0.174;sequence=AATATAAATTTTGTGTAT;
E_coli_genome	fimo	Nucleotide motif (strict)	1093756	1093773	52.9	+	.	Motif 1362_gi;Alias=;ID=1362-68-E_coli_genome;pvalue=5.12e-06;qvalue= 0.174;sequence=ATTATTTTTTTAATGAAC;
E_coli_genome	fimo	Nucleotide motif (strict)	1103488	1103505	52.9	+	.	Motif 1362_gi;Alias=;ID=1362-69-E_coli_genome;pvalue=5.12e-06;qvalue= 0.174;sequence=TTTAAAAAATCATACAAA;
E_coli_genome	fimo	Nucleotide motif (strict)	1190468	1190485	52.9	+	.	Motif 1362_gi;Alias=;ID=1362-70-E_coli_genome;pvalue=5.12e-06;qvalue= 0.174;sequence=ATTATTAAAATAGTGTAA;
E_coli_genome	fimo	Nucleotide motif (strict)	1197071	1197088	52.9	+	.	Motif 1362_gi;Alias=;ID=1362-71-E_coli_genome;pvalue=5.12e-06;qvalue= 0.174;sequence=TTTATATTGATTTACAAT;
E_coli_genome	fimo	Nucleotide motif (strict)	1198442	1198459	52.9	+	.	Motif 1362_gi;Alias=;ID=1362-72-E_coli_genome;pvalue=5.12e-06;qvalue= 0.174;sequence=AATAATGAAATAATGAAA;
E_coli_genome	fimo	Nucleotide motif (strict)	1220413	1220430	52.9	+	.	Motif 1362_gi;Alias=;ID=1362-73-E_coli_genome;pvalue=5.12e-06;qvalue= 0.174;sequence=TATAAAAAATAGTTCTAT;
E_coli_genome	fimo	Nucleotide motif (strict)	1230308	1230325	52.9	+	.	Motif 1362_gi;Alias=;ID=1362-74-E_coli_genome;pvalue=5.12e-06;qvalue= 0.174;sequence=TTTATTATAAAGATCTAA;
E_coli_genome	fimo	Nucleotide motif (strict)	1230518	1230535	52.9	+	.	Motif 1362_gi;Alias=;ID=1362-75-E_coli_genome;pvalue=5.12e-06;qvalue= 0.174;sequence=AATATGATAAATATCAAA;
E_coli_genome	fimo	Nucleotide motif (strict)	1333774	1333791	52.9	+	.	Motif 1362_gi;Alias=;ID=1362-76-E_coli_genome;pvalue=5.12e-06;qvalue= 0.174;sequence=TTTATTATTAAATCGTAT;
E_coli_genome	fimo	Nucleotide motif (strict)	1465164	1465181	52.9	+	.	Motif 1362_gi;Alias=;ID=1362-77-E_coli_genome;pvalue=5.12e-06;qvalue= 0.174;sequence=ATTATTTATAATGAGAAT;
E_coli_genome	fimo	Nucleotide motif (strict)	1530221	1530238	52.9	+	.	Motif 1362_gi;Alias=;ID=1362-78-E_coli_genome;pvalue=5.12e-06;qvalue= 0.174;sequence=ATTAAAAAACATTAGTAA;
E_coli_genome	fimo	Nucleotide motif (strict)	1566544	1566561	52.9	+	.	Motif 1362_gi;Alias=;ID=1362-79-E_coli_genome;pvalue=5.12e-06;qvalue= 0.174;sequence=TTTATAGATAATATCTAT;
E_coli_genome	fimo	Nucleotide motif (strict)	1572174	1572191	52.9	+	.	Motif 1362_gi;Alias=;ID=1362-80-E_coli_genome;pvalue=5.12e-06;qvalue= 0.174;sequence=AATATTTTTTCATTGAAA;
E_coli_genome	fimo	Nucleotide motif (strict)	1586674	1586691	52.9	+	.	Motif 1362_gi;Alias=;ID=1362-81-E_coli_genome;pvalue=5.12e-06;qvalue= 0.174;sequence=ATTAACATATTTTTCAAT;
E_coli_genome	fimo	Nucleotide motif (strict)	1633048	1633065	52.9	+	.	Motif 1362_gi;Alias=;ID=1362-82-E_coli_genome;pvalue=5.12e-06;qvalue= 0.174;sequence=AATAATATTTTAAGGAAT;
E_coli_genome	fimo	Nucleotide motif (strict)	1647939	1647956	52.9	+	.	Motif 1362_gi;Alias=;ID=1362-83-E_coli_genome;pvalue=5.12e-06;qvalue= 0.174;sequence=AACAAAAAATTTAACTAT;
E_coli_genome	fimo	Nucleotide motif (strict)	1721270	1721287	52.9	+	.	Motif 1362_gi;Alias=;ID=1362-84-E_coli_genome;pvalue=5.12e-06;qvalue= 0.174;sequence=ATTAAAACAATTAAGTAT;
E_coli_genome	fimo	Nucleotide motif (strict)	1754687	1754704	52.9	+	.	Motif 1362_gi;Alias=;ID=1362-85-E_coli_genome;pvalue=5.12e-06;qvalue= 0.174;sequence=ATCAATTAAAATTACAAA;
E_coli_genome	fimo	Nucleotide motif (strict)	1789566	1789583	52.9	+	.	Motif 1362_gi;Alias=;ID=1362-86-E_coli_genome;pvalue=5.12e-06;qvalue= 0.174;sequence=AATATTGATAATAAGAAT;
E_coli_genome	fimo	Nucleotide motif (strict)	1813272	1813289	52.9	+	.	Motif 1362_gi;Alias=;ID=1362-87-E_coli_genome;pvalue=5.12e-06;qvalue= 0.174;sequence=AATAAACAATTAAAGAAA;
E_coli_genome	fimo	Nucleotide motif (strict)	1824218	1824235	52.9	+	.	Motif 1362_gi;Alias=;ID=1362-88-E_coli_genome;pvalue=5.12e-06;qvalue= 0.174;sequence=AATATCATATTATTCAAA;
E_coli_genome	fimo	Nucleotide motif (strict)	1958172	1958189	52.9	+	.	Motif 1362_gi;Alias=;ID=1362-89-E_coli_genome;pvalue=5.12e-06;qvalue= 0.174;sequence=TATAATTAAATATACAAC;
E_coli_genome	fimo	Nucleotide motif (strict)	1958243	1958260	52.9	+	.	Motif 1362_gi;Alias=;ID=1362-90-E_coli_genome;pvalue=5.12e-06;qvalue= 0.174;sequence=AATATGATTTATTACAAT;
E_coli_genome	fimo	Nucleotide motif (strict)	1972308	1972325	52.9	+	.	Motif 1362_gi;Alias=;ID=1362-91-E_coli_genome;pvalue=5.12e-06;qvalue= 0.174;sequence=TTTATATTTTTCATCAAT;
E_coli_genome	fimo	Nucleotide motif (strict)	1979629	1979646	52.9	+	.	Motif 1362_gi;Alias=;ID=1362-92-E_coli_genome;pvalue=5.12e-06;qvalue= 0.174;sequence=ATTAATTATCTTTACTAA;
E_coli_genome	fimo	Nucleotide motif (strict)	2003706	2003723	52.9	+	.	Motif 1362_gi;Alias=;ID=1362-93-E_coli_genome;pvalue=5.12e-06;qvalue= 0.174;sequence=TTTAGAATTTTTTTCAAA;
E_coli_genome	fimo	Nucleotide motif (strict)	2033839	2033856	52.9	+	.	Motif 1362_gi;Alias=;ID=1362-94-E_coli_genome;pvalue=5.12e-06;qvalue= 0.174;sequence=TTTATAATTTTCATGAAT;
E_coli_genome	fimo	Nucleotide motif (strict)	2039488	2039505	52.9	+	.	Motif 1362_gi;Alias=;ID=1362-95-E_coli_genome;pvalue=5.12e-06;qvalue= 0.174;sequence=ATCAATTTTTAAAAGAAT;
E_coli_genome	fimo	Nucleotide motif (strict)	2103508	2103525	52.9	+	.	Motif 1362_gi;Alias=;ID=1362-96-E_coli_genome;pvalue=5.12e-06;qvalue= 0.174;sequence=AATAATAAGTTTAACTAA;
E_coli_genome	fimo	Nucleotide motif (strict)	2185523	2185540	52.9	+	.	Motif 1362_gi;Alias=;ID=1362-97-E_coli_genome;pvalue=5.12e-06;qvalue= 0.174;sequence=ATTATTTGATATATGAAT;
E_coli_genome	fimo	Nucleotide motif (strict)	2233976	2233993	52.9	+	.	Motif 1362_gi;Alias=;ID=1362-98-E_coli_genome;pvalue=5.12e-06;qvalue= 0.174;sequence=TACATTATTATTTACTAA;
E_coli_genome	fimo	Nucleotide motif (strict)	2469344	2469361	52.9	+	.	Motif 1362_gi;Alias=;ID=1362-99-E_coli_genome;pvalue=5.12e-06;qvalue= 0.174;sequence=TATAGTTATATTTTGTAT;
E_coli_genome	fimo	Nucleotide motif (strict)	2488287	2488304	52.9	+	.	Motif 1362_gi;Alias=;ID=1362-100-E_coli_genome;pvalue=5.12e-06;qvalue= 0.174;sequence=AATATATTGTTTAAGAAT;
E_coli_genome	fimo	Nucleotide motif (strict)	2592646	2592663	52.9	+	.	Motif 1362_gi;Alias=;ID=1362-101-E_coli_genome;pvalue=5.12e-06;qvalue= 0.174;sequence=TTCATAAAATTAATGAAT;
E_coli_genome	fimo	Nucleotide motif (strict)	2700543	2700560	52.9	+	.	Motif 1362_gi;Alias=;ID=1362-102-E_coli_genome;pvalue=5.12e-06;qvalue= 0.174;sequence=ATTAAAGTTAAAAAGTAA;
E_coli_genome	fimo	Nucleotide motif (strict)	2710398	2710415	52.9	+	.	Motif 1362_gi;Alias=;ID=1362-103-E_coli_genome;pvalue=5.12e-06;qvalue= 0.174;sequence=TTTAGTAAATTAAACAAA;
E_coli_genome	fimo	Nucleotide motif (strict)	2761174	2761191	52.9	+	.	Motif 1362_gi;Alias=;ID=1362-104-E_coli_genome;pvalue=5.12e-06;qvalue= 0.174;sequence=TTTATTTTTTACAACAAT;
E_coli_genome	fimo	Nucleotide motif (strict)	2774569	2774586	52.9	+	.	Motif 1362_gi;Alias=;ID=1362-105-E_coli_genome;pvalue=5.12e-06;qvalue= 0.174;sequence=ATTATTAATTACAACAAT;
E_coli_genome	fimo	Nucleotide motif (strict)	2775057	2775074	52.9	+	.	Motif 1362_gi;Alias=;ID=1362-106-E_coli_genome;pvalue=5.12e-06;qvalue= 0.174;sequence=TTTATTAAAATATCCTAA;
E_coli_genome	fimo	Nucleotide motif (strict)	2785209	2785226	52.9	+	.	Motif 1362_gi;Alias=;ID=1362-107-E_coli_genome;pvalue=5.12e-06;qvalue= 0.174;sequence=TATAATTTATTAGTGAAA;
E_coli_genome	fimo	Nucleotide motif (strict)	2788412	2788429	52.9	+	.	Motif 1362_gi;Alias=;ID=1362-108-E_coli_genome;pvalue=5.12e-06;qvalue= 0.174;sequence=TATAATAAATAAAGGAAA;
E_coli_genome	fimo	Nucleotide motif (strict)	2926192	2926209	52.9	+	.	Motif 1362_gi;Alias=;ID=1362-109-E_coli_genome;pvalue=5.12e-06;qvalue= 0.174;sequence=AATAAATTTTTTCTCAAT;
E_coli_genome	fimo	Nucleotide motif (strict)	2943167	2943184	52.9	+	.	Motif 1362_gi;Alias=;ID=1362-110-E_coli_genome;pvalue=5.12e-06;qvalue= 0.174;sequence=AATAAATCTTAATAGTAT;
E_coli_genome	fimo	Nucleotide motif (strict)	2990938	2990955	52.9	+	.	Motif 1362_gi;Alias=;ID=1362-111-E_coli_genome;pvalue=5.12e-06;qvalue= 0.174;sequence=AATAAAGAAAAAAACAAA;
E_coli_genome	fimo	Nucleotide motif (strict)	2993488	2993505	52.9	+	.	Motif 1362_gi;Alias=;ID=1362-112-E_coli_genome;pvalue=5.12e-06;qvalue= 0.174;sequence=TTTATTATTTAGATGTAT;
E_coli_genome	fimo	Nucleotide motif (strict)	2995147	2995164	52.9	+	.	Motif 1362_gi;Alias=;ID=1362-113-E_coli_genome;pvalue=5.12e-06;qvalue= 0.174;sequence=ATTATTATTATAAGCAAA;
E_coli_genome	fimo	Nucleotide motif (strict)	3183564	3183581	52.9	+	.	Motif 1362_gi;Alias=;ID=1362-114-E_coli_genome;pvalue=5.12e-06;qvalue= 0.174;sequence=AATATTTAACAATACTAA;
E_coli_genome	fimo	Nucleotide motif (strict)	3252801	3252818	52.9	+	.	Motif 1362_gi;Alias=;ID=1362-115-E_coli_genome;pvalue=5.12e-06;qvalue= 0.174;sequence=TTTATCTTAAATATCAAA;
E_coli_genome	fimo	Nucleotide motif (strict)	3267474	3267491	52.9	+	.	Motif 1362_gi;Alias=;ID=1362-116-E_coli_genome;pvalue=5.12e-06;qvalue= 0.174;sequence=AACATTTATTTTATCAAT;
E_coli_genome	fimo	Nucleotide motif (strict)	3274833	3274850	52.9	+	.	Motif 1362_gi;Alias=;ID=1362-117-E_coli_genome;pvalue=5.12e-06;qvalue= 0.174;sequence=AATAAAAATAATCAGTAA;
E_coli_genome	fimo	Nucleotide motif (strict)	3287268	3287285	52.9	+	.	Motif 1362_gi;Alias=;ID=1362-118-E_coli_genome;pvalue=5.12e-06;qvalue= 0.174;sequence=TATAATGAAAATATCAAA;
E_coli_genome	fimo	Nucleotide motif (strict)	3360891	3360908	52.9	+	.	Motif 1362_gi;Alias=;ID=1362-119-E_coli_genome;pvalue=5.12e-06;qvalue= 0.174;sequence=AATATACAAAATATGAAT;
E_coli_genome	fimo	Nucleotide motif (strict)	3374681	3374698	52.9	+	.	Motif 1362_gi;Alias=;ID=1362-120-E_coli_genome;pvalue=5.12e-06;qvalue= 0.174;sequence=ATTATGAATATTATGAAT;
E_coli_genome	fimo	Nucleotide motif (strict)	3384281	3384298	52.9	+	.	Motif 1362_gi;Alias=;ID=1362-121-E_coli_genome;pvalue=5.12e-06;qvalue= 0.174;sequence=ATTATATTGATAAACTAA;
E_coli_genome	fimo	Nucleotide motif (strict)	3413592	3413609	52.9	+	.	Motif 1362_gi;Alias=;ID=1362-122-E_coli_genome;pvalue=5.12e-06;qvalue= 0.174;sequence=TATATATTATTTACCTAA;
E_coli_genome	fimo	Nucleotide motif (strict)	3413624	3413641	52.9	+	.	Motif 1362_gi;Alias=;ID=1362-123-E_coli_genome;pvalue=5.12e-06;qvalue= 0.174;sequence=ATCAATATATATTTCAAT;
E_coli_genome	fimo	Nucleotide motif (strict)	3453286	3453303	52.9	+	.	Motif 1362_gi;Alias=;ID=1362-124-E_coli_genome;pvalue=5.12e-06;qvalue= 0.174;sequence=ATTATTTTATAAACGAAA;
E_coli_genome	fimo	Nucleotide motif (strict)	3455432	3455449	52.9	+	.	Motif 1362_gi;Alias=;ID=1362-125-E_coli_genome;pvalue=5.12e-06;qvalue= 0.174;sequence=ATCATAAAAATAATGTAT;
E_coli_genome	fimo	Nucleotide motif (strict)	3455668	3455685	52.9	+	.	Motif 1362_gi;Alias=;ID=1362-126-E_coli_genome;pvalue=5.12e-06;qvalue= 0.174;sequence=ATTATTTTTAATGTGAAT;
E_coli_genome	fimo	Nucleotide motif (strict)	3499394	3499411	52.9	+	.	Motif 1362_gi;Alias=;ID=1362-127-E_coli_genome;pvalue=5.12e-06;qvalue= 0.174;sequence=TATATTCATATAATCAAT;
E_coli_genome	fimo	Nucleotide motif (strict)	3582164	3582181	52.9	+	.	Motif 1362_gi;Alias=;ID=1362-128-E_coli_genome;pvalue=5.12e-06;qvalue= 0.174;sequence=ATTATTATATACAACTAA;
E_coli_genome	fimo	Nucleotide motif (strict)	3583142	3583159	52.9	+	.	Motif 1362_gi;Alias=;ID=1362-129-E_coli_genome;pvalue=5.12e-06;qvalue= 0.174;sequence=AATAGAATTTAATTCTAA;
E_coli_genome	fimo	Nucleotide motif (strict)	3623935	3623952	52.9	+	.	Motif 1362_gi;Alias=;ID=1362-130-E_coli_genome;pvalue=5.12e-06;qvalue= 0.174;sequence=TATAATAAATGTAAGAAA;
E_coli_genome	fimo	Nucleotide motif (strict)	3624160	3624177	52.9	+	.	Motif 1362_gi;Alias=;ID=1362-131-E_coli_genome;pvalue=5.12e-06;qvalue= 0.174;sequence=TTTAATATTTTGAACAAT;
E_coli_genome	fimo	Nucleotide motif (strict)	3632183	3632200	52.9	+	.	Motif 1362_gi;Alias=;ID=1362-132-E_coli_genome;pvalue=5.12e-06;qvalue= 0.174;sequence=ATTAAGTAAATAAACAAT;
E_coli_genome	fimo	Nucleotide motif (strict)	3708183	3708200	52.9	+	.	Motif 1362_gi;Alias=;ID=1362-133-E_coli_genome;pvalue=5.12e-06;qvalue= 0.174;sequence=AATATAAAAAAAGACAAT;
E_coli_genome	fimo	Nucleotide motif (strict)	3726400	3726417	52.9	+	.	Motif 1362_gi;Alias=;ID=1362-134-E_coli_genome;pvalue=5.12e-06;qvalue= 0.174;sequence=ATTAACTTATATATCAAT;
E_coli_genome	fimo	Nucleotide motif (strict)	3751942	3751959	52.9	+	.	Motif 1362_gi;Alias=;ID=1362-135-E_coli_genome;pvalue=5.12e-06;qvalue= 0.174;sequence=TTCATATTTATATAGTAA;
E_coli_genome	fimo	Nucleotide motif (strict)	3754442	3754459	52.9	+	.	Motif 1362_gi;Alias=;ID=1362-136-E_coli_genome;pvalue=5.12e-06;qvalue= 0.174;sequence=AATATAAAAAAGAACAAT;
E_coli_genome	fimo	Nucleotide motif (strict)	3766381	3766398	52.9	+	.	Motif 1362_gi;Alias=;ID=1362-137-E_coli_genome;pvalue=5.12e-06;qvalue= 0.174;sequence=TTTATATAATCAATGTAA;
E_coli_genome	fimo	Nucleotide motif (strict)	3766610	3766627	52.9	+	.	Motif 1362_gi;Alias=;ID=1362-138-E_coli_genome;pvalue=5.12e-06;qvalue= 0.174;sequence=TTTAATATTTTGAACAAT;
E_coli_genome	fimo	Nucleotide motif (strict)	3793725	3793742	52.9	+	.	Motif 1362_gi;Alias=;ID=1362-139-E_coli_genome;pvalue=5.12e-06;qvalue= 0.174;sequence=AATATTAATAGAATGTAT;
E_coli_genome	fimo	Nucleotide motif (strict)	3797028	3797045	52.9	+	.	Motif 1362_gi;Alias=;ID=1362-140-E_coli_genome;pvalue=5.12e-06;qvalue= 0.174;sequence=ATTATGTTTTTTTTCAAT;
E_coli_genome	fimo	Nucleotide motif (strict)	3797715	3797732	52.9	+	.	Motif 1362_gi;Alias=;ID=1362-141-E_coli_genome;pvalue=5.12e-06;qvalue= 0.174;sequence=TATATTTAATAAACCAAT;
E_coli_genome	fimo	Nucleotide motif (strict)	3799160	3799177	52.9	+	.	Motif 1362_gi;Alias=;ID=1362-142-E_coli_genome;pvalue=5.12e-06;qvalue= 0.174;sequence=TTTATTATTATCATGAAT;
E_coli_genome	fimo	Nucleotide motif (strict)	3827368	3827385	52.9	+	.	Motif 1362_gi;Alias=;ID=1362-143-E_coli_genome;pvalue=5.12e-06;qvalue= 0.174;sequence=AATAAATTATGAATCAAT;
E_coli_genome	fimo	Nucleotide motif (strict)	3836695	3836712	52.9	+	.	Motif 1362_gi;Alias=;ID=1362-144-E_coli_genome;pvalue=5.12e-06;qvalue= 0.174;sequence=TTCATTTAATATATCAAA;
E_coli_genome	fimo	Nucleotide motif (strict)	3836722	3836739	52.9	+	.	Motif 1362_gi;Alias=;ID=1362-145-E_coli_genome;pvalue=5.12e-06;qvalue= 0.174;sequence=TTTATTTTTACTATCAAA;
E_coli_genome	fimo	Nucleotide motif (strict)	4101589	4101606	52.9	+	.	Motif 1362_gi;Alias=;ID=1362-146-E_coli_genome;pvalue=5.12e-06;qvalue= 0.174;sequence=TTTATTGATTAAATGAAT;
E_coli_genome	fimo	Nucleotide motif (strict)	4235743	4235760	52.9	+	.	Motif 1362_gi;Alias=;ID=1362-147-E_coli_genome;pvalue=5.12e-06;qvalue= 0.174;sequence=TTTAAATATAAGTTGAAA;
E_coli_genome	fimo	Nucleotide motif (strict)	4242326	4242343	52.9	+	.	Motif 1362_gi;Alias=;ID=1362-148-E_coli_genome;pvalue=5.12e-06;qvalue= 0.174;sequence=ATTATCATTTTTTACAAT;
E_coli_genome	fimo	Nucleotide motif (strict)	4246409	4246426	52.9	+	.	Motif 1362_gi;Alias=;ID=1362-149-E_coli_genome;pvalue=5.12e-06;qvalue= 0.174;sequence=TTTATTTTCATAATCTAT;
E_coli_genome	fimo	Nucleotide motif (strict)	4253820	4253837	52.9	+	.	Motif 1362_gi;Alias=;ID=1362-150-E_coli_genome;pvalue=5.12e-06;qvalue= 0.174;sequence=TTTATGAATAATAACTAT;
E_coli_genome	fimo	Nucleotide motif (strict)	4338052	4338069	52.9	+	.	Motif 1362_gi;Alias=;ID=1362-151-E_coli_genome;pvalue=5.12e-06;qvalue= 0.174;sequence=TACAAATTTTTATAGTAA;
E_coli_genome	fimo	Nucleotide motif (strict)	4340620	4340637	52.9	+	.	Motif 1362_gi;Alias=;ID=1362-152-E_coli_genome;pvalue=5.12e-06;qvalue= 0.174;sequence=TTTAGTTTTATAAACAAT;
E_coli_genome	fimo	Nucleotide motif (strict)	4472841	4472858	52.9	+	.	Motif 1362_gi;Alias=;ID=1362-153-E_coli_genome;pvalue=5.12e-06;qvalue= 0.174;sequence=TTTAATTTCAAAATCAAA;
E_coli_genome	fimo	Nucleotide motif (strict)	4479687	4479704	52.9	+	.	Motif 1362_gi;Alias=;ID=1362-154-E_coli_genome;pvalue=5.12e-06;qvalue= 0.174;sequence=TATATAAGTTATATCAAT;
E_coli_genome	fimo	Nucleotide motif (strict)	4494834	4494851	52.9	+	.	Motif 1362_gi;Alias=;ID=1362-155-E_coli_genome;pvalue=5.12e-06;qvalue= 0.174;sequence=TTTATAAAAAGAATGAAA;
E_coli_genome	fimo	Nucleotide motif (strict)	4505641	4505658	52.9	+	.	Motif 1362_gi;Alias=;ID=1362-156-E_coli_genome;pvalue=5.12e-06;qvalue= 0.174;sequence=ATTATGAATTTTTTCAAT;
E_coli_genome	fimo	Nucleotide motif (strict)	4522379	4522396	52.9	+	.	Motif 1362_gi;Alias=;ID=1362-157-E_coli_genome;pvalue=5.12e-06;qvalue= 0.174;sequence=ATCAATTTTAATTTCAAT;
E_coli_genome	fimo	Nucleotide motif (strict)	4580992	4581009	52.9	+	.	Motif 1362_gi;Alias=;ID=1362-158-E_coli_genome;pvalue=5.12e-06;qvalue= 0.174;sequence=TATATTTATCAAATCAAA;
E_coli_genome	fimo	Nucleotide motif (strict)	4640734	4640751	52.9	+	.	Motif 1362_gi;Alias=;ID=1362-159-E_coli_genome;pvalue=5.12e-06;qvalue= 0.174;sequence=TTTATAAAATTATCCTAA;
E_coli_genome	fimo	Nucleotide motif (strict)	11916	11933	52.9	-	.	Motif 1362_gi;Alias=;ID=1362-160-E_coli_genome;pvalue=5.12e-06;qvalue= 0.174;sequence=TTTATTCATATAAAGAAT;
E_coli_genome	fimo	Nucleotide motif (strict)	58411	58428	52.9	-	.	Motif 1362_gi;Alias=;ID=1362-161-E_coli_genome;pvalue=5.12e-06;qvalue= 0.174;sequence=AATAAATATACTTTCAAA;
E_coli_genome	fimo	Nucleotide motif (strict)	141238	141255	52.9	-	.	Motif 1362_gi;Alias=;ID=1362-162-E_coli_genome;pvalue=5.12e-06;qvalue= 0.174;sequence=AATATTAATGAATTGAAA;
E_coli_genome	fimo	Nucleotide motif (strict)	149870	149887	52.9	-	.	Motif 1362_gi;Alias=;ID=1362-163-E_coli_genome;pvalue=5.12e-06;qvalue= 0.174;sequence=TTTATATAGATTATGAAA;
E_coli_genome	fimo	Nucleotide motif (strict)	157218	157235	52.9	-	.	Motif 1362_gi;Alias=;ID=1362-164-E_coli_genome;pvalue=5.12e-06;qvalue= 0.174;sequence=TATAAATATTTTCTGAAA;
E_coli_genome	fimo	Nucleotide motif (strict)	234101	234118	52.9	-	.	Motif 1362_gi;Alias=;ID=1362-165-E_coli_genome;pvalue=5.12e-06;qvalue= 0.174;sequence=TTGATTTAATTAATGTAA;
E_coli_genome	fimo	Nucleotide motif (strict)	247973	247990	52.9	-	.	Motif 1362_gi;Alias=;ID=1362-166-E_coli_genome;pvalue=5.12e-06;qvalue= 0.174;sequence=TATATAAATATAATCAAC;
E_coli_genome	fimo	Nucleotide motif (strict)	260194	260211	52.9	-	.	Motif 1362_gi;Alias=;ID=1362-167-E_coli_genome;pvalue=5.12e-06;qvalue= 0.174;sequence=AATATTATTAATCTGTAA;
E_coli_genome	fimo	Nucleotide motif (strict)	345895	345912	52.9	-	.	Motif 1362_gi;Alias=;ID=1362-168-E_coli_genome;pvalue=5.12e-06;qvalue= 0.174;sequence=TTTATTTTTTATCAGTAT;
E_coli_genome	fimo	Nucleotide motif (strict)	384978	384995	52.9	-	.	Motif 1362_gi;Alias=;ID=1362-169-E_coli_genome;pvalue=5.12e-06;qvalue= 0.174;sequence=TACATATAATAAAACTAT;
E_coli_genome	fimo	Nucleotide motif (strict)	539153	539170	52.9	-	.	Motif 1362_gi;Alias=;ID=1362-170-E_coli_genome;pvalue=5.12e-06;qvalue= 0.174;sequence=TTTAATGATTAAATCAAA;
E_coli_genome	fimo	Nucleotide motif (strict)	568608	568625	52.9	-	.	Motif 1362_gi;Alias=;ID=1362-171-E_coli_genome;pvalue=5.12e-06;qvalue= 0.174;sequence=AATAAATTAATAATCAAC;
E_coli_genome	fimo	Nucleotide motif (strict)	568821	568838	52.9	-	.	Motif 1362_gi;Alias=;ID=1362-172-E_coli_genome;pvalue=5.12e-06;qvalue= 0.174;sequence=TTTATTTAAAAAGACAAT;
E_coli_genome	fimo	Nucleotide motif (strict)	570030	570047	52.9	-	.	Motif 1362_gi;Alias=;ID=1362-173-E_coli_genome;pvalue=5.12e-06;qvalue= 0.174;sequence=AATAATTTTTAACTCTAA;
E_coli_genome	fimo	Nucleotide motif (strict)	578974	578991	52.9	-	.	Motif 1362_gi;Alias=;ID=1362-174-E_coli_genome;pvalue=5.12e-06;qvalue= 0.174;sequence=AATATTAACAATATGAAA;
E_coli_genome	fimo	Nucleotide motif (strict)	583575	583592	52.9	-	.	Motif 1362_gi;Alias=;ID=1362-175-E_coli_genome;pvalue=5.12e-06;qvalue= 0.174;sequence=TATATTTTTATACACAAA;
E_coli_genome	fimo	Nucleotide motif (strict)	612664	612681	52.9	-	.	Motif 1362_gi;Alias=;ID=1362-176-E_coli_genome;pvalue=5.12e-06;qvalue= 0.174;sequence=AATATTATTGATAACTAT;
E_coli_genome	fimo	Nucleotide motif (strict)	622264	622281	52.9	-	.	Motif 1362_gi;Alias=;ID=1362-177-E_coli_genome;pvalue=5.12e-06;qvalue= 0.174;sequence=AATATTTTAAATACCTAT;
E_coli_genome	fimo	Nucleotide motif (strict)	629773	629790	52.9	-	.	Motif 1362_gi;Alias=;ID=1362-178-E_coli_genome;pvalue=5.12e-06;qvalue= 0.174;sequence=AATATTTAACTTAACAAT;
E_coli_genome	fimo	Nucleotide motif (strict)	652124	652141	52.9	-	.	Motif 1362_gi;Alias=;ID=1362-179-E_coli_genome;pvalue=5.12e-06;qvalue= 0.174;sequence=TTTATTCATTAAATCAAT;
E_coli_genome	fimo	Nucleotide motif (strict)	676679	676696	52.9	-	.	Motif 1362_gi;Alias=;ID=1362-180-E_coli_genome;pvalue=5.12e-06;qvalue= 0.174;sequence=AATATTCATTAAATGAAT;
E_coli_genome	fimo	Nucleotide motif (strict)	678785	678802	52.9	-	.	Motif 1362_gi;Alias=;ID=1362-181-E_coli_genome;pvalue=5.12e-06;qvalue= 0.174;sequence=AAGATAAAAATATAGAAA;
E_coli_genome	fimo	Nucleotide motif (strict)	729452	729469	52.9	-	.	Motif 1362_gi;Alias=;ID=1362-182-E_coli_genome;pvalue=5.12e-06;qvalue= 0.174;sequence=TATATATATTTCATGAAT;
E_coli_genome	fimo	Nucleotide motif (strict)	736248	736265	52.9	-	.	Motif 1362_gi;Alias=;ID=1362-183-E_coli_genome;pvalue=5.12e-06;qvalue= 0.174;sequence=TATATAATTTTTCACAAT;
E_coli_genome	fimo	Nucleotide motif (strict)	752886	752903	52.9	-	.	Motif 1362_gi;Alias=;ID=1362-184-E_coli_genome;pvalue=5.12e-06;qvalue= 0.174;sequence=TTTAATAAAACTAACAAT;
E_coli_genome	fimo	Nucleotide motif (strict)	753056	753073	52.9	-	.	Motif 1362_gi;Alias=;ID=1362-185-E_coli_genome;pvalue=5.12e-06;qvalue= 0.174;sequence=TAGATATTTAAAAAGAAT;
E_coli_genome	fimo	Nucleotide motif (strict)	837915	837932	52.9	-	.	Motif 1362_gi;Alias=;ID=1362-186-E_coli_genome;pvalue=5.12e-06;qvalue= 0.174;sequence=ATTAATTATGAAAACTAT;
E_coli_genome	fimo	Nucleotide motif (strict)	940844	940861	52.9	-	.	Motif 1362_gi;Alias=;ID=1362-187-E_coli_genome;pvalue=5.12e-06;qvalue= 0.174;sequence=AATAATTTGAAAATCAAA;
E_coli_genome	fimo	Nucleotide motif (strict)	1003036	1003053	52.9	-	.	Motif 1362_gi;Alias=;ID=1362-188-E_coli_genome;pvalue=5.12e-06;qvalue= 0.174;sequence=AATATGAATATTTTGTAA;
E_coli_genome	fimo	Nucleotide motif (strict)	1223166	1223183	52.9	-	.	Motif 1362_gi;Alias=;ID=1362-189-E_coli_genome;pvalue=5.12e-06;qvalue= 0.174;sequence=AATAAAAATATTGTCAAT;
E_coli_genome	fimo	Nucleotide motif (strict)	1245163	1245180	52.9	-	.	Motif 1362_gi;Alias=;ID=1362-190-E_coli_genome;pvalue=5.12e-06;qvalue= 0.174;sequence=AATATTTATTTTCTGAAT;
E_coli_genome	fimo	Nucleotide motif (strict)	1341759	1341776	52.9	-	.	Motif 1362_gi;Alias=;ID=1362-191-E_coli_genome;pvalue=5.12e-06;qvalue= 0.174;sequence=AACATTAATAATTAGTAT;
E_coli_genome	fimo	Nucleotide motif (strict)	1370666	1370683	52.9	-	.	Motif 1362_gi;Alias=;ID=1362-192-E_coli_genome;pvalue=5.12e-06;qvalue= 0.174;sequence=AATAAAAAAATCTTCAAA;
E_coli_genome	fimo	Nucleotide motif (strict)	1413932	1413949	52.9	-	.	Motif 1362_gi;Alias=;ID=1362-193-E_coli_genome;pvalue=5.12e-06;qvalue= 0.174;sequence=AATATTTTTTATGAGAAA;
E_coli_genome	fimo	Nucleotide motif (strict)	1434231	1434248	52.9	-	.	Motif 1362_gi;Alias=;ID=1362-194-E_coli_genome;pvalue=5.12e-06;qvalue= 0.174;sequence=AATAATATTTTAAGGAAT;
E_coli_genome	fimo	Nucleotide motif (strict)	1465152	1465169	52.9	-	.	Motif 1362_gi;Alias=;ID=1362-195-E_coli_genome;pvalue=5.12e-06;qvalue= 0.174;sequence=AATAATTATATGATGAAA;
E_coli_genome	fimo	Nucleotide motif (strict)	1465209	1465226	52.9	-	.	Motif 1362_gi;Alias=;ID=1362-196-E_coli_genome;pvalue=5.12e-06;qvalue= 0.174;sequence=AATATATAAATTGTGTAT;
E_coli_genome	fimo	Nucleotide motif (strict)	1500532	1500549	52.9	-	.	Motif 1362_gi;Alias=;ID=1362-197-E_coli_genome;pvalue=5.12e-06;qvalue= 0.174;sequence=TATAAAGTATATTTGAAA;
E_coli_genome	fimo	Nucleotide motif (strict)	1509646	1509663	52.9	-	.	Motif 1362_gi;Alias=;ID=1362-198-E_coli_genome;pvalue=5.12e-06;qvalue= 0.174;sequence=TTCAAAATAAAAATCAAA;
E_coli_genome	fimo	Nucleotide motif (strict)	1527652	1527669	52.9	-	.	Motif 1362_gi;Alias=;ID=1362-199-E_coli_genome;pvalue=5.12e-06;qvalue= 0.174;sequence=AACAATAAATAATTCAAT;
E_coli_genome	fimo	Nucleotide motif (strict)	1544322	1544339	52.9	-	.	Motif 1362_gi;Alias=;ID=1362-200-E_coli_genome;pvalue=5.12e-06;qvalue= 0.174;sequence=AATATAGTTAATATGTAA;
E_coli_genome	fimo	Nucleotide motif (strict)	1579160	1579177	52.9	-	.	Motif 1362_gi;Alias=;ID=1362-201-E_coli_genome;pvalue=5.12e-06;qvalue= 0.174;sequence=AATAATGATTTTTTCAAT;
E_coli_genome	fimo	Nucleotide motif (strict)	1587204	1587221	52.9	-	.	Motif 1362_gi;Alias=;ID=1362-202-E_coli_genome;pvalue=5.12e-06;qvalue= 0.174;sequence=ATTATTTCAAATAACAAT;
E_coli_genome	fimo	Nucleotide motif (strict)	1598259	1598276	52.9	-	.	Motif 1362_gi;Alias=;ID=1362-203-E_coli_genome;pvalue=5.12e-06;qvalue= 0.174;sequence=TTTAAATAAAATAAGAAC;
E_coli_genome	fimo	Nucleotide motif (strict)	1637182	1637199	52.9	-	.	Motif 1362_gi;Alias=;ID=1362-204-E_coli_genome;pvalue=5.12e-06;qvalue= 0.174;sequence=ATCATTTTTTAATACAAT;
E_coli_genome	fimo	Nucleotide motif (strict)	1638885	1638902	52.9	-	.	Motif 1362_gi;Alias=;ID=1362-205-E_coli_genome;pvalue=5.12e-06;qvalue= 0.174;sequence=ATTAATAAATAAAGCTAT;
E_coli_genome	fimo	Nucleotide motif (strict)	1669608	1669625	52.9	-	.	Motif 1362_gi;Alias=;ID=1362-206-E_coli_genome;pvalue=5.12e-06;qvalue= 0.174;sequence=TATATTAATAATCTCAAA;
E_coli_genome	fimo	Nucleotide motif (strict)	1789585	1789602	52.9	-	.	Motif 1362_gi;Alias=;ID=1362-207-E_coli_genome;pvalue=5.12e-06;qvalue= 0.174;sequence=AATAATTGATATAACAAT;
E_coli_genome	fimo	Nucleotide motif (strict)	1813145	1813162	52.9	-	.	Motif 1362_gi;Alias=;ID=1362-208-E_coli_genome;pvalue=5.12e-06;qvalue= 0.174;sequence=AATAATTTTGTTAACAAT;
E_coli_genome	fimo	Nucleotide motif (strict)	1871903	1871920	52.9	-	.	Motif 1362_gi;Alias=;ID=1362-209-E_coli_genome;pvalue=5.12e-06;qvalue= 0.174;sequence=AATAGTAATAAATTGTAT;
E_coli_genome	fimo	Nucleotide motif (strict)	1988609	1988626	52.9	-	.	Motif 1362_gi;Alias=;ID=1362-210-E_coli_genome;pvalue=5.12e-06;qvalue= 0.174;sequence=ATTATTAAAAATACGAAT;
E_coli_genome	fimo	Nucleotide motif (strict)	1995651	1995668	52.9	-	.	Motif 1362_gi;Alias=;ID=1362-211-E_coli_genome;pvalue=5.12e-06;qvalue= 0.174;sequence=AATATTTTTATCATGAAT;
E_coli_genome	fimo	Nucleotide motif (strict)	2033608	2033625	52.9	-	.	Motif 1362_gi;Alias=;ID=1362-212-E_coli_genome;pvalue=5.12e-06;qvalue= 0.174;sequence=TATATTGATTAAATGAAT;
E_coli_genome	fimo	Nucleotide motif (strict)	2168272	2168289	52.9	-	.	Motif 1362_gi;Alias=;ID=1362-213-E_coli_genome;pvalue=5.12e-06;qvalue= 0.174;sequence=TATATCATTAATTAGTAT;
E_coli_genome	fimo	Nucleotide motif (strict)	2269747	2269764	52.9	-	.	Motif 1362_gi;Alias=;ID=1362-214-E_coli_genome;pvalue=5.12e-06;qvalue= 0.174;sequence=ATGATTTTTTATAAGAAA;
E_coli_genome	fimo	Nucleotide motif (strict)	2308681	2308698	52.9	-	.	Motif 1362_gi;Alias=;ID=1362-215-E_coli_genome;pvalue=5.12e-06;qvalue= 0.174;sequence=AAGAATAAAAATAAGAAT;
E_coli_genome	fimo	Nucleotide motif (strict)	2388604	2388621	52.9	-	.	Motif 1362_gi;Alias=;ID=1362-216-E_coli_genome;pvalue=5.12e-06;qvalue= 0.174;sequence=AATAATATATTCATCAAA;
E_coli_genome	fimo	Nucleotide motif (strict)	2412106	2412123	52.9	-	.	Motif 1362_gi;Alias=;ID=1362-217-E_coli_genome;pvalue=5.12e-06;qvalue= 0.174;sequence=ATTAATCAAATTATCAAT;
E_coli_genome	fimo	Nucleotide motif (strict)	2447504	2447521	52.9	-	.	Motif 1362_gi;Alias=;ID=1362-218-E_coli_genome;pvalue=5.12e-06;qvalue= 0.174;sequence=TTTATAAAGATTAAGTAA;
E_coli_genome	fimo	Nucleotide motif (strict)	2455847	2455864	52.9	-	.	Motif 1362_gi;Alias=;ID=1362-219-E_coli_genome;pvalue=5.12e-06;qvalue= 0.174;sequence=TATATTAATTAAATCTAC;
E_coli_genome	fimo	Nucleotide motif (strict)	2463937	2463954	52.9	-	.	Motif 1362_gi;Alias=;ID=1362-220-E_coli_genome;pvalue=5.12e-06;qvalue= 0.174;sequence=TATATATTTTTTGAGAAT;
E_coli_genome	fimo	Nucleotide motif (strict)	2468259	2468276	52.9	-	.	Motif 1362_gi;Alias=;ID=1362-221-E_coli_genome;pvalue=5.12e-06;qvalue= 0.174;sequence=TTTATAAAAAATTGGTAT;
E_coli_genome	fimo	Nucleotide motif (strict)	2469345	2469362	52.9	-	.	Motif 1362_gi;Alias=;ID=1362-222-E_coli_genome;pvalue=5.12e-06;qvalue= 0.174;sequence=TATACAAAATATAACTAT;
E_coli_genome	fimo	Nucleotide motif (strict)	2480763	2480780	52.9	-	.	Motif 1362_gi;Alias=;ID=1362-223-E_coli_genome;pvalue=5.12e-06;qvalue= 0.174;sequence=ATGAAATTAATAATGAAA;
E_coli_genome	fimo	Nucleotide motif (strict)	2490724	2490741	52.9	-	.	Motif 1362_gi;Alias=;ID=1362-224-E_coli_genome;pvalue=5.12e-06;qvalue= 0.174;sequence=AATATTATTGATATGTAT;
E_coli_genome	fimo	Nucleotide motif (strict)	2498398	2498415	52.9	-	.	Motif 1362_gi;Alias=;ID=1362-225-E_coli_genome;pvalue=5.12e-06;qvalue= 0.174;sequence=ATTAATAAAATGTTCTAA;
E_coli_genome	fimo	Nucleotide motif (strict)	2521646	2521663	52.9	-	.	Motif 1362_gi;Alias=;ID=1362-226-E_coli_genome;pvalue=5.12e-06;qvalue= 0.174;sequence=TATATATTGTTTATGAAA;
E_coli_genome	fimo	Nucleotide motif (strict)	2526835	2526852	52.9	-	.	Motif 1362_gi;Alias=;ID=1362-227-E_coli_genome;pvalue=5.12e-06;qvalue= 0.174;sequence=ATTATTCTTTAAAACAAT;
E_coli_genome	fimo	Nucleotide motif (strict)	2592645	2592662	52.9	-	.	Motif 1362_gi;Alias=;ID=1362-228-E_coli_genome;pvalue=5.12e-06;qvalue= 0.174;sequence=TTCATTAATTTTATGAAT;
E_coli_genome	fimo	Nucleotide motif (strict)	2773695	2773712	52.9	-	.	Motif 1362_gi;Alias=;ID=1362-229-E_coli_genome;pvalue=5.12e-06;qvalue= 0.174;sequence=TATAGTATATTTAACAAA;
E_coli_genome	fimo	Nucleotide motif (strict)	2774388	2774405	52.9	-	.	Motif 1362_gi;Alias=;ID=1362-230-E_coli_genome;pvalue=5.12e-06;qvalue= 0.174;sequence=TTTATTATTATATCGTAT;
E_coli_genome	fimo	Nucleotide motif (strict)	2786064	2786081	52.9	-	.	Motif 1362_gi;Alias=;ID=1362-231-E_coli_genome;pvalue=5.12e-06;qvalue= 0.174;sequence=TATATTATTAGATACAAA;
E_coli_genome	fimo	Nucleotide motif (strict)	2804827	2804844	52.9	-	.	Motif 1362_gi;Alias=;ID=1362-232-E_coli_genome;pvalue=5.12e-06;qvalue= 0.174;sequence=AAGATTTTTAATTTCTAA;
E_coli_genome	fimo	Nucleotide motif (strict)	2809689	2809706	52.9	-	.	Motif 1362_gi;Alias=;ID=1362-233-E_coli_genome;pvalue=5.12e-06;qvalue= 0.174;sequence=AATATAACTAATAACAAT;
E_coli_genome	fimo	Nucleotide motif (strict)	2884358	2884375	52.9	-	.	Motif 1362_gi;Alias=;ID=1362-234-E_coli_genome;pvalue=5.12e-06;qvalue= 0.174;sequence=TTTAATAATAAAACGAAT;
E_coli_genome	fimo	Nucleotide motif (strict)	2991283	2991300	52.9	-	.	Motif 1362_gi;Alias=;ID=1362-235-E_coli_genome;pvalue=5.12e-06;qvalue= 0.174;sequence=ATTATTGAATATTTCAAT;
E_coli_genome	fimo	Nucleotide motif (strict)	2991864	2991881	52.9	-	.	Motif 1362_gi;Alias=;ID=1362-236-E_coli_genome;pvalue=5.12e-06;qvalue= 0.174;sequence=AATAATGATTTATAGTAT;
E_coli_genome	fimo	Nucleotide motif (strict)	2995270	2995287	52.9	-	.	Motif 1362_gi;Alias=;ID=1362-237-E_coli_genome;pvalue=5.12e-06;qvalue= 0.174;sequence=AATATAATCTAATTGTAA;
E_coli_genome	fimo	Nucleotide motif (strict)	3146410	3146427	52.9	-	.	Motif 1362_gi;Alias=;ID=1362-238-E_coli_genome;pvalue=5.12e-06;qvalue= 0.174;sequence=TTTAATTAATTACACTAA;
E_coli_genome	fimo	Nucleotide motif (strict)	3178262	3178279	52.9	-	.	Motif 1362_gi;Alias=;ID=1362-239-E_coli_genome;pvalue=5.12e-06;qvalue= 0.174;sequence=TTCATTAATTTTTTCAAA;
E_coli_genome	fimo	Nucleotide motif (strict)	3227592	3227609	52.9	-	.	Motif 1362_gi;Alias=;ID=1362-240-E_coli_genome;pvalue=5.12e-06;qvalue= 0.174;sequence=TTTATATATTTACTGTAT;
E_coli_genome	fimo	Nucleotide motif (strict)	3267927	3267944	52.9	-	.	Motif 1362_gi;Alias=;ID=1362-241-E_coli_genome;pvalue=5.12e-06;qvalue= 0.174;sequence=AATAATCAATATTTCTAT;
E_coli_genome	fimo	Nucleotide motif (strict)	3287288	3287305	52.9	-	.	Motif 1362_gi;Alias=;ID=1362-242-E_coli_genome;pvalue=5.12e-06;qvalue= 0.174;sequence=ATTATATTTATATGCAAA;
E_coli_genome	fimo	Nucleotide motif (strict)	3360894	3360911	52.9	-	.	Motif 1362_gi;Alias=;ID=1362-243-E_coli_genome;pvalue=5.12e-06;qvalue= 0.174;sequence=TATATTCATATTTTGTAT;
E_coli_genome	fimo	Nucleotide motif (strict)	3455465	3455482	52.9	-	.	Motif 1362_gi;Alias=;ID=1362-244-E_coli_genome;pvalue=5.12e-06;qvalue= 0.174;sequence=TATATTAGTAATATGTAT;
E_coli_genome	fimo	Nucleotide motif (strict)	3469825	3469842	52.9	-	.	Motif 1362_gi;Alias=;ID=1362-245-E_coli_genome;pvalue=5.12e-06;qvalue= 0.174;sequence=TATATTTACTAAATCTAT;
E_coli_genome	fimo	Nucleotide motif (strict)	3470001	3470018	52.9	-	.	Motif 1362_gi;Alias=;ID=1362-246-E_coli_genome;pvalue=5.12e-06;qvalue= 0.174;sequence=AACATTTTAAATATGAAT;
E_coli_genome	fimo	Nucleotide motif (strict)	3496962	3496979	52.9	-	.	Motif 1362_gi;Alias=;ID=1362-247-E_coli_genome;pvalue=5.12e-06;qvalue= 0.174;sequence=AACAAAAAATAAAACAAA;
E_coli_genome	fimo	Nucleotide motif (strict)	3512361	3512378	52.9	-	.	Motif 1362_gi;Alias=;ID=1362-248-E_coli_genome;pvalue=5.12e-06;qvalue= 0.174;sequence=AAGATATAAATATTCAAT;
E_coli_genome	fimo	Nucleotide motif (strict)	3552788	3552805	52.9	-	.	Motif 1362_gi;Alias=;ID=1362-249-E_coli_genome;pvalue=5.12e-06;qvalue= 0.174;sequence=AATAAATCTATTAAGAAT;
E_coli_genome	fimo	Nucleotide motif (strict)	3578808	3578825	52.9	-	.	Motif 1362_gi;Alias=;ID=1362-250-E_coli_genome;pvalue=5.12e-06;qvalue= 0.174;sequence=TATATCTAATAATTGTAA;
E_coli_genome	fimo	Nucleotide motif (strict)	3583143	3583160	52.9	-	.	Motif 1362_gi;Alias=;ID=1362-251-E_coli_genome;pvalue=5.12e-06;qvalue= 0.174;sequence=ATTAGAATTAAATTCTAT;
E_coli_genome	fimo	Nucleotide motif (strict)	3634660	3634677	52.9	-	.	Motif 1362_gi;Alias=;ID=1362-252-E_coli_genome;pvalue=5.12e-06;qvalue= 0.174;sequence=AATAAAAATTTATCCTAA;
E_coli_genome	fimo	Nucleotide motif (strict)	3656967	3656984	52.9	-	.	Motif 1362_gi;Alias=;ID=1362-253-E_coli_genome;pvalue=5.12e-06;qvalue= 0.174;sequence=TATAAAATTAAGAAGAAA;
E_coli_genome	fimo	Nucleotide motif (strict)	3761734	3761751	52.9	-	.	Motif 1362_gi;Alias=;ID=1362-254-E_coli_genome;pvalue=5.12e-06;qvalue= 0.174;sequence=TATATTGAATTAATGAAT;
E_coli_genome	fimo	Nucleotide motif (strict)	3776516	3776533	52.9	-	.	Motif 1362_gi;Alias=;ID=1362-255-E_coli_genome;pvalue=5.12e-06;qvalue= 0.174;sequence=ATTAATTAAGAAATCTAT;
E_coli_genome	fimo	Nucleotide motif (strict)	3797635	3797652	52.9	-	.	Motif 1362_gi;Alias=;ID=1362-256-E_coli_genome;pvalue=5.12e-06;qvalue= 0.174;sequence=TTTATTATAATAAGCTAT;
E_coli_genome	fimo	Nucleotide motif (strict)	3798703	3798720	52.9	-	.	Motif 1362_gi;Alias=;ID=1362-257-E_coli_genome;pvalue=5.12e-06;qvalue= 0.174;sequence=AAGATAAAATAAAAGAAT;
E_coli_genome	fimo	Nucleotide motif (strict)	3922827	3922844	52.9	-	.	Motif 1362_gi;Alias=;ID=1362-258-E_coli_genome;pvalue=5.12e-06;qvalue= 0.174;sequence=ATTATTAAAAATGTCAAT;
E_coli_genome	fimo	Nucleotide motif (strict)	4003268	4003285	52.9	-	.	Motif 1362_gi;Alias=;ID=1362-259-E_coli_genome;pvalue=5.12e-06;qvalue= 0.174;sequence=AATAAATATATTCTGAAA;
E_coli_genome	fimo	Nucleotide motif (strict)	4086945	4086962	52.9	-	.	Motif 1362_gi;Alias=;ID=1362-260-E_coli_genome;pvalue=5.12e-06;qvalue= 0.174;sequence=AATAAATGAAAAAAGAAA;
E_coli_genome	fimo	Nucleotide motif (strict)	4132268	4132285	52.9	-	.	Motif 1362_gi;Alias=;ID=1362-261-E_coli_genome;pvalue=5.12e-06;qvalue= 0.174;sequence=ATTATTAAATTTCTGAAA;
E_coli_genome	fimo	Nucleotide motif (strict)	4132315	4132332	52.9	-	.	Motif 1362_gi;Alias=;ID=1362-262-E_coli_genome;pvalue=5.12e-06;qvalue= 0.174;sequence=AATATATTTCATTAGAAA;
E_coli_genome	fimo	Nucleotide motif (strict)	4251621	4251638	52.9	-	.	Motif 1362_gi;Alias=;ID=1362-263-E_coli_genome;pvalue=5.12e-06;qvalue= 0.174;sequence=ATTAACAATATTAAGTAT;
E_coli_genome	fimo	Nucleotide motif (strict)	4294475	4294492	52.9	-	.	Motif 1362_gi;Alias=;ID=1362-264-E_coli_genome;pvalue=5.12e-06;qvalue= 0.174;sequence=TATATTTTTCATATGAAT;
E_coli_genome	fimo	Nucleotide motif (strict)	4304518	4304535	52.9	-	.	Motif 1362_gi;Alias=;ID=1362-265-E_coli_genome;pvalue=5.12e-06;qvalue= 0.174;sequence=AATATATAAGTTATGAAT;
E_coli_genome	fimo	Nucleotide motif (strict)	4337461	4337478	52.9	-	.	Motif 1362_gi;Alias=;ID=1362-266-E_coli_genome;pvalue=5.12e-06;qvalue= 0.174;sequence=TTTATCAAATTATTGAAA;
E_coli_genome	fimo	Nucleotide motif (strict)	4338048	4338065	52.9	-	.	Motif 1362_gi;Alias=;ID=1362-267-E_coli_genome;pvalue=5.12e-06;qvalue= 0.174;sequence=TATAAAAATTTGTACTAT;
E_coli_genome	fimo	Nucleotide motif (strict)	4352916	4352933	52.9	-	.	Motif 1362_gi;Alias=;ID=1362-268-E_coli_genome;pvalue=5.12e-06;qvalue= 0.174;sequence=ATTAATATTTTAGAGAAT;
E_coli_genome	fimo	Nucleotide motif (strict)	4538013	4538030	52.9	-	.	Motif 1362_gi;Alias=;ID=1362-269-E_coli_genome;pvalue=5.12e-06;qvalue= 0.174;sequence=AATAATTTAAAATGGAAT;
E_coli_genome	fimo	Nucleotide motif (strict)	4541659	4541676	52.9	-	.	Motif 1362_gi;Alias=;ID=1362-270-E_coli_genome;pvalue=5.12e-06;qvalue= 0.174;sequence=ATTATGATAATTAAGAAT;
E_coli_genome	fimo	Nucleotide motif (strict)	4542642	4542659	52.9	-	.	Motif 1362_gi;Alias=;ID=1362-271-E_coli_genome;pvalue=5.12e-06;qvalue= 0.174;sequence=TTTAACTTTATTATCAAT;
E_coli_genome	fimo	Nucleotide motif (strict)	4542770	4542787	52.9	-	.	Motif 1362_gi;Alias=;ID=1362-272-E_coli_genome;pvalue=5.12e-06;qvalue= 0.174;sequence=AATAATTTACATATCAAA;
E_coli_genome	fimo	Nucleotide motif (strict)	4542786	4542803	52.9	-	.	Motif 1362_gi;Alias=;ID=1362-273-E_coli_genome;pvalue=5.12e-06;qvalue= 0.174;sequence=ATTAATTTACAATAGAAA;
E_coli_genome	fimo	Nucleotide motif (strict)	4603139	4603156	52.9	-	.	Motif 1362_gi;Alias=;ID=1362-274-E_coli_genome;pvalue=5.12e-06;qvalue= 0.174;sequence=AATATTTATTCAATGAAA;
##gff-version 3
E_coli_genome	fimo	Nucleotide motif (strict)	618038	618055	70.5	+	.	Motif 1363_gi;Alias=;ID=1363-1-E_coli_genome;pvalue=8.92e-08;qvalue= 0.0551;sequence=AATTAATATTATTTATAA;
E_coli_genome	fimo	Nucleotide motif (strict)	1641000	1641017	70.5	-	.	Motif 1363_gi;Alias=;ID=1363-2-E_coli_genome;pvalue=8.92e-08;qvalue= 0.0551;sequence=TATTATTAAAATATAAAA;
E_coli_genome	fimo	Nucleotide motif (strict)	1893821	1893838	70.5	-	.	Motif 1363_gi;Alias=;ID=1363-3-E_coli_genome;pvalue=8.92e-08;qvalue= 0.0551;sequence=AATTATAAATATAAATAA;
E_coli_genome	fimo	Nucleotide motif (strict)	2056710	2056727	70.5	-	.	Motif 1363_gi;Alias=;ID=1363-4-E_coli_genome;pvalue=8.92e-08;qvalue= 0.0551;sequence=TATTTAATTTTATAAAAA;
E_coli_genome	fimo	Nucleotide motif (strict)	2470406	2470423	70.5	-	.	Motif 1363_gi;Alias=;ID=1363-5-E_coli_genome;pvalue=8.92e-08;qvalue= 0.0551;sequence=TATTTTATAAATTAAAAA;
E_coli_genome	fimo	Nucleotide motif (strict)	3361133	3361150	70.5	-	.	Motif 1363_gi;Alias=;ID=1363-6-E_coli_genome;pvalue=8.92e-08;qvalue= 0.0551;sequence=TATTTTTTAAAATAAAAA;
E_coli_genome	fimo	Nucleotide motif (strict)	3361137	3361154	70.5	-	.	Motif 1363_gi;Alias=;ID=1363-7-E_coli_genome;pvalue=8.92e-08;qvalue= 0.0551;sequence=AATTTATTTTTTAAAATA;
E_coli_genome	fimo	Nucleotide motif (strict)	3757982	3757999	70.5	+	.	Motif 1363_gi;Alias=;ID=1363-8-E_coli_genome;pvalue=8.92e-08;qvalue= 0.0551;sequence=TATTAATTTATTTTAAAA;
E_coli_genome	fimo	Nucleotide motif (strict)	3769789	3769806	70.5	-	.	Motif 1363_gi;Alias=;ID=1363-9-E_coli_genome;pvalue=8.92e-08;qvalue= 0.0551;sequence=TATTTTTAAATAAAATTA;
E_coli_genome	fimo	Nucleotide motif (strict)	3797534	3797551	70.5	-	.	Motif 1363_gi;Alias=;ID=1363-10-E_coli_genome;pvalue=8.92e-08;qvalue= 0.0551;sequence=TATTTAATAAAAATAAAA;
E_coli_genome	fimo	Nucleotide motif (strict)	3899404	3899421	70.5	-	.	Motif 1363_gi;Alias=;ID=1363-11-E_coli_genome;pvalue=8.92e-08;qvalue= 0.0551;sequence=AATTATTTAAATAAAATA;
E_coli_genome	fimo	Nucleotide motif (strict)	3950180	3950197	70.5	+	.	Motif 1363_gi;Alias=;ID=1363-12-E_coli_genome;pvalue=8.92e-08;qvalue= 0.0551;sequence=TATTTTATTTTTAAAAAA;
E_coli_genome	fimo	Nucleotide motif (strict)	4044085	4044102	70.5	-	.	Motif 1363_gi;Alias=;ID=1363-13-E_coli_genome;pvalue=8.92e-08;qvalue= 0.0551;sequence=TATTAAATAATAAAAAAA;
E_coli_genome	fimo	Nucleotide motif (strict)	4268521	4268538	70.5	+	.	Motif 1363_gi;Alias=;ID=1363-14-E_coli_genome;pvalue=8.92e-08;qvalue= 0.0551;sequence=TATTAAATTTAATAATAA;
E_coli_genome	fimo	Nucleotide motif (strict)	4268520	4268537	70.5	-	.	Motif 1363_gi;Alias=;ID=1363-15-E_coli_genome;pvalue=8.92e-08;qvalue= 0.0551;sequence=TATTATTAAATTTAATAA;
E_coli_genome	fimo	Nucleotide motif (strict)	41995	42012	58.3	+	.	Motif 1363_gi;Alias=;ID=1363-16-E_coli_genome;pvalue=1.47e-06;qvalue= 0.0821;sequence=CATTTAATATAATTATTA;
E_coli_genome	fimo	Nucleotide motif (strict)	84063	84080	58.3	+	.	Motif 1363_gi;Alias=;ID=1363-17-E_coli_genome;pvalue=1.47e-06;qvalue= 0.0821;sequence=CATTAAATATATAAATTA;
E_coli_genome	fimo	Nucleotide motif (strict)	252699	252716	58.3	+	.	Motif 1363_gi;Alias=;ID=1363-18-E_coli_genome;pvalue=1.47e-06;qvalue= 0.0821;sequence=AATTTATATTATGAATAA;
E_coli_genome	fimo	Nucleotide motif (strict)	285230	285247	58.3	+	.	Motif 1363_gi;Alias=;ID=1363-19-E_coli_genome;pvalue=1.47e-06;qvalue= 0.0821;sequence=AATTTATTAATTTAAACA;
E_coli_genome	fimo	Nucleotide motif (strict)	285234	285251	58.3	+	.	Motif 1363_gi;Alias=;ID=1363-20-E_coli_genome;pvalue=1.47e-06;qvalue= 0.0821;sequence=TATTAATTTAAACAATTA;
E_coli_genome	fimo	Nucleotide motif (strict)	368342	368359	58.3	+	.	Motif 1363_gi;Alias=;ID=1363-21-E_coli_genome;pvalue=1.47e-06;qvalue= 0.0821;sequence=TATTTAACATATTTAATA;
E_coli_genome	fimo	Nucleotide motif (strict)	401180	401197	58.3	+	.	Motif 1363_gi;Alias=;ID=1363-22-E_coli_genome;pvalue=1.47e-06;qvalue= 0.0821;sequence=AACTTTTATTTATAATAA;
E_coli_genome	fimo	Nucleotide motif (strict)	527888	527905	58.3	+	.	Motif 1363_gi;Alias=;ID=1363-23-E_coli_genome;pvalue=1.47e-06;qvalue= 0.0821;sequence=TATTTATTATAGAAATTA;
E_coli_genome	fimo	Nucleotide motif (strict)	527892	527909	58.3	+	.	Motif 1363_gi;Alias=;ID=1363-24-E_coli_genome;pvalue=1.47e-06;qvalue= 0.0821;sequence=TATTATAGAAATTAATAA;
E_coli_genome	fimo	Nucleotide motif (strict)	574353	574370	58.3	+	.	Motif 1363_gi;Alias=;ID=1363-25-E_coli_genome;pvalue=1.47e-06;qvalue= 0.0821;sequence=TACTAAAAATTATTAAAA;
E_coli_genome	fimo	Nucleotide motif (strict)	578979	578996	58.3	+	.	Motif 1363_gi;Alias=;ID=1363-26-E_coli_genome;pvalue=1.47e-06;qvalue= 0.0821;sequence=TATTGTTAATATTTATTA;
E_coli_genome	fimo	Nucleotide motif (strict)	813009	813026	58.3	+	.	Motif 1363_gi;Alias=;ID=1363-27-E_coli_genome;pvalue=1.47e-06;qvalue= 0.0821;sequence=AATTAAATTCTAAAATAA;
E_coli_genome	fimo	Nucleotide motif (strict)	820761	820778	58.3	+	.	Motif 1363_gi;Alias=;ID=1363-28-E_coli_genome;pvalue=1.47e-06;qvalue= 0.0821;sequence=TATTAATATTTTTTCTAA;
E_coli_genome	fimo	Nucleotide motif (strict)	900677	900694	58.3	+	.	Motif 1363_gi;Alias=;ID=1363-29-E_coli_genome;pvalue=1.47e-06;qvalue= 0.0821;sequence=AATTTAAATGAAATAAAA;
E_coli_genome	fimo	Nucleotide motif (strict)	998392	998409	58.3	+	.	Motif 1363_gi;Alias=;ID=1363-30-E_coli_genome;pvalue=1.47e-06;qvalue= 0.0821;sequence=TATTAACTATTATTAATA;
E_coli_genome	fimo	Nucleotide motif (strict)	1014955	1014972	58.3	+	.	Motif 1363_gi;Alias=;ID=1363-31-E_coli_genome;pvalue=1.47e-06;qvalue= 0.0821;sequence=AATTAATAAAAACTATTA;
E_coli_genome	fimo	Nucleotide motif (strict)	1465190	1465207	58.3	+	.	Motif 1363_gi;Alias=;ID=1363-32-E_coli_genome;pvalue=1.47e-06;qvalue= 0.0821;sequence=AATTTGTAATTTATATTA;
E_coli_genome	fimo	Nucleotide motif (strict)	1527110	1527127	58.3	+	.	Motif 1363_gi;Alias=;ID=1363-33-E_coli_genome;pvalue=1.47e-06;qvalue= 0.0821;sequence=AATTAATATTAATACAAA;
E_coli_genome	fimo	Nucleotide motif (strict)	1527116	1527133	58.3	+	.	Motif 1363_gi;Alias=;ID=1363-34-E_coli_genome;pvalue=1.47e-06;qvalue= 0.0821;sequence=TATTAATACAAATAAAAA;
E_coli_genome	fimo	Nucleotide motif (strict)	1572341	1572358	58.3	+	.	Motif 1363_gi;Alias=;ID=1363-35-E_coli_genome;pvalue=1.47e-06;qvalue= 0.0821;sequence=AATTATTACATAAAAATA;
E_coli_genome	fimo	Nucleotide motif (strict)	1582820	1582837	58.3	+	.	Motif 1363_gi;Alias=;ID=1363-36-E_coli_genome;pvalue=1.47e-06;qvalue= 0.0821;sequence=TATTTATTTCAATAAATA;
E_coli_genome	fimo	Nucleotide motif (strict)	1586681	1586698	58.3	+	.	Motif 1363_gi;Alias=;ID=1363-37-E_coli_genome;pvalue=1.47e-06;qvalue= 0.0821;sequence=TATTTTTCAATATAAAAA;
E_coli_genome	fimo	Nucleotide motif (strict)	1598261	1598278	58.3	+	.	Motif 1363_gi;Alias=;ID=1363-38-E_coli_genome;pvalue=1.47e-06;qvalue= 0.0821;sequence=TCTTATTTTATTTAAATA;
E_coli_genome	fimo	Nucleotide motif (strict)	1637186	1637203	58.3	+	.	Motif 1363_gi;Alias=;ID=1363-39-E_coli_genome;pvalue=1.47e-06;qvalue= 0.0821;sequence=TATTAAAAAATGATAATA;
E_coli_genome	fimo	Nucleotide motif (strict)	1652707	1652724	58.3	+	.	Motif 1363_gi;Alias=;ID=1363-40-E_coli_genome;pvalue=1.47e-06;qvalue= 0.0821;sequence=AATTTAATATTTATCAAA;
E_coli_genome	fimo	Nucleotide motif (strict)	1692875	1692892	58.3	+	.	Motif 1363_gi;Alias=;ID=1363-41-E_coli_genome;pvalue=1.47e-06;qvalue= 0.0821;sequence=TATTTTTATTGAATATTA;
E_coli_genome	fimo	Nucleotide motif (strict)	1734323	1734340	58.3	+	.	Motif 1363_gi;Alias=;ID=1363-42-E_coli_genome;pvalue=1.47e-06;qvalue= 0.0821;sequence=TATTTTTTAACAATAAAA;
E_coli_genome	fimo	Nucleotide motif (strict)	1805023	1805040	58.3	+	.	Motif 1363_gi;Alias=;ID=1363-43-E_coli_genome;pvalue=1.47e-06;qvalue= 0.0821;sequence=AATTTTATTTTTTTCATA;
E_coli_genome	fimo	Nucleotide motif (strict)	1893819	1893836	58.3	+	.	Motif 1363_gi;Alias=;ID=1363-44-E_coli_genome;pvalue=1.47e-06;qvalue= 0.0821;sequence=CATTATTTATATTTATAA;
E_coli_genome	fimo	Nucleotide motif (strict)	1907979	1907996	58.3	+	.	Motif 1363_gi;Alias=;ID=1363-45-E_coli_genome;pvalue=1.47e-06;qvalue= 0.0821;sequence=AATTTAAAATAAGAAAAA;
E_coli_genome	fimo	Nucleotide motif (strict)	2003780	2003797	58.3	+	.	Motif 1363_gi;Alias=;ID=1363-46-E_coli_genome;pvalue=1.47e-06;qvalue= 0.0821;sequence=TATTAAAAAAAACAATTA;
E_coli_genome	fimo	Nucleotide motif (strict)	2011211	2011228	58.3	+	.	Motif 1363_gi;Alias=;ID=1363-47-E_coli_genome;pvalue=1.47e-06;qvalue= 0.0821;sequence=AATTAATTACATTTAATA;
E_coli_genome	fimo	Nucleotide motif (strict)	2042271	2042288	58.3	+	.	Motif 1363_gi;Alias=;ID=1363-48-E_coli_genome;pvalue=1.47e-06;qvalue= 0.0821;sequence=AATTTTTTAAATAACAAA;
E_coli_genome	fimo	Nucleotide motif (strict)	2187338	2187355	58.3	+	.	Motif 1363_gi;Alias=;ID=1363-49-E_coli_genome;pvalue=1.47e-06;qvalue= 0.0821;sequence=TGTTATTTTTTATTATTA;
E_coli_genome	fimo	Nucleotide motif (strict)	2344369	2344386	58.3	+	.	Motif 1363_gi;Alias=;ID=1363-50-E_coli_genome;pvalue=1.47e-06;qvalue= 0.0821;sequence=AATTTTCTTATAATATAA;
E_coli_genome	fimo	Nucleotide motif (strict)	2388443	2388460	58.3	+	.	Motif 1363_gi;Alias=;ID=1363-51-E_coli_genome;pvalue=1.47e-06;qvalue= 0.0821;sequence=TATTTATGATATTAAATA;
E_coli_genome	fimo	Nucleotide motif (strict)	2426895	2426912	58.3	+	.	Motif 1363_gi;Alias=;ID=1363-52-E_coli_genome;pvalue=1.47e-06;qvalue= 0.0821;sequence=TATTATTTTTCATTAAAA;
E_coli_genome	fimo	Nucleotide motif (strict)	2455659	2455676	58.3	+	.	Motif 1363_gi;Alias=;ID=1363-53-E_coli_genome;pvalue=1.47e-06;qvalue= 0.0821;sequence=AACTATAAATAATTAAAA;
E_coli_genome	fimo	Nucleotide motif (strict)	2463566	2463583	58.3	+	.	Motif 1363_gi;Alias=;ID=1363-54-E_coli_genome;pvalue=1.47e-06;qvalue= 0.0821;sequence=TATTGTAATTAAAAATAA;
E_coli_genome	fimo	Nucleotide motif (strict)	2470240	2470257	58.3	+	.	Motif 1363_gi;Alias=;ID=1363-55-E_coli_genome;pvalue=1.47e-06;qvalue= 0.0821;sequence=TATTTTTATTAGAAATAA;
E_coli_genome	fimo	Nucleotide motif (strict)	2484629	2484646	58.3	+	.	Motif 1363_gi;Alias=;ID=1363-56-E_coli_genome;pvalue=1.47e-06;qvalue= 0.0821;sequence=TATTTAAATCTTTTAAAA;
E_coli_genome	fimo	Nucleotide motif (strict)	2560420	2560437	58.3	+	.	Motif 1363_gi;Alias=;ID=1363-57-E_coli_genome;pvalue=1.47e-06;qvalue= 0.0821;sequence=AATTTTTAAACAAAATTA;
E_coli_genome	fimo	Nucleotide motif (strict)	2644963	2644980	58.3	+	.	Motif 1363_gi;Alias=;ID=1363-58-E_coli_genome;pvalue=1.47e-06;qvalue= 0.0821;sequence=CATTTTTTTAAAATAAAA;
E_coli_genome	fimo	Nucleotide motif (strict)	2691489	2691506	58.3	+	.	Motif 1363_gi;Alias=;ID=1363-59-E_coli_genome;pvalue=1.47e-06;qvalue= 0.0821;sequence=TATTAGATAATATTAAAA;
E_coli_genome	fimo	Nucleotide motif (strict)	2757768	2757785	58.3	+	.	Motif 1363_gi;Alias=;ID=1363-60-E_coli_genome;pvalue=1.47e-06;qvalue= 0.0821;sequence=TATTTTTTATTTTGATTA;
E_coli_genome	fimo	Nucleotide motif (strict)	2758952	2758969	58.3	+	.	Motif 1363_gi;Alias=;ID=1363-61-E_coli_genome;pvalue=1.47e-06;qvalue= 0.0821;sequence=AATTTCTTAATTTAATTA;
E_coli_genome	fimo	Nucleotide motif (strict)	2758956	2758973	58.3	+	.	Motif 1363_gi;Alias=;ID=1363-62-E_coli_genome;pvalue=1.47e-06;qvalue= 0.0821;sequence=TCTTAATTTAATTAAATA;
E_coli_genome	fimo	Nucleotide motif (strict)	2759314	2759331	58.3	+	.	Motif 1363_gi;Alias=;ID=1363-63-E_coli_genome;pvalue=1.47e-06;qvalue= 0.0821;sequence=AATTTTTAATATTGAAAA;
E_coli_genome	fimo	Nucleotide motif (strict)	2783780	2783797	58.3	+	.	Motif 1363_gi;Alias=;ID=1363-64-E_coli_genome;pvalue=1.47e-06;qvalue= 0.0821;sequence=AGTTTTATTTTATTATTA;
E_coli_genome	fimo	Nucleotide motif (strict)	2784291	2784308	58.3	+	.	Motif 1363_gi;Alias=;ID=1363-65-E_coli_genome;pvalue=1.47e-06;qvalue= 0.0821;sequence=TATTTTTATCAAATAATA;
E_coli_genome	fimo	Nucleotide motif (strict)	2798936	2798953	58.3	+	.	Motif 1363_gi;Alias=;ID=1363-66-E_coli_genome;pvalue=1.47e-06;qvalue= 0.0821;sequence=AATTGATTTAATTAAAAA;
E_coli_genome	fimo	Nucleotide motif (strict)	2798945	2798962	58.3	+	.	Motif 1363_gi;Alias=;ID=1363-67-E_coli_genome;pvalue=1.47e-06;qvalue= 0.0821;sequence=AATTAAAAATAAATCATA;
E_coli_genome	fimo	Nucleotide motif (strict)	2804832	2804849	58.3	+	.	Motif 1363_gi;Alias=;ID=1363-68-E_coli_genome;pvalue=1.47e-06;qvalue= 0.0821;sequence=AATTAAAAATCTTTATAA;
E_coli_genome	fimo	Nucleotide motif (strict)	2900492	2900509	58.3	+	.	Motif 1363_gi;Alias=;ID=1363-69-E_coli_genome;pvalue=1.47e-06;qvalue= 0.0821;sequence=TATTTATTATTTCAATTA;
E_coli_genome	fimo	Nucleotide motif (strict)	2903801	2903818	58.3	+	.	Motif 1363_gi;Alias=;ID=1363-70-E_coli_genome;pvalue=1.47e-06;qvalue= 0.0821;sequence=AATTCAATATTAAAAAAA;
E_coli_genome	fimo	Nucleotide motif (strict)	2992764	2992781	58.3	+	.	Motif 1363_gi;Alias=;ID=1363-71-E_coli_genome;pvalue=1.47e-06;qvalue= 0.0821;sequence=AATTTATTATAGATAATA;
E_coli_genome	fimo	Nucleotide motif (strict)	3079442	3079459	58.3	+	.	Motif 1363_gi;Alias=;ID=1363-72-E_coli_genome;pvalue=1.47e-06;qvalue= 0.0821;sequence=TATTAATTTCTTATATAA;
E_coli_genome	fimo	Nucleotide motif (strict)	3185301	3185318	58.3	+	.	Motif 1363_gi;Alias=;ID=1363-73-E_coli_genome;pvalue=1.47e-06;qvalue= 0.0821;sequence=AACTAATTTTATAAAAAA;
E_coli_genome	fimo	Nucleotide motif (strict)	3253300	3253317	58.3	+	.	Motif 1363_gi;Alias=;ID=1363-74-E_coli_genome;pvalue=1.47e-06;qvalue= 0.0821;sequence=TATTAACAATAATAAATA;
E_coli_genome	fimo	Nucleotide motif (strict)	3350491	3350508	58.3	+	.	Motif 1363_gi;Alias=;ID=1363-75-E_coli_genome;pvalue=1.47e-06;qvalue= 0.0821;sequence=CATTAATTTTTTTAATAA;
E_coli_genome	fimo	Nucleotide motif (strict)	3455470	3455487	58.3	+	.	Motif 1363_gi;Alias=;ID=1363-76-E_coli_genome;pvalue=1.47e-06;qvalue= 0.0821;sequence=TATTACTAATATAAATAA;
E_coli_genome	fimo	Nucleotide motif (strict)	3455639	3455656	58.3	+	.	Motif 1363_gi;Alias=;ID=1363-77-E_coli_genome;pvalue=1.47e-06;qvalue= 0.0821;sequence=TATTGATTATATTTATAA;
E_coli_genome	fimo	Nucleotide motif (strict)	3455970	3455987	58.3	+	.	Motif 1363_gi;Alias=;ID=1363-78-E_coli_genome;pvalue=1.47e-06;qvalue= 0.0821;sequence=TATTAGAAAAATAAATAA;
E_coli_genome	fimo	Nucleotide motif (strict)	3469841	3469858	58.3	+	.	Motif 1363_gi;Alias=;ID=1363-79-E_coli_genome;pvalue=1.47e-06;qvalue= 0.0821;sequence=TATTTAATTTCATTATAA;
E_coli_genome	fimo	Nucleotide motif (strict)	3470031	3470048	58.3	+	.	Motif 1363_gi;Alias=;ID=1363-80-E_coli_genome;pvalue=1.47e-06;qvalue= 0.0821;sequence=TATTTTAAATATGAATAA;
E_coli_genome	fimo	Nucleotide motif (strict)	3581993	3582010	58.3	+	.	Motif 1363_gi;Alias=;ID=1363-81-E_coli_genome;pvalue=1.47e-06;qvalue= 0.0821;sequence=TCTTAAATAATATTAATA;
E_coli_genome	fimo	Nucleotide motif (strict)	3633171	3633188	58.3	+	.	Motif 1363_gi;Alias=;ID=1363-82-E_coli_genome;pvalue=1.47e-06;qvalue= 0.0821;sequence=TGTTTTTTATTAAAAATA;
E_coli_genome	fimo	Nucleotide motif (strict)	3637504	3637521	58.3	+	.	Motif 1363_gi;Alias=;ID=1363-83-E_coli_genome;pvalue=1.47e-06;qvalue= 0.0821;sequence=AATTATATAAGATAATTA;
E_coli_genome	fimo	Nucleotide motif (strict)	3757986	3758003	58.3	+	.	Motif 1363_gi;Alias=;ID=1363-84-E_coli_genome;pvalue=1.47e-06;qvalue= 0.0821;sequence=AATTTATTTTAAAACTTA;
E_coli_genome	fimo	Nucleotide motif (strict)	3757990	3758007	58.3	+	.	Motif 1363_gi;Alias=;ID=1363-85-E_coli_genome;pvalue=1.47e-06;qvalue= 0.0821;sequence=TATTTTAAAACTTAATTA;
E_coli_genome	fimo	Nucleotide motif (strict)	3769786	3769803	58.3	+	.	Motif 1363_gi;Alias=;ID=1363-86-E_coli_genome;pvalue=1.47e-06;qvalue= 0.0821;sequence=ACTTAATTTTATTTAAAA;
E_coli_genome	fimo	Nucleotide motif (strict)	3797709	3797726	58.3	+	.	Motif 1363_gi;Alias=;ID=1363-87-E_coli_genome;pvalue=1.47e-06;qvalue= 0.0821;sequence=TGTTATTATATTTAATAA;
E_coli_genome	fimo	Nucleotide motif (strict)	3804846	3804863	58.3	+	.	Motif 1363_gi;Alias=;ID=1363-88-E_coli_genome;pvalue=1.47e-06;qvalue= 0.0821;sequence=AGTTAATATTTTTTAATA;
E_coli_genome	fimo	Nucleotide motif (strict)	3888297	3888314	58.3	+	.	Motif 1363_gi;Alias=;ID=1363-89-E_coli_genome;pvalue=1.47e-06;qvalue= 0.0821;sequence=AATTTATAATCTTTAAAA;
E_coli_genome	fimo	Nucleotide motif (strict)	4003119	4003136	58.3	+	.	Motif 1363_gi;Alias=;ID=1363-90-E_coli_genome;pvalue=1.47e-06;qvalue= 0.0821;sequence=TATTAAAATAAATGAAAA;
E_coli_genome	fimo	Nucleotide motif (strict)	4154891	4154908	58.3	+	.	Motif 1363_gi;Alias=;ID=1363-91-E_coli_genome;pvalue=1.47e-06;qvalue= 0.0821;sequence=TATTTATGAATAAAAATA;
E_coli_genome	fimo	Nucleotide motif (strict)	4251613	4251630	58.3	+	.	Motif 1363_gi;Alias=;ID=1363-92-E_coli_genome;pvalue=1.47e-06;qvalue= 0.0821;sequence=AATTAAAAATACTTAATA;
E_coli_genome	fimo	Nucleotide motif (strict)	4268518	4268535	58.3	+	.	Motif 1363_gi;Alias=;ID=1363-93-E_coli_genome;pvalue=1.47e-06;qvalue= 0.0821;sequence=CATTATTAAATTTAATAA;
E_coli_genome	fimo	Nucleotide motif (strict)	4410097	4410114	58.3	+	.	Motif 1363_gi;Alias=;ID=1363-94-E_coli_genome;pvalue=1.47e-06;qvalue= 0.0821;sequence=TATTAATATTTAAACTTA;
E_coli_genome	fimo	Nucleotide motif (strict)	4476985	4477002	58.3	+	.	Motif 1363_gi;Alias=;ID=1363-95-E_coli_genome;pvalue=1.47e-06;qvalue= 0.0821;sequence=TATTTTGATAATTTAAAA;
E_coli_genome	fimo	Nucleotide motif (strict)	4540090	4540107	58.3	+	.	Motif 1363_gi;Alias=;ID=1363-96-E_coli_genome;pvalue=1.47e-06;qvalue= 0.0821;sequence=TATTTGTTTTATAAATAA;
E_coli_genome	fimo	Nucleotide motif (strict)	17135	17152	58.3	-	.	Motif 1363_gi;Alias=;ID=1363-97-E_coli_genome;pvalue=1.47e-06;qvalue= 0.0821;sequence=AATTAAATCATTAAAAAA;
E_coli_genome	fimo	Nucleotide motif (strict)	156237	156254	58.3	-	.	Motif 1363_gi;Alias=;ID=1363-98-E_coli_genome;pvalue=1.47e-06;qvalue= 0.0821;sequence=AATTTCTATTTTATATTA;
E_coli_genome	fimo	Nucleotide motif (strict)	246620	246637	58.3	-	.	Motif 1363_gi;Alias=;ID=1363-99-E_coli_genome;pvalue=1.47e-06;qvalue= 0.0821;sequence=TATTATAAAATTAACATA;
E_coli_genome	fimo	Nucleotide motif (strict)	285224	285241	58.3	-	.	Motif 1363_gi;Alias=;ID=1363-100-E_coli_genome;pvalue=1.47e-06;qvalue= 0.0821;sequence=AATTAATAAATTTCAAAA;
E_coli_genome	fimo	Nucleotide motif (strict)	285233	285250	58.3	-	.	Motif 1363_gi;Alias=;ID=1363-101-E_coli_genome;pvalue=1.47e-06;qvalue= 0.0821;sequence=AATTGTTTAAATTAATAA;
E_coli_genome	fimo	Nucleotide motif (strict)	318558	318575	58.3	-	.	Motif 1363_gi;Alias=;ID=1363-102-E_coli_genome;pvalue=1.47e-06;qvalue= 0.0821;sequence=TATTTTATATGTTTAAAA;
E_coli_genome	fimo	Nucleotide motif (strict)	321946	321963	58.3	-	.	Motif 1363_gi;Alias=;ID=1363-103-E_coli_genome;pvalue=1.47e-06;qvalue= 0.0821;sequence=AATTTATTAACAATAAAA;
E_coli_genome	fimo	Nucleotide motif (strict)	368342	368359	58.3	-	.	Motif 1363_gi;Alias=;ID=1363-104-E_coli_genome;pvalue=1.47e-06;qvalue= 0.0821;sequence=TATTAAATATGTTAAATA;
E_coli_genome	fimo	Nucleotide motif (strict)	507231	507248	58.3	-	.	Motif 1363_gi;Alias=;ID=1363-105-E_coli_genome;pvalue=1.47e-06;qvalue= 0.0821;sequence=AATTTCATTTTTTTATTA;
E_coli_genome	fimo	Nucleotide motif (strict)	527891	527908	58.3	-	.	Motif 1363_gi;Alias=;ID=1363-106-E_coli_genome;pvalue=1.47e-06;qvalue= 0.0821;sequence=TATTAATTTCTATAATAA;
E_coli_genome	fimo	Nucleotide motif (strict)	652049	652066	58.3	-	.	Motif 1363_gi;Alias=;ID=1363-107-E_coli_genome;pvalue=1.47e-06;qvalue= 0.0821;sequence=CATTAAATAAATAAAAAA;
E_coli_genome	fimo	Nucleotide motif (strict)	652076	652093	58.3	-	.	Motif 1363_gi;Alias=;ID=1363-108-E_coli_genome;pvalue=1.47e-06;qvalue= 0.0821;sequence=AATTACATTAATTAAAAA;
E_coli_genome	fimo	Nucleotide motif (strict)	716655	716672	58.3	-	.	Motif 1363_gi;Alias=;ID=1363-109-E_coli_genome;pvalue=1.47e-06;qvalue= 0.0821;sequence=AACTTAATATTTAAAAAA;
E_coli_genome	fimo	Nucleotide motif (strict)	998392	998409	58.3	-	.	Motif 1363_gi;Alias=;ID=1363-110-E_coli_genome;pvalue=1.47e-06;qvalue= 0.0821;sequence=TATTAATAATAGTTAATA;
E_coli_genome	fimo	Nucleotide motif (strict)	1092822	1092839	58.3	-	.	Motif 1363_gi;Alias=;ID=1363-111-E_coli_genome;pvalue=1.47e-06;qvalue= 0.0821;sequence=TATTATTAATAGATATAA;
E_coli_genome	fimo	Nucleotide motif (strict)	1168948	1168965	58.3	-	.	Motif 1363_gi;Alias=;ID=1363-112-E_coli_genome;pvalue=1.47e-06;qvalue= 0.0821;sequence=CATTAATTAATTTAAAAA;
E_coli_genome	fimo	Nucleotide motif (strict)	1453778	1453795	58.3	-	.	Motif 1363_gi;Alias=;ID=1363-113-E_coli_genome;pvalue=1.47e-06;qvalue= 0.0821;sequence=TATTTTTATAAATCATTA;
E_coli_genome	fimo	Nucleotide motif (strict)	1582820	1582837	58.3	-	.	Motif 1363_gi;Alias=;ID=1363-114-E_coli_genome;pvalue=1.47e-06;qvalue= 0.0821;sequence=TATTTATTGAAATAAATA;
E_coli_genome	fimo	Nucleotide motif (strict)	1586684	1586701	58.3	-	.	Motif 1363_gi;Alias=;ID=1363-115-E_coli_genome;pvalue=1.47e-06;qvalue= 0.0821;sequence=TATTTTTTATATTGAAAA;
E_coli_genome	fimo	Nucleotide motif (strict)	1637186	1637203	58.3	-	.	Motif 1363_gi;Alias=;ID=1363-116-E_coli_genome;pvalue=1.47e-06;qvalue= 0.0821;sequence=TATTATCATTTTTTAATA;
E_coli_genome	fimo	Nucleotide motif (strict)	1692591	1692608	58.3	-	.	Motif 1363_gi;Alias=;ID=1363-117-E_coli_genome;pvalue=1.47e-06;qvalue= 0.0821;sequence=TATTATGTTTATAAATTA;
E_coli_genome	fimo	Nucleotide motif (strict)	1692878	1692895	58.3	-	.	Motif 1363_gi;Alias=;ID=1363-118-E_coli_genome;pvalue=1.47e-06;qvalue= 0.0821;sequence=AATTAATATTCAATAAAA;
E_coli_genome	fimo	Nucleotide motif (strict)	1813262	1813279	58.3	-	.	Motif 1363_gi;Alias=;ID=1363-119-E_coli_genome;pvalue=1.47e-06;qvalue= 0.0821;sequence=TGTTTATTTATTTTAAAA;
E_coli_genome	fimo	Nucleotide motif (strict)	1996897	1996914	58.3	-	.	Motif 1363_gi;Alias=;ID=1363-120-E_coli_genome;pvalue=1.47e-06;qvalue= 0.0821;sequence=AATTATATATAAATCTTA;
E_coli_genome	fimo	Nucleotide motif (strict)	2033879	2033896	58.3	-	.	Motif 1363_gi;Alias=;ID=1363-121-E_coli_genome;pvalue=1.47e-06;qvalue= 0.0821;sequence=TATTTAATATAATTCATA;
E_coli_genome	fimo	Nucleotide motif (strict)	2042273	2042290	58.3	-	.	Motif 1363_gi;Alias=;ID=1363-122-E_coli_genome;pvalue=1.47e-06;qvalue= 0.0821;sequence=AATTTGTTATTTAAAAAA;
E_coli_genome	fimo	Nucleotide motif (strict)	2057624	2057641	58.3	-	.	Motif 1363_gi;Alias=;ID=1363-123-E_coli_genome;pvalue=1.47e-06;qvalue= 0.0821;sequence=TATTTTTTATAAGAATTA;
E_coli_genome	fimo	Nucleotide motif (strict)	2229060	2229077	58.3	-	.	Motif 1363_gi;Alias=;ID=1363-124-E_coli_genome;pvalue=1.47e-06;qvalue= 0.0821;sequence=CATTAATTAATTTTAAAA;
E_coli_genome	fimo	Nucleotide motif (strict)	2344339	2344356	58.3	-	.	Motif 1363_gi;Alias=;ID=1363-125-E_coli_genome;pvalue=1.47e-06;qvalue= 0.0821;sequence=AATTTAGTTTAAATATAA;
E_coli_genome	fimo	Nucleotide motif (strict)	2388443	2388460	58.3	-	.	Motif 1363_gi;Alias=;ID=1363-126-E_coli_genome;pvalue=1.47e-06;qvalue= 0.0821;sequence=TATTTAATATCATAAATA;
E_coli_genome	fimo	Nucleotide motif (strict)	2407131	2407148	58.3	-	.	Motif 1363_gi;Alias=;ID=1363-127-E_coli_genome;pvalue=1.47e-06;qvalue= 0.0821;sequence=TATTATTTAATATTCAAA;
E_coli_genome	fimo	Nucleotide motif (strict)	2449912	2449929	58.3	-	.	Motif 1363_gi;Alias=;ID=1363-128-E_coli_genome;pvalue=1.47e-06;qvalue= 0.0821;sequence=ACTTTTAATTTAAAAATA;
E_coli_genome	fimo	Nucleotide motif (strict)	2470242	2470259	58.3	-	.	Motif 1363_gi;Alias=;ID=1363-129-E_coli_genome;pvalue=1.47e-06;qvalue= 0.0821;sequence=TATTATTTCTAATAAAAA;
E_coli_genome	fimo	Nucleotide motif (strict)	2498496	2498513	58.3	-	.	Motif 1363_gi;Alias=;ID=1363-130-E_coli_genome;pvalue=1.47e-06;qvalue= 0.0821;sequence=AATTTATTGAAATTATTA;
E_coli_genome	fimo	Nucleotide motif (strict)	2591120	2591137	58.3	-	.	Motif 1363_gi;Alias=;ID=1363-131-E_coli_genome;pvalue=1.47e-06;qvalue= 0.0821;sequence=AACTATTAAATAATATTA;
E_coli_genome	fimo	Nucleotide motif (strict)	2644965	2644982	58.3	-	.	Motif 1363_gi;Alias=;ID=1363-132-E_coli_genome;pvalue=1.47e-06;qvalue= 0.0821;sequence=CATTTTATTTTAAAAAAA;
E_coli_genome	fimo	Nucleotide motif (strict)	2758959	2758976	58.3	-	.	Motif 1363_gi;Alias=;ID=1363-133-E_coli_genome;pvalue=1.47e-06;qvalue= 0.0821;sequence=TCTTATTTAATTAAATTA;
E_coli_genome	fimo	Nucleotide motif (strict)	2784291	2784308	58.3	-	.	Motif 1363_gi;Alias=;ID=1363-134-E_coli_genome;pvalue=1.47e-06;qvalue= 0.0821;sequence=TATTATTTGATAAAAATA;
E_coli_genome	fimo	Nucleotide motif (strict)	2900491	2900508	58.3	-	.	Motif 1363_gi;Alias=;ID=1363-135-E_coli_genome;pvalue=1.47e-06;qvalue= 0.0821;sequence=AATTGAAATAATAAATAA;
E_coli_genome	fimo	Nucleotide motif (strict)	2989325	2989342	58.3	-	.	Motif 1363_gi;Alias=;ID=1363-136-E_coli_genome;pvalue=1.47e-06;qvalue= 0.0821;sequence=AACTAAAATAAATAATAA;
E_coli_genome	fimo	Nucleotide motif (strict)	2995188	2995205	58.3	-	.	Motif 1363_gi;Alias=;ID=1363-137-E_coli_genome;pvalue=1.47e-06;qvalue= 0.0821;sequence=AATTATATTTCATTATTA;
E_coli_genome	fimo	Nucleotide motif (strict)	3252739	3252756	58.3	-	.	Motif 1363_gi;Alias=;ID=1363-138-E_coli_genome;pvalue=1.47e-06;qvalue= 0.0821;sequence=TATTTTAAATAAACATTA;
E_coli_genome	fimo	Nucleotide motif (strict)	3253296	3253313	58.3	-	.	Motif 1363_gi;Alias=;ID=1363-139-E_coli_genome;pvalue=1.47e-06;qvalue= 0.0821;sequence=TATTATTGTTAATAAAAA;
E_coli_genome	fimo	Nucleotide motif (strict)	3253300	3253317	58.3	-	.	Motif 1363_gi;Alias=;ID=1363-140-E_coli_genome;pvalue=1.47e-06;qvalue= 0.0821;sequence=TATTTATTATTGTTAATA;
E_coli_genome	fimo	Nucleotide motif (strict)	3385385	3385402	58.3	-	.	Motif 1363_gi;Alias=;ID=1363-141-E_coli_genome;pvalue=1.47e-06;qvalue= 0.0821;sequence=AATTTTAATAACAAAAAA;
E_coli_genome	fimo	Nucleotide motif (strict)	3422515	3422532	58.3	-	.	Motif 1363_gi;Alias=;ID=1363-142-E_coli_genome;pvalue=1.47e-06;qvalue= 0.0821;sequence=AATTTATATTTTTCAAAA;
E_coli_genome	fimo	Nucleotide motif (strict)	3455969	3455986	58.3	-	.	Motif 1363_gi;Alias=;ID=1363-143-E_coli_genome;pvalue=1.47e-06;qvalue= 0.0821;sequence=TATTTATTTTTCTAATAA;
E_coli_genome	fimo	Nucleotide motif (strict)	3470006	3470023	58.3	-	.	Motif 1363_gi;Alias=;ID=1363-144-E_coli_genome;pvalue=1.47e-06;qvalue= 0.0821;sequence=AATTTAACATTTTAAATA;
E_coli_genome	fimo	Nucleotide motif (strict)	3470033	3470050	58.3	-	.	Motif 1363_gi;Alias=;ID=1363-145-E_coli_genome;pvalue=1.47e-06;qvalue= 0.0821;sequence=AATTATTCATATTTAAAA;
E_coli_genome	fimo	Nucleotide motif (strict)	3633171	3633188	58.3	-	.	Motif 1363_gi;Alias=;ID=1363-146-E_coli_genome;pvalue=1.47e-06;qvalue= 0.0821;sequence=TATTTTTAATAAAAAACA;
E_coli_genome	fimo	Nucleotide motif (strict)	3650962	3650979	58.3	-	.	Motif 1363_gi;Alias=;ID=1363-147-E_coli_genome;pvalue=1.47e-06;qvalue= 0.0821;sequence=TCTTATAATTATTTAATA;
E_coli_genome	fimo	Nucleotide motif (strict)	3668141	3668158	58.3	-	.	Motif 1363_gi;Alias=;ID=1363-148-E_coli_genome;pvalue=1.47e-06;qvalue= 0.0821;sequence=AATTATTTAAAGATAATA;
E_coli_genome	fimo	Nucleotide motif (strict)	3757989	3758006	58.3	-	.	Motif 1363_gi;Alias=;ID=1363-149-E_coli_genome;pvalue=1.47e-06;qvalue= 0.0821;sequence=AATTAAGTTTTAAAATAA;
E_coli_genome	fimo	Nucleotide motif (strict)	3769708	3769725	58.3	-	.	Motif 1363_gi;Alias=;ID=1363-150-E_coli_genome;pvalue=1.47e-06;qvalue= 0.0821;sequence=AATTTTATATTTTTATCA;
E_coli_genome	fimo	Nucleotide motif (strict)	3793699	3793716	58.3	-	.	Motif 1363_gi;Alias=;ID=1363-151-E_coli_genome;pvalue=1.47e-06;qvalue= 0.0821;sequence=AATTCTTTTTTTATATTA;
E_coli_genome	fimo	Nucleotide motif (strict)	3797537	3797554	58.3	-	.	Motif 1363_gi;Alias=;ID=1363-152-E_coli_genome;pvalue=1.47e-06;qvalue= 0.0821;sequence=AACTATTTAATAAAAATA;
E_coli_genome	fimo	Nucleotide motif (strict)	3801074	3801091	58.3	-	.	Motif 1363_gi;Alias=;ID=1363-153-E_coli_genome;pvalue=1.47e-06;qvalue= 0.0821;sequence=AATTATTGAATTTAAAAA;
E_coli_genome	fimo	Nucleotide motif (strict)	3804363	3804380	58.3	-	.	Motif 1363_gi;Alias=;ID=1363-154-E_coli_genome;pvalue=1.47e-06;qvalue= 0.0821;sequence=AATTAATTACTAATAATA;
E_coli_genome	fimo	Nucleotide motif (strict)	3888272	3888289	58.3	-	.	Motif 1363_gi;Alias=;ID=1363-155-E_coli_genome;pvalue=1.47e-06;qvalue= 0.0821;sequence=AATTTTAATGTTTAAAAA;
E_coli_genome	fimo	Nucleotide motif (strict)	3923046	3923063	58.3	-	.	Motif 1363_gi;Alias=;ID=1363-156-E_coli_genome;pvalue=1.47e-06;qvalue= 0.0821;sequence=AATTTAATTTTTATCAAA;
E_coli_genome	fimo	Nucleotide motif (strict)	3950182	3950199	58.3	-	.	Motif 1363_gi;Alias=;ID=1363-157-E_coli_genome;pvalue=1.47e-06;qvalue= 0.0821;sequence=TGTTTTTTAAAAATAAAA;
E_coli_genome	fimo	Nucleotide motif (strict)	4069388	4069405	58.3	-	.	Motif 1363_gi;Alias=;ID=1363-158-E_coli_genome;pvalue=1.47e-06;qvalue= 0.0821;sequence=AATTTATTAAGTTAAAAA;
E_coli_genome	fimo	Nucleotide motif (strict)	4086909	4086926	58.3	-	.	Motif 1363_gi;Alias=;ID=1363-159-E_coli_genome;pvalue=1.47e-06;qvalue= 0.0821;sequence=TGTTTATAAATAAAATAA;
E_coli_genome	fimo	Nucleotide motif (strict)	4143594	4143611	58.3	-	.	Motif 1363_gi;Alias=;ID=1363-160-E_coli_genome;pvalue=1.47e-06;qvalue= 0.0821;sequence=AATTAATTAATTTCAAAA;
E_coli_genome	fimo	Nucleotide motif (strict)	4154891	4154908	58.3	-	.	Motif 1363_gi;Alias=;ID=1363-161-E_coli_genome;pvalue=1.47e-06;qvalue= 0.0821;sequence=TATTTTTATTCATAAATA;
E_coli_genome	fimo	Nucleotide motif (strict)	4294480	4294497	58.3	-	.	Motif 1363_gi;Alias=;ID=1363-162-E_coli_genome;pvalue=1.47e-06;qvalue= 0.0821;sequence=AATTTTATATTTTTCATA;
E_coli_genome	fimo	Nucleotide motif (strict)	4427487	4427504	58.3	-	.	Motif 1363_gi;Alias=;ID=1363-163-E_coli_genome;pvalue=1.47e-06;qvalue= 0.0821;sequence=AACTTATTTTTATTAATA;
E_coli_genome	fimo	Nucleotide motif (strict)	4476987	4477004	58.3	-	.	Motif 1363_gi;Alias=;ID=1363-164-E_coli_genome;pvalue=1.47e-06;qvalue= 0.0821;sequence=TATTTTAAATTATCAAAA;
E_coli_genome	fimo	Nucleotide motif (strict)	4540092	4540109	58.3	-	.	Motif 1363_gi;Alias=;ID=1363-165-E_coli_genome;pvalue=1.47e-06;qvalue= 0.0821;sequence=AATTATTTATAAAACAAA;
E_coli_genome	fimo	Nucleotide motif (strict)	4571947	4571964	58.3	-	.	Motif 1363_gi;Alias=;ID=1363-166-E_coli_genome;pvalue=1.47e-06;qvalue= 0.0821;sequence=AATTTAAAAACATAAAAA;
E_coli_genome	fimo	Nucleotide motif (strict)	17143	17160	49.4	-	.	Motif 1363_gi;Alias=;ID=1363-167-E_coli_genome;pvalue=1.14e-05;qvalue= 0.157;sequence=AGTTAAATAATTAAATCA;
E_coli_genome	fimo	Nucleotide motif (strict)	41986	42003	49.4	-	.	Motif 1363_gi;Alias=;ID=1363-168-E_coli_genome;pvalue=1.14e-05;qvalue= 0.157;sequence=TATTAAATGTTAACAAAA;
E_coli_genome	fimo	Nucleotide motif (strict)	107549	107566	49.4	-	.	Motif 1363_gi;Alias=;ID=1363-169-E_coli_genome;pvalue=1.14e-05;qvalue= 0.157;sequence=TCTTATAAAATTCAAAAA;
E_coli_genome	fimo	Nucleotide motif (strict)	157048	157065	49.4	-	.	Motif 1363_gi;Alias=;ID=1363-170-E_coli_genome;pvalue=1.14e-05;qvalue= 0.157;sequence=AATTTAATTTGTTCAAAA;
E_coli_genome	fimo	Nucleotide motif (strict)	237061	237078	49.4	-	.	Motif 1363_gi;Alias=;ID=1363-171-E_coli_genome;pvalue=1.14e-05;qvalue= 0.157;sequence=AATTCAAATACAAAAAAA;
E_coli_genome	fimo	Nucleotide motif (strict)	238841	238858	49.4	-	.	Motif 1363_gi;Alias=;ID=1363-172-E_coli_genome;pvalue=1.14e-05;qvalue= 0.157;sequence=AATTAAAATATGCAATTA;
E_coli_genome	fimo	Nucleotide motif (strict)	243382	243399	49.4	-	.	Motif 1363_gi;Alias=;ID=1363-173-E_coli_genome;pvalue=1.14e-05;qvalue= 0.157;sequence=AATTATATTGTAAACATA;
E_coli_genome	fimo	Nucleotide motif (strict)	260192	260209	49.4	-	.	Motif 1363_gi;Alias=;ID=1363-174-E_coli_genome;pvalue=1.14e-05;qvalue= 0.157;sequence=TATTATTAATCTGTAATA;
E_coli_genome	fimo	Nucleotide motif (strict)	270276	270293	49.4	-	.	Motif 1363_gi;Alias=;ID=1363-175-E_coli_genome;pvalue=1.14e-05;qvalue= 0.157;sequence=AATTTCTTTTTTTCATTA;
E_coli_genome	fimo	Nucleotide motif (strict)	285237	285254	49.4	-	.	Motif 1363_gi;Alias=;ID=1363-176-E_coli_genome;pvalue=1.14e-05;qvalue= 0.157;sequence=AACTAATTGTTTAAATTA;
E_coli_genome	fimo	Nucleotide motif (strict)	292267	292284	49.4	-	.	Motif 1363_gi;Alias=;ID=1363-177-E_coli_genome;pvalue=1.14e-05;qvalue= 0.157;sequence=TATTGTTTCAAAAAATTA;
E_coli_genome	fimo	Nucleotide motif (strict)	297142	297159	49.4	-	.	Motif 1363_gi;Alias=;ID=1363-178-E_coli_genome;pvalue=1.14e-05;qvalue= 0.157;sequence=ACTTTATATTATAAAACA;
E_coli_genome	fimo	Nucleotide motif (strict)	329429	329446	49.4	-	.	Motif 1363_gi;Alias=;ID=1363-179-E_coli_genome;pvalue=1.14e-05;qvalue= 0.157;sequence=TATTGTTACTATTTAAAA;
E_coli_genome	fimo	Nucleotide motif (strict)	331815	331832	49.4	-	.	Motif 1363_gi;Alias=;ID=1363-180-E_coli_genome;pvalue=1.14e-05;qvalue= 0.157;sequence=TATTTAAAACATTCAATA;
E_coli_genome	fimo	Nucleotide motif (strict)	334513	334530	49.4	-	.	Motif 1363_gi;Alias=;ID=1363-181-E_coli_genome;pvalue=1.14e-05;qvalue= 0.157;sequence=TATTAAAAGTTATTCAAA;
E_coli_genome	fimo	Nucleotide motif (strict)	344804	344821	49.4	-	.	Motif 1363_gi;Alias=;ID=1363-182-E_coli_genome;pvalue=1.14e-05;qvalue= 0.157;sequence=TATTTTTTAAGTGTAATA;
E_coli_genome	fimo	Nucleotide motif (strict)	368542	368559	49.4	-	.	Motif 1363_gi;Alias=;ID=1363-183-E_coli_genome;pvalue=1.14e-05;qvalue= 0.157;sequence=AACTTATTTTGTTAAAAA;
E_coli_genome	fimo	Nucleotide motif (strict)	384064	384081	49.4	-	.	Motif 1363_gi;Alias=;ID=1363-184-E_coli_genome;pvalue=1.14e-05;qvalue= 0.157;sequence=CATTAAAAAAACATAAAA;
E_coli_genome	fimo	Nucleotide motif (strict)	401183	401200	49.4	-	.	Motif 1363_gi;Alias=;ID=1363-185-E_coli_genome;pvalue=1.14e-05;qvalue= 0.157;sequence=CCTTTATTATAAATAAAA;
E_coli_genome	fimo	Nucleotide motif (strict)	401299	401316	49.4	-	.	Motif 1363_gi;Alias=;ID=1363-186-E_coli_genome;pvalue=1.14e-05;qvalue= 0.157;sequence=TATTATTTTTATGACAAA;
E_coli_genome	fimo	Nucleotide motif (strict)	401706	401723	49.4	-	.	Motif 1363_gi;Alias=;ID=1363-187-E_coli_genome;pvalue=1.14e-05;qvalue= 0.157;sequence=CATTAAAAAATAAAAACA;
E_coli_genome	fimo	Nucleotide motif (strict)	407253	407270	49.4	-	.	Motif 1363_gi;Alias=;ID=1363-188-E_coli_genome;pvalue=1.14e-05;qvalue= 0.157;sequence=TGTTTAATATTCTAATTA;
E_coli_genome	fimo	Nucleotide motif (strict)	407256	407273	49.4	-	.	Motif 1363_gi;Alias=;ID=1363-189-E_coli_genome;pvalue=1.14e-05;qvalue= 0.157;sequence=TATTGTTTAATATTCTAA;
E_coli_genome	fimo	Nucleotide motif (strict)	427258	427275	49.4	-	.	Motif 1363_gi;Alias=;ID=1363-190-E_coli_genome;pvalue=1.14e-05;qvalue= 0.157;sequence=CATTATTAATATTAATCA;
E_coli_genome	fimo	Nucleotide motif (strict)	523091	523108	49.4	-	.	Motif 1363_gi;Alias=;ID=1363-191-E_coli_genome;pvalue=1.14e-05;qvalue= 0.157;sequence=TATTTTATTAAACTAACA;
E_coli_genome	fimo	Nucleotide motif (strict)	523099	523116	49.4	-	.	Motif 1363_gi;Alias=;ID=1363-192-E_coli_genome;pvalue=1.14e-05;qvalue= 0.157;sequence=ACTTTCAATATTTTATTA;
E_coli_genome	fimo	Nucleotide motif (strict)	527894	527911	49.4	-	.	Motif 1363_gi;Alias=;ID=1363-193-E_coli_genome;pvalue=1.14e-05;qvalue= 0.157;sequence=TCTTATTAATTTCTATAA;
E_coli_genome	fimo	Nucleotide motif (strict)	545559	545576	49.4	-	.	Motif 1363_gi;Alias=;ID=1363-194-E_coli_genome;pvalue=1.14e-05;qvalue= 0.157;sequence=AATTACATATAGTTATTA;
E_coli_genome	fimo	Nucleotide motif (strict)	562593	562610	49.4	-	.	Motif 1363_gi;Alias=;ID=1363-195-E_coli_genome;pvalue=1.14e-05;qvalue= 0.157;sequence=AATTGCATATATTTATAA;
E_coli_genome	fimo	Nucleotide motif (strict)	563826	563843	49.4	-	.	Motif 1363_gi;Alias=;ID=1363-196-E_coli_genome;pvalue=1.14e-05;qvalue= 0.157;sequence=AATTATAATTGATCATAA;
E_coli_genome	fimo	Nucleotide motif (strict)	568819	568836	49.4	-	.	Motif 1363_gi;Alias=;ID=1363-197-E_coli_genome;pvalue=1.14e-05;qvalue= 0.157;sequence=TATTTAAAAAGACAATTA;
E_coli_genome	fimo	Nucleotide motif (strict)	569954	569971	49.4	-	.	Motif 1363_gi;Alias=;ID=1363-198-E_coli_genome;pvalue=1.14e-05;qvalue= 0.157;sequence=AATTCATTAATGATATTA;
E_coli_genome	fimo	Nucleotide motif (strict)	574324	574341	49.4	-	.	Motif 1363_gi;Alias=;ID=1363-199-E_coli_genome;pvalue=1.14e-05;qvalue= 0.157;sequence=TATTAATTAGAGTTATTA;
E_coli_genome	fimo	Nucleotide motif (strict)	578982	578999	49.4	-	.	Motif 1363_gi;Alias=;ID=1363-200-E_coli_genome;pvalue=1.14e-05;qvalue= 0.157;sequence=CATTAATAAATATTAACA;
E_coli_genome	fimo	Nucleotide motif (strict)	582794	582811	49.4	-	.	Motif 1363_gi;Alias=;ID=1363-201-E_coli_genome;pvalue=1.14e-05;qvalue= 0.157;sequence=AATTAATAAAAAAACACA;
E_coli_genome	fimo	Nucleotide motif (strict)	585672	585689	49.4	-	.	Motif 1363_gi;Alias=;ID=1363-202-E_coli_genome;pvalue=1.14e-05;qvalue= 0.157;sequence=AGTTAGATATAAAAAATA;
E_coli_genome	fimo	Nucleotide motif (strict)	586347	586364	49.4	-	.	Motif 1363_gi;Alias=;ID=1363-203-E_coli_genome;pvalue=1.14e-05;qvalue= 0.157;sequence=AATTAAAAAACGAAAATA;
E_coli_genome	fimo	Nucleotide motif (strict)	618061	618078	49.4	-	.	Motif 1363_gi;Alias=;ID=1363-204-E_coli_genome;pvalue=1.14e-05;qvalue= 0.157;sequence=AATTATTTTCTGTAATTA;
E_coli_genome	fimo	Nucleotide motif (strict)	637341	637358	49.4	-	.	Motif 1363_gi;Alias=;ID=1363-205-E_coli_genome;pvalue=1.14e-05;qvalue= 0.157;sequence=AATTAATATAGTCAATAA;
E_coli_genome	fimo	Nucleotide motif (strict)	652058	652075	49.4	-	.	Motif 1363_gi;Alias=;ID=1363-206-E_coli_genome;pvalue=1.14e-05;qvalue= 0.157;sequence=ACTTAAAATCATTAAATA;
E_coli_genome	fimo	Nucleotide motif (strict)	652071	652088	49.4	-	.	Motif 1363_gi;Alias=;ID=1363-207-E_coli_genome;pvalue=1.14e-05;qvalue= 0.157;sequence=CATTAATTAAAAAACTTA;
E_coli_genome	fimo	Nucleotide motif (strict)	652122	652139	49.4	-	.	Motif 1363_gi;Alias=;ID=1363-208-E_coli_genome;pvalue=1.14e-05;qvalue= 0.157;sequence=TATTCATTAAATCAATTA;
E_coli_genome	fimo	Nucleotide motif (strict)	703707	703724	49.4	-	.	Motif 1363_gi;Alias=;ID=1363-209-E_coli_genome;pvalue=1.14e-05;qvalue= 0.157;sequence=TATTTTATCATTCAAAAA;
E_coli_genome	fimo	Nucleotide motif (strict)	708016	708033	49.4	-	.	Motif 1363_gi;Alias=;ID=1363-210-E_coli_genome;pvalue=1.14e-05;qvalue= 0.157;sequence=AATTTATTTTATGGATAA;
E_coli_genome	fimo	Nucleotide motif (strict)	728944	728961	49.4	-	.	Motif 1363_gi;Alias=;ID=1363-211-E_coli_genome;pvalue=1.14e-05;qvalue= 0.157;sequence=AATTAATACTAAACATTA;
E_coli_genome	fimo	Nucleotide motif (strict)	736327	736344	49.4	-	.	Motif 1363_gi;Alias=;ID=1363-212-E_coli_genome;pvalue=1.14e-05;qvalue= 0.157;sequence=AATTATTTAGTACAAAAA;
E_coli_genome	fimo	Nucleotide motif (strict)	736707	736724	49.4	-	.	Motif 1363_gi;Alias=;ID=1363-213-E_coli_genome;pvalue=1.14e-05;qvalue= 0.157;sequence=AATTATTTAGTACAAAAA;
E_coli_genome	fimo	Nucleotide motif (strict)	737973	737990	49.4	-	.	Motif 1363_gi;Alias=;ID=1363-214-E_coli_genome;pvalue=1.14e-05;qvalue= 0.157;sequence=AATTATTTAGTACAAAAA;
E_coli_genome	fimo	Nucleotide motif (strict)	742546	742563	49.4	-	.	Motif 1363_gi;Alias=;ID=1363-215-E_coli_genome;pvalue=1.14e-05;qvalue= 0.157;sequence=AATTATTATGAATAAACA;
E_coli_genome	fimo	Nucleotide motif (strict)	842165	842182	49.4	-	.	Motif 1363_gi;Alias=;ID=1363-216-E_coli_genome;pvalue=1.14e-05;qvalue= 0.157;sequence=TCTTATTTTGTAAAAATA;
E_coli_genome	fimo	Nucleotide motif (strict)	850400	850417	49.4	-	.	Motif 1363_gi;Alias=;ID=1363-217-E_coli_genome;pvalue=1.14e-05;qvalue= 0.157;sequence=AGTTTTAAATATATCAAA;
E_coli_genome	fimo	Nucleotide motif (strict)	853686	853703	49.4	-	.	Motif 1363_gi;Alias=;ID=1363-218-E_coli_genome;pvalue=1.14e-05;qvalue= 0.157;sequence=AATTAATAACTGAAAAAA;
E_coli_genome	fimo	Nucleotide motif (strict)	878672	878689	49.4	-	.	Motif 1363_gi;Alias=;ID=1363-219-E_coli_genome;pvalue=1.14e-05;qvalue= 0.157;sequence=AATTCATTTTTACAAAAA;
E_coli_genome	fimo	Nucleotide motif (strict)	945758	945775	49.4	-	.	Motif 1363_gi;Alias=;ID=1363-220-E_coli_genome;pvalue=1.14e-05;qvalue= 0.157;sequence=TATTATCGATTTATATTA;
E_coli_genome	fimo	Nucleotide motif (strict)	997797	997814	49.4	-	.	Motif 1363_gi;Alias=;ID=1363-221-E_coli_genome;pvalue=1.14e-05;qvalue= 0.157;sequence=ACTTAATAATAACAATAA;
E_coli_genome	fimo	Nucleotide motif (strict)	998462	998479	49.4	-	.	Motif 1363_gi;Alias=;ID=1363-222-E_coli_genome;pvalue=1.14e-05;qvalue= 0.157;sequence=TCTTAAAAAATATGAATA;
E_coli_genome	fimo	Nucleotide motif (strict)	1006149	1006166	49.4	-	.	Motif 1363_gi;Alias=;ID=1363-223-E_coli_genome;pvalue=1.14e-05;qvalue= 0.157;sequence=TCTTTAGATAAATTAAAA;
E_coli_genome	fimo	Nucleotide motif (strict)	1064979	1064996	49.4	-	.	Motif 1363_gi;Alias=;ID=1363-224-E_coli_genome;pvalue=1.14e-05;qvalue= 0.157;sequence=TGTTATCATTAAATATAA;
E_coli_genome	fimo	Nucleotide motif (strict)	1065087	1065104	49.4	-	.	Motif 1363_gi;Alias=;ID=1363-225-E_coli_genome;pvalue=1.14e-05;qvalue= 0.157;sequence=TACTATTAACAATAAATA;
E_coli_genome	fimo	Nucleotide motif (strict)	1084879	1084896	49.4	-	.	Motif 1363_gi;Alias=;ID=1363-226-E_coli_genome;pvalue=1.14e-05;qvalue= 0.157;sequence=ACTTATATTTAACTATAA;
E_coli_genome	fimo	Nucleotide motif (strict)	1092549	1092566	49.4	-	.	Motif 1363_gi;Alias=;ID=1363-227-E_coli_genome;pvalue=1.14e-05;qvalue= 0.157;sequence=AATTTACTGATTTAATTA;
E_coli_genome	fimo	Nucleotide motif (strict)	1093757	1093774	49.4	-	.	Motif 1363_gi;Alias=;ID=1363-228-E_coli_genome;pvalue=1.14e-05;qvalue= 0.157;sequence=AGTTCATTAAAAAAATAA;
E_coli_genome	fimo	Nucleotide motif (strict)	1103523	1103540	49.4	-	.	Motif 1363_gi;Alias=;ID=1363-229-E_coli_genome;pvalue=1.14e-05;qvalue= 0.157;sequence=TATTTTTTATATGCATTA;
E_coli_genome	fimo	Nucleotide motif (strict)	1168964	1168981	49.4	-	.	Motif 1363_gi;Alias=;ID=1363-230-E_coli_genome;pvalue=1.14e-05;qvalue= 0.157;sequence=TATTTTTTATAACAATCA;
E_coli_genome	fimo	Nucleotide motif (strict)	1192648	1192665	49.4	-	.	Motif 1363_gi;Alias=;ID=1363-231-E_coli_genome;pvalue=1.14e-05;qvalue= 0.157;sequence=TATTATCTTTACTTAAAA;
E_coli_genome	fimo	Nucleotide motif (strict)	1197072	1197089	49.4	-	.	Motif 1363_gi;Alias=;ID=1363-232-E_coli_genome;pvalue=1.14e-05;qvalue= 0.157;sequence=TATTGTAAATCAATATAA;
E_coli_genome	fimo	Nucleotide motif (strict)	1197544	1197561	49.4	-	.	Motif 1363_gi;Alias=;ID=1363-233-E_coli_genome;pvalue=1.14e-05;qvalue= 0.157;sequence=AATTTTTCACTAAAAATA;
E_coli_genome	fimo	Nucleotide motif (strict)	1198261	1198278	49.4	-	.	Motif 1363_gi;Alias=;ID=1363-234-E_coli_genome;pvalue=1.14e-05;qvalue= 0.157;sequence=AATTAAATATTACCATTA;
E_coli_genome	fimo	Nucleotide motif (strict)	1210830	1210847	49.4	-	.	Motif 1363_gi;Alias=;ID=1363-235-E_coli_genome;pvalue=1.14e-05;qvalue= 0.157;sequence=TCTTAATTAATTTACTAA;
E_coli_genome	fimo	Nucleotide motif (strict)	1212316	1212333	49.4	-	.	Motif 1363_gi;Alias=;ID=1363-236-E_coli_genome;pvalue=1.14e-05;qvalue= 0.157;sequence=TATTATCGTTATATAAAA;
E_coli_genome	fimo	Nucleotide motif (strict)	1216640	1216657	49.4	-	.	Motif 1363_gi;Alias=;ID=1363-237-E_coli_genome;pvalue=1.14e-05;qvalue= 0.157;sequence=ACTTATACTTAATAATTA;
E_coli_genome	fimo	Nucleotide motif (strict)	1219480	1219497	49.4	-	.	Motif 1363_gi;Alias=;ID=1363-238-E_coli_genome;pvalue=1.14e-05;qvalue= 0.157;sequence=AATTTAAATAGATAAACA;
E_coli_genome	fimo	Nucleotide motif (strict)	1242161	1242178	49.4	-	.	Motif 1363_gi;Alias=;ID=1363-239-E_coli_genome;pvalue=1.14e-05;qvalue= 0.157;sequence=TCTTAAAATGTAAAAAAA;
E_coli_genome	fimo	Nucleotide motif (strict)	1369036	1369053	49.4	-	.	Motif 1363_gi;Alias=;ID=1363-240-E_coli_genome;pvalue=1.14e-05;qvalue= 0.157;sequence=AATTTTTTATTGAGATTA;
E_coli_genome	fimo	Nucleotide motif (strict)	1392746	1392763	49.4	-	.	Motif 1363_gi;Alias=;ID=1363-241-E_coli_genome;pvalue=1.14e-05;qvalue= 0.157;sequence=AGTTTTTTTTCTTTAATA;
E_coli_genome	fimo	Nucleotide motif (strict)	1392901	1392918	49.4	-	.	Motif 1363_gi;Alias=;ID=1363-242-E_coli_genome;pvalue=1.14e-05;qvalue= 0.157;sequence=AATTAAATTAATGTATCA;
E_coli_genome	fimo	Nucleotide motif (strict)	1405818	1405835	49.4	-	.	Motif 1363_gi;Alias=;ID=1363-243-E_coli_genome;pvalue=1.14e-05;qvalue= 0.157;sequence=TATTAATAATGTAACTTA;
E_coli_genome	fimo	Nucleotide motif (strict)	1410874	1410891	49.4	-	.	Motif 1363_gi;Alias=;ID=1363-244-E_coli_genome;pvalue=1.14e-05;qvalue= 0.157;sequence=CATTTCATTATTTTAATA;
E_coli_genome	fimo	Nucleotide motif (strict)	1413930	1413947	49.4	-	.	Motif 1363_gi;Alias=;ID=1363-245-E_coli_genome;pvalue=1.14e-05;qvalue= 0.157;sequence=TATTTTTTATGAGAAAAA;
E_coli_genome	fimo	Nucleotide motif (strict)	1417660	1417677	49.4	-	.	Motif 1363_gi;Alias=;ID=1363-246-E_coli_genome;pvalue=1.14e-05;qvalue= 0.157;sequence=AATTAAAACAGAAAATAA;
E_coli_genome	fimo	Nucleotide motif (strict)	1465149	1465166	49.4	-	.	Motif 1363_gi;Alias=;ID=1363-247-E_coli_genome;pvalue=1.14e-05;qvalue= 0.157;sequence=AATTATATGATGAAAAAA;
E_coli_genome	fimo	Nucleotide motif (strict)	1465324	1465341	49.4	-	.	Motif 1363_gi;Alias=;ID=1363-248-E_coli_genome;pvalue=1.14e-05;qvalue= 0.157;sequence=AATTAGTTATTTAAAACA;
E_coli_genome	fimo	Nucleotide motif (strict)	1475113	1475130	49.4	-	.	Motif 1363_gi;Alias=;ID=1363-249-E_coli_genome;pvalue=1.14e-05;qvalue= 0.157;sequence=CATTAAAAAAGAAAAAAA;
E_coli_genome	fimo	Nucleotide motif (strict)	1491519	1491536	49.4	-	.	Motif 1363_gi;Alias=;ID=1363-250-E_coli_genome;pvalue=1.14e-05;qvalue= 0.157;sequence=TATTTATCATACAAATAA;
E_coli_genome	fimo	Nucleotide motif (strict)	1546017	1546034	49.4	-	.	Motif 1363_gi;Alias=;ID=1363-251-E_coli_genome;pvalue=1.14e-05;qvalue= 0.157;sequence=TGTTAAATGAAATTAAAA;
E_coli_genome	fimo	Nucleotide motif (strict)	1566324	1566341	49.4	-	.	Motif 1363_gi;Alias=;ID=1363-252-E_coli_genome;pvalue=1.14e-05;qvalue= 0.157;sequence=AATTTTTATTACAGATAA;
E_coli_genome	fimo	Nucleotide motif (strict)	1599908	1599925	49.4	-	.	Motif 1363_gi;Alias=;ID=1363-253-E_coli_genome;pvalue=1.14e-05;qvalue= 0.157;sequence=CATTGTTTTATATAATAA;
E_coli_genome	fimo	Nucleotide motif (strict)	1638891	1638908	49.4	-	.	Motif 1363_gi;Alias=;ID=1363-254-E_coli_genome;pvalue=1.14e-05;qvalue= 0.157;sequence=CGTTTTATTAATAAATAA;
E_coli_genome	fimo	Nucleotide motif (strict)	1669606	1669623	49.4	-	.	Motif 1363_gi;Alias=;ID=1363-255-E_coli_genome;pvalue=1.14e-05;qvalue= 0.157;sequence=TATTAATAATCTCAAATA;
E_coli_genome	fimo	Nucleotide motif (strict)	1754731	1754748	49.4	-	.	Motif 1363_gi;Alias=;ID=1363-256-E_coli_genome;pvalue=1.14e-05;qvalue= 0.157;sequence=TATTTCAAATGATAATAA;
E_coli_genome	fimo	Nucleotide motif (strict)	1754740	1754757	49.4	-	.	Motif 1363_gi;Alias=;ID=1363-257-E_coli_genome;pvalue=1.14e-05;qvalue= 0.157;sequence=AGTTAAATTTATTTCAAA;
E_coli_genome	fimo	Nucleotide motif (strict)	1764823	1764840	49.4	-	.	Motif 1363_gi;Alias=;ID=1363-258-E_coli_genome;pvalue=1.14e-05;qvalue= 0.157;sequence=TATTGTTCAAAAATAATA;
E_coli_genome	fimo	Nucleotide motif (strict)	1787222	1787239	49.4	-	.	Motif 1363_gi;Alias=;ID=1363-259-E_coli_genome;pvalue=1.14e-05;qvalue= 0.157;sequence=TCTTAAAAAGTAAAAAAA;
E_coli_genome	fimo	Nucleotide motif (strict)	1787804	1787821	49.4	-	.	Motif 1363_gi;Alias=;ID=1363-260-E_coli_genome;pvalue=1.14e-05;qvalue= 0.157;sequence=TATTTATTGAGATTATTA;
E_coli_genome	fimo	Nucleotide motif (strict)	1799769	1799786	49.4	-	.	Motif 1363_gi;Alias=;ID=1363-261-E_coli_genome;pvalue=1.14e-05;qvalue= 0.157;sequence=AACTTTTTAATTAGAATA;
E_coli_genome	fimo	Nucleotide motif (strict)	1806213	1806230	49.4	-	.	Motif 1363_gi;Alias=;ID=1363-262-E_coli_genome;pvalue=1.14e-05;qvalue= 0.157;sequence=TATTCAAAAAATGAAATA;
E_coli_genome	fimo	Nucleotide motif (strict)	1866551	1866568	49.4	-	.	Motif 1363_gi;Alias=;ID=1363-263-E_coli_genome;pvalue=1.14e-05;qvalue= 0.157;sequence=TACTTTAAAAAATGAAAA;
E_coli_genome	fimo	Nucleotide motif (strict)	1880014	1880031	49.4	-	.	Motif 1363_gi;Alias=;ID=1363-264-E_coli_genome;pvalue=1.14e-05;qvalue= 0.157;sequence=TATTTAAAATGCAAATTA;
E_coli_genome	fimo	Nucleotide motif (strict)	1896816	1896833	49.4	-	.	Motif 1363_gi;Alias=;ID=1363-265-E_coli_genome;pvalue=1.14e-05;qvalue= 0.157;sequence=AATTAAACTAATCAAAAA;
E_coli_genome	fimo	Nucleotide motif (strict)	1905429	1905446	49.4	-	.	Motif 1363_gi;Alias=;ID=1363-266-E_coli_genome;pvalue=1.14e-05;qvalue= 0.157;sequence=TATTTTGAGAATATAAAA;
E_coli_genome	fimo	Nucleotide motif (strict)	1922306	1922323	49.4	-	.	Motif 1363_gi;Alias=;ID=1363-267-E_coli_genome;pvalue=1.14e-05;qvalue= 0.157;sequence=AATTGCAATAATTAAAAA;
E_coli_genome	fimo	Nucleotide motif (strict)	1936520	1936537	49.4	-	.	Motif 1363_gi;Alias=;ID=1363-268-E_coli_genome;pvalue=1.14e-05;qvalue= 0.157;sequence=TGTTATTTTTTTTCATAA;
E_coli_genome	fimo	Nucleotide motif (strict)	1946616	1946633	49.4	-	.	Motif 1363_gi;Alias=;ID=1363-269-E_coli_genome;pvalue=1.14e-05;qvalue= 0.157;sequence=TCTTTATAAATATCAAAA;
E_coli_genome	fimo	Nucleotide motif (strict)	1957878	1957895	49.4	-	.	Motif 1363_gi;Alias=;ID=1363-270-E_coli_genome;pvalue=1.14e-05;qvalue= 0.157;sequence=TATTTATTTGCTAAATTA;
E_coli_genome	fimo	Nucleotide motif (strict)	1972309	1972326	49.4	-	.	Motif 1363_gi;Alias=;ID=1363-271-E_coli_genome;pvalue=1.14e-05;qvalue= 0.157;sequence=TATTGATGAAAAATATAA;
E_coli_genome	fimo	Nucleotide motif (strict)	1972368	1972385	49.4	-	.	Motif 1363_gi;Alias=;ID=1363-272-E_coli_genome;pvalue=1.14e-05;qvalue= 0.157;sequence=CATTATAAAAAATTCAAA;
E_coli_genome	fimo	Nucleotide motif (strict)	1979631	1979648	49.4	-	.	Motif 1363_gi;Alias=;ID=1363-273-E_coli_genome;pvalue=1.14e-05;qvalue= 0.157;sequence=TATTAGTAAAGATAATTA;
E_coli_genome	fimo	Nucleotide motif (strict)	1988616	1988633	49.4	-	.	Motif 1363_gi;Alias=;ID=1363-274-E_coli_genome;pvalue=1.14e-05;qvalue= 0.157;sequence=AACTTCAATTATTAAAAA;
E_coli_genome	fimo	Nucleotide motif (strict)	1988646	1988663	49.4	-	.	Motif 1363_gi;Alias=;ID=1363-275-E_coli_genome;pvalue=1.14e-05;qvalue= 0.157;sequence=TATTTTATTATTTGCAAA;
E_coli_genome	fimo	Nucleotide motif (strict)	2033606	2033623	49.4	-	.	Motif 1363_gi;Alias=;ID=1363-276-E_coli_genome;pvalue=1.14e-05;qvalue= 0.157;sequence=TATTGATTAAATGAATTA;
E_coli_genome	fimo	Nucleotide motif (strict)	2033830	2033847	49.4	-	.	Motif 1363_gi;Alias=;ID=1363-277-E_coli_genome;pvalue=1.14e-05;qvalue= 0.157;sequence=AATTATAAATGTATATCA;
E_coli_genome	fimo	Nucleotide motif (strict)	2033840	2033857	49.4	-	.	Motif 1363_gi;Alias=;ID=1363-278-E_coli_genome;pvalue=1.14e-05;qvalue= 0.157;sequence=TATTCATGAAAATTATAA;
E_coli_genome	fimo	Nucleotide motif (strict)	2033862	2033879	49.4	-	.	Motif 1363_gi;Alias=;ID=1363-279-E_coli_genome;pvalue=1.14e-05;qvalue= 0.157;sequence=AATTATGAATTCTAAATA;
E_coli_genome	fimo	Nucleotide motif (strict)	2033909	2033926	49.4	-	.	Motif 1363_gi;Alias=;ID=1363-280-E_coli_genome;pvalue=1.14e-05;qvalue= 0.157;sequence=TATTTAAAAGATATCAAA;
E_coli_genome	fimo	Nucleotide motif (strict)	2041243	2041260	49.4	-	.	Motif 1363_gi;Alias=;ID=1363-281-E_coli_genome;pvalue=1.14e-05;qvalue= 0.157;sequence=TCTTATTGAAATAAAATA;
E_coli_genome	fimo	Nucleotide motif (strict)	2053251	2053268	49.4	-	.	Motif 1363_gi;Alias=;ID=1363-282-E_coli_genome;pvalue=1.14e-05;qvalue= 0.157;sequence=AATTTCAATATTGAAAAA;
E_coli_genome	fimo	Nucleotide motif (strict)	2098375	2098392	49.4	-	.	Motif 1363_gi;Alias=;ID=1363-283-E_coli_genome;pvalue=1.14e-05;qvalue= 0.157;sequence=AATTCATTATTTTTATCA;
E_coli_genome	fimo	Nucleotide motif (strict)	2103405	2103422	49.4	-	.	Motif 1363_gi;Alias=;ID=1363-284-E_coli_genome;pvalue=1.14e-05;qvalue= 0.157;sequence=AACTAGTTAATTTTATTA;
E_coli_genome	fimo	Nucleotide motif (strict)	2103965	2103982	49.4	-	.	Motif 1363_gi;Alias=;ID=1363-285-E_coli_genome;pvalue=1.14e-05;qvalue= 0.157;sequence=AATTAAATTATCTGATAA;
E_coli_genome	fimo	Nucleotide motif (strict)	2104409	2104426	49.4	-	.	Motif 1363_gi;Alias=;ID=1363-286-E_coli_genome;pvalue=1.14e-05;qvalue= 0.157;sequence=AACTAATAATAAAGAAAA;
E_coli_genome	fimo	Nucleotide motif (strict)	2107377	2107394	49.4	-	.	Motif 1363_gi;Alias=;ID=1363-287-E_coli_genome;pvalue=1.14e-05;qvalue= 0.157;sequence=AGTTAATGATAATAAAAA;
E_coli_genome	fimo	Nucleotide motif (strict)	2151002	2151019	49.4	-	.	Motif 1363_gi;Alias=;ID=1363-288-E_coli_genome;pvalue=1.14e-05;qvalue= 0.157;sequence=CATTGAAATATAATATAA;
E_coli_genome	fimo	Nucleotide motif (strict)	2168345	2168362	49.4	-	.	Motif 1363_gi;Alias=;ID=1363-289-E_coli_genome;pvalue=1.14e-05;qvalue= 0.157;sequence=CATTATTATATTTAAACA;
E_coli_genome	fimo	Nucleotide motif (strict)	2192324	2192341	49.4	-	.	Motif 1363_gi;Alias=;ID=1363-290-E_coli_genome;pvalue=1.14e-05;qvalue= 0.157;sequence=TGTTTTAAATCAATAAAA;
E_coli_genome	fimo	Nucleotide motif (strict)	2233856	2233873	49.4	-	.	Motif 1363_gi;Alias=;ID=1363-291-E_coli_genome;pvalue=1.14e-05;qvalue= 0.157;sequence=AATTATTCTCAATAATTA;
E_coli_genome	fimo	Nucleotide motif (strict)	2242450	2242467	49.4	-	.	Motif 1363_gi;Alias=;ID=1363-292-E_coli_genome;pvalue=1.14e-05;qvalue= 0.157;sequence=TATTTTGTATGAAAAATA;
E_coli_genome	fimo	Nucleotide motif (strict)	2278474	2278491	49.4	-	.	Motif 1363_gi;Alias=;ID=1363-293-E_coli_genome;pvalue=1.14e-05;qvalue= 0.157;sequence=TGTTTATTTTATGTAAAA;
E_coli_genome	fimo	Nucleotide motif (strict)	2323346	2323363	49.4	-	.	Motif 1363_gi;Alias=;ID=1363-294-E_coli_genome;pvalue=1.14e-05;qvalue= 0.157;sequence=TATTTAACTAATTGAATA;
E_coli_genome	fimo	Nucleotide motif (strict)	2343631	2343648	49.4	-	.	Motif 1363_gi;Alias=;ID=1363-295-E_coli_genome;pvalue=1.14e-05;qvalue= 0.157;sequence=AATTTATACCATTAATAA;
E_coli_genome	fimo	Nucleotide motif (strict)	2364531	2364548	49.4	-	.	Motif 1363_gi;Alias=;ID=1363-296-E_coli_genome;pvalue=1.14e-05;qvalue= 0.157;sequence=TATTCCTTATAAATAAAA;
E_coli_genome	fimo	Nucleotide motif (strict)	2388729	2388746	49.4	-	.	Motif 1363_gi;Alias=;ID=1363-297-E_coli_genome;pvalue=1.14e-05;qvalue= 0.157;sequence=TATTATTGTCAATAAAAA;
E_coli_genome	fimo	Nucleotide motif (strict)	2416955	2416972	49.4	-	.	Motif 1363_gi;Alias=;ID=1363-298-E_coli_genome;pvalue=1.14e-05;qvalue= 0.157;sequence=AATTAAGAGAATAAAAAA;
E_coli_genome	fimo	Nucleotide motif (strict)	2426898	2426915	49.4	-	.	Motif 1363_gi;Alias=;ID=1363-299-E_coli_genome;pvalue=1.14e-05;qvalue= 0.157;sequence=CATTTTTAATGAAAAATA;
E_coli_genome	fimo	Nucleotide motif (strict)	2456103	2456120	49.4	-	.	Motif 1363_gi;Alias=;ID=1363-300-E_coli_genome;pvalue=1.14e-05;qvalue= 0.157;sequence=CATTATCATTTATTAATA;
E_coli_genome	fimo	Nucleotide motif (strict)	2462970	2462987	49.4	-	.	Motif 1363_gi;Alias=;ID=1363-301-E_coli_genome;pvalue=1.14e-05;qvalue= 0.157;sequence=TGTTACAAATATATATTA;
E_coli_genome	fimo	Nucleotide motif (strict)	2463571	2463588	49.4	-	.	Motif 1363_gi;Alias=;ID=1363-302-E_coli_genome;pvalue=1.14e-05;qvalue= 0.157;sequence=CGTTTTTATTTTTAATTA;
E_coli_genome	fimo	Nucleotide motif (strict)	2469419	2469436	49.4	-	.	Motif 1363_gi;Alias=;ID=1363-303-E_coli_genome;pvalue=1.14e-05;qvalue= 0.157;sequence=TATTACTTTTAGAAATAA;
E_coli_genome	fimo	Nucleotide motif (strict)	2480768	2480785	49.4	-	.	Motif 1363_gi;Alias=;ID=1363-304-E_coli_genome;pvalue=1.14e-05;qvalue= 0.157;sequence=TCTTAATGAAATTAATAA;
E_coli_genome	fimo	Nucleotide motif (strict)	2480804	2480821	49.4	-	.	Motif 1363_gi;Alias=;ID=1363-305-E_coli_genome;pvalue=1.14e-05;qvalue= 0.157;sequence=AATTATGGATAAATATTA;
E_coli_genome	fimo	Nucleotide motif (strict)	2490722	2490739	49.4	-	.	Motif 1363_gi;Alias=;ID=1363-306-E_coli_genome;pvalue=1.14e-05;qvalue= 0.157;sequence=TATTATTGATATGTATAA;
E_coli_genome	fimo	Nucleotide motif (strict)	2493309	2493326	49.4	-	.	Motif 1363_gi;Alias=;ID=1363-307-E_coli_genome;pvalue=1.14e-05;qvalue= 0.157;sequence=TATTTATAGAAGATATTA;
E_coli_genome	fimo	Nucleotide motif (strict)	2526833	2526850	49.4	-	.	Motif 1363_gi;Alias=;ID=1363-308-E_coli_genome;pvalue=1.14e-05;qvalue= 0.157;sequence=TATTCTTTAAAACAATTA;
E_coli_genome	fimo	Nucleotide motif (strict)	2623922	2623939	49.4	-	.	Motif 1363_gi;Alias=;ID=1363-309-E_coli_genome;pvalue=1.14e-05;qvalue= 0.157;sequence=TCTTTAAAATTATGATAA;
E_coli_genome	fimo	Nucleotide motif (strict)	2700613	2700630	49.4	-	.	Motif 1363_gi;Alias=;ID=1363-310-E_coli_genome;pvalue=1.14e-05;qvalue= 0.157;sequence=TATTGAAAGTTAAAAATA;
E_coli_genome	fimo	Nucleotide motif (strict)	2700616	2700633	49.4	-	.	Motif 1363_gi;Alias=;ID=1363-311-E_coli_genome;pvalue=1.14e-05;qvalue= 0.157;sequence=AATTATTGAAAGTTAAAA;
E_coli_genome	fimo	Nucleotide motif (strict)	2735719	2735736	49.4	-	.	Motif 1363_gi;Alias=;ID=1363-312-E_coli_genome;pvalue=1.14e-05;qvalue= 0.157;sequence=CATTATTATCATTAATAA;
E_coli_genome	fimo	Nucleotide motif (strict)	2774570	2774587	49.4	-	.	Motif 1363_gi;Alias=;ID=1363-313-E_coli_genome;pvalue=1.14e-05;qvalue= 0.157;sequence=TATTGTTGTAATTAATAA;
E_coli_genome	fimo	Nucleotide motif (strict)	2784570	2784587	49.4	-	.	Motif 1363_gi;Alias=;ID=1363-314-E_coli_genome;pvalue=1.14e-05;qvalue= 0.157;sequence=AATTATCGAATAAAAATA;
E_coli_genome	fimo	Nucleotide motif (strict)	2785157	2785174	49.4	-	.	Motif 1363_gi;Alias=;ID=1363-315-E_coli_genome;pvalue=1.14e-05;qvalue= 0.157;sequence=TGTTTATTAAATTTAACA;
E_coli_genome	fimo	Nucleotide motif (strict)	2797190	2797207	49.4	-	.	Motif 1363_gi;Alias=;ID=1363-316-E_coli_genome;pvalue=1.14e-05;qvalue= 0.157;sequence=TATTTAAGTATTTTCTAA;
E_coli_genome	fimo	Nucleotide motif (strict)	2838175	2838192	49.4	-	.	Motif 1363_gi;Alias=;ID=1363-317-E_coli_genome;pvalue=1.14e-05;qvalue= 0.157;sequence=AATTAATTTCCTTAAATA;
E_coli_genome	fimo	Nucleotide motif (strict)	2903773	2903790	49.4	-	.	Motif 1363_gi;Alias=;ID=1363-318-E_coli_genome;pvalue=1.14e-05;qvalue= 0.157;sequence=AATTTTTTCTTTAGAATA;
E_coli_genome	fimo	Nucleotide motif (strict)	2924625	2924642	49.4	-	.	Motif 1363_gi;Alias=;ID=1363-319-E_coli_genome;pvalue=1.14e-05;qvalue= 0.157;sequence=TATTTTCATTTAAAATCA;
E_coli_genome	fimo	Nucleotide motif (strict)	2943166	2943183	49.4	-	.	Motif 1363_gi;Alias=;ID=1363-320-E_coli_genome;pvalue=1.14e-05;qvalue= 0.157;sequence=TACTATTAAGATTTATTA;
E_coli_genome	fimo	Nucleotide motif (strict)	2985650	2985667	49.4	-	.	Motif 1363_gi;Alias=;ID=1363-321-E_coli_genome;pvalue=1.14e-05;qvalue= 0.157;sequence=ACTTTTTTTAAACAATTA;
E_coli_genome	fimo	Nucleotide motif (strict)	2991062	2991079	49.4	-	.	Motif 1363_gi;Alias=;ID=1363-322-E_coli_genome;pvalue=1.14e-05;qvalue= 0.157;sequence=TATTAGTTATCTTAATTA;
E_coli_genome	fimo	Nucleotide motif (strict)	2998615	2998632	49.4	-	.	Motif 1363_gi;Alias=;ID=1363-323-E_coli_genome;pvalue=1.14e-05;qvalue= 0.157;sequence=AATTACAAAATGAAATAA;
E_coli_genome	fimo	Nucleotide motif (strict)	3075123	3075140	49.4	-	.	Motif 1363_gi;Alias=;ID=1363-324-E_coli_genome;pvalue=1.14e-05;qvalue= 0.157;sequence=TATTTTCATTTATGAAAA;
E_coli_genome	fimo	Nucleotide motif (strict)	3077492	3077509	49.4	-	.	Motif 1363_gi;Alias=;ID=1363-325-E_coli_genome;pvalue=1.14e-05;qvalue= 0.157;sequence=ACTTTATTTAATCAATTA;
E_coli_genome	fimo	Nucleotide motif (strict)	3136577	3136594	49.4	-	.	Motif 1363_gi;Alias=;ID=1363-326-E_coli_genome;pvalue=1.14e-05;qvalue= 0.157;sequence=TATTTATATATTCCAATA;
E_coli_genome	fimo	Nucleotide motif (strict)	3185291	3185308	49.4	-	.	Motif 1363_gi;Alias=;ID=1363-327-E_coli_genome;pvalue=1.14e-05;qvalue= 0.157;sequence=AATTAGTTTATCTAAATA;
E_coli_genome	fimo	Nucleotide motif (strict)	3191911	3191928	49.4	-	.	Motif 1363_gi;Alias=;ID=1363-328-E_coli_genome;pvalue=1.14e-05;qvalue= 0.157;sequence=TCTTAATTCTTTAAATAA;
E_coli_genome	fimo	Nucleotide motif (strict)	3266104	3266121	49.4	-	.	Motif 1363_gi;Alias=;ID=1363-329-E_coli_genome;pvalue=1.14e-05;qvalue= 0.157;sequence=TGTTTTTATTTAAACATA;
E_coli_genome	fimo	Nucleotide motif (strict)	3266211	3266228	49.4	-	.	Motif 1363_gi;Alias=;ID=1363-330-E_coli_genome;pvalue=1.14e-05;qvalue= 0.157;sequence=AATTATCGTATTAAAAAA;
E_coli_genome	fimo	Nucleotide motif (strict)	3287003	3287020	49.4	-	.	Motif 1363_gi;Alias=;ID=1363-331-E_coli_genome;pvalue=1.14e-05;qvalue= 0.157;sequence=TGTTAATTAAACAAATAA;
E_coli_genome	fimo	Nucleotide motif (strict)	3287270	3287287	49.4	-	.	Motif 1363_gi;Alias=;ID=1363-332-E_coli_genome;pvalue=1.14e-05;qvalue= 0.157;sequence=TATTTGATATTTTCATTA;
E_coli_genome	fimo	Nucleotide motif (strict)	3287420	3287437	49.4	-	.	Motif 1363_gi;Alias=;ID=1363-333-E_coli_genome;pvalue=1.14e-05;qvalue= 0.157;sequence=AACTTTATTCATATATAA;
E_coli_genome	fimo	Nucleotide motif (strict)	3318564	3318581	49.4	-	.	Motif 1363_gi;Alias=;ID=1363-334-E_coli_genome;pvalue=1.14e-05;qvalue= 0.157;sequence=AATTTTTATGCAAAATAA;
E_coli_genome	fimo	Nucleotide motif (strict)	3374651	3374668	49.4	-	.	Motif 1363_gi;Alias=;ID=1363-335-E_coli_genome;pvalue=1.14e-05;qvalue= 0.157;sequence=TCTTATAAATAATTCAAA;
E_coli_genome	fimo	Nucleotide motif (strict)	3384279	3384296	49.4	-	.	Motif 1363_gi;Alias=;ID=1363-336-E_coli_genome;pvalue=1.14e-05;qvalue= 0.157;sequence=AGTTTATCAATATAATAA;
E_coli_genome	fimo	Nucleotide motif (strict)	3455082	3455099	49.4	-	.	Motif 1363_gi;Alias=;ID=1363-337-E_coli_genome;pvalue=1.14e-05;qvalue= 0.157;sequence=TCTTATTATTATTGAAAA;
E_coli_genome	fimo	Nucleotide motif (strict)	3455669	3455686	49.4	-	.	Motif 1363_gi;Alias=;ID=1363-338-E_coli_genome;pvalue=1.14e-05;qvalue= 0.157;sequence=AATTCACATTAAAAATAA;
E_coli_genome	fimo	Nucleotide motif (strict)	3466697	3466714	49.4	-	.	Motif 1363_gi;Alias=;ID=1363-339-E_coli_genome;pvalue=1.14e-05;qvalue= 0.157;sequence=TACTAAAGTTATAAATTA;
E_coli_genome	fimo	Nucleotide motif (strict)	3477540	3477557	49.4	-	.	Motif 1363_gi;Alias=;ID=1363-340-E_coli_genome;pvalue=1.14e-05;qvalue= 0.157;sequence=AACTAATTTAAACAAAAA;
E_coli_genome	fimo	Nucleotide motif (strict)	3496978	3496995	49.4	-	.	Motif 1363_gi;Alias=;ID=1363-341-E_coli_genome;pvalue=1.14e-05;qvalue= 0.157;sequence=TCCTTTAAAAAATAAAAA;
E_coli_genome	fimo	Nucleotide motif (strict)	3511009	3511026	49.4	-	.	Motif 1363_gi;Alias=;ID=1363-342-E_coli_genome;pvalue=1.14e-05;qvalue= 0.157;sequence=TATTCAAAAAAATGAATA;
E_coli_genome	fimo	Nucleotide motif (strict)	3526234	3526251	49.4	-	.	Motif 1363_gi;Alias=;ID=1363-343-E_coli_genome;pvalue=1.14e-05;qvalue= 0.157;sequence=TATTTATTAAGTTACATA;
E_coli_genome	fimo	Nucleotide motif (strict)	3584932	3584949	49.4	-	.	Motif 1363_gi;Alias=;ID=1363-344-E_coli_genome;pvalue=1.14e-05;qvalue= 0.157;sequence=TCTTTATCAATAATAAAA;
E_coli_genome	fimo	Nucleotide motif (strict)	3597857	3597874	49.4	-	.	Motif 1363_gi;Alias=;ID=1363-345-E_coli_genome;pvalue=1.14e-05;qvalue= 0.157;sequence=AATTACAAAATTAAAACA;
E_coli_genome	fimo	Nucleotide motif (strict)	3624158	3624175	49.4	-	.	Motif 1363_gi;Alias=;ID=1363-346-E_coli_genome;pvalue=1.14e-05;qvalue= 0.157;sequence=TGTTCAAAATATTAAAAA;
E_coli_genome	fimo	Nucleotide motif (strict)	3632181	3632198	49.4	-	.	Motif 1363_gi;Alias=;ID=1363-347-E_coli_genome;pvalue=1.14e-05;qvalue= 0.157;sequence=TGTTTATTTACTTAATAA;
E_coli_genome	fimo	Nucleotide motif (strict)	3632241	3632258	49.4	-	.	Motif 1363_gi;Alias=;ID=1363-348-E_coli_genome;pvalue=1.14e-05;qvalue= 0.157;sequence=AATTAATAGCAAAAATTA;
E_coli_genome	fimo	Nucleotide motif (strict)	3651053	3651070	49.4	-	.	Motif 1363_gi;Alias=;ID=1363-349-E_coli_genome;pvalue=1.14e-05;qvalue= 0.157;sequence=CATTTTAAAAAGTTATTA;
E_coli_genome	fimo	Nucleotide motif (strict)	3653242	3653259	49.4	-	.	Motif 1363_gi;Alias=;ID=1363-350-E_coli_genome;pvalue=1.14e-05;qvalue= 0.157;sequence=TCTTTATGTAAAAAAATA;
E_coli_genome	fimo	Nucleotide motif (strict)	3664810	3664827	49.4	-	.	Motif 1363_gi;Alias=;ID=1363-351-E_coli_genome;pvalue=1.14e-05;qvalue= 0.157;sequence=CATTTTTTTATAAACATA;
E_coli_genome	fimo	Nucleotide motif (strict)	3667699	3667716	49.4	-	.	Motif 1363_gi;Alias=;ID=1363-352-E_coli_genome;pvalue=1.14e-05;qvalue= 0.157;sequence=TGTTAAATGTTTATATTA;
E_coli_genome	fimo	Nucleotide motif (strict)	3720027	3720044	49.4	-	.	Motif 1363_gi;Alias=;ID=1363-353-E_coli_genome;pvalue=1.14e-05;qvalue= 0.157;sequence=TATTACCTTTAATAATTA;
E_coli_genome	fimo	Nucleotide motif (strict)	3737213	3737230	49.4	-	.	Motif 1363_gi;Alias=;ID=1363-354-E_coli_genome;pvalue=1.14e-05;qvalue= 0.157;sequence=AATTTGTGAAAAATATAA;
E_coli_genome	fimo	Nucleotide motif (strict)	3757899	3757916	49.4	-	.	Motif 1363_gi;Alias=;ID=1363-355-E_coli_genome;pvalue=1.14e-05;qvalue= 0.157;sequence=AATTTTGATAATCAATAA;
E_coli_genome	fimo	Nucleotide motif (strict)	3757958	3757975	49.4	-	.	Motif 1363_gi;Alias=;ID=1363-356-E_coli_genome;pvalue=1.14e-05;qvalue= 0.157;sequence=TCTTATGAATTTAAAAAA;
E_coli_genome	fimo	Nucleotide motif (strict)	3766608	3766625	49.4	-	.	Motif 1363_gi;Alias=;ID=1363-357-E_coli_genome;pvalue=1.14e-05;qvalue= 0.157;sequence=TGTTCAAAATATTAAAAA;
E_coli_genome	fimo	Nucleotide motif (strict)	3769841	3769858	49.4	-	.	Motif 1363_gi;Alias=;ID=1363-358-E_coli_genome;pvalue=1.14e-05;qvalue= 0.157;sequence=TATTCATTATAAAACTAA;
E_coli_genome	fimo	Nucleotide motif (strict)	3770135	3770152	49.4	-	.	Motif 1363_gi;Alias=;ID=1363-359-E_coli_genome;pvalue=1.14e-05;qvalue= 0.157;sequence=TATTCATTATGTTAATAA;
E_coli_genome	fimo	Nucleotide motif (strict)	3770182	3770199	49.4	-	.	Motif 1363_gi;Alias=;ID=1363-360-E_coli_genome;pvalue=1.14e-05;qvalue= 0.157;sequence=AATTATTTTTGCATATTA;
E_coli_genome	fimo	Nucleotide motif (strict)	3789543	3789560	49.4	-	.	Motif 1363_gi;Alias=;ID=1363-361-E_coli_genome;pvalue=1.14e-05;qvalue= 0.157;sequence=TGTTATTGTTAAAAATAA;
E_coli_genome	fimo	Nucleotide motif (strict)	3797035	3797052	49.4	-	.	Motif 1363_gi;Alias=;ID=1363-362-E_coli_genome;pvalue=1.14e-05;qvalue= 0.157;sequence=AATTATCATTGAAAAAAA;
E_coli_genome	fimo	Nucleotide motif (strict)	3797633	3797650	49.4	-	.	Motif 1363_gi;Alias=;ID=1363-363-E_coli_genome;pvalue=1.14e-05;qvalue= 0.157;sequence=TATTATAATAAGCTATTA;
E_coli_genome	fimo	Nucleotide motif (strict)	3799161	3799178	49.4	-	.	Motif 1363_gi;Alias=;ID=1363-364-E_coli_genome;pvalue=1.14e-05;qvalue= 0.157;sequence=TATTCATGATAATAATAA;
E_coli_genome	fimo	Nucleotide motif (strict)	3799164	3799181	49.4	-	.	Motif 1363_gi;Alias=;ID=1363-365-E_coli_genome;pvalue=1.14e-05;qvalue= 0.157;sequence=TATTATTCATGATAATAA;
E_coli_genome	fimo	Nucleotide motif (strict)	3799222	3799239	49.4	-	.	Motif 1363_gi;Alias=;ID=1363-366-E_coli_genome;pvalue=1.14e-05;qvalue= 0.157;sequence=TATTTCGTAATAAAATAA;
E_coli_genome	fimo	Nucleotide motif (strict)	3801430	3801447	49.4	-	.	Motif 1363_gi;Alias=;ID=1363-367-E_coli_genome;pvalue=1.14e-05;qvalue= 0.157;sequence=TATTTAGACTTAAAAAAA;
E_coli_genome	fimo	Nucleotide motif (strict)	3836688	3836705	49.4	-	.	Motif 1363_gi;Alias=;ID=1363-368-E_coli_genome;pvalue=1.14e-05;qvalue= 0.157;sequence=TATTAAATGAACAAATTA;
E_coli_genome	fimo	Nucleotide motif (strict)	3836726	3836743	49.4	-	.	Motif 1363_gi;Alias=;ID=1363-369-E_coli_genome;pvalue=1.14e-05;qvalue= 0.157;sequence=TATTTTTGATAGTAAAAA;
E_coli_genome	fimo	Nucleotide motif (strict)	3892136	3892153	49.4	-	.	Motif 1363_gi;Alias=;ID=1363-370-E_coli_genome;pvalue=1.14e-05;qvalue= 0.157;sequence=TCTTTTAAAATAAACAAA;
E_coli_genome	fimo	Nucleotide motif (strict)	3939832	3939849	49.4	-	.	Motif 1363_gi;Alias=;ID=1363-371-E_coli_genome;pvalue=1.14e-05;qvalue= 0.157;sequence=CATTAGATTTATTTAAAA;
E_coli_genome	fimo	Nucleotide motif (strict)	3947060	3947077	49.4	-	.	Motif 1363_gi;Alias=;ID=1363-372-E_coli_genome;pvalue=1.14e-05;qvalue= 0.157;sequence=TATTTCAGATAAAAAAAA;
E_coli_genome	fimo	Nucleotide motif (strict)	3950185	3950202	49.4	-	.	Motif 1363_gi;Alias=;ID=1363-373-E_coli_genome;pvalue=1.14e-05;qvalue= 0.157;sequence=TGTTGTTTTTTAAAAATA;
E_coli_genome	fimo	Nucleotide motif (strict)	3950188	3950205	49.4	-	.	Motif 1363_gi;Alias=;ID=1363-374-E_coli_genome;pvalue=1.14e-05;qvalue= 0.157;sequence=AATTGTTGTTTTTTAAAA;
E_coli_genome	fimo	Nucleotide motif (strict)	3986263	3986280	49.4	-	.	Motif 1363_gi;Alias=;ID=1363-375-E_coli_genome;pvalue=1.14e-05;qvalue= 0.157;sequence=AATTCATTCAATTAATAA;
E_coli_genome	fimo	Nucleotide motif (strict)	4031027	4031044	49.4	-	.	Motif 1363_gi;Alias=;ID=1363-376-E_coli_genome;pvalue=1.14e-05;qvalue= 0.157;sequence=TATTTTTAACACAAAATA;
E_coli_genome	fimo	Nucleotide motif (strict)	4078505	4078522	49.4	-	.	Motif 1363_gi;Alias=;ID=1363-377-E_coli_genome;pvalue=1.14e-05;qvalue= 0.157;sequence=AGTTCTTATTTAATATAA;
E_coli_genome	fimo	Nucleotide motif (strict)	4086914	4086931	49.4	-	.	Motif 1363_gi;Alias=;ID=1363-378-E_coli_genome;pvalue=1.14e-05;qvalue= 0.157;sequence=CATTTTGTTTATAAATAA;
E_coli_genome	fimo	Nucleotide motif (strict)	4105663	4105680	49.4	-	.	Motif 1363_gi;Alias=;ID=1363-379-E_coli_genome;pvalue=1.14e-05;qvalue= 0.157;sequence=TATTTAAACAATGAATAA;
E_coli_genome	fimo	Nucleotide motif (strict)	4108758	4108775	49.4	-	.	Motif 1363_gi;Alias=;ID=1363-380-E_coli_genome;pvalue=1.14e-05;qvalue= 0.157;sequence=CATTAAAGAATAAAAAAA;
E_coli_genome	fimo	Nucleotide motif (strict)	4139407	4139424	49.4	-	.	Motif 1363_gi;Alias=;ID=1363-381-E_coli_genome;pvalue=1.14e-05;qvalue= 0.157;sequence=AATTAAAATACTGAAAAA;
E_coli_genome	fimo	Nucleotide motif (strict)	4172539	4172556	49.4	-	.	Motif 1363_gi;Alias=;ID=1363-382-E_coli_genome;pvalue=1.14e-05;qvalue= 0.157;sequence=TATTCATGTTTAAAAATA;
E_coli_genome	fimo	Nucleotide motif (strict)	4220657	4220674	49.4	-	.	Motif 1363_gi;Alias=;ID=1363-383-E_coli_genome;pvalue=1.14e-05;qvalue= 0.157;sequence=AATTCGATAAAAAAAATA;
E_coli_genome	fimo	Nucleotide motif (strict)	4221985	4222002	49.4	-	.	Motif 1363_gi;Alias=;ID=1363-384-E_coli_genome;pvalue=1.14e-05;qvalue= 0.157;sequence=TATTAATGATATTTATCA;
E_coli_genome	fimo	Nucleotide motif (strict)	4222213	4222230	49.4	-	.	Motif 1363_gi;Alias=;ID=1363-385-E_coli_genome;pvalue=1.14e-05;qvalue= 0.157;sequence=AATTAATAAAAACGAAAA;
E_coli_genome	fimo	Nucleotide motif (strict)	4222222	4222239	49.4	-	.	Motif 1363_gi;Alias=;ID=1363-386-E_coli_genome;pvalue=1.14e-05;qvalue= 0.157;sequence=AATTACGATAATTAATAA;
E_coli_genome	fimo	Nucleotide motif (strict)	4222634	4222651	49.4	-	.	Motif 1363_gi;Alias=;ID=1363-387-E_coli_genome;pvalue=1.14e-05;qvalue= 0.157;sequence=ACTTAATTATTAACAAAA;
E_coli_genome	fimo	Nucleotide motif (strict)	4235707	4235724	49.4	-	.	Motif 1363_gi;Alias=;ID=1363-388-E_coli_genome;pvalue=1.14e-05;qvalue= 0.157;sequence=ACTTAAAATAAAAACAAA;
E_coli_genome	fimo	Nucleotide motif (strict)	4235738	4235755	49.4	-	.	Motif 1363_gi;Alias=;ID=1363-389-E_coli_genome;pvalue=1.14e-05;qvalue= 0.157;sequence=ACTTATATTTAAATAACA;
E_coli_genome	fimo	Nucleotide motif (strict)	4250855	4250872	49.4	-	.	Motif 1363_gi;Alias=;ID=1363-390-E_coli_genome;pvalue=1.14e-05;qvalue= 0.157;sequence=TGTTTTATATTTGAAAAA;
E_coli_genome	fimo	Nucleotide motif (strict)	4251805	4251822	49.4	-	.	Motif 1363_gi;Alias=;ID=1363-391-E_coli_genome;pvalue=1.14e-05;qvalue= 0.157;sequence=TATTAAATCTGTTAATAA;
E_coli_genome	fimo	Nucleotide motif (strict)	4251835	4251852	49.4	-	.	Motif 1363_gi;Alias=;ID=1363-392-E_coli_genome;pvalue=1.14e-05;qvalue= 0.157;sequence=TGTTATTTTTATCAATTA;
E_coli_genome	fimo	Nucleotide motif (strict)	4269236	4269253	49.4	-	.	Motif 1363_gi;Alias=;ID=1363-393-E_coli_genome;pvalue=1.14e-05;qvalue= 0.157;sequence=TCTTTTTTTGTATAAAAA;
E_coli_genome	fimo	Nucleotide motif (strict)	4297118	4297135	49.4	-	.	Motif 1363_gi;Alias=;ID=1363-394-E_coli_genome;pvalue=1.14e-05;qvalue= 0.157;sequence=TATTATCAAAATGAAAAA;
E_coli_genome	fimo	Nucleotide motif (strict)	4312032	4312049	49.4	-	.	Motif 1363_gi;Alias=;ID=1363-395-E_coli_genome;pvalue=1.14e-05;qvalue= 0.157;sequence=CATTATTATGAATAAATA;
E_coli_genome	fimo	Nucleotide motif (strict)	4313128	4313145	49.4	-	.	Motif 1363_gi;Alias=;ID=1363-396-E_coli_genome;pvalue=1.14e-05;qvalue= 0.157;sequence=AACTAATTAAATGAAATA;
E_coli_genome	fimo	Nucleotide motif (strict)	4326908	4326925	49.4	-	.	Motif 1363_gi;Alias=;ID=1363-397-E_coli_genome;pvalue=1.14e-05;qvalue= 0.157;sequence=CATTATCTTAAATAATAA;
E_coli_genome	fimo	Nucleotide motif (strict)	4337803	4337820	49.4	-	.	Motif 1363_gi;Alias=;ID=1363-398-E_coli_genome;pvalue=1.14e-05;qvalue= 0.157;sequence=TATTAAATTGTGAAAATA;
E_coli_genome	fimo	Nucleotide motif (strict)	4340609	4340626	49.4	-	.	Motif 1363_gi;Alias=;ID=1363-399-E_coli_genome;pvalue=1.14e-05;qvalue= 0.157;sequence=AACTAAATATTTCAAAAA;
E_coli_genome	fimo	Nucleotide motif (strict)	4340618	4340635	49.4	-	.	Motif 1363_gi;Alias=;ID=1363-400-E_coli_genome;pvalue=1.14e-05;qvalue= 0.157;sequence=TGTTTATAAAACTAAATA;
E_coli_genome	fimo	Nucleotide motif (strict)	4340621	4340638	49.4	-	.	Motif 1363_gi;Alias=;ID=1363-401-E_coli_genome;pvalue=1.14e-05;qvalue= 0.157;sequence=TATTGTTTATAAAACTAA;
E_coli_genome	fimo	Nucleotide motif (strict)	4360042	4360059	49.4	-	.	Motif 1363_gi;Alias=;ID=1363-402-E_coli_genome;pvalue=1.14e-05;qvalue= 0.157;sequence=AATTCAAAAATGAAATTA;
E_coli_genome	fimo	Nucleotide motif (strict)	4368506	4368523	49.4	-	.	Motif 1363_gi;Alias=;ID=1363-403-E_coli_genome;pvalue=1.14e-05;qvalue= 0.157;sequence=TATTTCACAAATTAATAA;
E_coli_genome	fimo	Nucleotide motif (strict)	4410218	4410235	49.4	-	.	Motif 1363_gi;Alias=;ID=1363-404-E_coli_genome;pvalue=1.14e-05;qvalue= 0.157;sequence=CATTCATTTTAATAATTA;
E_coli_genome	fimo	Nucleotide motif (strict)	4411285	4411302	49.4	-	.	Motif 1363_gi;Alias=;ID=1363-405-E_coli_genome;pvalue=1.14e-05;qvalue= 0.157;sequence=TATTTTATCCTTAAAATA;
E_coli_genome	fimo	Nucleotide motif (strict)	4412094	4412111	49.4	-	.	Motif 1363_gi;Alias=;ID=1363-406-E_coli_genome;pvalue=1.14e-05;qvalue= 0.157;sequence=TATTATTGTTTTTGATTA;
E_coli_genome	fimo	Nucleotide motif (strict)	4433168	4433185	49.4	-	.	Motif 1363_gi;Alias=;ID=1363-407-E_coli_genome;pvalue=1.14e-05;qvalue= 0.157;sequence=TCTTTTTAATGTTAATAA;
E_coli_genome	fimo	Nucleotide motif (strict)	4462950	4462967	49.4	-	.	Motif 1363_gi;Alias=;ID=1363-408-E_coli_genome;pvalue=1.14e-05;qvalue= 0.157;sequence=CATTAAAAAATTTACATA;
E_coli_genome	fimo	Nucleotide motif (strict)	4479564	4479581	49.4	-	.	Motif 1363_gi;Alias=;ID=1363-409-E_coli_genome;pvalue=1.14e-05;qvalue= 0.157;sequence=TATTAAACAAATGTATAA;
E_coli_genome	fimo	Nucleotide motif (strict)	4479610	4479627	49.4	-	.	Motif 1363_gi;Alias=;ID=1363-410-E_coli_genome;pvalue=1.14e-05;qvalue= 0.157;sequence=AACTTTATTACTTTATAA;
E_coli_genome	fimo	Nucleotide motif (strict)	4480121	4480138	49.4	-	.	Motif 1363_gi;Alias=;ID=1363-411-E_coli_genome;pvalue=1.14e-05;qvalue= 0.157;sequence=AATTAAAACTAAATCTTA;
E_coli_genome	fimo	Nucleotide motif (strict)	4505210	4505227	49.4	-	.	Motif 1363_gi;Alias=;ID=1363-412-E_coli_genome;pvalue=1.14e-05;qvalue= 0.157;sequence=AACTAACAAAATTAATAA;
E_coli_genome	fimo	Nucleotide motif (strict)	4525629	4525646	49.4	-	.	Motif 1363_gi;Alias=;ID=1363-413-E_coli_genome;pvalue=1.14e-05;qvalue= 0.157;sequence=TCTTAATTAAAAACAAAA;
E_coli_genome	fimo	Nucleotide motif (strict)	4540787	4540804	49.4	-	.	Motif 1363_gi;Alias=;ID=1363-414-E_coli_genome;pvalue=1.14e-05;qvalue= 0.157;sequence=AACTGTTAATTATAATAA;
E_coli_genome	fimo	Nucleotide motif (strict)	4541664	4541681	49.4	-	.	Motif 1363_gi;Alias=;ID=1363-415-E_coli_genome;pvalue=1.14e-05;qvalue= 0.157;sequence=TGTTTATTATGATAATTA;
E_coli_genome	fimo	Nucleotide motif (strict)	4542783	4542800	49.4	-	.	Motif 1363_gi;Alias=;ID=1363-416-E_coli_genome;pvalue=1.14e-05;qvalue= 0.157;sequence=AATTTACAATAGAAATAA;
E_coli_genome	fimo	Nucleotide motif (strict)	4555490	4555507	49.4	-	.	Motif 1363_gi;Alias=;ID=1363-417-E_coli_genome;pvalue=1.14e-05;qvalue= 0.157;sequence=AATTATATTGGTAAATAA;
E_coli_genome	fimo	Nucleotide motif (strict)	4556618	4556635	49.4	-	.	Motif 1363_gi;Alias=;ID=1363-418-E_coli_genome;pvalue=1.14e-05;qvalue= 0.157;sequence=AGTTTGTAAATAATATAA;
E_coli_genome	fimo	Nucleotide motif (strict)	4556635	4556652	49.4	-	.	Motif 1363_gi;Alias=;ID=1363-419-E_coli_genome;pvalue=1.14e-05;qvalue= 0.157;sequence=TATTATTTGAAACAATTA;
E_coli_genome	fimo	Nucleotide motif (strict)	4571666	4571683	49.4	-	.	Motif 1363_gi;Alias=;ID=1363-420-E_coli_genome;pvalue=1.14e-05;qvalue= 0.157;sequence=TATTACTTTTATTTAACA;
E_coli_genome	fimo	Nucleotide motif (strict)	4571951	4571968	49.4	-	.	Motif 1363_gi;Alias=;ID=1363-421-E_coli_genome;pvalue=1.14e-05;qvalue= 0.157;sequence=ACTTAATTTAAAAACATA;
E_coli_genome	fimo	Nucleotide motif (strict)	4572201	4572218	49.4	-	.	Motif 1363_gi;Alias=;ID=1363-422-E_coli_genome;pvalue=1.14e-05;qvalue= 0.157;sequence=AATTTCAAATGAAAATAA;
E_coli_genome	fimo	Nucleotide motif (strict)	4591523	4591540	49.4	-	.	Motif 1363_gi;Alias=;ID=1363-423-E_coli_genome;pvalue=1.14e-05;qvalue= 0.157;sequence=CATTATTTACATAAATTA;
E_coli_genome	fimo	Nucleotide motif (strict)	4597068	4597085	49.4	-	.	Motif 1363_gi;Alias=;ID=1363-424-E_coli_genome;pvalue=1.14e-05;qvalue= 0.157;sequence=TATTAAGAAACAAAAAAA;
E_coli_genome	fimo	Nucleotide motif (strict)	4603199	4603216	49.4	-	.	Motif 1363_gi;Alias=;ID=1363-425-E_coli_genome;pvalue=1.14e-05;qvalue= 0.157;sequence=CATTCATTTAATTTATAA;
E_coli_genome	fimo	Nucleotide motif (strict)	4641103	4641120	49.4	-	.	Motif 1363_gi;Alias=;ID=1363-426-E_coli_genome;pvalue=1.14e-05;qvalue= 0.157;sequence=ACTTTAATATTATCAATA;
E_coli_genome	fimo	Nucleotide motif (strict)	29229	29246	49.4	+	.	Motif 1363_gi;Alias=;ID=1363-427-E_coli_genome;pvalue=1.14e-05;qvalue= 0.157;sequence=CATTTAATTTATTGATTA;
E_coli_genome	fimo	Nucleotide motif (strict)	41989	42006	49.4	+	.	Motif 1363_gi;Alias=;ID=1363-428-E_coli_genome;pvalue=1.14e-05;qvalue= 0.157;sequence=TGTTAACATTTAATATAA;
E_coli_genome	fimo	Nucleotide motif (strict)	42123	42140	49.4	+	.	Motif 1363_gi;Alias=;ID=1363-429-E_coli_genome;pvalue=1.14e-05;qvalue= 0.157;sequence=AATTTTGATTAATAATCA;
E_coli_genome	fimo	Nucleotide motif (strict)	42316	42333	49.4	+	.	Motif 1363_gi;Alias=;ID=1363-430-E_coli_genome;pvalue=1.14e-05;qvalue= 0.157;sequence=AGTTTTATTTCAAAATTA;
E_coli_genome	fimo	Nucleotide motif (strict)	58374	58391	49.4	+	.	Motif 1363_gi;Alias=;ID=1363-431-E_coli_genome;pvalue=1.14e-05;qvalue= 0.157;sequence=TCTTAAAAATAAAAAACA;
E_coli_genome	fimo	Nucleotide motif (strict)	58751	58768	49.4	+	.	Motif 1363_gi;Alias=;ID=1363-432-E_coli_genome;pvalue=1.14e-05;qvalue= 0.157;sequence=AATTATTCAATAAACTTA;
E_coli_genome	fimo	Nucleotide motif (strict)	58754	58771	49.4	+	.	Motif 1363_gi;Alias=;ID=1363-433-E_coli_genome;pvalue=1.14e-05;qvalue= 0.157;sequence=TATTCAATAAACTTAAAA;
E_coli_genome	fimo	Nucleotide motif (strict)	84042	84059	49.4	+	.	Motif 1363_gi;Alias=;ID=1363-434-E_coli_genome;pvalue=1.14e-05;qvalue= 0.157;sequence=AATTAATGTTAAGAATTA;
E_coli_genome	fimo	Nucleotide motif (strict)	156870	156887	49.4	+	.	Motif 1363_gi;Alias=;ID=1363-435-E_coli_genome;pvalue=1.14e-05;qvalue= 0.157;sequence=AATTTTTTAGACATAAAA;
E_coli_genome	fimo	Nucleotide motif (strict)	157062	157079	49.4	+	.	Motif 1363_gi;Alias=;ID=1363-436-E_coli_genome;pvalue=1.14e-05;qvalue= 0.157;sequence=AATTTACTTAATTCAAAA;
E_coli_genome	fimo	Nucleotide motif (strict)	234095	234112	49.4	+	.	Motif 1363_gi;Alias=;ID=1363-437-E_coli_genome;pvalue=1.14e-05;qvalue= 0.157;sequence=CATTAATTACATTAATTA;
E_coli_genome	fimo	Nucleotide motif (strict)	237331	237348	49.4	+	.	Motif 1363_gi;Alias=;ID=1363-438-E_coli_genome;pvalue=1.14e-05;qvalue= 0.157;sequence=AATTATGAATTCAAAAAA;
E_coli_genome	fimo	Nucleotide motif (strict)	246148	246165	49.4	+	.	Motif 1363_gi;Alias=;ID=1363-439-E_coli_genome;pvalue=1.14e-05;qvalue= 0.157;sequence=TATTTCAATTTATTCATA;
E_coli_genome	fimo	Nucleotide motif (strict)	246252	246269	49.4	+	.	Motif 1363_gi;Alias=;ID=1363-440-E_coli_genome;pvalue=1.14e-05;qvalue= 0.157;sequence=AATTTATCAAATAAATCA;
E_coli_genome	fimo	Nucleotide motif (strict)	260192	260209	49.4	+	.	Motif 1363_gi;Alias=;ID=1363-441-E_coli_genome;pvalue=1.14e-05;qvalue= 0.157;sequence=TATTACAGATTAATAATA;
E_coli_genome	fimo	Nucleotide motif (strict)	285167	285184	49.4	+	.	Motif 1363_gi;Alias=;ID=1363-442-E_coli_genome;pvalue=1.14e-05;qvalue= 0.157;sequence=AATTATTTTAAGAGATAA;
E_coli_genome	fimo	Nucleotide motif (strict)	285221	285238	49.4	+	.	Motif 1363_gi;Alias=;ID=1363-443-E_coli_genome;pvalue=1.14e-05;qvalue= 0.157;sequence=TGTTTTTGAAATTTATTA;
E_coli_genome	fimo	Nucleotide motif (strict)	296366	296383	49.4	+	.	Motif 1363_gi;Alias=;ID=1363-444-E_coli_genome;pvalue=1.14e-05;qvalue= 0.157;sequence=TATTTTTTCTGATAATTA;
E_coli_genome	fimo	Nucleotide motif (strict)	302834	302851	49.4	+	.	Motif 1363_gi;Alias=;ID=1363-445-E_coli_genome;pvalue=1.14e-05;qvalue= 0.157;sequence=ACTTCTAATATAAAAATA;
E_coli_genome	fimo	Nucleotide motif (strict)	331686	331703	49.4	+	.	Motif 1363_gi;Alias=;ID=1363-446-E_coli_genome;pvalue=1.14e-05;qvalue= 0.157;sequence=TCTTATTTAATGTAAATA;
E_coli_genome	fimo	Nucleotide motif (strict)	331815	331832	49.4	+	.	Motif 1363_gi;Alias=;ID=1363-447-E_coli_genome;pvalue=1.14e-05;qvalue= 0.157;sequence=TATTGAATGTTTTAAATA;
E_coli_genome	fimo	Nucleotide motif (strict)	344801	344818	49.4	+	.	Motif 1363_gi;Alias=;ID=1363-448-E_coli_genome;pvalue=1.14e-05;qvalue= 0.157;sequence=TATTATTACACTTAAAAA;
E_coli_genome	fimo	Nucleotide motif (strict)	344804	344821	49.4	+	.	Motif 1363_gi;Alias=;ID=1363-449-E_coli_genome;pvalue=1.14e-05;qvalue= 0.157;sequence=TATTACACTTAAAAAATA;
E_coli_genome	fimo	Nucleotide motif (strict)	345896	345913	49.4	+	.	Motif 1363_gi;Alias=;ID=1363-450-E_coli_genome;pvalue=1.14e-05;qvalue= 0.157;sequence=TACTGATAAAAAATAAAA;
E_coli_genome	fimo	Nucleotide motif (strict)	384864	384881	49.4	+	.	Motif 1363_gi;Alias=;ID=1363-451-E_coli_genome;pvalue=1.14e-05;qvalue= 0.157;sequence=AATTAATTGCATTTAAAA;
E_coli_genome	fimo	Nucleotide motif (strict)	384868	384885	49.4	+	.	Motif 1363_gi;Alias=;ID=1363-452-E_coli_genome;pvalue=1.14e-05;qvalue= 0.157;sequence=AATTGCATTTAAAAAATA;
E_coli_genome	fimo	Nucleotide motif (strict)	410113	410130	49.4	+	.	Motif 1363_gi;Alias=;ID=1363-453-E_coli_genome;pvalue=1.14e-05;qvalue= 0.157;sequence=TATTGATATTGAAAAAAA;
E_coli_genome	fimo	Nucleotide motif (strict)	468335	468352	49.4	+	.	Motif 1363_gi;Alias=;ID=1363-454-E_coli_genome;pvalue=1.14e-05;qvalue= 0.157;sequence=ACCTTTAAAATAAAATTA;
E_coli_genome	fimo	Nucleotide motif (strict)	468348	468365	49.4	+	.	Motif 1363_gi;Alias=;ID=1363-455-E_coli_genome;pvalue=1.14e-05;qvalue= 0.157;sequence=AATTAAAAGAGAAAAAAA;
E_coli_genome	fimo	Nucleotide motif (strict)	480512	480529	49.4	+	.	Motif 1363_gi;Alias=;ID=1363-456-E_coli_genome;pvalue=1.14e-05;qvalue= 0.157;sequence=TACTTAATTTTGTAATTA;
E_coli_genome	fimo	Nucleotide motif (strict)	523091	523108	49.4	+	.	Motif 1363_gi;Alias=;ID=1363-457-E_coli_genome;pvalue=1.14e-05;qvalue= 0.157;sequence=TGTTAGTTTAATAAAATA;
E_coli_genome	fimo	Nucleotide motif (strict)	528677	528694	49.4	+	.	Motif 1363_gi;Alias=;ID=1363-458-E_coli_genome;pvalue=1.14e-05;qvalue= 0.157;sequence=TATTTATTTTTGCTATTA;
E_coli_genome	fimo	Nucleotide motif (strict)	563971	563988	49.4	+	.	Motif 1363_gi;Alias=;ID=1363-459-E_coli_genome;pvalue=1.14e-05;qvalue= 0.157;sequence=AATTTCTTTATTAGATAA;
E_coli_genome	fimo	Nucleotide motif (strict)	568820	568837	49.4	+	.	Motif 1363_gi;Alias=;ID=1363-460-E_coli_genome;pvalue=1.14e-05;qvalue= 0.157;sequence=AATTGTCTTTTTAAATAA;
E_coli_genome	fimo	Nucleotide motif (strict)	578972	578989	49.4	+	.	Motif 1363_gi;Alias=;ID=1363-461-E_coli_genome;pvalue=1.14e-05;qvalue= 0.157;sequence=AATTTCATATTGTTAATA;
E_coli_genome	fimo	Nucleotide motif (strict)	583448	583465	49.4	+	.	Motif 1363_gi;Alias=;ID=1363-462-E_coli_genome;pvalue=1.14e-05;qvalue= 0.157;sequence=AGTTTATGTTAATAAAAA;
E_coli_genome	fimo	Nucleotide motif (strict)	583718	583735	49.4	+	.	Motif 1363_gi;Alias=;ID=1363-463-E_coli_genome;pvalue=1.14e-05;qvalue= 0.157;sequence=CATTTGATTTAATTATAA;
E_coli_genome	fimo	Nucleotide motif (strict)	584069	584086	49.4	+	.	Motif 1363_gi;Alias=;ID=1363-464-E_coli_genome;pvalue=1.14e-05;qvalue= 0.157;sequence=TACTAACAAATATAAATA;
E_coli_genome	fimo	Nucleotide motif (strict)	594613	594630	49.4	+	.	Motif 1363_gi;Alias=;ID=1363-465-E_coli_genome;pvalue=1.14e-05;qvalue= 0.157;sequence=TCTTTTAAATCATTAATA;
E_coli_genome	fimo	Nucleotide motif (strict)	618062	618079	49.4	+	.	Motif 1363_gi;Alias=;ID=1363-466-E_coli_genome;pvalue=1.14e-05;qvalue= 0.157;sequence=AATTACAGAAAATAATTA;
E_coli_genome	fimo	Nucleotide motif (strict)	638965	638982	49.4	+	.	Motif 1363_gi;Alias=;ID=1363-467-E_coli_genome;pvalue=1.14e-05;qvalue= 0.157;sequence=AATTAAACCTTTTAAAAA;
E_coli_genome	fimo	Nucleotide motif (strict)	652123	652140	49.4	+	.	Motif 1363_gi;Alias=;ID=1363-468-E_coli_genome;pvalue=1.14e-05;qvalue= 0.157;sequence=AATTGATTTAATGAATAA;
E_coli_genome	fimo	Nucleotide motif (strict)	656302	656319	49.4	+	.	Motif 1363_gi;Alias=;ID=1363-469-E_coli_genome;pvalue=1.14e-05;qvalue= 0.157;sequence=CGTTAAAAAATAAAATAA;
E_coli_genome	fimo	Nucleotide motif (strict)	706007	706024	49.4	+	.	Motif 1363_gi;Alias=;ID=1363-470-E_coli_genome;pvalue=1.14e-05;qvalue= 0.157;sequence=AATTTTAAAAAACTAACA;
E_coli_genome	fimo	Nucleotide motif (strict)	708013	708030	49.4	+	.	Motif 1363_gi;Alias=;ID=1363-471-E_coli_genome;pvalue=1.14e-05;qvalue= 0.157;sequence=AATTTATCCATAAAATAA;
E_coli_genome	fimo	Nucleotide motif (strict)	800645	800662	49.4	+	.	Motif 1363_gi;Alias=;ID=1363-472-E_coli_genome;pvalue=1.14e-05;qvalue= 0.157;sequence=AACTTAAATTAATGAAAA;
E_coli_genome	fimo	Nucleotide motif (strict)	800646	800663	49.4	+	.	Motif 1363_gi;Alias=;ID=1363-473-E_coli_genome;pvalue=1.14e-05;qvalue= 0.157;sequence=ACTTAAATTAATGAAAAA;
E_coli_genome	fimo	Nucleotide motif (strict)	849207	849224	49.4	+	.	Motif 1363_gi;Alias=;ID=1363-474-E_coli_genome;pvalue=1.14e-05;qvalue= 0.157;sequence=AATTTAATTAATGTCTAA;
E_coli_genome	fimo	Nucleotide motif (strict)	873682	873699	49.4	+	.	Motif 1363_gi;Alias=;ID=1363-475-E_coli_genome;pvalue=1.14e-05;qvalue= 0.157;sequence=AACTGATTATTTATAATA;
E_coli_genome	fimo	Nucleotide motif (strict)	947097	947114	49.4	+	.	Motif 1363_gi;Alias=;ID=1363-476-E_coli_genome;pvalue=1.14e-05;qvalue= 0.157;sequence=AATTTTATTCGTTTAAAA;
E_coli_genome	fimo	Nucleotide motif (strict)	954748	954765	49.4	+	.	Motif 1363_gi;Alias=;ID=1363-477-E_coli_genome;pvalue=1.14e-05;qvalue= 0.157;sequence=TATTTAACCTTATAATTA;
E_coli_genome	fimo	Nucleotide motif (strict)	1027817	1027834	49.4	+	.	Motif 1363_gi;Alias=;ID=1363-478-E_coli_genome;pvalue=1.14e-05;qvalue= 0.157;sequence=AATTTTTCTTTAATCATA;
E_coli_genome	fimo	Nucleotide motif (strict)	1065084	1065101	49.4	+	.	Motif 1363_gi;Alias=;ID=1363-479-E_coli_genome;pvalue=1.14e-05;qvalue= 0.157;sequence=CATTATTTATTGTTAATA;
E_coli_genome	fimo	Nucleotide motif (strict)	1092820	1092837	49.4	+	.	Motif 1363_gi;Alias=;ID=1363-480-E_coli_genome;pvalue=1.14e-05;qvalue= 0.157;sequence=TCTTATATCTATTAATAA;
E_coli_genome	fimo	Nucleotide motif (strict)	1093302	1093319	49.4	+	.	Motif 1363_gi;Alias=;ID=1363-481-E_coli_genome;pvalue=1.14e-05;qvalue= 0.157;sequence=AATTTATTTTCCAAAAAA;
E_coli_genome	fimo	Nucleotide motif (strict)	1103791	1103808	49.4	+	.	Motif 1363_gi;Alias=;ID=1363-482-E_coli_genome;pvalue=1.14e-05;qvalue= 0.157;sequence=AACTAAAAAAGAAAAATA;
E_coli_genome	fimo	Nucleotide motif (strict)	1168958	1168975	49.4	+	.	Motif 1363_gi;Alias=;ID=1363-483-E_coli_genome;pvalue=1.14e-05;qvalue= 0.157;sequence=AATTAATGATTGTTATAA;
E_coli_genome	fimo	Nucleotide motif (strict)	1196380	1196397	49.4	+	.	Motif 1363_gi;Alias=;ID=1363-484-E_coli_genome;pvalue=1.14e-05;qvalue= 0.157;sequence=AGTTTGTTAAATTTATTA;
E_coli_genome	fimo	Nucleotide motif (strict)	1197656	1197673	49.4	+	.	Motif 1363_gi;Alias=;ID=1363-485-E_coli_genome;pvalue=1.14e-05;qvalue= 0.157;sequence=AATTACAAAAAAGAATAA;
E_coli_genome	fimo	Nucleotide motif (strict)	1214690	1214707	49.4	+	.	Motif 1363_gi;Alias=;ID=1363-486-E_coli_genome;pvalue=1.14e-05;qvalue= 0.157;sequence=TATTTCATTAAGTAAAAA;
E_coli_genome	fimo	Nucleotide motif (strict)	1230504	1230521	49.4	+	.	Motif 1363_gi;Alias=;ID=1363-487-E_coli_genome;pvalue=1.14e-05;qvalue= 0.157;sequence=TCTTTATTTCTATTAATA;
E_coli_genome	fimo	Nucleotide motif (strict)	1279637	1279654	49.4	+	.	Motif 1363_gi;Alias=;ID=1363-488-E_coli_genome;pvalue=1.14e-05;qvalue= 0.157;sequence=TCTTAATAGTTTAAATAA;
E_coli_genome	fimo	Nucleotide motif (strict)	1322958	1322975	49.4	+	.	Motif 1363_gi;Alias=;ID=1363-489-E_coli_genome;pvalue=1.14e-05;qvalue= 0.157;sequence=AATTTTGTTCAAAAAAAA;
E_coli_genome	fimo	Nucleotide motif (strict)	1333776	1333793	49.4	+	.	Motif 1363_gi;Alias=;ID=1363-490-E_coli_genome;pvalue=1.14e-05;qvalue= 0.157;sequence=TATTATTAAATCGTATTA;
E_coli_genome	fimo	Nucleotide motif (strict)	1413928	1413945	49.4	+	.	Motif 1363_gi;Alias=;ID=1363-491-E_coli_genome;pvalue=1.14e-05;qvalue= 0.157;sequence=AATTTTTCTCATAAAAAA;
E_coli_genome	fimo	Nucleotide motif (strict)	1417661	1417678	49.4	+	.	Motif 1363_gi;Alias=;ID=1363-492-E_coli_genome;pvalue=1.14e-05;qvalue= 0.157;sequence=TATTTTCTGTTTTAATTA;
E_coli_genome	fimo	Nucleotide motif (strict)	1423876	1423893	49.4	+	.	Motif 1363_gi;Alias=;ID=1363-493-E_coli_genome;pvalue=1.14e-05;qvalue= 0.157;sequence=TGTTTTATAAAGAAAAAA;
E_coli_genome	fimo	Nucleotide motif (strict)	1465251	1465268	49.4	+	.	Motif 1363_gi;Alias=;ID=1363-494-E_coli_genome;pvalue=1.14e-05;qvalue= 0.157;sequence=AATTATAATTGTGAATTA;
E_coli_genome	fimo	Nucleotide motif (strict)	1471058	1471075	49.4	+	.	Motif 1363_gi;Alias=;ID=1363-495-E_coli_genome;pvalue=1.14e-05;qvalue= 0.157;sequence=TGTTATAACTATTTATAA;
E_coli_genome	fimo	Nucleotide motif (strict)	1476597	1476614	49.4	+	.	Motif 1363_gi;Alias=;ID=1363-496-E_coli_genome;pvalue=1.14e-05;qvalue= 0.157;sequence=AGTTTAATTTTGTTAAAA;
E_coli_genome	fimo	Nucleotide motif (strict)	1491516	1491533	49.4	+	.	Motif 1363_gi;Alias=;ID=1363-497-E_coli_genome;pvalue=1.14e-05;qvalue= 0.157;sequence=TATTTATTTGTATGATAA;
E_coli_genome	fimo	Nucleotide motif (strict)	1491520	1491537	49.4	+	.	Motif 1363_gi;Alias=;ID=1363-498-E_coli_genome;pvalue=1.14e-05;qvalue= 0.157;sequence=TATTTGTATGATAAATAA;
E_coli_genome	fimo	Nucleotide motif (strict)	1500541	1500558	49.4	+	.	Motif 1363_gi;Alias=;ID=1363-499-E_coli_genome;pvalue=1.14e-05;qvalue= 0.157;sequence=TACTTTATAAATTAAACA;
E_coli_genome	fimo	Nucleotide motif (strict)	1501455	1501472	49.4	+	.	Motif 1363_gi;Alias=;ID=1363-500-E_coli_genome;pvalue=1.14e-05;qvalue= 0.157;sequence=AATTTTATTATTGCAATA;
E_coli_genome	fimo	Nucleotide motif (strict)	1527509	1527526	49.4	+	.	Motif 1363_gi;Alias=;ID=1363-501-E_coli_genome;pvalue=1.14e-05;qvalue= 0.157;sequence=AATTTAATAAATTCCTAA;
E_coli_genome	fimo	Nucleotide motif (strict)	1530559	1530576	49.4	+	.	Motif 1363_gi;Alias=;ID=1363-502-E_coli_genome;pvalue=1.14e-05;qvalue= 0.157;sequence=AACTAAAAAGATAAAAAA;
E_coli_genome	fimo	Nucleotide motif (strict)	1572176	1572193	49.4	+	.	Motif 1363_gi;Alias=;ID=1363-503-E_coli_genome;pvalue=1.14e-05;qvalue= 0.157;sequence=TATTTTTTCATTGAAAAA;
E_coli_genome	fimo	Nucleotide motif (strict)	1582817	1582834	49.4	+	.	Motif 1363_gi;Alias=;ID=1363-504-E_coli_genome;pvalue=1.14e-05;qvalue= 0.157;sequence=ACTTATTTATTTCAATAA;
E_coli_genome	fimo	Nucleotide motif (strict)	1586818	1586835	49.4	+	.	Motif 1363_gi;Alias=;ID=1363-505-E_coli_genome;pvalue=1.14e-05;qvalue= 0.157;sequence=AATTATTCATAGATAAAA;
E_coli_genome	fimo	Nucleotide motif (strict)	1638887	1638904	49.4	+	.	Motif 1363_gi;Alias=;ID=1363-506-E_coli_genome;pvalue=1.14e-05;qvalue= 0.157;sequence=AGCTTTATTTATTAATAA;
E_coli_genome	fimo	Nucleotide motif (strict)	1669606	1669623	49.4	+	.	Motif 1363_gi;Alias=;ID=1363-507-E_coli_genome;pvalue=1.14e-05;qvalue= 0.157;sequence=TATTTGAGATTATTAATA;
E_coli_genome	fimo	Nucleotide motif (strict)	1754732	1754749	49.4	+	.	Motif 1363_gi;Alias=;ID=1363-508-E_coli_genome;pvalue=1.14e-05;qvalue= 0.157;sequence=TATTATCATTTGAAATAA;
E_coli_genome	fimo	Nucleotide motif (strict)	1755191	1755208	49.4	+	.	Motif 1363_gi;Alias=;ID=1363-509-E_coli_genome;pvalue=1.14e-05;qvalue= 0.157;sequence=AATTAAACAAAAATCAAA;
E_coli_genome	fimo	Nucleotide motif (strict)	1764823	1764840	49.4	+	.	Motif 1363_gi;Alias=;ID=1363-510-E_coli_genome;pvalue=1.14e-05;qvalue= 0.157;sequence=TATTATTTTTGAACAATA;
E_coli_genome	fimo	Nucleotide motif (strict)	1787325	1787342	49.4	+	.	Motif 1363_gi;Alias=;ID=1363-511-E_coli_genome;pvalue=1.14e-05;qvalue= 0.157;sequence=TGTTTTCATAAAAAATAA;
E_coli_genome	fimo	Nucleotide motif (strict)	1806213	1806230	49.4	+	.	Motif 1363_gi;Alias=;ID=1363-512-E_coli_genome;pvalue=1.14e-05;qvalue= 0.157;sequence=TATTTCATTTTTTGAATA;
E_coli_genome	fimo	Nucleotide motif (strict)	1813684	1813701	49.4	+	.	Motif 1363_gi;Alias=;ID=1363-513-E_coli_genome;pvalue=1.14e-05;qvalue= 0.157;sequence=TATTAAAAATCAGAAAAA;
E_coli_genome	fimo	Nucleotide motif (strict)	1821254	1821271	49.4	+	.	Motif 1363_gi;Alias=;ID=1363-514-E_coli_genome;pvalue=1.14e-05;qvalue= 0.157;sequence=TATTGATTTATGAAATAA;
E_coli_genome	fimo	Nucleotide motif (strict)	1848697	1848714	49.4	+	.	Motif 1363_gi;Alias=;ID=1363-515-E_coli_genome;pvalue=1.14e-05;qvalue= 0.157;sequence=TATTTATTCACAAAATTA;
E_coli_genome	fimo	Nucleotide motif (strict)	1893855	1893872	49.4	+	.	Motif 1363_gi;Alias=;ID=1363-516-E_coli_genome;pvalue=1.14e-05;qvalue= 0.157;sequence=AACTAACTATATAAATAA;
E_coli_genome	fimo	Nucleotide motif (strict)	1910135	1910152	49.4	+	.	Motif 1363_gi;Alias=;ID=1363-517-E_coli_genome;pvalue=1.14e-05;qvalue= 0.157;sequence=AACTGTTTTTTATTATAA;
E_coli_genome	fimo	Nucleotide motif (strict)	1936518	1936535	49.4	+	.	Motif 1363_gi;Alias=;ID=1363-518-E_coli_genome;pvalue=1.14e-05;qvalue= 0.157;sequence=TGTTATGAAAAAAAATAA;
E_coli_genome	fimo	Nucleotide motif (strict)	1946613	1946630	49.4	+	.	Motif 1363_gi;Alias=;ID=1363-519-E_coli_genome;pvalue=1.14e-05;qvalue= 0.157;sequence=TGTTTTTGATATTTATAA;
E_coli_genome	fimo	Nucleotide motif (strict)	1957879	1957896	49.4	+	.	Motif 1363_gi;Alias=;ID=1363-520-E_coli_genome;pvalue=1.14e-05;qvalue= 0.157;sequence=AATTTAGCAAATAAATAA;
E_coli_genome	fimo	Nucleotide motif (strict)	1972312	1972329	49.4	+	.	Motif 1363_gi;Alias=;ID=1363-521-E_coli_genome;pvalue=1.14e-05;qvalue= 0.157;sequence=TATTTTTCATCAATATTA;
E_coli_genome	fimo	Nucleotide motif (strict)	1979632	1979649	49.4	+	.	Motif 1363_gi;Alias=;ID=1363-522-E_coli_genome;pvalue=1.14e-05;qvalue= 0.157;sequence=AATTATCTTTACTAATAA;
E_coli_genome	fimo	Nucleotide motif (strict)	2000461	2000478	49.4	+	.	Motif 1363_gi;Alias=;ID=1363-523-E_coli_genome;pvalue=1.14e-05;qvalue= 0.157;sequence=TCTTATTCTTATTTAATA;
E_coli_genome	fimo	Nucleotide motif (strict)	2008182	2008199	49.4	+	.	Motif 1363_gi;Alias=;ID=1363-524-E_coli_genome;pvalue=1.14e-05;qvalue= 0.157;sequence=TATTATTTTTGTGAATTA;
E_coli_genome	fimo	Nucleotide motif (strict)	2008185	2008202	49.4	+	.	Motif 1363_gi;Alias=;ID=1363-525-E_coli_genome;pvalue=1.14e-05;qvalue= 0.157;sequence=TATTTTTGTGAATTATTA;
E_coli_genome	fimo	Nucleotide motif (strict)	2011383	2011400	49.4	+	.	Motif 1363_gi;Alias=;ID=1363-526-E_coli_genome;pvalue=1.14e-05;qvalue= 0.157;sequence=AATTACATTCTTTAAAAA;
E_coli_genome	fimo	Nucleotide motif (strict)	2033603	2033620	49.4	+	.	Motif 1363_gi;Alias=;ID=1363-527-E_coli_genome;pvalue=1.14e-05;qvalue= 0.157;sequence=TATTAATTCATTTAATCA;
E_coli_genome	fimo	Nucleotide motif (strict)	2033611	2033628	49.4	+	.	Motif 1363_gi;Alias=;ID=1363-528-E_coli_genome;pvalue=1.14e-05;qvalue= 0.157;sequence=CATTTAATCAATATATTA;
E_coli_genome	fimo	Nucleotide motif (strict)	2033640	2033657	49.4	+	.	Motif 1363_gi;Alias=;ID=1363-529-E_coli_genome;pvalue=1.14e-05;qvalue= 0.157;sequence=AATTATACCTTTTTATTA;
E_coli_genome	fimo	Nucleotide motif (strict)	2041650	2041667	49.4	+	.	Motif 1363_gi;Alias=;ID=1363-530-E_coli_genome;pvalue=1.14e-05;qvalue= 0.157;sequence=AATTAAAGATTATTATCA;
E_coli_genome	fimo	Nucleotide motif (strict)	2044845	2044862	49.4	+	.	Motif 1363_gi;Alias=;ID=1363-531-E_coli_genome;pvalue=1.14e-05;qvalue= 0.157;sequence=TATTAATTTTCAATCATA;
E_coli_genome	fimo	Nucleotide motif (strict)	2104080	2104097	49.4	+	.	Motif 1363_gi;Alias=;ID=1363-532-E_coli_genome;pvalue=1.14e-05;qvalue= 0.157;sequence=TGTTTATTTTATATATCA;
E_coli_genome	fimo	Nucleotide motif (strict)	2104108	2104125	49.4	+	.	Motif 1363_gi;Alias=;ID=1363-533-E_coli_genome;pvalue=1.14e-05;qvalue= 0.157;sequence=CATTTTAAATAAGAAAAA;
E_coli_genome	fimo	Nucleotide motif (strict)	2106033	2106050	49.4	+	.	Motif 1363_gi;Alias=;ID=1363-534-E_coli_genome;pvalue=1.14e-05;qvalue= 0.157;sequence=AATTTAAATCATTCAAAA;
E_coli_genome	fimo	Nucleotide motif (strict)	2108503	2108520	49.4	+	.	Motif 1363_gi;Alias=;ID=1363-535-E_coli_genome;pvalue=1.14e-05;qvalue= 0.157;sequence=AATTCTTTCTTATAATTA;
E_coli_genome	fimo	Nucleotide motif (strict)	2151010	2151027	49.4	+	.	Motif 1363_gi;Alias=;ID=1363-536-E_coli_genome;pvalue=1.14e-05;qvalue= 0.157;sequence=TATTTCAATGAATAATAA;
E_coli_genome	fimo	Nucleotide motif (strict)	2169540	2169557	49.4	+	.	Motif 1363_gi;Alias=;ID=1363-537-E_coli_genome;pvalue=1.14e-05;qvalue= 0.157;sequence=AATTTTCATATTGAAATA;
E_coli_genome	fimo	Nucleotide motif (strict)	2185894	2185911	49.4	+	.	Motif 1363_gi;Alias=;ID=1363-538-E_coli_genome;pvalue=1.14e-05;qvalue= 0.157;sequence=AATTAATACTAAGAATTA;
E_coli_genome	fimo	Nucleotide motif (strict)	2192322	2192339	49.4	+	.	Motif 1363_gi;Alias=;ID=1363-539-E_coli_genome;pvalue=1.14e-05;qvalue= 0.157;sequence=TGTTTTATTGATTTAAAA;
E_coli_genome	fimo	Nucleotide motif (strict)	2233857	2233874	49.4	+	.	Motif 1363_gi;Alias=;ID=1363-540-E_coli_genome;pvalue=1.14e-05;qvalue= 0.157;sequence=AATTATTGAGAATAATTA;
E_coli_genome	fimo	Nucleotide motif (strict)	2233860	2233877	49.4	+	.	Motif 1363_gi;Alias=;ID=1363-541-E_coli_genome;pvalue=1.14e-05;qvalue= 0.157;sequence=TATTGAGAATAATTATTA;
E_coli_genome	fimo	Nucleotide motif (strict)	2242450	2242467	49.4	+	.	Motif 1363_gi;Alias=;ID=1363-542-E_coli_genome;pvalue=1.14e-05;qvalue= 0.157;sequence=TATTTTTCATACAAAATA;
E_coli_genome	fimo	Nucleotide motif (strict)	2249630	2249647	49.4	+	.	Motif 1363_gi;Alias=;ID=1363-543-E_coli_genome;pvalue=1.14e-05;qvalue= 0.157;sequence=ACTTATAAAGATTAATTA;
E_coli_genome	fimo	Nucleotide motif (strict)	2269743	2269760	49.4	+	.	Motif 1363_gi;Alias=;ID=1363-544-E_coli_genome;pvalue=1.14e-05;qvalue= 0.157;sequence=ACTTTTTCTTATAAAAAA;
E_coli_genome	fimo	Nucleotide motif (strict)	2278468	2278485	49.4	+	.	Motif 1363_gi;Alias=;ID=1363-545-E_coli_genome;pvalue=1.14e-05;qvalue= 0.157;sequence=AATTGATTTTACATAAAA;
E_coli_genome	fimo	Nucleotide motif (strict)	2279032	2279049	49.4	+	.	Motif 1363_gi;Alias=;ID=1363-546-E_coli_genome;pvalue=1.14e-05;qvalue= 0.157;sequence=AATTTCAATATAAACAAA;
E_coli_genome	fimo	Nucleotide motif (strict)	2313092	2313109	49.4	+	.	Motif 1363_gi;Alias=;ID=1363-547-E_coli_genome;pvalue=1.14e-05;qvalue= 0.157;sequence=CATTAACTTTATTTATTA;
E_coli_genome	fimo	Nucleotide motif (strict)	2323346	2323363	49.4	+	.	Motif 1363_gi;Alias=;ID=1363-548-E_coli_genome;pvalue=1.14e-05;qvalue= 0.157;sequence=TATTCAATTAGTTAAATA;
E_coli_genome	fimo	Nucleotide motif (strict)	2323351	2323368	49.4	+	.	Motif 1363_gi;Alias=;ID=1363-549-E_coli_genome;pvalue=1.14e-05;qvalue= 0.157;sequence=AATTAGTTAAATAACTAA;
E_coli_genome	fimo	Nucleotide motif (strict)	2327288	2327305	49.4	+	.	Motif 1363_gi;Alias=;ID=1363-550-E_coli_genome;pvalue=1.14e-05;qvalue= 0.157;sequence=AATTAATCAATAAAAACA;
E_coli_genome	fimo	Nucleotide motif (strict)	2385788	2385805	49.4	+	.	Motif 1363_gi;Alias=;ID=1363-551-E_coli_genome;pvalue=1.14e-05;qvalue= 0.157;sequence=TCTTAATAAAATACAATA;
E_coli_genome	fimo	Nucleotide motif (strict)	2444706	2444723	49.4	+	.	Motif 1363_gi;Alias=;ID=1363-552-E_coli_genome;pvalue=1.14e-05;qvalue= 0.157;sequence=TATTAAAAATTTCAATCA;
E_coli_genome	fimo	Nucleotide motif (strict)	2466203	2466220	49.4	+	.	Motif 1363_gi;Alias=;ID=1363-553-E_coli_genome;pvalue=1.14e-05;qvalue= 0.157;sequence=CATTAAGAAAAATTATAA;
E_coli_genome	fimo	Nucleotide motif (strict)	2469459	2469476	49.4	+	.	Motif 1363_gi;Alias=;ID=1363-554-E_coli_genome;pvalue=1.14e-05;qvalue= 0.157;sequence=TATTTACTTCATATATAA;
E_coli_genome	fimo	Nucleotide motif (strict)	2470402	2470419	49.4	+	.	Motif 1363_gi;Alias=;ID=1363-555-E_coli_genome;pvalue=1.14e-05;qvalue= 0.157;sequence=CGTTTTTTTAATTTATAA;
E_coli_genome	fimo	Nucleotide motif (strict)	2483311	2483328	49.4	+	.	Motif 1363_gi;Alias=;ID=1363-556-E_coli_genome;pvalue=1.14e-05;qvalue= 0.157;sequence=TGTTTTTTATTTGAATTA;
E_coli_genome	fimo	Nucleotide motif (strict)	2498483	2498500	49.4	+	.	Motif 1363_gi;Alias=;ID=1363-557-E_coli_genome;pvalue=1.14e-05;qvalue= 0.157;sequence=CATTTTATTAACATAATA;
E_coli_genome	fimo	Nucleotide motif (strict)	2526834	2526851	49.4	+	.	Motif 1363_gi;Alias=;ID=1363-558-E_coli_genome;pvalue=1.14e-05;qvalue= 0.157;sequence=AATTGTTTTAAAGAATAA;
E_coli_genome	fimo	Nucleotide motif (strict)	2691486	2691503	49.4	+	.	Motif 1363_gi;Alias=;ID=1363-559-E_coli_genome;pvalue=1.14e-05;qvalue= 0.157;sequence=ACTTATTAGATAATATTA;
E_coli_genome	fimo	Nucleotide motif (strict)	2695791	2695808	49.4	+	.	Motif 1363_gi;Alias=;ID=1363-560-E_coli_genome;pvalue=1.14e-05;qvalue= 0.157;sequence=AATTAACTAATTGAAAAA;
E_coli_genome	fimo	Nucleotide motif (strict)	2695795	2695812	49.4	+	.	Motif 1363_gi;Alias=;ID=1363-561-E_coli_genome;pvalue=1.14e-05;qvalue= 0.157;sequence=AACTAATTGAAAAAATTA;
E_coli_genome	fimo	Nucleotide motif (strict)	2700048	2700065	49.4	+	.	Motif 1363_gi;Alias=;ID=1363-562-E_coli_genome;pvalue=1.14e-05;qvalue= 0.157;sequence=ACTTATTTATAGTTATTA;
E_coli_genome	fimo	Nucleotide motif (strict)	2700613	2700630	49.4	+	.	Motif 1363_gi;Alias=;ID=1363-563-E_coli_genome;pvalue=1.14e-05;qvalue= 0.157;sequence=TATTTTTAACTTTCAATA;
E_coli_genome	fimo	Nucleotide motif (strict)	2759869	2759886	49.4	+	.	Motif 1363_gi;Alias=;ID=1363-564-E_coli_genome;pvalue=1.14e-05;qvalue= 0.157;sequence=CATTAAAATTAATGAAAA;
E_coli_genome	fimo	Nucleotide motif (strict)	2761172	2761189	49.4	+	.	Motif 1363_gi;Alias=;ID=1363-565-E_coli_genome;pvalue=1.14e-05;qvalue= 0.157;sequence=AATTTATTTTTTACAACA;
E_coli_genome	fimo	Nucleotide motif (strict)	2765982	2765999	49.4	+	.	Motif 1363_gi;Alias=;ID=1363-566-E_coli_genome;pvalue=1.14e-05;qvalue= 0.157;sequence=AATTCATTGAAAATAAAA;
E_coli_genome	fimo	Nucleotide motif (strict)	2771874	2771891	49.4	+	.	Motif 1363_gi;Alias=;ID=1363-567-E_coli_genome;pvalue=1.14e-05;qvalue= 0.157;sequence=ACTTTTTCATTAAAATTA;
E_coli_genome	fimo	Nucleotide motif (strict)	2785157	2785174	49.4	+	.	Motif 1363_gi;Alias=;ID=1363-568-E_coli_genome;pvalue=1.14e-05;qvalue= 0.157;sequence=TGTTAAATTTAATAAACA;
E_coli_genome	fimo	Nucleotide motif (strict)	2786935	2786952	49.4	+	.	Motif 1363_gi;Alias=;ID=1363-569-E_coli_genome;pvalue=1.14e-05;qvalue= 0.157;sequence=CATTTAAAATATTAATCA;
E_coli_genome	fimo	Nucleotide motif (strict)	2797182	2797199	49.4	+	.	Motif 1363_gi;Alias=;ID=1363-570-E_coli_genome;pvalue=1.14e-05;qvalue= 0.157;sequence=TACTTAATTTAGAAAATA;
E_coli_genome	fimo	Nucleotide motif (strict)	2825710	2825727	49.4	+	.	Motif 1363_gi;Alias=;ID=1363-571-E_coli_genome;pvalue=1.14e-05;qvalue= 0.157;sequence=AACTTTCAAATTAAAATA;
E_coli_genome	fimo	Nucleotide motif (strict)	2856830	2856847	49.4	+	.	Motif 1363_gi;Alias=;ID=1363-572-E_coli_genome;pvalue=1.14e-05;qvalue= 0.157;sequence=TATTTATATTACATCTTA;
E_coli_genome	fimo	Nucleotide motif (strict)	2884378	2884395	49.4	+	.	Motif 1363_gi;Alias=;ID=1363-573-E_coli_genome;pvalue=1.14e-05;qvalue= 0.157;sequence=AACTTTTAGTTATAATAA;
E_coli_genome	fimo	Nucleotide motif (strict)	2917933	2917950	49.4	+	.	Motif 1363_gi;Alias=;ID=1363-574-E_coli_genome;pvalue=1.14e-05;qvalue= 0.157;sequence=AATTCAATGAATTAAAAA;
E_coli_genome	fimo	Nucleotide motif (strict)	2933886	2933903	49.4	+	.	Motif 1363_gi;Alias=;ID=1363-575-E_coli_genome;pvalue=1.14e-05;qvalue= 0.157;sequence=TCTTAAAAATATTTATCA;
E_coli_genome	fimo	Nucleotide motif (strict)	2969262	2969279	49.4	+	.	Motif 1363_gi;Alias=;ID=1363-576-E_coli_genome;pvalue=1.14e-05;qvalue= 0.157;sequence=AATTTTAGTAATGAAAAA;
E_coli_genome	fimo	Nucleotide motif (strict)	2985647	2985664	49.4	+	.	Motif 1363_gi;Alias=;ID=1363-577-E_coli_genome;pvalue=1.14e-05;qvalue= 0.157;sequence=TCTTAATTGTTTAAAAAA;
E_coli_genome	fimo	Nucleotide motif (strict)	2991063	2991080	49.4	+	.	Motif 1363_gi;Alias=;ID=1363-578-E_coli_genome;pvalue=1.14e-05;qvalue= 0.157;sequence=AATTAAGATAACTAATAA;
E_coli_genome	fimo	Nucleotide motif (strict)	2991178	2991195	49.4	+	.	Motif 1363_gi;Alias=;ID=1363-579-E_coli_genome;pvalue=1.14e-05;qvalue= 0.157;sequence=AACTCATAATTTAAAAAA;
E_coli_genome	fimo	Nucleotide motif (strict)	2991282	2991299	49.4	+	.	Motif 1363_gi;Alias=;ID=1363-580-E_coli_genome;pvalue=1.14e-05;qvalue= 0.157;sequence=AATTGAAATATTCAATAA;
E_coli_genome	fimo	Nucleotide motif (strict)	2994806	2994823	49.4	+	.	Motif 1363_gi;Alias=;ID=1363-581-E_coli_genome;pvalue=1.14e-05;qvalue= 0.157;sequence=AATTTTATTGAATCAATA;
E_coli_genome	fimo	Nucleotide motif (strict)	2995274	2995291	49.4	+	.	Motif 1363_gi;Alias=;ID=1363-582-E_coli_genome;pvalue=1.14e-05;qvalue= 0.157;sequence=AATTAGATTATATTCAAA;
E_coli_genome	fimo	Nucleotide motif (strict)	2998717	2998734	49.4	+	.	Motif 1363_gi;Alias=;ID=1363-583-E_coli_genome;pvalue=1.14e-05;qvalue= 0.157;sequence=AATTAAGAATGTTAAATA;
E_coli_genome	fimo	Nucleotide motif (strict)	3001939	3001956	49.4	+	.	Motif 1363_gi;Alias=;ID=1363-584-E_coli_genome;pvalue=1.14e-05;qvalue= 0.157;sequence=TATTATTAAAAGAGAAAA;
E_coli_genome	fimo	Nucleotide motif (strict)	3088248	3088265	49.4	+	.	Motif 1363_gi;Alias=;ID=1363-585-E_coli_genome;pvalue=1.14e-05;qvalue= 0.157;sequence=AATTCACAATAAAAAATA;
E_coli_genome	fimo	Nucleotide motif (strict)	3113497	3113514	49.4	+	.	Motif 1363_gi;Alias=;ID=1363-586-E_coli_genome;pvalue=1.14e-05;qvalue= 0.157;sequence=TATTAATAAGAGTTAAAA;
E_coli_genome	fimo	Nucleotide motif (strict)	3136577	3136594	49.4	+	.	Motif 1363_gi;Alias=;ID=1363-587-E_coli_genome;pvalue=1.14e-05;qvalue= 0.157;sequence=TATTGGAATATATAAATA;
E_coli_genome	fimo	Nucleotide motif (strict)	3136593	3136610	49.4	+	.	Motif 1363_gi;Alias=;ID=1363-588-E_coli_genome;pvalue=1.14e-05;qvalue= 0.157;sequence=TATTGAATATTTTGATTA;
E_coli_genome	fimo	Nucleotide motif (strict)	3185305	3185322	49.4	+	.	Motif 1363_gi;Alias=;ID=1363-589-E_coli_genome;pvalue=1.14e-05;qvalue= 0.157;sequence=AATTTTATAAAAAACACA;
E_coli_genome	fimo	Nucleotide motif (strict)	3188266	3188283	49.4	+	.	Motif 1363_gi;Alias=;ID=1363-590-E_coli_genome;pvalue=1.14e-05;qvalue= 0.157;sequence=TATTATTTATCAAGAAAA;
E_coli_genome	fimo	Nucleotide motif (strict)	3188312	3188329	49.4	+	.	Motif 1363_gi;Alias=;ID=1363-591-E_coli_genome;pvalue=1.14e-05;qvalue= 0.157;sequence=AATTTATTCAATACATTA;
E_coli_genome	fimo	Nucleotide motif (strict)	3228882	3228899	49.4	+	.	Motif 1363_gi;Alias=;ID=1363-592-E_coli_genome;pvalue=1.14e-05;qvalue= 0.157;sequence=AATTTCATGAAAATAAAA;
E_coli_genome	fimo	Nucleotide motif (strict)	3252775	3252792	49.4	+	.	Motif 1363_gi;Alias=;ID=1363-593-E_coli_genome;pvalue=1.14e-05;qvalue= 0.157;sequence=AATTACCTATAAAAAATA;
E_coli_genome	fimo	Nucleotide motif (strict)	3252799	3252816	49.4	+	.	Motif 1363_gi;Alias=;ID=1363-594-E_coli_genome;pvalue=1.14e-05;qvalue= 0.157;sequence=TATTTATCTTAAATATCA;
E_coli_genome	fimo	Nucleotide motif (strict)	3266106	3266123	49.4	+	.	Motif 1363_gi;Alias=;ID=1363-595-E_coli_genome;pvalue=1.14e-05;qvalue= 0.157;sequence=TGTTTAAATAAAAACAAA;
E_coli_genome	fimo	Nucleotide motif (strict)	3268395	3268412	49.4	+	.	Motif 1363_gi;Alias=;ID=1363-596-E_coli_genome;pvalue=1.14e-05;qvalue= 0.157;sequence=TATTTATAAAGGATAAAA;
E_coli_genome	fimo	Nucleotide motif (strict)	3275356	3275373	49.4	+	.	Motif 1363_gi;Alias=;ID=1363-597-E_coli_genome;pvalue=1.14e-05;qvalue= 0.157;sequence=AATTATTGTTAATGATAA;
E_coli_genome	fimo	Nucleotide motif (strict)	3287000	3287017	49.4	+	.	Motif 1363_gi;Alias=;ID=1363-598-E_coli_genome;pvalue=1.14e-05;qvalue= 0.157;sequence=ACTTTATTTGTTTAATTA;
E_coli_genome	fimo	Nucleotide motif (strict)	3320376	3320393	49.4	+	.	Motif 1363_gi;Alias=;ID=1363-599-E_coli_genome;pvalue=1.14e-05;qvalue= 0.157;sequence=TCTTTTAATAATTCAAAA;
E_coli_genome	fimo	Nucleotide motif (strict)	3321759	3321776	49.4	+	.	Motif 1363_gi;Alias=;ID=1363-600-E_coli_genome;pvalue=1.14e-05;qvalue= 0.157;sequence=AATTAAATAACATTATCA;
E_coli_genome	fimo	Nucleotide motif (strict)	3361130	3361147	49.4	+	.	Motif 1363_gi;Alias=;ID=1363-601-E_coli_genome;pvalue=1.14e-05;qvalue= 0.157;sequence=AGCTTTTTATTTTAAAAA;
E_coli_genome	fimo	Nucleotide motif (strict)	3376226	3376243	49.4	+	.	Motif 1363_gi;Alias=;ID=1363-602-E_coli_genome;pvalue=1.14e-05;qvalue= 0.157;sequence=TATTTTATTAAGTCATTA;
E_coli_genome	fimo	Nucleotide motif (strict)	3385380	3385397	49.4	+	.	Motif 1363_gi;Alias=;ID=1363-603-E_coli_genome;pvalue=1.14e-05;qvalue= 0.157;sequence=AATTCTTTTTTGTTATTA;
E_coli_genome	fimo	Nucleotide motif (strict)	3385383	3385400	49.4	+	.	Motif 1363_gi;Alias=;ID=1363-604-E_coli_genome;pvalue=1.14e-05;qvalue= 0.157;sequence=TCTTTTTTGTTATTAAAA;
E_coli_genome	fimo	Nucleotide motif (strict)	3455080	3455097	49.4	+	.	Motif 1363_gi;Alias=;ID=1363-605-E_coli_genome;pvalue=1.14e-05;qvalue= 0.157;sequence=CATTTTCAATAATAATAA;
E_coli_genome	fimo	Nucleotide motif (strict)	3455408	3455425	49.4	+	.	Motif 1363_gi;Alias=;ID=1363-606-E_coli_genome;pvalue=1.14e-05;qvalue= 0.157;sequence=TGTTTTAATTATTGATTA;
E_coli_genome	fimo	Nucleotide motif (strict)	3455670	3455687	49.4	+	.	Motif 1363_gi;Alias=;ID=1363-607-E_coli_genome;pvalue=1.14e-05;qvalue= 0.157;sequence=TATTTTTAATGTGAATTA;
E_coli_genome	fimo	Nucleotide motif (strict)	3469949	3469966	49.4	+	.	Motif 1363_gi;Alias=;ID=1363-608-E_coli_genome;pvalue=1.14e-05;qvalue= 0.157;sequence=CATTAAAAATAAGAAAAA;
E_coli_genome	fimo	Nucleotide motif (strict)	3511009	3511026	49.4	+	.	Motif 1363_gi;Alias=;ID=1363-609-E_coli_genome;pvalue=1.14e-05;qvalue= 0.157;sequence=TATTCATTTTTTTGAATA;
E_coli_genome	fimo	Nucleotide motif (strict)	3551345	3551362	49.4	+	.	Motif 1363_gi;Alias=;ID=1363-610-E_coli_genome;pvalue=1.14e-05;qvalue= 0.157;sequence=TATTAATTTCGTTAATAA;
E_coli_genome	fimo	Nucleotide motif (strict)	3558162	3558179	49.4	+	.	Motif 1363_gi;Alias=;ID=1363-611-E_coli_genome;pvalue=1.14e-05;qvalue= 0.157;sequence=AATTCATTGTTTTAAAAA;
E_coli_genome	fimo	Nucleotide motif (strict)	3574025	3574042	49.4	+	.	Motif 1363_gi;Alias=;ID=1363-612-E_coli_genome;pvalue=1.14e-05;qvalue= 0.157;sequence=TCTTTTTTCAATTTAATA;
E_coli_genome	fimo	Nucleotide motif (strict)	3582077	3582094	49.4	+	.	Motif 1363_gi;Alias=;ID=1363-613-E_coli_genome;pvalue=1.14e-05;qvalue= 0.157;sequence=TATTTATTAATTCCATTA;
E_coli_genome	fimo	Nucleotide motif (strict)	3619164	3619181	49.4	+	.	Motif 1363_gi;Alias=;ID=1363-614-E_coli_genome;pvalue=1.14e-05;qvalue= 0.157;sequence=CATTAAAATAATAGAAAA;
E_coli_genome	fimo	Nucleotide motif (strict)	3623045	3623062	49.4	+	.	Motif 1363_gi;Alias=;ID=1363-615-E_coli_genome;pvalue=1.14e-05;qvalue= 0.157;sequence=CCTTAAATAAAATAAATA;
E_coli_genome	fimo	Nucleotide motif (strict)	3633165	3633182	49.4	+	.	Motif 1363_gi;Alias=;ID=1363-616-E_coli_genome;pvalue=1.14e-05;qvalue= 0.157;sequence=TCTTTATGTTTTTTATTA;
E_coli_genome	fimo	Nucleotide motif (strict)	3665822	3665839	49.4	+	.	Motif 1363_gi;Alias=;ID=1363-617-E_coli_genome;pvalue=1.14e-05;qvalue= 0.157;sequence=TATTACATAAACATATTA;
E_coli_genome	fimo	Nucleotide motif (strict)	3722219	3722236	49.4	+	.	Motif 1363_gi;Alias=;ID=1363-618-E_coli_genome;pvalue=1.14e-05;qvalue= 0.157;sequence=AATTAATATATGAGATAA;
E_coli_genome	fimo	Nucleotide motif (strict)	3727838	3727855	49.4	+	.	Motif 1363_gi;Alias=;ID=1363-619-E_coli_genome;pvalue=1.14e-05;qvalue= 0.157;sequence=AATTCATACTAAATATTA;
E_coli_genome	fimo	Nucleotide motif (strict)	3751875	3751892	49.4	+	.	Motif 1363_gi;Alias=;ID=1363-620-E_coli_genome;pvalue=1.14e-05;qvalue= 0.157;sequence=TATTCCATTTTAAAATAA;
E_coli_genome	fimo	Nucleotide motif (strict)	3751880	3751897	49.4	+	.	Motif 1363_gi;Alias=;ID=1363-621-E_coli_genome;pvalue=1.14e-05;qvalue= 0.157;sequence=CATTTTAAAATAAGATAA;
E_coli_genome	fimo	Nucleotide motif (strict)	3757897	3757914	49.4	+	.	Motif 1363_gi;Alias=;ID=1363-622-E_coli_genome;pvalue=1.14e-05;qvalue= 0.157;sequence=TATTATTGATTATCAAAA;
E_coli_genome	fimo	Nucleotide motif (strict)	3757900	3757917	49.4	+	.	Motif 1363_gi;Alias=;ID=1363-623-E_coli_genome;pvalue=1.14e-05;qvalue= 0.157;sequence=TATTGATTATCAAAATTA;
E_coli_genome	fimo	Nucleotide motif (strict)	3789541	3789558	49.4	+	.	Motif 1363_gi;Alias=;ID=1363-624-E_coli_genome;pvalue=1.14e-05;qvalue= 0.157;sequence=TGTTATTTTTAACAATAA;
E_coli_genome	fimo	Nucleotide motif (strict)	3797530	3797547	49.4	+	.	Motif 1363_gi;Alias=;ID=1363-625-E_coli_genome;pvalue=1.14e-05;qvalue= 0.157;sequence=CCTTTTTTATTTTTATTA;
E_coli_genome	fimo	Nucleotide motif (strict)	3799162	3799179	49.4	+	.	Motif 1363_gi;Alias=;ID=1363-626-E_coli_genome;pvalue=1.14e-05;qvalue= 0.157;sequence=TATTATTATCATGAATAA;
E_coli_genome	fimo	Nucleotide motif (strict)	3799165	3799182	49.4	+	.	Motif 1363_gi;Alias=;ID=1363-627-E_coli_genome;pvalue=1.14e-05;qvalue= 0.157;sequence=TATTATCATGAATAATAA;
E_coli_genome	fimo	Nucleotide motif (strict)	3799223	3799240	49.4	+	.	Motif 1363_gi;Alias=;ID=1363-628-E_coli_genome;pvalue=1.14e-05;qvalue= 0.157;sequence=TATTTTATTACGAAATAA;
E_coli_genome	fimo	Nucleotide motif (strict)	3799946	3799963	49.4	+	.	Motif 1363_gi;Alias=;ID=1363-629-E_coli_genome;pvalue=1.14e-05;qvalue= 0.157;sequence=AATTTATAAAAATCATCA;
E_coli_genome	fimo	Nucleotide motif (strict)	3804233	3804250	49.4	+	.	Motif 1363_gi;Alias=;ID=1363-630-E_coli_genome;pvalue=1.14e-05;qvalue= 0.157;sequence=AATTTATATAAACTATCA;
E_coli_genome	fimo	Nucleotide motif (strict)	3821609	3821626	49.4	+	.	Motif 1363_gi;Alias=;ID=1363-631-E_coli_genome;pvalue=1.14e-05;qvalue= 0.157;sequence=AATTTAAAGAAATGATTA;
E_coli_genome	fimo	Nucleotide motif (strict)	3836724	3836741	49.4	+	.	Motif 1363_gi;Alias=;ID=1363-632-E_coli_genome;pvalue=1.14e-05;qvalue= 0.157;sequence=TATTTTTACTATCAAAAA;
E_coli_genome	fimo	Nucleotide motif (strict)	3838439	3838456	49.4	+	.	Motif 1363_gi;Alias=;ID=1363-633-E_coli_genome;pvalue=1.14e-05;qvalue= 0.157;sequence=TATTATTAACAATCATAA;
E_coli_genome	fimo	Nucleotide motif (strict)	3843915	3843932	49.4	+	.	Motif 1363_gi;Alias=;ID=1363-634-E_coli_genome;pvalue=1.14e-05;qvalue= 0.157;sequence=TCTTTATGATAAATAATA;
E_coli_genome	fimo	Nucleotide motif (strict)	3892134	3892151	49.4	+	.	Motif 1363_gi;Alias=;ID=1363-635-E_coli_genome;pvalue=1.14e-05;qvalue= 0.157;sequence=TCTTTGTTTATTTTAAAA;
E_coli_genome	fimo	Nucleotide motif (strict)	3899401	3899418	49.4	+	.	Motif 1363_gi;Alias=;ID=1363-636-E_coli_genome;pvalue=1.14e-05;qvalue= 0.157;sequence=CCTTATTTTATTTAAATA;
E_coli_genome	fimo	Nucleotide motif (strict)	3906665	3906682	49.4	+	.	Motif 1363_gi;Alias=;ID=1363-637-E_coli_genome;pvalue=1.14e-05;qvalue= 0.157;sequence=TATTAATGGTTTTTATAA;
E_coli_genome	fimo	Nucleotide motif (strict)	3906783	3906800	49.4	+	.	Motif 1363_gi;Alias=;ID=1363-638-E_coli_genome;pvalue=1.14e-05;qvalue= 0.157;sequence=AATTTTAGGAATTTATAA;
E_coli_genome	fimo	Nucleotide motif (strict)	3911679	3911696	49.4	+	.	Motif 1363_gi;Alias=;ID=1363-639-E_coli_genome;pvalue=1.14e-05;qvalue= 0.157;sequence=AATTACAAACATTAATAA;
E_coli_genome	fimo	Nucleotide motif (strict)	3931773	3931790	49.4	+	.	Motif 1363_gi;Alias=;ID=1363-640-E_coli_genome;pvalue=1.14e-05;qvalue= 0.157;sequence=TATTATTTATGATTCAAA;
E_coli_genome	fimo	Nucleotide motif (strict)	3950185	3950202	49.4	+	.	Motif 1363_gi;Alias=;ID=1363-641-E_coli_genome;pvalue=1.14e-05;qvalue= 0.157;sequence=TATTTTTAAAAAACAACA;
E_coli_genome	fimo	Nucleotide motif (strict)	4024376	4024393	49.4	+	.	Motif 1363_gi;Alias=;ID=1363-642-E_coli_genome;pvalue=1.14e-05;qvalue= 0.157;sequence=TCTTTATTAATAAGATTA;
E_coli_genome	fimo	Nucleotide motif (strict)	4031027	4031044	49.4	+	.	Motif 1363_gi;Alias=;ID=1363-643-E_coli_genome;pvalue=1.14e-05;qvalue= 0.157;sequence=TATTTTGTGTTAAAAATA;
E_coli_genome	fimo	Nucleotide motif (strict)	4050950	4050967	49.4	+	.	Motif 1363_gi;Alias=;ID=1363-644-E_coli_genome;pvalue=1.14e-05;qvalue= 0.157;sequence=AATTGCTTTTATATAAAA;
E_coli_genome	fimo	Nucleotide motif (strict)	4101520	4101537	49.4	+	.	Motif 1363_gi;Alias=;ID=1363-645-E_coli_genome;pvalue=1.14e-05;qvalue= 0.157;sequence=AATTTCAAAATAAAAACA;
E_coli_genome	fimo	Nucleotide motif (strict)	4132266	4132283	49.4	+	.	Motif 1363_gi;Alias=;ID=1363-646-E_coli_genome;pvalue=1.14e-05;qvalue= 0.157;sequence=AATTTCAGAAATTTAATA;
E_coli_genome	fimo	Nucleotide motif (strict)	4137038	4137055	49.4	+	.	Motif 1363_gi;Alias=;ID=1363-647-E_coli_genome;pvalue=1.14e-05;qvalue= 0.157;sequence=TCTTATTTAACAAAATAA;
E_coli_genome	fimo	Nucleotide motif (strict)	4172539	4172556	49.4	+	.	Motif 1363_gi;Alias=;ID=1363-648-E_coli_genome;pvalue=1.14e-05;qvalue= 0.157;sequence=TATTTTTAAACATGAATA;
E_coli_genome	fimo	Nucleotide motif (strict)	4251622	4251639	49.4	+	.	Motif 1363_gi;Alias=;ID=1363-649-E_coli_genome;pvalue=1.14e-05;qvalue= 0.157;sequence=TACTTAATATTGTTAATA;
E_coli_genome	fimo	Nucleotide motif (strict)	4251623	4251640	49.4	+	.	Motif 1363_gi;Alias=;ID=1363-650-E_coli_genome;pvalue=1.14e-05;qvalue= 0.157;sequence=ACTTAATATTGTTAATAA;
E_coli_genome	fimo	Nucleotide motif (strict)	4269233	4269250	49.4	+	.	Motif 1363_gi;Alias=;ID=1363-651-E_coli_genome;pvalue=1.14e-05;qvalue= 0.157;sequence=CATTTTTTATACAAAAAA;
E_coli_genome	fimo	Nucleotide motif (strict)	4275300	4275317	49.4	+	.	Motif 1363_gi;Alias=;ID=1363-652-E_coli_genome;pvalue=1.14e-05;qvalue= 0.157;sequence=AATTAATTTTGAATATCA;
E_coli_genome	fimo	Nucleotide motif (strict)	4313133	4313150	49.4	+	.	Motif 1363_gi;Alias=;ID=1363-653-E_coli_genome;pvalue=1.14e-05;qvalue= 0.157;sequence=CATTTAATTAGTTTAAAA;
E_coli_genome	fimo	Nucleotide motif (strict)	4327003	4327020	49.4	+	.	Motif 1363_gi;Alias=;ID=1363-654-E_coli_genome;pvalue=1.14e-05;qvalue= 0.157;sequence=TATTTATTCTGATAAAAA;
E_coli_genome	fimo	Nucleotide motif (strict)	4337803	4337820	49.4	+	.	Motif 1363_gi;Alias=;ID=1363-655-E_coli_genome;pvalue=1.14e-05;qvalue= 0.157;sequence=TATTTTCACAATTTAATA;
E_coli_genome	fimo	Nucleotide motif (strict)	4340618	4340635	49.4	+	.	Motif 1363_gi;Alias=;ID=1363-656-E_coli_genome;pvalue=1.14e-05;qvalue= 0.157;sequence=TATTTAGTTTTATAAACA;
E_coli_genome	fimo	Nucleotide motif (strict)	4410222	4410239	49.4	+	.	Motif 1363_gi;Alias=;ID=1363-657-E_coli_genome;pvalue=1.14e-05;qvalue= 0.157;sequence=TATTAAAATGAATGATTA;
E_coli_genome	fimo	Nucleotide motif (strict)	4411285	4411302	49.4	+	.	Motif 1363_gi;Alias=;ID=1363-658-E_coli_genome;pvalue=1.14e-05;qvalue= 0.157;sequence=TATTTTAAGGATAAAATA;
E_coli_genome	fimo	Nucleotide motif (strict)	4424849	4424866	49.4	+	.	Motif 1363_gi;Alias=;ID=1363-659-E_coli_genome;pvalue=1.14e-05;qvalue= 0.157;sequence=AATTTTAATCAATGATAA;
E_coli_genome	fimo	Nucleotide motif (strict)	4427435	4427452	49.4	+	.	Motif 1363_gi;Alias=;ID=1363-660-E_coli_genome;pvalue=1.14e-05;qvalue= 0.157;sequence=TGTTTAATGTTTTTATAA;
E_coli_genome	fimo	Nucleotide motif (strict)	4429707	4429724	49.4	+	.	Motif 1363_gi;Alias=;ID=1363-661-E_coli_genome;pvalue=1.14e-05;qvalue= 0.157;sequence=ACTTTAAACATAAAATTA;
E_coli_genome	fimo	Nucleotide motif (strict)	4433166	4433183	49.4	+	.	Motif 1363_gi;Alias=;ID=1363-662-E_coli_genome;pvalue=1.14e-05;qvalue= 0.157;sequence=AGTTATTAACATTAAAAA;
E_coli_genome	fimo	Nucleotide motif (strict)	4497977	4497994	49.4	+	.	Motif 1363_gi;Alias=;ID=1363-663-E_coli_genome;pvalue=1.14e-05;qvalue= 0.157;sequence=TATTTTCTTTGTTAAAAA;
E_coli_genome	fimo	Nucleotide motif (strict)	4541661	4541678	49.4	+	.	Motif 1363_gi;Alias=;ID=1363-664-E_coli_genome;pvalue=1.14e-05;qvalue= 0.157;sequence=TCTTAATTATCATAATAA;
E_coli_genome	fimo	Nucleotide motif (strict)	4542653	4542670	49.4	+	.	Motif 1363_gi;Alias=;ID=1363-665-E_coli_genome;pvalue=1.14e-05;qvalue= 0.157;sequence=AGTTAAAAAAACAAATAA;
E_coli_genome	fimo	Nucleotide motif (strict)	4542784	4542801	49.4	+	.	Motif 1363_gi;Alias=;ID=1363-666-E_coli_genome;pvalue=1.14e-05;qvalue= 0.157;sequence=TATTTCTATTGTAAATTA;
E_coli_genome	fimo	Nucleotide motif (strict)	4556608	4556625	49.4	+	.	Motif 1363_gi;Alias=;ID=1363-667-E_coli_genome;pvalue=1.14e-05;qvalue= 0.157;sequence=TGTTATCAATTTATATTA;
E_coli_genome	fimo	Nucleotide motif (strict)	4571666	4571683	49.4	+	.	Motif 1363_gi;Alias=;ID=1363-668-E_coli_genome;pvalue=1.14e-05;qvalue= 0.157;sequence=TGTTAAATAAAAGTAATA;
E_coli_genome	fimo	Nucleotide motif (strict)	4572202	4572219	49.4	+	.	Motif 1363_gi;Alias=;ID=1363-669-E_coli_genome;pvalue=1.14e-05;qvalue= 0.157;sequence=TATTTTCATTTGAAATTA;
E_coli_genome	fimo	Nucleotide motif (strict)	4576890	4576907	49.4	+	.	Motif 1363_gi;Alias=;ID=1363-670-E_coli_genome;pvalue=1.14e-05;qvalue= 0.157;sequence=TATTTTCTATAAAACTTA;
E_coli_genome	fimo	Nucleotide motif (strict)	4580781	4580798	49.4	+	.	Motif 1363_gi;Alias=;ID=1363-671-E_coli_genome;pvalue=1.14e-05;qvalue= 0.157;sequence=AATTTAACTTCTTAAATA;
E_coli_genome	fimo	Nucleotide motif (strict)	4591508	4591525	49.4	+	.	Motif 1363_gi;Alias=;ID=1363-672-E_coli_genome;pvalue=1.14e-05;qvalue= 0.157;sequence=TATTTATATTGTGAATAA;
##gff-version 3
E_coli_genome	fimo	Nucleotide motif (loose)	487	495	36.6	+	.	Motif 1365_gi;Alias=;ID=1365-1-E_coli_genome;pvalue=0.000218;qvalue= 0.92;sequence=ATTGAAAAA;
E_coli_genome	fimo	Nucleotide motif (loose)	2431	2439	36.6	+	.	Motif 1365_gi;Alias=;ID=1365-2-E_coli_genome;pvalue=0.000218;qvalue= 0.92;sequence=ATTGAAATT;
E_coli_genome	fimo	Nucleotide motif (loose)	8074	8082	36.6	+	.	Motif 1365_gi;Alias=;ID=1365-3-E_coli_genome;pvalue=0.000218;qvalue= 0.92;sequence=TTTGTATAA;
E_coli_genome	fimo	Nucleotide motif (loose)	11565	11573	36.6	+	.	Motif 1365_gi;Alias=;ID=1365-4-E_coli_genome;pvalue=0.000218;qvalue= 0.92;sequence=TTTGAAATA;
E_coli_genome	fimo	Nucleotide motif (loose)	17207	17215	36.6	+	.	Motif 1365_gi;Alias=;ID=1365-5-E_coli_genome;pvalue=0.000218;qvalue= 0.92;sequence=TTTGAAATA;
E_coli_genome	fimo	Nucleotide motif (loose)	17449	17457	36.6	+	.	Motif 1365_gi;Alias=;ID=1365-6-E_coli_genome;pvalue=0.000218;qvalue= 0.92;sequence=ATAGTAAAA;
E_coli_genome	fimo	Nucleotide motif (loose)	30080	30088	36.6	+	.	Motif 1365_gi;Alias=;ID=1365-7-E_coli_genome;pvalue=0.000218;qvalue= 0.92;sequence=TTAGAAAAA;
E_coli_genome	fimo	Nucleotide motif (loose)	31048	31056	36.6	+	.	Motif 1365_gi;Alias=;ID=1365-8-E_coli_genome;pvalue=0.000218;qvalue= 0.92;sequence=ATTGAAAAA;
E_coli_genome	fimo	Nucleotide motif (loose)	35887	35895	36.6	+	.	Motif 1365_gi;Alias=;ID=1365-9-E_coli_genome;pvalue=0.000218;qvalue= 0.92;sequence=ATTGAAAAT;
E_coli_genome	fimo	Nucleotide motif (loose)	36045	36053	36.6	+	.	Motif 1365_gi;Alias=;ID=1365-10-E_coli_genome;pvalue=0.000218;qvalue= 0.92;sequence=TTAGAAATA;
E_coli_genome	fimo	Nucleotide motif (loose)	38033	38041	36.6	+	.	Motif 1365_gi;Alias=;ID=1365-11-E_coli_genome;pvalue=0.000218;qvalue= 0.92;sequence=TTTGAATTT;
E_coli_genome	fimo	Nucleotide motif (loose)	38891	38899	36.6	+	.	Motif 1365_gi;Alias=;ID=1365-12-E_coli_genome;pvalue=0.000218;qvalue= 0.92;sequence=TTTGAAAAT;
E_coli_genome	fimo	Nucleotide motif (loose)	42209	42217	36.6	+	.	Motif 1365_gi;Alias=;ID=1365-13-E_coli_genome;pvalue=0.000218;qvalue= 0.92;sequence=ATTGAAAAT;
E_coli_genome	fimo	Nucleotide motif (loose)	47582	47590	36.6	+	.	Motif 1365_gi;Alias=;ID=1365-14-E_coli_genome;pvalue=0.000218;qvalue= 0.92;sequence=TTTGAAATT;
E_coli_genome	fimo	Nucleotide motif (loose)	50309	50317	36.6	+	.	Motif 1365_gi;Alias=;ID=1365-15-E_coli_genome;pvalue=0.000218;qvalue= 0.92;sequence=ATAGAATTT;
E_coli_genome	fimo	Nucleotide motif (loose)	83985	83993	36.6	+	.	Motif 1365_gi;Alias=;ID=1365-16-E_coli_genome;pvalue=0.000218;qvalue= 0.92;sequence=ATTGAATTA;
E_coli_genome	fimo	Nucleotide motif (loose)	85178	85186	36.6	+	.	Motif 1365_gi;Alias=;ID=1365-17-E_coli_genome;pvalue=0.000218;qvalue= 0.92;sequence=TTAGAATTA;
E_coli_genome	fimo	Nucleotide motif (loose)	93753	93761	36.6	+	.	Motif 1365_gi;Alias=;ID=1365-18-E_coli_genome;pvalue=0.000218;qvalue= 0.92;sequence=ATTGAAATT;
E_coli_genome	fimo	Nucleotide motif (loose)	99402	99410	36.6	+	.	Motif 1365_gi;Alias=;ID=1365-19-E_coli_genome;pvalue=0.000218;qvalue= 0.92;sequence=TTAGAAATT;
E_coli_genome	fimo	Nucleotide motif (loose)	102596	102604	36.6	+	.	Motif 1365_gi;Alias=;ID=1365-20-E_coli_genome;pvalue=0.000218;qvalue= 0.92;sequence=TTTGAAAAA;
E_coli_genome	fimo	Nucleotide motif (loose)	102767	102775	36.6	+	.	Motif 1365_gi;Alias=;ID=1365-21-E_coli_genome;pvalue=0.000218;qvalue= 0.92;sequence=ATTGAAAAA;
E_coli_genome	fimo	Nucleotide motif (loose)	104975	104983	36.6	+	.	Motif 1365_gi;Alias=;ID=1365-22-E_coli_genome;pvalue=0.000218;qvalue= 0.92;sequence=ATTGTATTA;
E_coli_genome	fimo	Nucleotide motif (loose)	107551	107559	36.6	+	.	Motif 1365_gi;Alias=;ID=1365-23-E_coli_genome;pvalue=0.000218;qvalue= 0.92;sequence=TTTGAATTT;
E_coli_genome	fimo	Nucleotide motif (loose)	107678	107686	36.6	+	.	Motif 1365_gi;Alias=;ID=1365-24-E_coli_genome;pvalue=0.000218;qvalue= 0.92;sequence=TTTGAATAT;
E_coli_genome	fimo	Nucleotide motif (loose)	109878	109886	36.6	+	.	Motif 1365_gi;Alias=;ID=1365-25-E_coli_genome;pvalue=0.000218;qvalue= 0.92;sequence=ATTGAAAAA;
E_coli_genome	fimo	Nucleotide motif (loose)	111245	111253	36.6	+	.	Motif 1365_gi;Alias=;ID=1365-26-E_coli_genome;pvalue=0.000218;qvalue= 0.92;sequence=TTTGAAAAA;
E_coli_genome	fimo	Nucleotide motif (loose)	117168	117176	36.6	+	.	Motif 1365_gi;Alias=;ID=1365-27-E_coli_genome;pvalue=0.000218;qvalue= 0.92;sequence=TTTGAATAT;
E_coli_genome	fimo	Nucleotide motif (loose)	120805	120813	36.6	+	.	Motif 1365_gi;Alias=;ID=1365-28-E_coli_genome;pvalue=0.000218;qvalue= 0.92;sequence=ATAGAAAAT;
E_coli_genome	fimo	Nucleotide motif (loose)	121814	121822	36.6	+	.	Motif 1365_gi;Alias=;ID=1365-29-E_coli_genome;pvalue=0.000218;qvalue= 0.92;sequence=ATTGAATTA;
E_coli_genome	fimo	Nucleotide motif (loose)	127701	127709	36.6	+	.	Motif 1365_gi;Alias=;ID=1365-30-E_coli_genome;pvalue=0.000218;qvalue= 0.92;sequence=TTTGTAAAA;
E_coli_genome	fimo	Nucleotide motif (loose)	135670	135678	36.6	+	.	Motif 1365_gi;Alias=;ID=1365-31-E_coli_genome;pvalue=0.000218;qvalue= 0.92;sequence=ATTGTAATA;
E_coli_genome	fimo	Nucleotide motif (loose)	151977	151985	36.6	+	.	Motif 1365_gi;Alias=;ID=1365-32-E_coli_genome;pvalue=0.000218;qvalue= 0.92;sequence=TTTGAATTT;
E_coli_genome	fimo	Nucleotide motif (loose)	155407	155415	36.6	+	.	Motif 1365_gi;Alias=;ID=1365-33-E_coli_genome;pvalue=0.000218;qvalue= 0.92;sequence=TTAGTATAT;
E_coli_genome	fimo	Nucleotide motif (loose)	156246	156254	36.6	+	.	Motif 1365_gi;Alias=;ID=1365-34-E_coli_genome;pvalue=0.000218;qvalue= 0.92;sequence=ATAGAAATT;
E_coli_genome	fimo	Nucleotide motif (loose)	176570	176578	36.6	+	.	Motif 1365_gi;Alias=;ID=1365-35-E_coli_genome;pvalue=0.000218;qvalue= 0.92;sequence=TTAGAATTT;
E_coli_genome	fimo	Nucleotide motif (loose)	189632	189640	36.6	+	.	Motif 1365_gi;Alias=;ID=1365-36-E_coli_genome;pvalue=0.000218;qvalue= 0.92;sequence=ATAGAAAAT;
E_coli_genome	fimo	Nucleotide motif (loose)	195473	195481	36.6	+	.	Motif 1365_gi;Alias=;ID=1365-37-E_coli_genome;pvalue=0.000218;qvalue= 0.92;sequence=TTAGTAATT;
E_coli_genome	fimo	Nucleotide motif (loose)	209985	209993	36.6	+	.	Motif 1365_gi;Alias=;ID=1365-38-E_coli_genome;pvalue=0.000218;qvalue= 0.92;sequence=TTTGAATAT;
E_coli_genome	fimo	Nucleotide motif (loose)	216035	216043	36.6	+	.	Motif 1365_gi;Alias=;ID=1365-39-E_coli_genome;pvalue=0.000218;qvalue= 0.92;sequence=TTTGAATTT;
E_coli_genome	fimo	Nucleotide motif (loose)	219994	220002	36.6	+	.	Motif 1365_gi;Alias=;ID=1365-40-E_coli_genome;pvalue=0.000218;qvalue= 0.92;sequence=ATAGTATTT;
E_coli_genome	fimo	Nucleotide motif (loose)	220911	220919	36.6	+	.	Motif 1365_gi;Alias=;ID=1365-41-E_coli_genome;pvalue=0.000218;qvalue= 0.92;sequence=TTTGAATTT;
E_coli_genome	fimo	Nucleotide motif (loose)	222917	222925	36.6	+	.	Motif 1365_gi;Alias=;ID=1365-42-E_coli_genome;pvalue=0.000218;qvalue= 0.92;sequence=TTTGAATTT;
E_coli_genome	fimo	Nucleotide motif (loose)	226325	226333	36.6	+	.	Motif 1365_gi;Alias=;ID=1365-43-E_coli_genome;pvalue=0.000218;qvalue= 0.92;sequence=TTTGTATAA;
E_coli_genome	fimo	Nucleotide motif (loose)	229365	229373	36.6	+	.	Motif 1365_gi;Alias=;ID=1365-44-E_coli_genome;pvalue=0.000218;qvalue= 0.92;sequence=ATTGAAAAT;
E_coli_genome	fimo	Nucleotide motif (loose)	230913	230921	36.6	+	.	Motif 1365_gi;Alias=;ID=1365-45-E_coli_genome;pvalue=0.000218;qvalue= 0.92;sequence=TTTGAATTT;
E_coli_genome	fimo	Nucleotide motif (loose)	237065	237073	36.6	+	.	Motif 1365_gi;Alias=;ID=1365-46-E_coli_genome;pvalue=0.000218;qvalue= 0.92;sequence=TTTGTATTT;
E_coli_genome	fimo	Nucleotide motif (loose)	238244	238252	36.6	+	.	Motif 1365_gi;Alias=;ID=1365-47-E_coli_genome;pvalue=0.000218;qvalue= 0.92;sequence=TTAGAATAT;
E_coli_genome	fimo	Nucleotide motif (loose)	238430	238438	36.6	+	.	Motif 1365_gi;Alias=;ID=1365-48-E_coli_genome;pvalue=0.000218;qvalue= 0.92;sequence=TTAGTAAAA;
E_coli_genome	fimo	Nucleotide motif (loose)	238621	238629	36.6	+	.	Motif 1365_gi;Alias=;ID=1365-49-E_coli_genome;pvalue=0.000218;qvalue= 0.92;sequence=ATTGAATAT;
E_coli_genome	fimo	Nucleotide motif (loose)	239038	239046	36.6	+	.	Motif 1365_gi;Alias=;ID=1365-50-E_coli_genome;pvalue=0.000218;qvalue= 0.92;sequence=ATTGAAAAA;
E_coli_genome	fimo	Nucleotide motif (loose)	244098	244106	36.6	+	.	Motif 1365_gi;Alias=;ID=1365-51-E_coli_genome;pvalue=0.000218;qvalue= 0.92;sequence=ATTGAAAAA;
E_coli_genome	fimo	Nucleotide motif (loose)	246021	246029	36.6	+	.	Motif 1365_gi;Alias=;ID=1365-52-E_coli_genome;pvalue=0.000218;qvalue= 0.92;sequence=TTTGTAAAT;
E_coli_genome	fimo	Nucleotide motif (loose)	246199	246207	36.6	+	.	Motif 1365_gi;Alias=;ID=1365-53-E_coli_genome;pvalue=0.000218;qvalue= 0.92;sequence=TTTGAATAT;
E_coli_genome	fimo	Nucleotide motif (loose)	247903	247911	36.6	+	.	Motif 1365_gi;Alias=;ID=1365-54-E_coli_genome;pvalue=0.000218;qvalue= 0.92;sequence=ATTGAAAAA;
E_coli_genome	fimo	Nucleotide motif (loose)	252695	252703	36.6	+	.	Motif 1365_gi;Alias=;ID=1365-55-E_coli_genome;pvalue=0.000218;qvalue= 0.92;sequence=TTTGAATTT;
E_coli_genome	fimo	Nucleotide motif (loose)	256149	256157	36.6	+	.	Motif 1365_gi;Alias=;ID=1365-56-E_coli_genome;pvalue=0.000218;qvalue= 0.92;sequence=TTTGTATTT;
E_coli_genome	fimo	Nucleotide motif (loose)	269239	269247	36.6	+	.	Motif 1365_gi;Alias=;ID=1365-57-E_coli_genome;pvalue=0.000218;qvalue= 0.92;sequence=TTAGTAATA;
E_coli_genome	fimo	Nucleotide motif (loose)	285225	285233	36.6	+	.	Motif 1365_gi;Alias=;ID=1365-58-E_coli_genome;pvalue=0.000218;qvalue= 0.92;sequence=TTTGAAATT;
E_coli_genome	fimo	Nucleotide motif (loose)	290288	290296	36.6	+	.	Motif 1365_gi;Alias=;ID=1365-59-E_coli_genome;pvalue=0.000218;qvalue= 0.92;sequence=TTTGTATAA;
E_coli_genome	fimo	Nucleotide motif (loose)	290333	290341	36.6	+	.	Motif 1365_gi;Alias=;ID=1365-60-E_coli_genome;pvalue=0.000218;qvalue= 0.92;sequence=ATTGAATTA;
E_coli_genome	fimo	Nucleotide motif (loose)	292235	292243	36.6	+	.	Motif 1365_gi;Alias=;ID=1365-61-E_coli_genome;pvalue=0.000218;qvalue= 0.92;sequence=ATAGAAAAT;
E_coli_genome	fimo	Nucleotide motif (loose)	292263	292271	36.6	+	.	Motif 1365_gi;Alias=;ID=1365-62-E_coli_genome;pvalue=0.000218;qvalue= 0.92;sequence=TTAGTAATT;
E_coli_genome	fimo	Nucleotide motif (loose)	294225	294233	36.6	+	.	Motif 1365_gi;Alias=;ID=1365-63-E_coli_genome;pvalue=0.000218;qvalue= 0.92;sequence=TTTGAATAT;
E_coli_genome	fimo	Nucleotide motif (loose)	294272	294280	36.6	+	.	Motif 1365_gi;Alias=;ID=1365-64-E_coli_genome;pvalue=0.000218;qvalue= 0.92;sequence=ATTGTAAAT;
E_coli_genome	fimo	Nucleotide motif (loose)	295191	295199	36.6	+	.	Motif 1365_gi;Alias=;ID=1365-65-E_coli_genome;pvalue=0.000218;qvalue= 0.92;sequence=ATTGAATTA;
E_coli_genome	fimo	Nucleotide motif (loose)	295669	295677	36.6	+	.	Motif 1365_gi;Alias=;ID=1365-66-E_coli_genome;pvalue=0.000218;qvalue= 0.92;sequence=TTTGTAATA;
E_coli_genome	fimo	Nucleotide motif (loose)	303525	303533	36.6	+	.	Motif 1365_gi;Alias=;ID=1365-67-E_coli_genome;pvalue=0.000218;qvalue= 0.92;sequence=ATTGAAATT;
E_coli_genome	fimo	Nucleotide motif (loose)	304897	304905	36.6	+	.	Motif 1365_gi;Alias=;ID=1365-68-E_coli_genome;pvalue=0.000218;qvalue= 0.92;sequence=ATAGTAAAA;
E_coli_genome	fimo	Nucleotide motif (loose)	311013	311021	36.6	+	.	Motif 1365_gi;Alias=;ID=1365-69-E_coli_genome;pvalue=0.000218;qvalue= 0.92;sequence=ATTGTAATA;
E_coli_genome	fimo	Nucleotide motif (loose)	311535	311543	36.6	+	.	Motif 1365_gi;Alias=;ID=1365-70-E_coli_genome;pvalue=0.000218;qvalue= 0.92;sequence=TTAGAAAAA;
E_coli_genome	fimo	Nucleotide motif (loose)	311726	311734	36.6	+	.	Motif 1365_gi;Alias=;ID=1365-71-E_coli_genome;pvalue=0.000218;qvalue= 0.92;sequence=ATAGAATAT;
E_coli_genome	fimo	Nucleotide motif (loose)	315602	315610	36.6	+	.	Motif 1365_gi;Alias=;ID=1365-72-E_coli_genome;pvalue=0.000218;qvalue= 0.92;sequence=ATTGAAAAA;
E_coli_genome	fimo	Nucleotide motif (loose)	317066	317074	36.6	+	.	Motif 1365_gi;Alias=;ID=1365-73-E_coli_genome;pvalue=0.000218;qvalue= 0.92;sequence=ATTGAAATA;
E_coli_genome	fimo	Nucleotide motif (loose)	323778	323786	36.6	+	.	Motif 1365_gi;Alias=;ID=1365-74-E_coli_genome;pvalue=0.000218;qvalue= 0.92;sequence=TTTGAATAA;
E_coli_genome	fimo	Nucleotide motif (loose)	324770	324778	36.6	+	.	Motif 1365_gi;Alias=;ID=1365-75-E_coli_genome;pvalue=0.000218;qvalue= 0.92;sequence=TTAGAAAAA;
E_coli_genome	fimo	Nucleotide motif (loose)	324895	324903	36.6	+	.	Motif 1365_gi;Alias=;ID=1365-76-E_coli_genome;pvalue=0.000218;qvalue= 0.92;sequence=TTTGTATAA;
E_coli_genome	fimo	Nucleotide motif (loose)	327261	327269	36.6	+	.	Motif 1365_gi;Alias=;ID=1365-77-E_coli_genome;pvalue=0.000218;qvalue= 0.92;sequence=TTAGAATAT;
E_coli_genome	fimo	Nucleotide motif (loose)	328206	328214	36.6	+	.	Motif 1365_gi;Alias=;ID=1365-78-E_coli_genome;pvalue=0.000218;qvalue= 0.92;sequence=TTTGAAAAT;
E_coli_genome	fimo	Nucleotide motif (loose)	332087	332095	36.6	+	.	Motif 1365_gi;Alias=;ID=1365-79-E_coli_genome;pvalue=0.000218;qvalue= 0.92;sequence=ATTGAAATA;
E_coli_genome	fimo	Nucleotide motif (loose)	333001	333009	36.6	+	.	Motif 1365_gi;Alias=;ID=1365-80-E_coli_genome;pvalue=0.000218;qvalue= 0.92;sequence=TTTGAAAAA;
E_coli_genome	fimo	Nucleotide motif (loose)	334513	334521	36.6	+	.	Motif 1365_gi;Alias=;ID=1365-81-E_coli_genome;pvalue=0.000218;qvalue= 0.92;sequence=TTTGAATAA;
E_coli_genome	fimo	Nucleotide motif (loose)	335637	335645	36.6	+	.	Motif 1365_gi;Alias=;ID=1365-82-E_coli_genome;pvalue=0.000218;qvalue= 0.92;sequence=ATTGTAAAA;
E_coli_genome	fimo	Nucleotide motif (loose)	336681	336689	36.6	+	.	Motif 1365_gi;Alias=;ID=1365-83-E_coli_genome;pvalue=0.000218;qvalue= 0.92;sequence=ATAGAAAAA;
E_coli_genome	fimo	Nucleotide motif (loose)	346571	346579	36.6	+	.	Motif 1365_gi;Alias=;ID=1365-84-E_coli_genome;pvalue=0.000218;qvalue= 0.92;sequence=TTTGAAAAA;
E_coli_genome	fimo	Nucleotide motif (loose)	346812	346820	36.6	+	.	Motif 1365_gi;Alias=;ID=1365-85-E_coli_genome;pvalue=0.000218;qvalue= 0.92;sequence=ATTGAAATT;
E_coli_genome	fimo	Nucleotide motif (loose)	348584	348592	36.6	+	.	Motif 1365_gi;Alias=;ID=1365-86-E_coli_genome;pvalue=0.000218;qvalue= 0.92;sequence=ATTGAAATT;
E_coli_genome	fimo	Nucleotide motif (loose)	356729	356737	36.6	+	.	Motif 1365_gi;Alias=;ID=1365-87-E_coli_genome;pvalue=0.000218;qvalue= 0.92;sequence=TTTGAATTT;
E_coli_genome	fimo	Nucleotide motif (loose)	361276	361284	36.6	+	.	Motif 1365_gi;Alias=;ID=1365-88-E_coli_genome;pvalue=0.000218;qvalue= 0.92;sequence=TTTGAAATA;
E_coli_genome	fimo	Nucleotide motif (loose)	361600	361608	36.6	+	.	Motif 1365_gi;Alias=;ID=1365-89-E_coli_genome;pvalue=0.000218;qvalue= 0.92;sequence=ATTGAAATT;
E_coli_genome	fimo	Nucleotide motif (loose)	369310	369318	36.6	+	.	Motif 1365_gi;Alias=;ID=1365-90-E_coli_genome;pvalue=0.000218;qvalue= 0.92;sequence=TTTGAATTT;
E_coli_genome	fimo	Nucleotide motif (loose)	372489	372497	36.6	+	.	Motif 1365_gi;Alias=;ID=1365-91-E_coli_genome;pvalue=0.000218;qvalue= 0.92;sequence=ATTGTATAA;
E_coli_genome	fimo	Nucleotide motif (loose)	373137	373145	36.6	+	.	Motif 1365_gi;Alias=;ID=1365-92-E_coli_genome;pvalue=0.000218;qvalue= 0.92;sequence=ATTGTATTT;
E_coli_genome	fimo	Nucleotide motif (loose)	379950	379958	36.6	+	.	Motif 1365_gi;Alias=;ID=1365-93-E_coli_genome;pvalue=0.000218;qvalue= 0.92;sequence=ATAGTATAT;
E_coli_genome	fimo	Nucleotide motif (loose)	384836	384844	36.6	+	.	Motif 1365_gi;Alias=;ID=1365-94-E_coli_genome;pvalue=0.000218;qvalue= 0.92;sequence=ATTGTATTT;
E_coli_genome	fimo	Nucleotide motif (loose)	385005	385013	36.6	+	.	Motif 1365_gi;Alias=;ID=1365-95-E_coli_genome;pvalue=0.000218;qvalue= 0.92;sequence=ATAGAAATA;
E_coli_genome	fimo	Nucleotide motif (loose)	389949	389957	36.6	+	.	Motif 1365_gi;Alias=;ID=1365-96-E_coli_genome;pvalue=0.000218;qvalue= 0.92;sequence=ATTGAATAA;
E_coli_genome	fimo	Nucleotide motif (loose)	391197	391205	36.6	+	.	Motif 1365_gi;Alias=;ID=1365-97-E_coli_genome;pvalue=0.000218;qvalue= 0.92;sequence=ATAGTAATT;
E_coli_genome	fimo	Nucleotide motif (loose)	407024	407032	36.6	+	.	Motif 1365_gi;Alias=;ID=1365-98-E_coli_genome;pvalue=0.000218;qvalue= 0.92;sequence=ATTGAAAAA;
E_coli_genome	fimo	Nucleotide motif (loose)	407256	407264	36.6	+	.	Motif 1365_gi;Alias=;ID=1365-99-E_coli_genome;pvalue=0.000218;qvalue= 0.92;sequence=TTAGAATAT;
E_coli_genome	fimo	Nucleotide motif (loose)	409146	409154	36.6	+	.	Motif 1365_gi;Alias=;ID=1365-100-E_coli_genome;pvalue=0.000218;qvalue= 0.92;sequence=TTTGAATTA;
E_coli_genome	fimo	Nucleotide motif (loose)	410120	410128	36.6	+	.	Motif 1365_gi;Alias=;ID=1365-101-E_coli_genome;pvalue=0.000218;qvalue= 0.92;sequence=ATTGAAAAA;
E_coli_genome	fimo	Nucleotide motif (loose)	416168	416176	36.6	+	.	Motif 1365_gi;Alias=;ID=1365-102-E_coli_genome;pvalue=0.000218;qvalue= 0.92;sequence=TTTGAAAAT;
E_coli_genome	fimo	Nucleotide motif (loose)	429676	429684	36.6	+	.	Motif 1365_gi;Alias=;ID=1365-103-E_coli_genome;pvalue=0.000218;qvalue= 0.92;sequence=ATTGAAATT;
E_coli_genome	fimo	Nucleotide motif (loose)	431013	431021	36.6	+	.	Motif 1365_gi;Alias=;ID=1365-104-E_coli_genome;pvalue=0.000218;qvalue= 0.92;sequence=ATTGAATTT;
E_coli_genome	fimo	Nucleotide motif (loose)	432027	432035	36.6	+	.	Motif 1365_gi;Alias=;ID=1365-105-E_coli_genome;pvalue=0.000218;qvalue= 0.92;sequence=TTTGAAAAT;
E_coli_genome	fimo	Nucleotide motif (loose)	433346	433354	36.6	+	.	Motif 1365_gi;Alias=;ID=1365-106-E_coli_genome;pvalue=0.000218;qvalue= 0.92;sequence=ATTGAAAAA;
E_coli_genome	fimo	Nucleotide motif (loose)	433853	433861	36.6	+	.	Motif 1365_gi;Alias=;ID=1365-107-E_coli_genome;pvalue=0.000218;qvalue= 0.92;sequence=ATTGAATAA;
E_coli_genome	fimo	Nucleotide motif (loose)	434914	434922	36.6	+	.	Motif 1365_gi;Alias=;ID=1365-108-E_coli_genome;pvalue=0.000218;qvalue= 0.92;sequence=TTTGAATAT;
E_coli_genome	fimo	Nucleotide motif (loose)	445239	445247	36.6	+	.	Motif 1365_gi;Alias=;ID=1365-109-E_coli_genome;pvalue=0.000218;qvalue= 0.92;sequence=TTTGTAATT;
E_coli_genome	fimo	Nucleotide motif (loose)	446735	446743	36.6	+	.	Motif 1365_gi;Alias=;ID=1365-110-E_coli_genome;pvalue=0.000218;qvalue= 0.92;sequence=TTAGTAAAT;
E_coli_genome	fimo	Nucleotide motif (loose)	451590	451598	36.6	+	.	Motif 1365_gi;Alias=;ID=1365-111-E_coli_genome;pvalue=0.000218;qvalue= 0.92;sequence=ATTGTATTT;
E_coli_genome	fimo	Nucleotide motif (loose)	451933	451941	36.6	+	.	Motif 1365_gi;Alias=;ID=1365-112-E_coli_genome;pvalue=0.000218;qvalue= 0.92;sequence=ATAGAATTT;
E_coli_genome	fimo	Nucleotide motif (loose)	466196	466204	36.6	+	.	Motif 1365_gi;Alias=;ID=1365-113-E_coli_genome;pvalue=0.000218;qvalue= 0.92;sequence=TTTGTAATA;
E_coli_genome	fimo	Nucleotide motif (loose)	480520	480528	36.6	+	.	Motif 1365_gi;Alias=;ID=1365-114-E_coli_genome;pvalue=0.000218;qvalue= 0.92;sequence=TTTGTAATT;
E_coli_genome	fimo	Nucleotide motif (loose)	485374	485382	36.6	+	.	Motif 1365_gi;Alias=;ID=1365-115-E_coli_genome;pvalue=0.000218;qvalue= 0.92;sequence=TTTGAAATT;
E_coli_genome	fimo	Nucleotide motif (loose)	500482	500490	36.6	+	.	Motif 1365_gi;Alias=;ID=1365-116-E_coli_genome;pvalue=0.000218;qvalue= 0.92;sequence=ATTGAAATT;
E_coli_genome	fimo	Nucleotide motif (loose)	503342	503350	36.6	+	.	Motif 1365_gi;Alias=;ID=1365-117-E_coli_genome;pvalue=0.000218;qvalue= 0.92;sequence=ATTGAATTT;
E_coli_genome	fimo	Nucleotide motif (loose)	503971	503979	36.6	+	.	Motif 1365_gi;Alias=;ID=1365-118-E_coli_genome;pvalue=0.000218;qvalue= 0.92;sequence=ATAGAAATA;
E_coli_genome	fimo	Nucleotide motif (loose)	508289	508297	36.6	+	.	Motif 1365_gi;Alias=;ID=1365-119-E_coli_genome;pvalue=0.000218;qvalue= 0.92;sequence=TTTGAAAAT;
E_coli_genome	fimo	Nucleotide motif (loose)	513344	513352	36.6	+	.	Motif 1365_gi;Alias=;ID=1365-120-E_coli_genome;pvalue=0.000218;qvalue= 0.92;sequence=TTAGAAAAA;
E_coli_genome	fimo	Nucleotide motif (loose)	515890	515898	36.6	+	.	Motif 1365_gi;Alias=;ID=1365-121-E_coli_genome;pvalue=0.000218;qvalue= 0.92;sequence=TTAGTAAAA;
E_coli_genome	fimo	Nucleotide motif (loose)	516928	516936	36.6	+	.	Motif 1365_gi;Alias=;ID=1365-122-E_coli_genome;pvalue=0.000218;qvalue= 0.92;sequence=ATTGAATTT;
E_coli_genome	fimo	Nucleotide motif (loose)	527896	527904	36.6	+	.	Motif 1365_gi;Alias=;ID=1365-123-E_coli_genome;pvalue=0.000218;qvalue= 0.92;sequence=ATAGAAATT;
E_coli_genome	fimo	Nucleotide motif (loose)	527925	527933	36.6	+	.	Motif 1365_gi;Alias=;ID=1365-124-E_coli_genome;pvalue=0.000218;qvalue= 0.92;sequence=TTTGAATTT;
E_coli_genome	fimo	Nucleotide motif (loose)	527939	527947	36.6	+	.	Motif 1365_gi;Alias=;ID=1365-125-E_coli_genome;pvalue=0.000218;qvalue= 0.92;sequence=ATAGTAAAT;
E_coli_genome	fimo	Nucleotide motif (loose)	532160	532168	36.6	+	.	Motif 1365_gi;Alias=;ID=1365-126-E_coli_genome;pvalue=0.000218;qvalue= 0.92;sequence=TTTGAAAAA;
E_coli_genome	fimo	Nucleotide motif (loose)	536225	536233	36.6	+	.	Motif 1365_gi;Alias=;ID=1365-127-E_coli_genome;pvalue=0.000218;qvalue= 0.92;sequence=TTTGAAAAT;
E_coli_genome	fimo	Nucleotide motif (loose)	537811	537819	36.6	+	.	Motif 1365_gi;Alias=;ID=1365-128-E_coli_genome;pvalue=0.000218;qvalue= 0.92;sequence=TTAGTATTA;
E_coli_genome	fimo	Nucleotide motif (loose)	542692	542700	36.6	+	.	Motif 1365_gi;Alias=;ID=1365-129-E_coli_genome;pvalue=0.000218;qvalue= 0.92;sequence=ATTGAAATT;
E_coli_genome	fimo	Nucleotide motif (loose)	546460	546468	36.6	+	.	Motif 1365_gi;Alias=;ID=1365-130-E_coli_genome;pvalue=0.000218;qvalue= 0.92;sequence=TTAGAATTT;
E_coli_genome	fimo	Nucleotide motif (loose)	558572	558580	36.6	+	.	Motif 1365_gi;Alias=;ID=1365-131-E_coli_genome;pvalue=0.000218;qvalue= 0.92;sequence=ATTGAAATA;
E_coli_genome	fimo	Nucleotide motif (loose)	558770	558778	36.6	+	.	Motif 1365_gi;Alias=;ID=1365-132-E_coli_genome;pvalue=0.000218;qvalue= 0.92;sequence=TTTGAATTA;
E_coli_genome	fimo	Nucleotide motif (loose)	559113	559121	36.6	+	.	Motif 1365_gi;Alias=;ID=1365-133-E_coli_genome;pvalue=0.000218;qvalue= 0.92;sequence=TTAGAAATA;
E_coli_genome	fimo	Nucleotide motif (loose)	560648	560656	36.6	+	.	Motif 1365_gi;Alias=;ID=1365-134-E_coli_genome;pvalue=0.000218;qvalue= 0.92;sequence=TTTGAAATT;
E_coli_genome	fimo	Nucleotide motif (loose)	561842	561850	36.6	+	.	Motif 1365_gi;Alias=;ID=1365-135-E_coli_genome;pvalue=0.000218;qvalue= 0.92;sequence=ATTGAAAAT;
E_coli_genome	fimo	Nucleotide motif (loose)	567153	567161	36.6	+	.	Motif 1365_gi;Alias=;ID=1365-136-E_coli_genome;pvalue=0.000218;qvalue= 0.92;sequence=ATTGAAAAA;
E_coli_genome	fimo	Nucleotide motif (loose)	569610	569618	36.6	+	.	Motif 1365_gi;Alias=;ID=1365-137-E_coli_genome;pvalue=0.000218;qvalue= 0.92;sequence=ATTGAAAAA;
E_coli_genome	fimo	Nucleotide motif (loose)	579130	579138	36.6	+	.	Motif 1365_gi;Alias=;ID=1365-138-E_coli_genome;pvalue=0.000218;qvalue= 0.92;sequence=ATTGTATTA;
E_coli_genome	fimo	Nucleotide motif (loose)	579250	579258	36.6	+	.	Motif 1365_gi;Alias=;ID=1365-139-E_coli_genome;pvalue=0.000218;qvalue= 0.92;sequence=ATAGTAATA;
E_coli_genome	fimo	Nucleotide motif (loose)	579481	579489	36.6	+	.	Motif 1365_gi;Alias=;ID=1365-140-E_coli_genome;pvalue=0.000218;qvalue= 0.92;sequence=ATAGTAAAT;
E_coli_genome	fimo	Nucleotide motif (loose)	582284	582292	36.6	+	.	Motif 1365_gi;Alias=;ID=1365-141-E_coli_genome;pvalue=0.000218;qvalue= 0.92;sequence=ATTGTAAAT;
E_coli_genome	fimo	Nucleotide motif (loose)	582896	582904	36.6	+	.	Motif 1365_gi;Alias=;ID=1365-142-E_coli_genome;pvalue=0.000218;qvalue= 0.92;sequence=ATTGAAATA;
E_coli_genome	fimo	Nucleotide motif (loose)	583492	583500	36.6	+	.	Motif 1365_gi;Alias=;ID=1365-143-E_coli_genome;pvalue=0.000218;qvalue= 0.92;sequence=TTTGAAATA;
E_coli_genome	fimo	Nucleotide motif (loose)	583503	583511	36.6	+	.	Motif 1365_gi;Alias=;ID=1365-144-E_coli_genome;pvalue=0.000218;qvalue= 0.92;sequence=TTAGAATAA;
E_coli_genome	fimo	Nucleotide motif (loose)	584512	584520	36.6	+	.	Motif 1365_gi;Alias=;ID=1365-145-E_coli_genome;pvalue=0.000218;qvalue= 0.92;sequence=TTTGTAATT;
E_coli_genome	fimo	Nucleotide motif (loose)	584881	584889	36.6	+	.	Motif 1365_gi;Alias=;ID=1365-146-E_coli_genome;pvalue=0.000218;qvalue= 0.92;sequence=ATAGTAATT;
E_coli_genome	fimo	Nucleotide motif (loose)	585433	585441	36.6	+	.	Motif 1365_gi;Alias=;ID=1365-147-E_coli_genome;pvalue=0.000218;qvalue= 0.92;sequence=ATTGAATTT;
E_coli_genome	fimo	Nucleotide motif (loose)	585662	585670	36.6	+	.	Motif 1365_gi;Alias=;ID=1365-148-E_coli_genome;pvalue=0.000218;qvalue= 0.92;sequence=ATTGAATAT;
E_coli_genome	fimo	Nucleotide motif (loose)	586440	586448	36.6	+	.	Motif 1365_gi;Alias=;ID=1365-149-E_coli_genome;pvalue=0.000218;qvalue= 0.92;sequence=TTTGAATAA;
E_coli_genome	fimo	Nucleotide motif (loose)	611943	611951	36.6	+	.	Motif 1365_gi;Alias=;ID=1365-150-E_coli_genome;pvalue=0.000218;qvalue= 0.92;sequence=ATTGAAATA;
E_coli_genome	fimo	Nucleotide motif (loose)	617994	618002	36.6	+	.	Motif 1365_gi;Alias=;ID=1365-151-E_coli_genome;pvalue=0.000218;qvalue= 0.92;sequence=TTTGAAAAA;
E_coli_genome	fimo	Nucleotide motif (loose)	618902	618910	36.6	+	.	Motif 1365_gi;Alias=;ID=1365-152-E_coli_genome;pvalue=0.000218;qvalue= 0.92;sequence=TTTGAAAAA;
E_coli_genome	fimo	Nucleotide motif (loose)	619103	619111	36.6	+	.	Motif 1365_gi;Alias=;ID=1365-153-E_coli_genome;pvalue=0.000218;qvalue= 0.92;sequence=ATAGAAAAA;
E_coli_genome	fimo	Nucleotide motif (loose)	626324	626332	36.6	+	.	Motif 1365_gi;Alias=;ID=1365-154-E_coli_genome;pvalue=0.000218;qvalue= 0.92;sequence=ATTGTATAT;
E_coli_genome	fimo	Nucleotide motif (loose)	626871	626879	36.6	+	.	Motif 1365_gi;Alias=;ID=1365-155-E_coli_genome;pvalue=0.000218;qvalue= 0.92;sequence=ATTGAAAAA;
E_coli_genome	fimo	Nucleotide motif (loose)	636982	636990	36.6	+	.	Motif 1365_gi;Alias=;ID=1365-156-E_coli_genome;pvalue=0.000218;qvalue= 0.92;sequence=TTTGAATAT;
E_coli_genome	fimo	Nucleotide motif (loose)	644181	644189	36.6	+	.	Motif 1365_gi;Alias=;ID=1365-157-E_coli_genome;pvalue=0.000218;qvalue= 0.92;sequence=TTTGTAAAT;
E_coli_genome	fimo	Nucleotide motif (loose)	654966	654974	36.6	+	.	Motif 1365_gi;Alias=;ID=1365-158-E_coli_genome;pvalue=0.000218;qvalue= 0.92;sequence=TTTGAATAA;
E_coli_genome	fimo	Nucleotide motif (loose)	655752	655760	36.6	+	.	Motif 1365_gi;Alias=;ID=1365-159-E_coli_genome;pvalue=0.000218;qvalue= 0.92;sequence=TTAGTAATA;
E_coli_genome	fimo	Nucleotide motif (loose)	658957	658965	36.6	+	.	Motif 1365_gi;Alias=;ID=1365-160-E_coli_genome;pvalue=0.000218;qvalue= 0.92;sequence=TTAGTATTA;
E_coli_genome	fimo	Nucleotide motif (loose)	660291	660299	36.6	+	.	Motif 1365_gi;Alias=;ID=1365-161-E_coli_genome;pvalue=0.000218;qvalue= 0.92;sequence=TTTGAATTA;
E_coli_genome	fimo	Nucleotide motif (loose)	662709	662717	36.6	+	.	Motif 1365_gi;Alias=;ID=1365-162-E_coli_genome;pvalue=0.000218;qvalue= 0.92;sequence=TTAGTATAT;
E_coli_genome	fimo	Nucleotide motif (loose)	669179	669187	36.6	+	.	Motif 1365_gi;Alias=;ID=1365-163-E_coli_genome;pvalue=0.000218;qvalue= 0.92;sequence=TTTGTAAAA;
E_coli_genome	fimo	Nucleotide motif (loose)	678017	678025	36.6	+	.	Motif 1365_gi;Alias=;ID=1365-164-E_coli_genome;pvalue=0.000218;qvalue= 0.92;sequence=ATTGTATTT;
E_coli_genome	fimo	Nucleotide motif (loose)	692537	692545	36.6	+	.	Motif 1365_gi;Alias=;ID=1365-165-E_coli_genome;pvalue=0.000218;qvalue= 0.92;sequence=TTAGTATTA;
E_coli_genome	fimo	Nucleotide motif (loose)	696627	696635	36.6	+	.	Motif 1365_gi;Alias=;ID=1365-166-E_coli_genome;pvalue=0.000218;qvalue= 0.92;sequence=TTTGAATTT;
E_coli_genome	fimo	Nucleotide motif (loose)	702844	702852	36.6	+	.	Motif 1365_gi;Alias=;ID=1365-167-E_coli_genome;pvalue=0.000218;qvalue= 0.92;sequence=ATTGAAATA;
E_coli_genome	fimo	Nucleotide motif (loose)	710524	710532	36.6	+	.	Motif 1365_gi;Alias=;ID=1365-168-E_coli_genome;pvalue=0.000218;qvalue= 0.92;sequence=TTTGTATAA;
E_coli_genome	fimo	Nucleotide motif (loose)	715309	715317	36.6	+	.	Motif 1365_gi;Alias=;ID=1365-169-E_coli_genome;pvalue=0.000218;qvalue= 0.92;sequence=ATTGAATTT;
E_coli_genome	fimo	Nucleotide motif (loose)	716680	716688	36.6	+	.	Motif 1365_gi;Alias=;ID=1365-170-E_coli_genome;pvalue=0.000218;qvalue= 0.92;sequence=TTTGAATAA;
E_coli_genome	fimo	Nucleotide motif (loose)	728950	728958	36.6	+	.	Motif 1365_gi;Alias=;ID=1365-171-E_coli_genome;pvalue=0.000218;qvalue= 0.92;sequence=TTAGTATTA;
E_coli_genome	fimo	Nucleotide motif (loose)	734070	734078	36.6	+	.	Motif 1365_gi;Alias=;ID=1365-172-E_coli_genome;pvalue=0.000218;qvalue= 0.92;sequence=TTTGTATTA;
E_coli_genome	fimo	Nucleotide motif (loose)	736634	736642	36.6	+	.	Motif 1365_gi;Alias=;ID=1365-173-E_coli_genome;pvalue=0.000218;qvalue= 0.92;sequence=TTTGAAAAT;
E_coli_genome	fimo	Nucleotide motif (loose)	737014	737022	36.6	+	.	Motif 1365_gi;Alias=;ID=1365-174-E_coli_genome;pvalue=0.000218;qvalue= 0.92;sequence=TTTGAAAAT;
E_coli_genome	fimo	Nucleotide motif (loose)	738281	738289	36.6	+	.	Motif 1365_gi;Alias=;ID=1365-175-E_coli_genome;pvalue=0.000218;qvalue= 0.92;sequence=TTTGAAAAT;
E_coli_genome	fimo	Nucleotide motif (loose)	742518	742526	36.6	+	.	Motif 1365_gi;Alias=;ID=1365-176-E_coli_genome;pvalue=0.000218;qvalue= 0.92;sequence=ATAGTAAAT;
E_coli_genome	fimo	Nucleotide motif (loose)	743854	743862	36.6	+	.	Motif 1365_gi;Alias=;ID=1365-177-E_coli_genome;pvalue=0.000218;qvalue= 0.92;sequence=ATTGAAATT;
E_coli_genome	fimo	Nucleotide motif (loose)	756159	756167	36.6	+	.	Motif 1365_gi;Alias=;ID=1365-178-E_coli_genome;pvalue=0.000218;qvalue= 0.92;sequence=ATTGAATAT;
E_coli_genome	fimo	Nucleotide motif (loose)	760704	760712	36.6	+	.	Motif 1365_gi;Alias=;ID=1365-179-E_coli_genome;pvalue=0.000218;qvalue= 0.92;sequence=TTTGAATAT;
E_coli_genome	fimo	Nucleotide motif (loose)	762191	762199	36.6	+	.	Motif 1365_gi;Alias=;ID=1365-180-E_coli_genome;pvalue=0.000218;qvalue= 0.92;sequence=TTTGAAAAA;
E_coli_genome	fimo	Nucleotide motif (loose)	767610	767618	36.6	+	.	Motif 1365_gi;Alias=;ID=1365-181-E_coli_genome;pvalue=0.000218;qvalue= 0.92;sequence=TTTGAAATT;
E_coli_genome	fimo	Nucleotide motif (loose)	768869	768877	36.6	+	.	Motif 1365_gi;Alias=;ID=1365-182-E_coli_genome;pvalue=0.000218;qvalue= 0.92;sequence=ATTGAAAAT;
E_coli_genome	fimo	Nucleotide motif (loose)	778196	778204	36.6	+	.	Motif 1365_gi;Alias=;ID=1365-183-E_coli_genome;pvalue=0.000218;qvalue= 0.92;sequence=TTTGAAAAA;
E_coli_genome	fimo	Nucleotide motif (loose)	785465	785473	36.6	+	.	Motif 1365_gi;Alias=;ID=1365-184-E_coli_genome;pvalue=0.000218;qvalue= 0.92;sequence=TTAGAAATT;
E_coli_genome	fimo	Nucleotide motif (loose)	786927	786935	36.6	+	.	Motif 1365_gi;Alias=;ID=1365-185-E_coli_genome;pvalue=0.000218;qvalue= 0.92;sequence=TTTGAAATT;
E_coli_genome	fimo	Nucleotide motif (loose)	788301	788309	36.6	+	.	Motif 1365_gi;Alias=;ID=1365-186-E_coli_genome;pvalue=0.000218;qvalue= 0.92;sequence=ATTGAAATA;
E_coli_genome	fimo	Nucleotide motif (loose)	801071	801079	36.6	+	.	Motif 1365_gi;Alias=;ID=1365-187-E_coli_genome;pvalue=0.000218;qvalue= 0.92;sequence=ATTGAAAAT;
E_coli_genome	fimo	Nucleotide motif (loose)	804475	804483	36.6	+	.	Motif 1365_gi;Alias=;ID=1365-188-E_coli_genome;pvalue=0.000218;qvalue= 0.92;sequence=ATTGAAATT;
E_coli_genome	fimo	Nucleotide motif (loose)	807302	807310	36.6	+	.	Motif 1365_gi;Alias=;ID=1365-189-E_coli_genome;pvalue=0.000218;qvalue= 0.92;sequence=ATAGAAAAA;
E_coli_genome	fimo	Nucleotide motif (loose)	809389	809397	36.6	+	.	Motif 1365_gi;Alias=;ID=1365-190-E_coli_genome;pvalue=0.000218;qvalue= 0.92;sequence=TTTGAAAAA;
E_coli_genome	fimo	Nucleotide motif (loose)	815630	815638	36.6	+	.	Motif 1365_gi;Alias=;ID=1365-191-E_coli_genome;pvalue=0.000218;qvalue= 0.92;sequence=ATTGAATTT;
E_coli_genome	fimo	Nucleotide motif (loose)	824525	824533	36.6	+	.	Motif 1365_gi;Alias=;ID=1365-192-E_coli_genome;pvalue=0.000218;qvalue= 0.92;sequence=ATTGAAATA;
E_coli_genome	fimo	Nucleotide motif (loose)	832334	832342	36.6	+	.	Motif 1365_gi;Alias=;ID=1365-193-E_coli_genome;pvalue=0.000218;qvalue= 0.92;sequence=ATTGAATTT;
E_coli_genome	fimo	Nucleotide motif (loose)	832859	832867	36.6	+	.	Motif 1365_gi;Alias=;ID=1365-194-E_coli_genome;pvalue=0.000218;qvalue= 0.92;sequence=TTAGAAAAA;
E_coli_genome	fimo	Nucleotide motif (loose)	837948	837956	36.6	+	.	Motif 1365_gi;Alias=;ID=1365-195-E_coli_genome;pvalue=0.000218;qvalue= 0.92;sequence=TTTGTATAA;
E_coli_genome	fimo	Nucleotide motif (loose)	838246	838254	36.6	+	.	Motif 1365_gi;Alias=;ID=1365-196-E_coli_genome;pvalue=0.000218;qvalue= 0.92;sequence=TTTGTAAAT;
E_coli_genome	fimo	Nucleotide motif (loose)	844770	844778	36.6	+	.	Motif 1365_gi;Alias=;ID=1365-197-E_coli_genome;pvalue=0.000218;qvalue= 0.92;sequence=TTTGAAAAA;
E_coli_genome	fimo	Nucleotide motif (loose)	845053	845061	36.6	+	.	Motif 1365_gi;Alias=;ID=1365-198-E_coli_genome;pvalue=0.000218;qvalue= 0.92;sequence=ATTGAAAAA;
E_coli_genome	fimo	Nucleotide motif (loose)	852334	852342	36.6	+	.	Motif 1365_gi;Alias=;ID=1365-199-E_coli_genome;pvalue=0.000218;qvalue= 0.92;sequence=ATTGAAATT;
E_coli_genome	fimo	Nucleotide motif (loose)	855406	855414	36.6	+	.	Motif 1365_gi;Alias=;ID=1365-200-E_coli_genome;pvalue=0.000218;qvalue= 0.92;sequence=ATAGTAATA;
E_coli_genome	fimo	Nucleotide motif (loose)	857145	857153	36.6	+	.	Motif 1365_gi;Alias=;ID=1365-201-E_coli_genome;pvalue=0.000218;qvalue= 0.92;sequence=TTTGAAAAT;
E_coli_genome	fimo	Nucleotide motif (loose)	863500	863508	36.6	+	.	Motif 1365_gi;Alias=;ID=1365-202-E_coli_genome;pvalue=0.000218;qvalue= 0.92;sequence=ATTGAAAAT;
E_coli_genome	fimo	Nucleotide motif (loose)	864097	864105	36.6	+	.	Motif 1365_gi;Alias=;ID=1365-203-E_coli_genome;pvalue=0.000218;qvalue= 0.92;sequence=ATTGAAAAT;
E_coli_genome	fimo	Nucleotide motif (loose)	872807	872815	36.6	+	.	Motif 1365_gi;Alias=;ID=1365-204-E_coli_genome;pvalue=0.000218;qvalue= 0.92;sequence=TTTGAATAT;
E_coli_genome	fimo	Nucleotide motif (loose)	875313	875321	36.6	+	.	Motif 1365_gi;Alias=;ID=1365-205-E_coli_genome;pvalue=0.000218;qvalue= 0.92;sequence=TTAGTAAAA;
E_coli_genome	fimo	Nucleotide motif (loose)	878674	878682	36.6	+	.	Motif 1365_gi;Alias=;ID=1365-206-E_coli_genome;pvalue=0.000218;qvalue= 0.92;sequence=TTTGTAAAA;
E_coli_genome	fimo	Nucleotide motif (loose)	882276	882284	36.6	+	.	Motif 1365_gi;Alias=;ID=1365-207-E_coli_genome;pvalue=0.000218;qvalue= 0.92;sequence=TTTGAAAAT;
E_coli_genome	fimo	Nucleotide motif (loose)	892774	892782	36.6	+	.	Motif 1365_gi;Alias=;ID=1365-208-E_coli_genome;pvalue=0.000218;qvalue= 0.92;sequence=ATAGAAAAA;
E_coli_genome	fimo	Nucleotide motif (loose)	893928	893936	36.6	+	.	Motif 1365_gi;Alias=;ID=1365-209-E_coli_genome;pvalue=0.000218;qvalue= 0.92;sequence=TTTGAAAAA;
E_coli_genome	fimo	Nucleotide motif (loose)	900379	900387	36.6	+	.	Motif 1365_gi;Alias=;ID=1365-210-E_coli_genome;pvalue=0.000218;qvalue= 0.92;sequence=TTAGTAAAA;
E_coli_genome	fimo	Nucleotide motif (loose)	921028	921036	36.6	+	.	Motif 1365_gi;Alias=;ID=1365-211-E_coli_genome;pvalue=0.000218;qvalue= 0.92;sequence=ATTGAAAAA;
E_coli_genome	fimo	Nucleotide motif (loose)	924050	924058	36.6	+	.	Motif 1365_gi;Alias=;ID=1365-212-E_coli_genome;pvalue=0.000218;qvalue= 0.92;sequence=TTTGAAAAA;
E_coli_genome	fimo	Nucleotide motif (loose)	925774	925782	36.6	+	.	Motif 1365_gi;Alias=;ID=1365-213-E_coli_genome;pvalue=0.000218;qvalue= 0.92;sequence=TTAGAAATT;
E_coli_genome	fimo	Nucleotide motif (loose)	928499	928507	36.6	+	.	Motif 1365_gi;Alias=;ID=1365-214-E_coli_genome;pvalue=0.000218;qvalue= 0.92;sequence=ATTGAATTT;
E_coli_genome	fimo	Nucleotide motif (loose)	931076	931084	36.6	+	.	Motif 1365_gi;Alias=;ID=1365-215-E_coli_genome;pvalue=0.000218;qvalue= 0.92;sequence=TTTGTAAAA;
E_coli_genome	fimo	Nucleotide motif (loose)	935363	935371	36.6	+	.	Motif 1365_gi;Alias=;ID=1365-216-E_coli_genome;pvalue=0.000218;qvalue= 0.92;sequence=TTTGAATTT;
E_coli_genome	fimo	Nucleotide motif (loose)	940893	940901	36.6	+	.	Motif 1365_gi;Alias=;ID=1365-217-E_coli_genome;pvalue=0.000218;qvalue= 0.92;sequence=ATAGAAATA;
E_coli_genome	fimo	Nucleotide motif (loose)	948649	948657	36.6	+	.	Motif 1365_gi;Alias=;ID=1365-218-E_coli_genome;pvalue=0.000218;qvalue= 0.92;sequence=ATAGTAAAT;
E_coli_genome	fimo	Nucleotide motif (loose)	949416	949424	36.6	+	.	Motif 1365_gi;Alias=;ID=1365-219-E_coli_genome;pvalue=0.000218;qvalue= 0.92;sequence=ATTGAATAA;
E_coli_genome	fimo	Nucleotide motif (loose)	959454	959462	36.6	+	.	Motif 1365_gi;Alias=;ID=1365-220-E_coli_genome;pvalue=0.000218;qvalue= 0.92;sequence=ATTGAAAAT;
E_coli_genome	fimo	Nucleotide motif (loose)	961837	961845	36.6	+	.	Motif 1365_gi;Alias=;ID=1365-221-E_coli_genome;pvalue=0.000218;qvalue= 0.92;sequence=ATTGAAAAA;
E_coli_genome	fimo	Nucleotide motif (loose)	976258	976266	36.6	+	.	Motif 1365_gi;Alias=;ID=1365-222-E_coli_genome;pvalue=0.000218;qvalue= 0.92;sequence=ATTGAAAAT;
E_coli_genome	fimo	Nucleotide motif (loose)	986180	986188	36.6	+	.	Motif 1365_gi;Alias=;ID=1365-223-E_coli_genome;pvalue=0.000218;qvalue= 0.92;sequence=TTTGTAAAT;
E_coli_genome	fimo	Nucleotide motif (loose)	988800	988808	36.6	+	.	Motif 1365_gi;Alias=;ID=1365-224-E_coli_genome;pvalue=0.000218;qvalue= 0.92;sequence=ATTGTAATT;
E_coli_genome	fimo	Nucleotide motif (loose)	998102	998110	36.6	+	.	Motif 1365_gi;Alias=;ID=1365-225-E_coli_genome;pvalue=0.000218;qvalue= 0.92;sequence=ATTGAATTA;
E_coli_genome	fimo	Nucleotide motif (loose)	1000164	1000172	36.6	+	.	Motif 1365_gi;Alias=;ID=1365-226-E_coli_genome;pvalue=0.000218;qvalue= 0.92;sequence=TTTGAAATT;
E_coli_genome	fimo	Nucleotide motif (loose)	1003110	1003118	36.6	+	.	Motif 1365_gi;Alias=;ID=1365-227-E_coli_genome;pvalue=0.000218;qvalue= 0.92;sequence=TTTGAATAT;
E_coli_genome	fimo	Nucleotide motif (loose)	1015469	1015477	36.6	+	.	Motif 1365_gi;Alias=;ID=1365-228-E_coli_genome;pvalue=0.000218;qvalue= 0.92;sequence=TTTGTAAAT;
E_coli_genome	fimo	Nucleotide motif (loose)	1024035	1024043	36.6	+	.	Motif 1365_gi;Alias=;ID=1365-229-E_coli_genome;pvalue=0.000218;qvalue= 0.92;sequence=ATTGAAATA;
E_coli_genome	fimo	Nucleotide motif (loose)	1029620	1029628	36.6	+	.	Motif 1365_gi;Alias=;ID=1365-230-E_coli_genome;pvalue=0.000218;qvalue= 0.92;sequence=ATAGTAATA;
E_coli_genome	fimo	Nucleotide motif (loose)	1042742	1042750	36.6	+	.	Motif 1365_gi;Alias=;ID=1365-231-E_coli_genome;pvalue=0.000218;qvalue= 0.92;sequence=TTAGAAAAT;
E_coli_genome	fimo	Nucleotide motif (loose)	1051482	1051490	36.6	+	.	Motif 1365_gi;Alias=;ID=1365-232-E_coli_genome;pvalue=0.000218;qvalue= 0.92;sequence=TTAGTAAAA;
E_coli_genome	fimo	Nucleotide motif (loose)	1051790	1051798	36.6	+	.	Motif 1365_gi;Alias=;ID=1365-233-E_coli_genome;pvalue=0.000218;qvalue= 0.92;sequence=TTTGTAAAT;
E_coli_genome	fimo	Nucleotide motif (loose)	1058816	1058824	36.6	+	.	Motif 1365_gi;Alias=;ID=1365-234-E_coli_genome;pvalue=0.000218;qvalue= 0.92;sequence=ATTGAAATT;
E_coli_genome	fimo	Nucleotide motif (loose)	1062827	1062835	36.6	+	.	Motif 1365_gi;Alias=;ID=1365-235-E_coli_genome;pvalue=0.000218;qvalue= 0.92;sequence=ATAGTAAAA;
E_coli_genome	fimo	Nucleotide motif (loose)	1065480	1065488	36.6	+	.	Motif 1365_gi;Alias=;ID=1365-236-E_coli_genome;pvalue=0.000218;qvalue= 0.92;sequence=ATAGAAAAA;
E_coli_genome	fimo	Nucleotide motif (loose)	1066659	1066667	36.6	+	.	Motif 1365_gi;Alias=;ID=1365-237-E_coli_genome;pvalue=0.000218;qvalue= 0.92;sequence=ATTGAATAT;
E_coli_genome	fimo	Nucleotide motif (loose)	1068399	1068407	36.6	+	.	Motif 1365_gi;Alias=;ID=1365-238-E_coli_genome;pvalue=0.000218;qvalue= 0.92;sequence=ATTGAATTT;
E_coli_genome	fimo	Nucleotide motif (loose)	1085790	1085798	36.6	+	.	Motif 1365_gi;Alias=;ID=1365-239-E_coli_genome;pvalue=0.000218;qvalue= 0.92;sequence=TTTGAAAAT;
E_coli_genome	fimo	Nucleotide motif (loose)	1088090	1088098	36.6	+	.	Motif 1365_gi;Alias=;ID=1365-240-E_coli_genome;pvalue=0.000218;qvalue= 0.92;sequence=ATTGTATTA;
E_coli_genome	fimo	Nucleotide motif (loose)	1096104	1096112	36.6	+	.	Motif 1365_gi;Alias=;ID=1365-241-E_coli_genome;pvalue=0.000218;qvalue= 0.92;sequence=ATAGAATTA;
E_coli_genome	fimo	Nucleotide motif (loose)	1097723	1097731	36.6	+	.	Motif 1365_gi;Alias=;ID=1365-242-E_coli_genome;pvalue=0.000218;qvalue= 0.92;sequence=TTTGAAAAA;
E_coli_genome	fimo	Nucleotide motif (loose)	1104910	1104918	36.6	+	.	Motif 1365_gi;Alias=;ID=1365-243-E_coli_genome;pvalue=0.000218;qvalue= 0.92;sequence=TTTGTATTA;
E_coli_genome	fimo	Nucleotide motif (loose)	1105405	1105413	36.6	+	.	Motif 1365_gi;Alias=;ID=1365-244-E_coli_genome;pvalue=0.000218;qvalue= 0.92;sequence=ATAGAATAA;
E_coli_genome	fimo	Nucleotide motif (loose)	1107770	1107778	36.6	+	.	Motif 1365_gi;Alias=;ID=1365-245-E_coli_genome;pvalue=0.000218;qvalue= 0.92;sequence=ATTGTAAAT;
E_coli_genome	fimo	Nucleotide motif (loose)	1119153	1119161	36.6	+	.	Motif 1365_gi;Alias=;ID=1365-246-E_coli_genome;pvalue=0.000218;qvalue= 0.92;sequence=TTTGAATTA;
E_coli_genome	fimo	Nucleotide motif (loose)	1125510	1125518	36.6	+	.	Motif 1365_gi;Alias=;ID=1365-247-E_coli_genome;pvalue=0.000218;qvalue= 0.92;sequence=ATAGTAATA;
E_coli_genome	fimo	Nucleotide motif (loose)	1126042	1126050	36.6	+	.	Motif 1365_gi;Alias=;ID=1365-248-E_coli_genome;pvalue=0.000218;qvalue= 0.92;sequence=TTTGAAAAA;
E_coli_genome	fimo	Nucleotide motif (loose)	1126410	1126418	36.6	+	.	Motif 1365_gi;Alias=;ID=1365-249-E_coli_genome;pvalue=0.000218;qvalue= 0.92;sequence=TTTGTAATT;
E_coli_genome	fimo	Nucleotide motif (loose)	1132061	1132069	36.6	+	.	Motif 1365_gi;Alias=;ID=1365-250-E_coli_genome;pvalue=0.000218;qvalue= 0.92;sequence=ATTGAAAAA;
E_coli_genome	fimo	Nucleotide motif (loose)	1144890	1144898	36.6	+	.	Motif 1365_gi;Alias=;ID=1365-251-E_coli_genome;pvalue=0.000218;qvalue= 0.92;sequence=ATAGAAAAA;
E_coli_genome	fimo	Nucleotide motif (loose)	1157654	1157662	36.6	+	.	Motif 1365_gi;Alias=;ID=1365-252-E_coli_genome;pvalue=0.000218;qvalue= 0.92;sequence=TTTGAAATA;
E_coli_genome	fimo	Nucleotide motif (loose)	1160918	1160926	36.6	+	.	Motif 1365_gi;Alias=;ID=1365-253-E_coli_genome;pvalue=0.000218;qvalue= 0.92;sequence=TTTGTAAAT;
E_coli_genome	fimo	Nucleotide motif (loose)	1161636	1161644	36.6	+	.	Motif 1365_gi;Alias=;ID=1365-254-E_coli_genome;pvalue=0.000218;qvalue= 0.92;sequence=TTTGTAAAT;
E_coli_genome	fimo	Nucleotide motif (loose)	1161866	1161874	36.6	+	.	Motif 1365_gi;Alias=;ID=1365-255-E_coli_genome;pvalue=0.000218;qvalue= 0.92;sequence=TTTGAAAAA;
E_coli_genome	fimo	Nucleotide motif (loose)	1166096	1166104	36.6	+	.	Motif 1365_gi;Alias=;ID=1365-256-E_coli_genome;pvalue=0.000218;qvalue= 0.92;sequence=ATTGAAAAA;
E_coli_genome	fimo	Nucleotide motif (loose)	1167267	1167275	36.6	+	.	Motif 1365_gi;Alias=;ID=1365-257-E_coli_genome;pvalue=0.000218;qvalue= 0.92;sequence=TTTGTATAT;
E_coli_genome	fimo	Nucleotide motif (loose)	1168120	1168128	36.6	+	.	Motif 1365_gi;Alias=;ID=1365-258-E_coli_genome;pvalue=0.000218;qvalue= 0.92;sequence=TTTGAATAA;
E_coli_genome	fimo	Nucleotide motif (loose)	1170401	1170409	36.6	+	.	Motif 1365_gi;Alias=;ID=1365-259-E_coli_genome;pvalue=0.000218;qvalue= 0.92;sequence=ATTGTAATA;
E_coli_genome	fimo	Nucleotide motif (loose)	1170471	1170479	36.6	+	.	Motif 1365_gi;Alias=;ID=1365-260-E_coli_genome;pvalue=0.000218;qvalue= 0.92;sequence=TTTGTAAAT;
E_coli_genome	fimo	Nucleotide motif (loose)	1175013	1175021	36.6	+	.	Motif 1365_gi;Alias=;ID=1365-261-E_coli_genome;pvalue=0.000218;qvalue= 0.92;sequence=ATTGAAATA;
E_coli_genome	fimo	Nucleotide motif (loose)	1179145	1179153	36.6	+	.	Motif 1365_gi;Alias=;ID=1365-262-E_coli_genome;pvalue=0.000218;qvalue= 0.92;sequence=ATTGAAAAT;
E_coli_genome	fimo	Nucleotide motif (loose)	1180398	1180406	36.6	+	.	Motif 1365_gi;Alias=;ID=1365-263-E_coli_genome;pvalue=0.000218;qvalue= 0.92;sequence=ATTGAATTT;
E_coli_genome	fimo	Nucleotide motif (loose)	1181486	1181494	36.6	+	.	Motif 1365_gi;Alias=;ID=1365-264-E_coli_genome;pvalue=0.000218;qvalue= 0.92;sequence=ATTGAAAAT;
E_coli_genome	fimo	Nucleotide motif (loose)	1192614	1192622	36.6	+	.	Motif 1365_gi;Alias=;ID=1365-265-E_coli_genome;pvalue=0.000218;qvalue= 0.92;sequence=ATAGTAATT;
E_coli_genome	fimo	Nucleotide motif (loose)	1193840	1193848	36.6	+	.	Motif 1365_gi;Alias=;ID=1365-266-E_coli_genome;pvalue=0.000218;qvalue= 0.92;sequence=TTTGTAAAA;
E_coli_genome	fimo	Nucleotide motif (loose)	1197003	1197011	36.6	+	.	Motif 1365_gi;Alias=;ID=1365-267-E_coli_genome;pvalue=0.000218;qvalue= 0.92;sequence=TTTGAATTT;
E_coli_genome	fimo	Nucleotide motif (loose)	1197011	1197019	36.6	+	.	Motif 1365_gi;Alias=;ID=1365-268-E_coli_genome;pvalue=0.000218;qvalue= 0.92;sequence=TTTGTAAAT;
E_coli_genome	fimo	Nucleotide motif (loose)	1198624	1198632	36.6	+	.	Motif 1365_gi;Alias=;ID=1365-269-E_coli_genome;pvalue=0.000218;qvalue= 0.92;sequence=ATAGAAAAA;
E_coli_genome	fimo	Nucleotide motif (loose)	1198651	1198659	36.6	+	.	Motif 1365_gi;Alias=;ID=1365-270-E_coli_genome;pvalue=0.000218;qvalue= 0.92;sequence=TTTGTATAT;
E_coli_genome	fimo	Nucleotide motif (loose)	1201190	1201198	36.6	+	.	Motif 1365_gi;Alias=;ID=1365-271-E_coli_genome;pvalue=0.000218;qvalue= 0.92;sequence=TTTGTAAAA;
E_coli_genome	fimo	Nucleotide motif (loose)	1203289	1203297	36.6	+	.	Motif 1365_gi;Alias=;ID=1365-272-E_coli_genome;pvalue=0.000218;qvalue= 0.92;sequence=ATAGAAAAA;
E_coli_genome	fimo	Nucleotide motif (loose)	1209308	1209316	36.6	+	.	Motif 1365_gi;Alias=;ID=1365-273-E_coli_genome;pvalue=0.000218;qvalue= 0.92;sequence=ATAGAAATT;
E_coli_genome	fimo	Nucleotide motif (loose)	1210206	1210214	36.6	+	.	Motif 1365_gi;Alias=;ID=1365-274-E_coli_genome;pvalue=0.000218;qvalue= 0.92;sequence=TTTGTATAA;
E_coli_genome	fimo	Nucleotide motif (loose)	1210830	1210838	36.6	+	.	Motif 1365_gi;Alias=;ID=1365-275-E_coli_genome;pvalue=0.000218;qvalue= 0.92;sequence=TTAGTAAAT;
E_coli_genome	fimo	Nucleotide motif (loose)	1211115	1211123	36.6	+	.	Motif 1365_gi;Alias=;ID=1365-276-E_coli_genome;pvalue=0.000218;qvalue= 0.92;sequence=ATAGTAAAA;
E_coli_genome	fimo	Nucleotide motif (loose)	1211361	1211369	36.6	+	.	Motif 1365_gi;Alias=;ID=1365-277-E_coli_genome;pvalue=0.000218;qvalue= 0.92;sequence=TTAGTAAAA;
E_coli_genome	fimo	Nucleotide motif (loose)	1211822	1211830	36.6	+	.	Motif 1365_gi;Alias=;ID=1365-278-E_coli_genome;pvalue=0.000218;qvalue= 0.92;sequence=ATAGTAATA;
E_coli_genome	fimo	Nucleotide motif (loose)	1212562	1212570	36.6	+	.	Motif 1365_gi;Alias=;ID=1365-279-E_coli_genome;pvalue=0.000218;qvalue= 0.92;sequence=ATAGTATTA;
E_coli_genome	fimo	Nucleotide motif (loose)	1213083	1213091	36.6	+	.	Motif 1365_gi;Alias=;ID=1365-280-E_coli_genome;pvalue=0.000218;qvalue= 0.92;sequence=TTTGAAAAA;
E_coli_genome	fimo	Nucleotide motif (loose)	1216017	1216025	36.6	+	.	Motif 1365_gi;Alias=;ID=1365-281-E_coli_genome;pvalue=0.000218;qvalue= 0.92;sequence=TTTGAATAA;
E_coli_genome	fimo	Nucleotide motif (loose)	1216586	1216594	36.6	+	.	Motif 1365_gi;Alias=;ID=1365-282-E_coli_genome;pvalue=0.000218;qvalue= 0.92;sequence=TTAGAAAAA;
E_coli_genome	fimo	Nucleotide motif (loose)	1217012	1217020	36.6	+	.	Motif 1365_gi;Alias=;ID=1365-283-E_coli_genome;pvalue=0.000218;qvalue= 0.92;sequence=TTAGAATAA;
E_coli_genome	fimo	Nucleotide motif (loose)	1218990	1218998	36.6	+	.	Motif 1365_gi;Alias=;ID=1365-284-E_coli_genome;pvalue=0.000218;qvalue= 0.92;sequence=ATAGTAATA;
E_coli_genome	fimo	Nucleotide motif (loose)	1219689	1219697	36.6	+	.	Motif 1365_gi;Alias=;ID=1365-285-E_coli_genome;pvalue=0.000218;qvalue= 0.92;sequence=ATAGTATAA;
E_coli_genome	fimo	Nucleotide motif (loose)	1224325	1224333	36.6	+	.	Motif 1365_gi;Alias=;ID=1365-286-E_coli_genome;pvalue=0.000218;qvalue= 0.92;sequence=ATAGAAATA;
E_coli_genome	fimo	Nucleotide motif (loose)	1225360	1225368	36.6	+	.	Motif 1365_gi;Alias=;ID=1365-287-E_coli_genome;pvalue=0.000218;qvalue= 0.92;sequence=ATAGAAATT;
E_coli_genome	fimo	Nucleotide motif (loose)	1227079	1227087	36.6	+	.	Motif 1365_gi;Alias=;ID=1365-288-E_coli_genome;pvalue=0.000218;qvalue= 0.92;sequence=TTTGAATAT;
E_coli_genome	fimo	Nucleotide motif (loose)	1228732	1228740	36.6	+	.	Motif 1365_gi;Alias=;ID=1365-289-E_coli_genome;pvalue=0.000218;qvalue= 0.92;sequence=TTTGTAATA;
E_coli_genome	fimo	Nucleotide motif (loose)	1252338	1252346	36.6	+	.	Motif 1365_gi;Alias=;ID=1365-290-E_coli_genome;pvalue=0.000218;qvalue= 0.92;sequence=ATTGAATAT;
E_coli_genome	fimo	Nucleotide motif (loose)	1252527	1252535	36.6	+	.	Motif 1365_gi;Alias=;ID=1365-291-E_coli_genome;pvalue=0.000218;qvalue= 0.92;sequence=TTTGAAATT;
E_coli_genome	fimo	Nucleotide motif (loose)	1254475	1254483	36.6	+	.	Motif 1365_gi;Alias=;ID=1365-292-E_coli_genome;pvalue=0.000218;qvalue= 0.92;sequence=TTAGAATTA;
E_coli_genome	fimo	Nucleotide motif (loose)	1255777	1255785	36.6	+	.	Motif 1365_gi;Alias=;ID=1365-293-E_coli_genome;pvalue=0.000218;qvalue= 0.92;sequence=ATAGTAATA;
E_coli_genome	fimo	Nucleotide motif (loose)	1256259	1256267	36.6	+	.	Motif 1365_gi;Alias=;ID=1365-294-E_coli_genome;pvalue=0.000218;qvalue= 0.92;sequence=TTTGTAATA;
E_coli_genome	fimo	Nucleotide motif (loose)	1262397	1262405	36.6	+	.	Motif 1365_gi;Alias=;ID=1365-295-E_coli_genome;pvalue=0.000218;qvalue= 0.92;sequence=TTAGTATTT;
E_coli_genome	fimo	Nucleotide motif (loose)	1272100	1272108	36.6	+	.	Motif 1365_gi;Alias=;ID=1365-296-E_coli_genome;pvalue=0.000218;qvalue= 0.92;sequence=TTTGTAAAA;
E_coli_genome	fimo	Nucleotide motif (loose)	1272538	1272546	36.6	+	.	Motif 1365_gi;Alias=;ID=1365-297-E_coli_genome;pvalue=0.000218;qvalue= 0.92;sequence=ATTGTAAAA;
E_coli_genome	fimo	Nucleotide motif (loose)	1289338	1289346	36.6	+	.	Motif 1365_gi;Alias=;ID=1365-298-E_coli_genome;pvalue=0.000218;qvalue= 0.92;sequence=ATTGAAATT;
E_coli_genome	fimo	Nucleotide motif (loose)	1298150	1298158	36.6	+	.	Motif 1365_gi;Alias=;ID=1365-299-E_coli_genome;pvalue=0.000218;qvalue= 0.92;sequence=TTAGTAAAT;
E_coli_genome	fimo	Nucleotide motif (loose)	1299192	1299200	36.6	+	.	Motif 1365_gi;Alias=;ID=1365-300-E_coli_genome;pvalue=0.000218;qvalue= 0.92;sequence=ATTGAATTT;
E_coli_genome	fimo	Nucleotide motif (loose)	1301059	1301067	36.6	+	.	Motif 1365_gi;Alias=;ID=1365-301-E_coli_genome;pvalue=0.000218;qvalue= 0.92;sequence=ATAGTAATA;
E_coli_genome	fimo	Nucleotide motif (loose)	1304876	1304884	36.6	+	.	Motif 1365_gi;Alias=;ID=1365-302-E_coli_genome;pvalue=0.000218;qvalue= 0.92;sequence=TTTGAATTT;
E_coli_genome	fimo	Nucleotide motif (loose)	1311020	1311028	36.6	+	.	Motif 1365_gi;Alias=;ID=1365-303-E_coli_genome;pvalue=0.000218;qvalue= 0.92;sequence=ATTGAATAT;
E_coli_genome	fimo	Nucleotide motif (loose)	1311461	1311469	36.6	+	.	Motif 1365_gi;Alias=;ID=1365-304-E_coli_genome;pvalue=0.000218;qvalue= 0.92;sequence=TTTGAAAAT;
E_coli_genome	fimo	Nucleotide motif (loose)	1325223	1325231	36.6	+	.	Motif 1365_gi;Alias=;ID=1365-305-E_coli_genome;pvalue=0.000218;qvalue= 0.92;sequence=TTTGAAATT;
E_coli_genome	fimo	Nucleotide motif (loose)	1326992	1327000	36.6	+	.	Motif 1365_gi;Alias=;ID=1365-306-E_coli_genome;pvalue=0.000218;qvalue= 0.92;sequence=ATTGAAAAT;
E_coli_genome	fimo	Nucleotide motif (loose)	1335018	1335026	36.6	+	.	Motif 1365_gi;Alias=;ID=1365-307-E_coli_genome;pvalue=0.000218;qvalue= 0.92;sequence=ATTGAATTA;
E_coli_genome	fimo	Nucleotide motif (loose)	1339555	1339563	36.6	+	.	Motif 1365_gi;Alias=;ID=1365-308-E_coli_genome;pvalue=0.000218;qvalue= 0.92;sequence=TTTGTATTA;
E_coli_genome	fimo	Nucleotide motif (loose)	1345909	1345917	36.6	+	.	Motif 1365_gi;Alias=;ID=1365-309-E_coli_genome;pvalue=0.000218;qvalue= 0.92;sequence=TTTGAAATT;
E_coli_genome	fimo	Nucleotide motif (loose)	1361043	1361051	36.6	+	.	Motif 1365_gi;Alias=;ID=1365-310-E_coli_genome;pvalue=0.000218;qvalue= 0.92;sequence=ATTGAAAAA;
E_coli_genome	fimo	Nucleotide motif (loose)	1368022	1368030	36.6	+	.	Motif 1365_gi;Alias=;ID=1365-311-E_coli_genome;pvalue=0.000218;qvalue= 0.92;sequence=ATTGTATTA;
E_coli_genome	fimo	Nucleotide motif (loose)	1368352	1368360	36.6	+	.	Motif 1365_gi;Alias=;ID=1365-312-E_coli_genome;pvalue=0.000218;qvalue= 0.92;sequence=ATTGAAAAA;
E_coli_genome	fimo	Nucleotide motif (loose)	1372065	1372073	36.6	+	.	Motif 1365_gi;Alias=;ID=1365-313-E_coli_genome;pvalue=0.000218;qvalue= 0.92;sequence=TTTGAAAAA;
E_coli_genome	fimo	Nucleotide motif (loose)	1377552	1377560	36.6	+	.	Motif 1365_gi;Alias=;ID=1365-314-E_coli_genome;pvalue=0.000218;qvalue= 0.92;sequence=ATTGAATTT;
E_coli_genome	fimo	Nucleotide motif (loose)	1383658	1383666	36.6	+	.	Motif 1365_gi;Alias=;ID=1365-315-E_coli_genome;pvalue=0.000218;qvalue= 0.92;sequence=TTTGTAATA;
E_coli_genome	fimo	Nucleotide motif (loose)	1390918	1390926	36.6	+	.	Motif 1365_gi;Alias=;ID=1365-316-E_coli_genome;pvalue=0.000218;qvalue= 0.92;sequence=TTTGAATAT;
E_coli_genome	fimo	Nucleotide motif (loose)	1393721	1393729	36.6	+	.	Motif 1365_gi;Alias=;ID=1365-317-E_coli_genome;pvalue=0.000218;qvalue= 0.92;sequence=TTTGAAAAT;
E_coli_genome	fimo	Nucleotide motif (loose)	1394375	1394383	36.6	+	.	Motif 1365_gi;Alias=;ID=1365-318-E_coli_genome;pvalue=0.000218;qvalue= 0.92;sequence=TTTGTATAA;
E_coli_genome	fimo	Nucleotide motif (loose)	1397258	1397266	36.6	+	.	Motif 1365_gi;Alias=;ID=1365-319-E_coli_genome;pvalue=0.000218;qvalue= 0.92;sequence=ATTGTAAAT;
E_coli_genome	fimo	Nucleotide motif (loose)	1398655	1398663	36.6	+	.	Motif 1365_gi;Alias=;ID=1365-320-E_coli_genome;pvalue=0.000218;qvalue= 0.92;sequence=TTTGTAATT;
E_coli_genome	fimo	Nucleotide motif (loose)	1407304	1407312	36.6	+	.	Motif 1365_gi;Alias=;ID=1365-321-E_coli_genome;pvalue=0.000218;qvalue= 0.92;sequence=ATAGAAATT;
E_coli_genome	fimo	Nucleotide motif (loose)	1409187	1409195	36.6	+	.	Motif 1365_gi;Alias=;ID=1365-322-E_coli_genome;pvalue=0.000218;qvalue= 0.92;sequence=TTTGAATTA;
E_coli_genome	fimo	Nucleotide motif (loose)	1410123	1410131	36.6	+	.	Motif 1365_gi;Alias=;ID=1365-323-E_coli_genome;pvalue=0.000218;qvalue= 0.92;sequence=ATTGAAATT;
E_coli_genome	fimo	Nucleotide motif (loose)	1411891	1411899	36.6	+	.	Motif 1365_gi;Alias=;ID=1365-324-E_coli_genome;pvalue=0.000218;qvalue= 0.92;sequence=TTTGTAATT;
E_coli_genome	fimo	Nucleotide motif (loose)	1411923	1411931	36.6	+	.	Motif 1365_gi;Alias=;ID=1365-325-E_coli_genome;pvalue=0.000218;qvalue= 0.92;sequence=TTTGTAATT;
E_coli_genome	fimo	Nucleotide motif (loose)	1413673	1413681	36.6	+	.	Motif 1365_gi;Alias=;ID=1365-326-E_coli_genome;pvalue=0.000218;qvalue= 0.92;sequence=TTTGAATAT;
E_coli_genome	fimo	Nucleotide motif (loose)	1416785	1416793	36.6	+	.	Motif 1365_gi;Alias=;ID=1365-327-E_coli_genome;pvalue=0.000218;qvalue= 0.92;sequence=TTTGAATTA;
E_coli_genome	fimo	Nucleotide motif (loose)	1434041	1434049	36.6	+	.	Motif 1365_gi;Alias=;ID=1365-328-E_coli_genome;pvalue=0.000218;qvalue= 0.92;sequence=TTTGTAATA;
E_coli_genome	fimo	Nucleotide motif (loose)	1434904	1434912	36.6	+	.	Motif 1365_gi;Alias=;ID=1365-329-E_coli_genome;pvalue=0.000218;qvalue= 0.92;sequence=ATTGAAAAA;
E_coli_genome	fimo	Nucleotide motif (loose)	1435883	1435891	36.6	+	.	Motif 1365_gi;Alias=;ID=1365-330-E_coli_genome;pvalue=0.000218;qvalue= 0.92;sequence=ATTGAAATA;
E_coli_genome	fimo	Nucleotide motif (loose)	1436892	1436900	36.6	+	.	Motif 1365_gi;Alias=;ID=1365-331-E_coli_genome;pvalue=0.000218;qvalue= 0.92;sequence=ATTGAATAA;
E_coli_genome	fimo	Nucleotide motif (loose)	1442930	1442938	36.6	+	.	Motif 1365_gi;Alias=;ID=1365-332-E_coli_genome;pvalue=0.000218;qvalue= 0.92;sequence=ATTGAAAAA;
E_coli_genome	fimo	Nucleotide motif (loose)	1443597	1443605	36.6	+	.	Motif 1365_gi;Alias=;ID=1365-333-E_coli_genome;pvalue=0.000218;qvalue= 0.92;sequence=TTTGAAAAT;
E_coli_genome	fimo	Nucleotide motif (loose)	1448356	1448364	36.6	+	.	Motif 1365_gi;Alias=;ID=1365-334-E_coli_genome;pvalue=0.000218;qvalue= 0.92;sequence=ATTGTATTA;
E_coli_genome	fimo	Nucleotide motif (loose)	1465192	1465200	36.6	+	.	Motif 1365_gi;Alias=;ID=1365-335-E_coli_genome;pvalue=0.000218;qvalue= 0.92;sequence=TTTGTAATT;
E_coli_genome	fimo	Nucleotide motif (loose)	1467021	1467029	36.6	+	.	Motif 1365_gi;Alias=;ID=1365-336-E_coli_genome;pvalue=0.000218;qvalue= 0.92;sequence=ATTGTAAAT;
E_coli_genome	fimo	Nucleotide motif (loose)	1471557	1471565	36.6	+	.	Motif 1365_gi;Alias=;ID=1365-337-E_coli_genome;pvalue=0.000218;qvalue= 0.92;sequence=TTAGTAAAA;
E_coli_genome	fimo	Nucleotide motif (loose)	1479951	1479959	36.6	+	.	Motif 1365_gi;Alias=;ID=1365-338-E_coli_genome;pvalue=0.000218;qvalue= 0.92;sequence=TTTGAAAAA;
E_coli_genome	fimo	Nucleotide motif (loose)	1485548	1485556	36.6	+	.	Motif 1365_gi;Alias=;ID=1365-339-E_coli_genome;pvalue=0.000218;qvalue= 0.92;sequence=TTTGAAAAA;
E_coli_genome	fimo	Nucleotide motif (loose)	1486706	1486714	36.6	+	.	Motif 1365_gi;Alias=;ID=1365-340-E_coli_genome;pvalue=0.000218;qvalue= 0.92;sequence=ATTGAAAAA;
E_coli_genome	fimo	Nucleotide motif (loose)	1492146	1492154	36.6	+	.	Motif 1365_gi;Alias=;ID=1365-341-E_coli_genome;pvalue=0.000218;qvalue= 0.92;sequence=ATAGAAATA;
E_coli_genome	fimo	Nucleotide motif (loose)	1493178	1493186	36.6	+	.	Motif 1365_gi;Alias=;ID=1365-342-E_coli_genome;pvalue=0.000218;qvalue= 0.92;sequence=ATTGAAAAA;
E_coli_genome	fimo	Nucleotide motif (loose)	1495215	1495223	36.6	+	.	Motif 1365_gi;Alias=;ID=1365-343-E_coli_genome;pvalue=0.000218;qvalue= 0.92;sequence=TTTGTAAAT;
E_coli_genome	fimo	Nucleotide motif (loose)	1501781	1501789	36.6	+	.	Motif 1365_gi;Alias=;ID=1365-344-E_coli_genome;pvalue=0.000218;qvalue= 0.92;sequence=ATTGAAAAT;
E_coli_genome	fimo	Nucleotide motif (loose)	1505187	1505195	36.6	+	.	Motif 1365_gi;Alias=;ID=1365-345-E_coli_genome;pvalue=0.000218;qvalue= 0.92;sequence=ATAGAAAAT;
E_coli_genome	fimo	Nucleotide motif (loose)	1521125	1521133	36.6	+	.	Motif 1365_gi;Alias=;ID=1365-346-E_coli_genome;pvalue=0.000218;qvalue= 0.92;sequence=ATTGTATTT;
E_coli_genome	fimo	Nucleotide motif (loose)	1522346	1522354	36.6	+	.	Motif 1365_gi;Alias=;ID=1365-347-E_coli_genome;pvalue=0.000218;qvalue= 0.92;sequence=ATTGAAAAT;
E_coli_genome	fimo	Nucleotide motif (loose)	1523112	1523120	36.6	+	.	Motif 1365_gi;Alias=;ID=1365-348-E_coli_genome;pvalue=0.000218;qvalue= 0.92;sequence=ATTGTAAAT;
E_coli_genome	fimo	Nucleotide motif (loose)	1524629	1524637	36.6	+	.	Motif 1365_gi;Alias=;ID=1365-349-E_coli_genome;pvalue=0.000218;qvalue= 0.92;sequence=ATAGTATAA;
E_coli_genome	fimo	Nucleotide motif (loose)	1526634	1526642	36.6	+	.	Motif 1365_gi;Alias=;ID=1365-350-E_coli_genome;pvalue=0.000218;qvalue= 0.92;sequence=ATTGAATAT;
E_coli_genome	fimo	Nucleotide motif (loose)	1527527	1527535	36.6	+	.	Motif 1365_gi;Alias=;ID=1365-351-E_coli_genome;pvalue=0.000218;qvalue= 0.92;sequence=TTTGAAATA;
E_coli_genome	fimo	Nucleotide motif (loose)	1527652	1527660	36.6	+	.	Motif 1365_gi;Alias=;ID=1365-352-E_coli_genome;pvalue=0.000218;qvalue= 0.92;sequence=ATTGAATTA;
E_coli_genome	fimo	Nucleotide motif (loose)	1529837	1529845	36.6	+	.	Motif 1365_gi;Alias=;ID=1365-353-E_coli_genome;pvalue=0.000218;qvalue= 0.92;sequence=ATTGAAAAA;
E_coli_genome	fimo	Nucleotide motif (loose)	1530362	1530370	36.6	+	.	Motif 1365_gi;Alias=;ID=1365-354-E_coli_genome;pvalue=0.000218;qvalue= 0.92;sequence=TTTGAAAAA;
E_coli_genome	fimo	Nucleotide motif (loose)	1532005	1532013	36.6	+	.	Motif 1365_gi;Alias=;ID=1365-355-E_coli_genome;pvalue=0.000218;qvalue= 0.92;sequence=TTTGAAAAT;
E_coli_genome	fimo	Nucleotide motif (loose)	1544132	1544140	36.6	+	.	Motif 1365_gi;Alias=;ID=1365-356-E_coli_genome;pvalue=0.000218;qvalue= 0.92;sequence=TTAGAATTA;
E_coli_genome	fimo	Nucleotide motif (loose)	1544360	1544368	36.6	+	.	Motif 1365_gi;Alias=;ID=1365-357-E_coli_genome;pvalue=0.000218;qvalue= 0.92;sequence=ATAGAATTA;
E_coli_genome	fimo	Nucleotide motif (loose)	1544453	1544461	36.6	+	.	Motif 1365_gi;Alias=;ID=1365-358-E_coli_genome;pvalue=0.000218;qvalue= 0.92;sequence=ATTGTAATA;
E_coli_genome	fimo	Nucleotide motif (loose)	1544950	1544958	36.6	+	.	Motif 1365_gi;Alias=;ID=1365-359-E_coli_genome;pvalue=0.000218;qvalue= 0.92;sequence=ATAGAATAT;
E_coli_genome	fimo	Nucleotide motif (loose)	1546216	1546224	36.6	+	.	Motif 1365_gi;Alias=;ID=1365-360-E_coli_genome;pvalue=0.000218;qvalue= 0.92;sequence=TTTGAAATT;
E_coli_genome	fimo	Nucleotide motif (loose)	1555684	1555692	36.6	+	.	Motif 1365_gi;Alias=;ID=1365-361-E_coli_genome;pvalue=0.000218;qvalue= 0.92;sequence=TTTGAATAT;
E_coli_genome	fimo	Nucleotide motif (loose)	1555908	1555916	36.6	+	.	Motif 1365_gi;Alias=;ID=1365-362-E_coli_genome;pvalue=0.000218;qvalue= 0.92;sequence=TTAGAAATT;
E_coli_genome	fimo	Nucleotide motif (loose)	1564791	1564799	36.6	+	.	Motif 1365_gi;Alias=;ID=1365-363-E_coli_genome;pvalue=0.000218;qvalue= 0.92;sequence=TTTGAATTT;
E_coli_genome	fimo	Nucleotide motif (loose)	1566127	1566135	36.6	+	.	Motif 1365_gi;Alias=;ID=1365-364-E_coli_genome;pvalue=0.000218;qvalue= 0.92;sequence=TTTGAATTT;
E_coli_genome	fimo	Nucleotide motif (loose)	1566391	1566399	36.6	+	.	Motif 1365_gi;Alias=;ID=1365-365-E_coli_genome;pvalue=0.000218;qvalue= 0.92;sequence=ATTGAAAAT;
E_coli_genome	fimo	Nucleotide motif (loose)	1566873	1566881	36.6	+	.	Motif 1365_gi;Alias=;ID=1365-366-E_coli_genome;pvalue=0.000218;qvalue= 0.92;sequence=TTTGTATTA;
E_coli_genome	fimo	Nucleotide motif (loose)	1568107	1568115	36.6	+	.	Motif 1365_gi;Alias=;ID=1365-367-E_coli_genome;pvalue=0.000218;qvalue= 0.92;sequence=ATAGAAATA;
E_coli_genome	fimo	Nucleotide motif (loose)	1572185	1572193	36.6	+	.	Motif 1365_gi;Alias=;ID=1365-368-E_coli_genome;pvalue=0.000218;qvalue= 0.92;sequence=ATTGAAAAA;
E_coli_genome	fimo	Nucleotide motif (loose)	1572541	1572549	36.6	+	.	Motif 1365_gi;Alias=;ID=1365-369-E_coli_genome;pvalue=0.000218;qvalue= 0.92;sequence=ATTGAATAA;
E_coli_genome	fimo	Nucleotide motif (loose)	1579160	1579168	36.6	+	.	Motif 1365_gi;Alias=;ID=1365-370-E_coli_genome;pvalue=0.000218;qvalue= 0.92;sequence=ATTGAAAAA;
E_coli_genome	fimo	Nucleotide motif (loose)	1579787	1579795	36.6	+	.	Motif 1365_gi;Alias=;ID=1365-371-E_coli_genome;pvalue=0.000218;qvalue= 0.92;sequence=TTAGTAATA;
E_coli_genome	fimo	Nucleotide motif (loose)	1582154	1582162	36.6	+	.	Motif 1365_gi;Alias=;ID=1365-372-E_coli_genome;pvalue=0.000218;qvalue= 0.92;sequence=TTAGTAAAA;
E_coli_genome	fimo	Nucleotide motif (loose)	1585538	1585546	36.6	+	.	Motif 1365_gi;Alias=;ID=1365-373-E_coli_genome;pvalue=0.000218;qvalue= 0.92;sequence=TTTGAATAA;
E_coli_genome	fimo	Nucleotide motif (loose)	1586520	1586528	36.6	+	.	Motif 1365_gi;Alias=;ID=1365-374-E_coli_genome;pvalue=0.000218;qvalue= 0.92;sequence=TTTGTAATA;
E_coli_genome	fimo	Nucleotide motif (loose)	1587211	1587219	36.6	+	.	Motif 1365_gi;Alias=;ID=1365-375-E_coli_genome;pvalue=0.000218;qvalue= 0.92;sequence=TTTGAAATA;
E_coli_genome	fimo	Nucleotide motif (loose)	1588000	1588008	36.6	+	.	Motif 1365_gi;Alias=;ID=1365-376-E_coli_genome;pvalue=0.000218;qvalue= 0.92;sequence=TTTGTAATA;
E_coli_genome	fimo	Nucleotide motif (loose)	1588311	1588319	36.6	+	.	Motif 1365_gi;Alias=;ID=1365-377-E_coli_genome;pvalue=0.000218;qvalue= 0.92;sequence=ATTGAAATT;
E_coli_genome	fimo	Nucleotide motif (loose)	1588828	1588836	36.6	+	.	Motif 1365_gi;Alias=;ID=1365-378-E_coli_genome;pvalue=0.000218;qvalue= 0.92;sequence=ATTGTATTT;
E_coli_genome	fimo	Nucleotide motif (loose)	1589448	1589456	36.6	+	.	Motif 1365_gi;Alias=;ID=1365-379-E_coli_genome;pvalue=0.000218;qvalue= 0.92;sequence=TTAGTATTA;
E_coli_genome	fimo	Nucleotide motif (loose)	1589637	1589645	36.6	+	.	Motif 1365_gi;Alias=;ID=1365-380-E_coli_genome;pvalue=0.000218;qvalue= 0.92;sequence=TTTGAATTA;
E_coli_genome	fimo	Nucleotide motif (loose)	1597351	1597359	36.6	+	.	Motif 1365_gi;Alias=;ID=1365-381-E_coli_genome;pvalue=0.000218;qvalue= 0.92;sequence=TTTGAAATT;
E_coli_genome	fimo	Nucleotide motif (loose)	1601161	1601169	36.6	+	.	Motif 1365_gi;Alias=;ID=1365-382-E_coli_genome;pvalue=0.000218;qvalue= 0.92;sequence=ATAGTAAAA;
E_coli_genome	fimo	Nucleotide motif (loose)	1603079	1603087	36.6	+	.	Motif 1365_gi;Alias=;ID=1365-383-E_coli_genome;pvalue=0.000218;qvalue= 0.92;sequence=TTTGTATTA;
E_coli_genome	fimo	Nucleotide motif (loose)	1605896	1605904	36.6	+	.	Motif 1365_gi;Alias=;ID=1365-384-E_coli_genome;pvalue=0.000218;qvalue= 0.92;sequence=ATTGAAAAA;
E_coli_genome	fimo	Nucleotide motif (loose)	1610083	1610091	36.6	+	.	Motif 1365_gi;Alias=;ID=1365-385-E_coli_genome;pvalue=0.000218;qvalue= 0.92;sequence=ATTGAATAA;
E_coli_genome	fimo	Nucleotide motif (loose)	1611297	1611305	36.6	+	.	Motif 1365_gi;Alias=;ID=1365-386-E_coli_genome;pvalue=0.000218;qvalue= 0.92;sequence=TTTGAAATA;
E_coli_genome	fimo	Nucleotide motif (loose)	1616066	1616074	36.6	+	.	Motif 1365_gi;Alias=;ID=1365-387-E_coli_genome;pvalue=0.000218;qvalue= 0.92;sequence=ATTGAATTT;
E_coli_genome	fimo	Nucleotide motif (loose)	1616753	1616761	36.6	+	.	Motif 1365_gi;Alias=;ID=1365-388-E_coli_genome;pvalue=0.000218;qvalue= 0.92;sequence=TTTGTAAAA;
E_coli_genome	fimo	Nucleotide motif (loose)	1620836	1620844	36.6	+	.	Motif 1365_gi;Alias=;ID=1365-389-E_coli_genome;pvalue=0.000218;qvalue= 0.92;sequence=ATAGTAAAA;
E_coli_genome	fimo	Nucleotide motif (loose)	1624697	1624705	36.6	+	.	Motif 1365_gi;Alias=;ID=1365-390-E_coli_genome;pvalue=0.000218;qvalue= 0.92;sequence=TTTGAAAAT;
E_coli_genome	fimo	Nucleotide motif (loose)	1631237	1631245	36.6	+	.	Motif 1365_gi;Alias=;ID=1365-391-E_coli_genome;pvalue=0.000218;qvalue= 0.92;sequence=TTAGAAATA;
E_coli_genome	fimo	Nucleotide motif (loose)	1634289	1634297	36.6	+	.	Motif 1365_gi;Alias=;ID=1365-392-E_coli_genome;pvalue=0.000218;qvalue= 0.92;sequence=ATAGAATTT;
E_coli_genome	fimo	Nucleotide motif (loose)	1637182	1637190	36.6	+	.	Motif 1365_gi;Alias=;ID=1365-393-E_coli_genome;pvalue=0.000218;qvalue= 0.92;sequence=ATTGTATTA;
E_coli_genome	fimo	Nucleotide motif (loose)	1638437	1638445	36.6	+	.	Motif 1365_gi;Alias=;ID=1365-394-E_coli_genome;pvalue=0.000218;qvalue= 0.92;sequence=TTTGTAATA;
E_coli_genome	fimo	Nucleotide motif (loose)	1642444	1642452	36.6	+	.	Motif 1365_gi;Alias=;ID=1365-395-E_coli_genome;pvalue=0.000218;qvalue= 0.92;sequence=TTTGAAAAA;
E_coli_genome	fimo	Nucleotide motif (loose)	1644558	1644566	36.6	+	.	Motif 1365_gi;Alias=;ID=1365-396-E_coli_genome;pvalue=0.000218;qvalue= 0.92;sequence=ATTGTAATA;
E_coli_genome	fimo	Nucleotide motif (loose)	1647285	1647293	36.6	+	.	Motif 1365_gi;Alias=;ID=1365-397-E_coli_genome;pvalue=0.000218;qvalue= 0.92;sequence=ATAGTATTT;
E_coli_genome	fimo	Nucleotide motif (loose)	1649064	1649072	36.6	+	.	Motif 1365_gi;Alias=;ID=1365-398-E_coli_genome;pvalue=0.000218;qvalue= 0.92;sequence=TTAGTAATT;
E_coli_genome	fimo	Nucleotide motif (loose)	1649651	1649659	36.6	+	.	Motif 1365_gi;Alias=;ID=1365-399-E_coli_genome;pvalue=0.000218;qvalue= 0.92;sequence=TTTGAAATT;
E_coli_genome	fimo	Nucleotide motif (loose)	1654929	1654937	36.6	+	.	Motif 1365_gi;Alias=;ID=1365-400-E_coli_genome;pvalue=0.000218;qvalue= 0.92;sequence=ATAGAAAAA;
E_coli_genome	fimo	Nucleotide motif (loose)	1657446	1657454	36.6	+	.	Motif 1365_gi;Alias=;ID=1365-401-E_coli_genome;pvalue=0.000218;qvalue= 0.92;sequence=TTTGTATTT;
E_coli_genome	fimo	Nucleotide motif (loose)	1659992	1660000	36.6	+	.	Motif 1365_gi;Alias=;ID=1365-402-E_coli_genome;pvalue=0.000218;qvalue= 0.92;sequence=ATTGAAATT;
E_coli_genome	fimo	Nucleotide motif (loose)	1662523	1662531	36.6	+	.	Motif 1365_gi;Alias=;ID=1365-403-E_coli_genome;pvalue=0.000218;qvalue= 0.92;sequence=ATTGAAAAA;
E_coli_genome	fimo	Nucleotide motif (loose)	1669214	1669222	36.6	+	.	Motif 1365_gi;Alias=;ID=1365-404-E_coli_genome;pvalue=0.000218;qvalue= 0.92;sequence=TTTGTAAAT;
E_coli_genome	fimo	Nucleotide motif (loose)	1671905	1671913	36.6	+	.	Motif 1365_gi;Alias=;ID=1365-405-E_coli_genome;pvalue=0.000218;qvalue= 0.92;sequence=ATAGTATTT;
E_coli_genome	fimo	Nucleotide motif (loose)	1687619	1687627	36.6	+	.	Motif 1365_gi;Alias=;ID=1365-406-E_coli_genome;pvalue=0.000218;qvalue= 0.92;sequence=ATAGTATTT;
E_coli_genome	fimo	Nucleotide motif (loose)	1691469	1691477	36.6	+	.	Motif 1365_gi;Alias=;ID=1365-407-E_coli_genome;pvalue=0.000218;qvalue= 0.92;sequence=TTTGAATTT;
E_coli_genome	fimo	Nucleotide motif (loose)	1692882	1692890	36.6	+	.	Motif 1365_gi;Alias=;ID=1365-408-E_coli_genome;pvalue=0.000218;qvalue= 0.92;sequence=ATTGAATAT;
E_coli_genome	fimo	Nucleotide motif (loose)	1692959	1692967	36.6	+	.	Motif 1365_gi;Alias=;ID=1365-409-E_coli_genome;pvalue=0.000218;qvalue= 0.92;sequence=TTTGAATTT;
E_coli_genome	fimo	Nucleotide motif (loose)	1701695	1701703	36.6	+	.	Motif 1365_gi;Alias=;ID=1365-410-E_coli_genome;pvalue=0.000218;qvalue= 0.92;sequence=ATAGAAAAT;
E_coli_genome	fimo	Nucleotide motif (loose)	1704563	1704571	36.6	+	.	Motif 1365_gi;Alias=;ID=1365-411-E_coli_genome;pvalue=0.000218;qvalue= 0.92;sequence=ATTGAATTA;
E_coli_genome	fimo	Nucleotide motif (loose)	1704858	1704866	36.6	+	.	Motif 1365_gi;Alias=;ID=1365-412-E_coli_genome;pvalue=0.000218;qvalue= 0.92;sequence=ATTGTAATA;
E_coli_genome	fimo	Nucleotide motif (loose)	1712553	1712561	36.6	+	.	Motif 1365_gi;Alias=;ID=1365-413-E_coli_genome;pvalue=0.000218;qvalue= 0.92;sequence=TTTGAAAAA;
E_coli_genome	fimo	Nucleotide motif (loose)	1715762	1715770	36.6	+	.	Motif 1365_gi;Alias=;ID=1365-414-E_coli_genome;pvalue=0.000218;qvalue= 0.92;sequence=TTAGAAAAT;
E_coli_genome	fimo	Nucleotide motif (loose)	1717292	1717300	36.6	+	.	Motif 1365_gi;Alias=;ID=1365-415-E_coli_genome;pvalue=0.000218;qvalue= 0.92;sequence=ATAGAATAA;
E_coli_genome	fimo	Nucleotide motif (loose)	1722666	1722674	36.6	+	.	Motif 1365_gi;Alias=;ID=1365-416-E_coli_genome;pvalue=0.000218;qvalue= 0.92;sequence=ATTGAAAAA;
E_coli_genome	fimo	Nucleotide motif (loose)	1725613	1725621	36.6	+	.	Motif 1365_gi;Alias=;ID=1365-417-E_coli_genome;pvalue=0.000218;qvalue= 0.92;sequence=ATAGTAATA;
E_coli_genome	fimo	Nucleotide motif (loose)	1734383	1734391	36.6	+	.	Motif 1365_gi;Alias=;ID=1365-418-E_coli_genome;pvalue=0.000218;qvalue= 0.92;sequence=TTTGTAAAT;
E_coli_genome	fimo	Nucleotide motif (loose)	1741173	1741181	36.6	+	.	Motif 1365_gi;Alias=;ID=1365-419-E_coli_genome;pvalue=0.000218;qvalue= 0.92;sequence=ATTGAAATT;
E_coli_genome	fimo	Nucleotide motif (loose)	1747308	1747316	36.6	+	.	Motif 1365_gi;Alias=;ID=1365-420-E_coli_genome;pvalue=0.000218;qvalue= 0.92;sequence=ATTGAAATA;
E_coli_genome	fimo	Nucleotide motif (loose)	1750426	1750434	36.6	+	.	Motif 1365_gi;Alias=;ID=1365-421-E_coli_genome;pvalue=0.000218;qvalue= 0.92;sequence=ATAGTATTT;
E_coli_genome	fimo	Nucleotide motif (loose)	1754740	1754748	36.6	+	.	Motif 1365_gi;Alias=;ID=1365-422-E_coli_genome;pvalue=0.000218;qvalue= 0.92;sequence=TTTGAAATA;
E_coli_genome	fimo	Nucleotide motif (loose)	1757130	1757138	36.6	+	.	Motif 1365_gi;Alias=;ID=1365-423-E_coli_genome;pvalue=0.000218;qvalue= 0.92;sequence=TTTGTATAT;
E_coli_genome	fimo	Nucleotide motif (loose)	1760670	1760678	36.6	+	.	Motif 1365_gi;Alias=;ID=1365-424-E_coli_genome;pvalue=0.000218;qvalue= 0.92;sequence=ATAGAATAT;
E_coli_genome	fimo	Nucleotide motif (loose)	1764075	1764083	36.6	+	.	Motif 1365_gi;Alias=;ID=1365-425-E_coli_genome;pvalue=0.000218;qvalue= 0.92;sequence=TTTGAATAT;
E_coli_genome	fimo	Nucleotide motif (loose)	1764621	1764629	36.6	+	.	Motif 1365_gi;Alias=;ID=1365-426-E_coli_genome;pvalue=0.000218;qvalue= 0.92;sequence=ATTGAAAAT;
E_coli_genome	fimo	Nucleotide motif (loose)	1764819	1764827	36.6	+	.	Motif 1365_gi;Alias=;ID=1365-427-E_coli_genome;pvalue=0.000218;qvalue= 0.92;sequence=TTAGTATTA;
E_coli_genome	fimo	Nucleotide motif (loose)	1772439	1772447	36.6	+	.	Motif 1365_gi;Alias=;ID=1365-428-E_coli_genome;pvalue=0.000218;qvalue= 0.92;sequence=ATAGTAATT;
E_coli_genome	fimo	Nucleotide motif (loose)	1772558	1772566	36.6	+	.	Motif 1365_gi;Alias=;ID=1365-429-E_coli_genome;pvalue=0.000218;qvalue= 0.92;sequence=TTTGTATTT;
E_coli_genome	fimo	Nucleotide motif (loose)	1773876	1773884	36.6	+	.	Motif 1365_gi;Alias=;ID=1365-430-E_coli_genome;pvalue=0.000218;qvalue= 0.92;sequence=TTAGAAAAA;
E_coli_genome	fimo	Nucleotide motif (loose)	1784669	1784677	36.6	+	.	Motif 1365_gi;Alias=;ID=1365-431-E_coli_genome;pvalue=0.000218;qvalue= 0.92;sequence=ATTGAATAA;
E_coli_genome	fimo	Nucleotide motif (loose)	1787412	1787420	36.6	+	.	Motif 1365_gi;Alias=;ID=1365-432-E_coli_genome;pvalue=0.000218;qvalue= 0.92;sequence=ATAGAATTA;
E_coli_genome	fimo	Nucleotide motif (loose)	1788558	1788566	36.6	+	.	Motif 1365_gi;Alias=;ID=1365-433-E_coli_genome;pvalue=0.000218;qvalue= 0.92;sequence=ATTGAAAAA;
E_coli_genome	fimo	Nucleotide motif (loose)	1788714	1788722	36.6	+	.	Motif 1365_gi;Alias=;ID=1365-434-E_coli_genome;pvalue=0.000218;qvalue= 0.92;sequence=TTTGAAAAA;
E_coli_genome	fimo	Nucleotide motif (loose)	1791816	1791824	36.6	+	.	Motif 1365_gi;Alias=;ID=1365-435-E_coli_genome;pvalue=0.000218;qvalue= 0.92;sequence=TTAGTAATT;
E_coli_genome	fimo	Nucleotide motif (loose)	1792414	1792422	36.6	+	.	Motif 1365_gi;Alias=;ID=1365-436-E_coli_genome;pvalue=0.000218;qvalue= 0.92;sequence=TTTGAAAAA;
E_coli_genome	fimo	Nucleotide motif (loose)	1804259	1804267	36.6	+	.	Motif 1365_gi;Alias=;ID=1365-437-E_coli_genome;pvalue=0.000218;qvalue= 0.92;sequence=ATTGAAATA;
E_coli_genome	fimo	Nucleotide motif (loose)	1806223	1806231	36.6	+	.	Motif 1365_gi;Alias=;ID=1365-438-E_coli_genome;pvalue=0.000218;qvalue= 0.92;sequence=TTTGAATAA;
E_coli_genome	fimo	Nucleotide motif (loose)	1809983	1809991	36.6	+	.	Motif 1365_gi;Alias=;ID=1365-439-E_coli_genome;pvalue=0.000218;qvalue= 0.92;sequence=TTTGTATTA;
E_coli_genome	fimo	Nucleotide motif (loose)	1810839	1810847	36.6	+	.	Motif 1365_gi;Alias=;ID=1365-440-E_coli_genome;pvalue=0.000218;qvalue= 0.92;sequence=TTTGAATAT;
E_coli_genome	fimo	Nucleotide motif (loose)	1810905	1810913	36.6	+	.	Motif 1365_gi;Alias=;ID=1365-441-E_coli_genome;pvalue=0.000218;qvalue= 0.92;sequence=ATAGAAATA;
E_coli_genome	fimo	Nucleotide motif (loose)	1812704	1812712	36.6	+	.	Motif 1365_gi;Alias=;ID=1365-442-E_coli_genome;pvalue=0.000218;qvalue= 0.92;sequence=ATAGTATAT;
E_coli_genome	fimo	Nucleotide motif (loose)	1816504	1816512	36.6	+	.	Motif 1365_gi;Alias=;ID=1365-443-E_coli_genome;pvalue=0.000218;qvalue= 0.92;sequence=ATAGTATTA;
E_coli_genome	fimo	Nucleotide motif (loose)	1821055	1821063	36.6	+	.	Motif 1365_gi;Alias=;ID=1365-444-E_coli_genome;pvalue=0.000218;qvalue= 0.92;sequence=TTAGAAAAA;
E_coli_genome	fimo	Nucleotide motif (loose)	1821213	1821221	36.6	+	.	Motif 1365_gi;Alias=;ID=1365-445-E_coli_genome;pvalue=0.000218;qvalue= 0.92;sequence=ATAGAAAAA;
E_coli_genome	fimo	Nucleotide motif (loose)	1821756	1821764	36.6	+	.	Motif 1365_gi;Alias=;ID=1365-446-E_coli_genome;pvalue=0.000218;qvalue= 0.92;sequence=ATAGTATTT;
E_coli_genome	fimo	Nucleotide motif (loose)	1831018	1831026	36.6	+	.	Motif 1365_gi;Alias=;ID=1365-447-E_coli_genome;pvalue=0.000218;qvalue= 0.92;sequence=ATAGTATTA;
E_coli_genome	fimo	Nucleotide motif (loose)	1833761	1833769	36.6	+	.	Motif 1365_gi;Alias=;ID=1365-448-E_coli_genome;pvalue=0.000218;qvalue= 0.92;sequence=ATTGAAAAA;
E_coli_genome	fimo	Nucleotide motif (loose)	1840954	1840962	36.6	+	.	Motif 1365_gi;Alias=;ID=1365-449-E_coli_genome;pvalue=0.000218;qvalue= 0.92;sequence=ATAGTAAAA;
E_coli_genome	fimo	Nucleotide motif (loose)	1844850	1844858	36.6	+	.	Motif 1365_gi;Alias=;ID=1365-450-E_coli_genome;pvalue=0.000218;qvalue= 0.92;sequence=TTTGTAATA;
E_coli_genome	fimo	Nucleotide motif (loose)	1846959	1846967	36.6	+	.	Motif 1365_gi;Alias=;ID=1365-451-E_coli_genome;pvalue=0.000218;qvalue= 0.92;sequence=ATTGAATTA;
E_coli_genome	fimo	Nucleotide motif (loose)	1849066	1849074	36.6	+	.	Motif 1365_gi;Alias=;ID=1365-452-E_coli_genome;pvalue=0.000218;qvalue= 0.92;sequence=TTAGTAAAT;
E_coli_genome	fimo	Nucleotide motif (loose)	1854382	1854390	36.6	+	.	Motif 1365_gi;Alias=;ID=1365-453-E_coli_genome;pvalue=0.000218;qvalue= 0.92;sequence=TTAGTAATT;
E_coli_genome	fimo	Nucleotide motif (loose)	1856673	1856681	36.6	+	.	Motif 1365_gi;Alias=;ID=1365-454-E_coli_genome;pvalue=0.000218;qvalue= 0.92;sequence=TTTGAATAT;
E_coli_genome	fimo	Nucleotide motif (loose)	1858820	1858828	36.6	+	.	Motif 1365_gi;Alias=;ID=1365-455-E_coli_genome;pvalue=0.000218;qvalue= 0.92;sequence=TTTGAATTT;
E_coli_genome	fimo	Nucleotide motif (loose)	1862718	1862726	36.6	+	.	Motif 1365_gi;Alias=;ID=1365-456-E_coli_genome;pvalue=0.000218;qvalue= 0.92;sequence=TTTGTAATT;
E_coli_genome	fimo	Nucleotide motif (loose)	1866689	1866697	36.6	+	.	Motif 1365_gi;Alias=;ID=1365-457-E_coli_genome;pvalue=0.000218;qvalue= 0.92;sequence=ATTGAAATT;
E_coli_genome	fimo	Nucleotide motif (loose)	1870799	1870807	36.6	+	.	Motif 1365_gi;Alias=;ID=1365-458-E_coli_genome;pvalue=0.000218;qvalue= 0.92;sequence=ATTGTAATT;
E_coli_genome	fimo	Nucleotide motif (loose)	1874487	1874495	36.6	+	.	Motif 1365_gi;Alias=;ID=1365-459-E_coli_genome;pvalue=0.000218;qvalue= 0.92;sequence=ATTGAAAAA;
E_coli_genome	fimo	Nucleotide motif (loose)	1874849	1874857	36.6	+	.	Motif 1365_gi;Alias=;ID=1365-460-E_coli_genome;pvalue=0.000218;qvalue= 0.92;sequence=ATAGTAATA;
E_coli_genome	fimo	Nucleotide motif (loose)	1878279	1878287	36.6	+	.	Motif 1365_gi;Alias=;ID=1365-461-E_coli_genome;pvalue=0.000218;qvalue= 0.92;sequence=TTTGAAAAT;
E_coli_genome	fimo	Nucleotide motif (loose)	1878584	1878592	36.6	+	.	Motif 1365_gi;Alias=;ID=1365-462-E_coli_genome;pvalue=0.000218;qvalue= 0.92;sequence=TTTGTATTA;
E_coli_genome	fimo	Nucleotide motif (loose)	1886616	1886624	36.6	+	.	Motif 1365_gi;Alias=;ID=1365-463-E_coli_genome;pvalue=0.000218;qvalue= 0.92;sequence=ATTGAAAAT;
E_coli_genome	fimo	Nucleotide motif (loose)	1892090	1892098	36.6	+	.	Motif 1365_gi;Alias=;ID=1365-464-E_coli_genome;pvalue=0.000218;qvalue= 0.92;sequence=TTTGAATTT;
E_coli_genome	fimo	Nucleotide motif (loose)	1897903	1897911	36.6	+	.	Motif 1365_gi;Alias=;ID=1365-465-E_coli_genome;pvalue=0.000218;qvalue= 0.92;sequence=ATTGTATAA;
E_coli_genome	fimo	Nucleotide motif (loose)	1905116	1905124	36.6	+	.	Motif 1365_gi;Alias=;ID=1365-466-E_coli_genome;pvalue=0.000218;qvalue= 0.92;sequence=ATTGAATAT;
E_coli_genome	fimo	Nucleotide motif (loose)	1906482	1906490	36.6	+	.	Motif 1365_gi;Alias=;ID=1365-467-E_coli_genome;pvalue=0.000218;qvalue= 0.92;sequence=ATTGTAAAT;
E_coli_genome	fimo	Nucleotide motif (loose)	1907149	1907157	36.6	+	.	Motif 1365_gi;Alias=;ID=1365-468-E_coli_genome;pvalue=0.000218;qvalue= 0.92;sequence=ATAGTAAAA;
E_coli_genome	fimo	Nucleotide motif (loose)	1907435	1907443	36.6	+	.	Motif 1365_gi;Alias=;ID=1365-469-E_coli_genome;pvalue=0.000218;qvalue= 0.92;sequence=TTTGAAAAA;
E_coli_genome	fimo	Nucleotide motif (loose)	1907973	1907981	36.6	+	.	Motif 1365_gi;Alias=;ID=1365-470-E_coli_genome;pvalue=0.000218;qvalue= 0.92;sequence=ATTGTAAAT;
E_coli_genome	fimo	Nucleotide motif (loose)	1911678	1911686	36.6	+	.	Motif 1365_gi;Alias=;ID=1365-471-E_coli_genome;pvalue=0.000218;qvalue= 0.92;sequence=TTAGTATTT;
E_coli_genome	fimo	Nucleotide motif (loose)	1913281	1913289	36.6	+	.	Motif 1365_gi;Alias=;ID=1365-472-E_coli_genome;pvalue=0.000218;qvalue= 0.92;sequence=ATAGAATTT;
E_coli_genome	fimo	Nucleotide motif (loose)	1919703	1919711	36.6	+	.	Motif 1365_gi;Alias=;ID=1365-473-E_coli_genome;pvalue=0.000218;qvalue= 0.92;sequence=TTTGAATTA;
E_coli_genome	fimo	Nucleotide motif (loose)	1921599	1921607	36.6	+	.	Motif 1365_gi;Alias=;ID=1365-474-E_coli_genome;pvalue=0.000218;qvalue= 0.92;sequence=ATTGAAAAA;
E_coli_genome	fimo	Nucleotide motif (loose)	1924984	1924992	36.6	+	.	Motif 1365_gi;Alias=;ID=1365-475-E_coli_genome;pvalue=0.000218;qvalue= 0.92;sequence=TTTGTAATA;
E_coli_genome	fimo	Nucleotide motif (loose)	1929474	1929482	36.6	+	.	Motif 1365_gi;Alias=;ID=1365-476-E_coli_genome;pvalue=0.000218;qvalue= 0.92;sequence=TTTGTATTT;
E_coli_genome	fimo	Nucleotide motif (loose)	1931337	1931345	36.6	+	.	Motif 1365_gi;Alias=;ID=1365-477-E_coli_genome;pvalue=0.000218;qvalue= 0.92;sequence=ATTGTAAAA;
E_coli_genome	fimo	Nucleotide motif (loose)	1935256	1935264	36.6	+	.	Motif 1365_gi;Alias=;ID=1365-478-E_coli_genome;pvalue=0.000218;qvalue= 0.92;sequence=TTTGAAATA;
E_coli_genome	fimo	Nucleotide motif (loose)	1943417	1943425	36.6	+	.	Motif 1365_gi;Alias=;ID=1365-479-E_coli_genome;pvalue=0.000218;qvalue= 0.92;sequence=ATTGAATTA;
E_coli_genome	fimo	Nucleotide motif (loose)	1955286	1955294	36.6	+	.	Motif 1365_gi;Alias=;ID=1365-480-E_coli_genome;pvalue=0.000218;qvalue= 0.92;sequence=ATAGAAAAA;
E_coli_genome	fimo	Nucleotide motif (loose)	1958168	1958176	36.6	+	.	Motif 1365_gi;Alias=;ID=1365-481-E_coli_genome;pvalue=0.000218;qvalue= 0.92;sequence=ATTGTATAA;
E_coli_genome	fimo	Nucleotide motif (loose)	1958298	1958306	36.6	+	.	Motif 1365_gi;Alias=;ID=1365-482-E_coli_genome;pvalue=0.000218;qvalue= 0.92;sequence=TTAGAATAT;
E_coli_genome	fimo	Nucleotide motif (loose)	1958320	1958328	36.6	+	.	Motif 1365_gi;Alias=;ID=1365-483-E_coli_genome;pvalue=0.000218;qvalue= 0.92;sequence=TTAGTAATT;
E_coli_genome	fimo	Nucleotide motif (loose)	1968355	1968363	36.6	+	.	Motif 1365_gi;Alias=;ID=1365-484-E_coli_genome;pvalue=0.000218;qvalue= 0.92;sequence=ATTGAATTT;
E_coli_genome	fimo	Nucleotide motif (loose)	1971016	1971024	36.6	+	.	Motif 1365_gi;Alias=;ID=1365-485-E_coli_genome;pvalue=0.000218;qvalue= 0.92;sequence=TTAGTAAAT;
E_coli_genome	fimo	Nucleotide motif (loose)	1972368	1972376	36.6	+	.	Motif 1365_gi;Alias=;ID=1365-486-E_coli_genome;pvalue=0.000218;qvalue= 0.92;sequence=TTTGAATTT;
E_coli_genome	fimo	Nucleotide motif (loose)	1972773	1972781	36.6	+	.	Motif 1365_gi;Alias=;ID=1365-487-E_coli_genome;pvalue=0.000218;qvalue= 0.92;sequence=ATTGAAATA;
E_coli_genome	fimo	Nucleotide motif (loose)	1979598	1979606	36.6	+	.	Motif 1365_gi;Alias=;ID=1365-488-E_coli_genome;pvalue=0.000218;qvalue= 0.92;sequence=TTTGAAATT;
E_coli_genome	fimo	Nucleotide motif (loose)	1986112	1986120	36.6	+	.	Motif 1365_gi;Alias=;ID=1365-489-E_coli_genome;pvalue=0.000218;qvalue= 0.92;sequence=TTAGTAAAT;
E_coli_genome	fimo	Nucleotide motif (loose)	1988734	1988742	36.6	+	.	Motif 1365_gi;Alias=;ID=1365-490-E_coli_genome;pvalue=0.000218;qvalue= 0.92;sequence=ATTGAAAAA;
E_coli_genome	fimo	Nucleotide motif (loose)	2003707	2003715	36.6	+	.	Motif 1365_gi;Alias=;ID=1365-491-E_coli_genome;pvalue=0.000218;qvalue= 0.92;sequence=TTAGAATTT;
E_coli_genome	fimo	Nucleotide motif (loose)	2011482	2011490	36.6	+	.	Motif 1365_gi;Alias=;ID=1365-492-E_coli_genome;pvalue=0.000218;qvalue= 0.92;sequence=ATTGAATTT;
E_coli_genome	fimo	Nucleotide motif (loose)	2011571	2011579	36.6	+	.	Motif 1365_gi;Alias=;ID=1365-493-E_coli_genome;pvalue=0.000218;qvalue= 0.92;sequence=ATAGAAATT;
E_coli_genome	fimo	Nucleotide motif (loose)	2013110	2013118	36.6	+	.	Motif 1365_gi;Alias=;ID=1365-494-E_coli_genome;pvalue=0.000218;qvalue= 0.92;sequence=ATAGAAAAA;
E_coli_genome	fimo	Nucleotide motif (loose)	2020942	2020950	36.6	+	.	Motif 1365_gi;Alias=;ID=1365-495-E_coli_genome;pvalue=0.000218;qvalue= 0.92;sequence=ATAGAAAAA;
E_coli_genome	fimo	Nucleotide motif (loose)	2031211	2031219	36.6	+	.	Motif 1365_gi;Alias=;ID=1365-496-E_coli_genome;pvalue=0.000218;qvalue= 0.92;sequence=TTTGTAATA;
E_coli_genome	fimo	Nucleotide motif (loose)	2035486	2035494	36.6	+	.	Motif 1365_gi;Alias=;ID=1365-497-E_coli_genome;pvalue=0.000218;qvalue= 0.92;sequence=ATAGAAATA;
E_coli_genome	fimo	Nucleotide motif (loose)	2041727	2041735	36.6	+	.	Motif 1365_gi;Alias=;ID=1365-498-E_coli_genome;pvalue=0.000218;qvalue= 0.92;sequence=ATAGAAATA;
E_coli_genome	fimo	Nucleotide motif (loose)	2047658	2047666	36.6	+	.	Motif 1365_gi;Alias=;ID=1365-499-E_coli_genome;pvalue=0.000218;qvalue= 0.92;sequence=TTTGAAAAA;
E_coli_genome	fimo	Nucleotide motif (loose)	2053260	2053268	36.6	+	.	Motif 1365_gi;Alias=;ID=1365-500-E_coli_genome;pvalue=0.000218;qvalue= 0.92;sequence=ATTGAAATT;
E_coli_genome	fimo	Nucleotide motif (loose)	2056741	2056749	36.6	+	.	Motif 1365_gi;Alias=;ID=1365-501-E_coli_genome;pvalue=0.000218;qvalue= 0.92;sequence=TTAGAATAT;
E_coli_genome	fimo	Nucleotide motif (loose)	2057266	2057274	36.6	+	.	Motif 1365_gi;Alias=;ID=1365-502-E_coli_genome;pvalue=0.000218;qvalue= 0.92;sequence=ATTGTATTT;
E_coli_genome	fimo	Nucleotide motif (loose)	2057299	2057307	36.6	+	.	Motif 1365_gi;Alias=;ID=1365-503-E_coli_genome;pvalue=0.000218;qvalue= 0.92;sequence=TTTGAAATT;
E_coli_genome	fimo	Nucleotide motif (loose)	2066123	2066131	36.6	+	.	Motif 1365_gi;Alias=;ID=1365-504-E_coli_genome;pvalue=0.000218;qvalue= 0.92;sequence=ATAGAATTA;
E_coli_genome	fimo	Nucleotide motif (loose)	2067606	2067614	36.6	+	.	Motif 1365_gi;Alias=;ID=1365-505-E_coli_genome;pvalue=0.000218;qvalue= 0.92;sequence=ATTGTATTT;
E_coli_genome	fimo	Nucleotide motif (loose)	2067696	2067704	36.6	+	.	Motif 1365_gi;Alias=;ID=1365-506-E_coli_genome;pvalue=0.000218;qvalue= 0.92;sequence=ATAGAAAAT;
E_coli_genome	fimo	Nucleotide motif (loose)	2068222	2068230	36.6	+	.	Motif 1365_gi;Alias=;ID=1365-507-E_coli_genome;pvalue=0.000218;qvalue= 0.92;sequence=TTTGTAAAA;
E_coli_genome	fimo	Nucleotide motif (loose)	2068614	2068622	36.6	+	.	Motif 1365_gi;Alias=;ID=1365-508-E_coli_genome;pvalue=0.000218;qvalue= 0.92;sequence=TTTGTATTA;
E_coli_genome	fimo	Nucleotide motif (loose)	2071305	2071313	36.6	+	.	Motif 1365_gi;Alias=;ID=1365-509-E_coli_genome;pvalue=0.000218;qvalue= 0.92;sequence=ATAGAATAA;
E_coli_genome	fimo	Nucleotide motif (loose)	2079015	2079023	36.6	+	.	Motif 1365_gi;Alias=;ID=1365-510-E_coli_genome;pvalue=0.000218;qvalue= 0.92;sequence=ATTGAATAA;
E_coli_genome	fimo	Nucleotide motif (loose)	2087151	2087159	36.6	+	.	Motif 1365_gi;Alias=;ID=1365-511-E_coli_genome;pvalue=0.000218;qvalue= 0.92;sequence=TTAGTAAAT;
E_coli_genome	fimo	Nucleotide motif (loose)	2088114	2088122	36.6	+	.	Motif 1365_gi;Alias=;ID=1365-512-E_coli_genome;pvalue=0.000218;qvalue= 0.92;sequence=ATTGAATAT;
E_coli_genome	fimo	Nucleotide motif (loose)	2092587	2092595	36.6	+	.	Motif 1365_gi;Alias=;ID=1365-513-E_coli_genome;pvalue=0.000218;qvalue= 0.92;sequence=ATTGAAAAT;
E_coli_genome	fimo	Nucleotide motif (loose)	2099335	2099343	36.6	+	.	Motif 1365_gi;Alias=;ID=1365-514-E_coli_genome;pvalue=0.000218;qvalue= 0.92;sequence=ATTGAAATA;
E_coli_genome	fimo	Nucleotide motif (loose)	2101499	2101507	36.6	+	.	Motif 1365_gi;Alias=;ID=1365-515-E_coli_genome;pvalue=0.000218;qvalue= 0.92;sequence=TTTGAAAAA;
E_coli_genome	fimo	Nucleotide motif (loose)	2104010	2104018	36.6	+	.	Motif 1365_gi;Alias=;ID=1365-516-E_coli_genome;pvalue=0.000218;qvalue= 0.92;sequence=ATAGAATAT;
E_coli_genome	fimo	Nucleotide motif (loose)	2104524	2104532	36.6	+	.	Motif 1365_gi;Alias=;ID=1365-517-E_coli_genome;pvalue=0.000218;qvalue= 0.92;sequence=ATTGTATTT;
E_coli_genome	fimo	Nucleotide motif (loose)	2105851	2105859	36.6	+	.	Motif 1365_gi;Alias=;ID=1365-518-E_coli_genome;pvalue=0.000218;qvalue= 0.92;sequence=ATTGAAAAT;
E_coli_genome	fimo	Nucleotide motif (loose)	2106721	2106729	36.6	+	.	Motif 1365_gi;Alias=;ID=1365-519-E_coli_genome;pvalue=0.000218;qvalue= 0.92;sequence=TTTGTATTA;
E_coli_genome	fimo	Nucleotide motif (loose)	2106727	2106735	36.6	+	.	Motif 1365_gi;Alias=;ID=1365-520-E_coli_genome;pvalue=0.000218;qvalue= 0.92;sequence=TTAGTAAAT;
E_coli_genome	fimo	Nucleotide motif (loose)	2108091	2108099	36.6	+	.	Motif 1365_gi;Alias=;ID=1365-521-E_coli_genome;pvalue=0.000218;qvalue= 0.92;sequence=TTAGTAAAA;
E_coli_genome	fimo	Nucleotide motif (loose)	2109310	2109318	36.6	+	.	Motif 1365_gi;Alias=;ID=1365-522-E_coli_genome;pvalue=0.000218;qvalue= 0.92;sequence=TTTGAAAAT;
E_coli_genome	fimo	Nucleotide motif (loose)	2109745	2109753	36.6	+	.	Motif 1365_gi;Alias=;ID=1365-523-E_coli_genome;pvalue=0.000218;qvalue= 0.92;sequence=ATTGAAATT;
E_coli_genome	fimo	Nucleotide motif (loose)	2113286	2113294	36.6	+	.	Motif 1365_gi;Alias=;ID=1365-524-E_coli_genome;pvalue=0.000218;qvalue= 0.92;sequence=TTTGAATAA;
E_coli_genome	fimo	Nucleotide motif (loose)	2128333	2128341	36.6	+	.	Motif 1365_gi;Alias=;ID=1365-525-E_coli_genome;pvalue=0.000218;qvalue= 0.92;sequence=TTTGAATTT;
E_coli_genome	fimo	Nucleotide motif (loose)	2131822	2131830	36.6	+	.	Motif 1365_gi;Alias=;ID=1365-526-E_coli_genome;pvalue=0.000218;qvalue= 0.92;sequence=ATTGAAATT;
E_coli_genome	fimo	Nucleotide motif (loose)	2137325	2137333	36.6	+	.	Motif 1365_gi;Alias=;ID=1365-527-E_coli_genome;pvalue=0.000218;qvalue= 0.92;sequence=ATTGAATAA;
E_coli_genome	fimo	Nucleotide motif (loose)	2137558	2137566	36.6	+	.	Motif 1365_gi;Alias=;ID=1365-528-E_coli_genome;pvalue=0.000218;qvalue= 0.92;sequence=ATTGAATAT;
E_coli_genome	fimo	Nucleotide motif (loose)	2142796	2142804	36.6	+	.	Motif 1365_gi;Alias=;ID=1365-529-E_coli_genome;pvalue=0.000218;qvalue= 0.92;sequence=TTTGTAATA;
E_coli_genome	fimo	Nucleotide motif (loose)	2149026	2149034	36.6	+	.	Motif 1365_gi;Alias=;ID=1365-530-E_coli_genome;pvalue=0.000218;qvalue= 0.92;sequence=ATTGAAAAA;
E_coli_genome	fimo	Nucleotide motif (loose)	2151843	2151851	36.6	+	.	Motif 1365_gi;Alias=;ID=1365-531-E_coli_genome;pvalue=0.000218;qvalue= 0.92;sequence=ATTGAAAAA;
E_coli_genome	fimo	Nucleotide motif (loose)	2168529	2168537	36.6	+	.	Motif 1365_gi;Alias=;ID=1365-532-E_coli_genome;pvalue=0.000218;qvalue= 0.92;sequence=TTTGAAATT;
E_coli_genome	fimo	Nucleotide motif (loose)	2169549	2169557	36.6	+	.	Motif 1365_gi;Alias=;ID=1365-533-E_coli_genome;pvalue=0.000218;qvalue= 0.92;sequence=ATTGAAATA;
E_coli_genome	fimo	Nucleotide motif (loose)	2169880	2169888	36.6	+	.	Motif 1365_gi;Alias=;ID=1365-534-E_coli_genome;pvalue=0.000218;qvalue= 0.92;sequence=ATAGAATAA;
E_coli_genome	fimo	Nucleotide motif (loose)	2170547	2170555	36.6	+	.	Motif 1365_gi;Alias=;ID=1365-535-E_coli_genome;pvalue=0.000218;qvalue= 0.92;sequence=ATTGAAAAA;
E_coli_genome	fimo	Nucleotide motif (loose)	2174199	2174207	36.6	+	.	Motif 1365_gi;Alias=;ID=1365-536-E_coli_genome;pvalue=0.000218;qvalue= 0.92;sequence=TTAGAAAAA;
E_coli_genome	fimo	Nucleotide motif (loose)	2177519	2177527	36.6	+	.	Motif 1365_gi;Alias=;ID=1365-537-E_coli_genome;pvalue=0.000218;qvalue= 0.92;sequence=ATAGTAATT;
E_coli_genome	fimo	Nucleotide motif (loose)	2183022	2183030	36.6	+	.	Motif 1365_gi;Alias=;ID=1365-538-E_coli_genome;pvalue=0.000218;qvalue= 0.92;sequence=ATTGAAATA;
E_coli_genome	fimo	Nucleotide motif (loose)	2183544	2183552	36.6	+	.	Motif 1365_gi;Alias=;ID=1365-539-E_coli_genome;pvalue=0.000218;qvalue= 0.92;sequence=ATAGAAAAA;
E_coli_genome	fimo	Nucleotide motif (loose)	2187525	2187533	36.6	+	.	Motif 1365_gi;Alias=;ID=1365-540-E_coli_genome;pvalue=0.000218;qvalue= 0.92;sequence=TTTGTATAT;
E_coli_genome	fimo	Nucleotide motif (loose)	2188227	2188235	36.6	+	.	Motif 1365_gi;Alias=;ID=1365-541-E_coli_genome;pvalue=0.000218;qvalue= 0.92;sequence=ATAGTATTT;
E_coli_genome	fimo	Nucleotide motif (loose)	2191566	2191574	36.6	+	.	Motif 1365_gi;Alias=;ID=1365-542-E_coli_genome;pvalue=0.000218;qvalue= 0.92;sequence=ATAGAAAAA;
E_coli_genome	fimo	Nucleotide motif (loose)	2195020	2195028	36.6	+	.	Motif 1365_gi;Alias=;ID=1365-543-E_coli_genome;pvalue=0.000218;qvalue= 0.92;sequence=TTTGAAATT;
E_coli_genome	fimo	Nucleotide motif (loose)	2197533	2197541	36.6	+	.	Motif 1365_gi;Alias=;ID=1365-544-E_coli_genome;pvalue=0.000218;qvalue= 0.92;sequence=TTAGAAAAA;
E_coli_genome	fimo	Nucleotide motif (loose)	2200261	2200269	36.6	+	.	Motif 1365_gi;Alias=;ID=1365-545-E_coli_genome;pvalue=0.000218;qvalue= 0.92;sequence=TTTGAATAA;
E_coli_genome	fimo	Nucleotide motif (loose)	2204281	2204289	36.6	+	.	Motif 1365_gi;Alias=;ID=1365-546-E_coli_genome;pvalue=0.000218;qvalue= 0.92;sequence=ATAGAATAA;
E_coli_genome	fimo	Nucleotide motif (loose)	2204445	2204453	36.6	+	.	Motif 1365_gi;Alias=;ID=1365-547-E_coli_genome;pvalue=0.000218;qvalue= 0.92;sequence=ATAGTAAAT;
E_coli_genome	fimo	Nucleotide motif (loose)	2217098	2217106	36.6	+	.	Motif 1365_gi;Alias=;ID=1365-548-E_coli_genome;pvalue=0.000218;qvalue= 0.92;sequence=TTTGTAATT;
E_coli_genome	fimo	Nucleotide motif (loose)	2223783	2223791	36.6	+	.	Motif 1365_gi;Alias=;ID=1365-549-E_coli_genome;pvalue=0.000218;qvalue= 0.92;sequence=TTTGTATAA;
E_coli_genome	fimo	Nucleotide motif (loose)	2225070	2225078	36.6	+	.	Motif 1365_gi;Alias=;ID=1365-550-E_coli_genome;pvalue=0.000218;qvalue= 0.92;sequence=ATAGTATAA;
E_coli_genome	fimo	Nucleotide motif (loose)	2234582	2234590	36.6	+	.	Motif 1365_gi;Alias=;ID=1365-551-E_coli_genome;pvalue=0.000218;qvalue= 0.92;sequence=ATTGAAAAA;
E_coli_genome	fimo	Nucleotide motif (loose)	2236379	2236387	36.6	+	.	Motif 1365_gi;Alias=;ID=1365-552-E_coli_genome;pvalue=0.000218;qvalue= 0.92;sequence=ATTGTAATA;
E_coli_genome	fimo	Nucleotide motif (loose)	2243776	2243784	36.6	+	.	Motif 1365_gi;Alias=;ID=1365-553-E_coli_genome;pvalue=0.000218;qvalue= 0.92;sequence=ATTGTAATT;
E_coli_genome	fimo	Nucleotide motif (loose)	2243856	2243864	36.6	+	.	Motif 1365_gi;Alias=;ID=1365-554-E_coli_genome;pvalue=0.000218;qvalue= 0.92;sequence=ATTGAATAA;
E_coli_genome	fimo	Nucleotide motif (loose)	2247013	2247021	36.6	+	.	Motif 1365_gi;Alias=;ID=1365-555-E_coli_genome;pvalue=0.000218;qvalue= 0.92;sequence=ATTGAAAAA;
E_coli_genome	fimo	Nucleotide motif (loose)	2257898	2257906	36.6	+	.	Motif 1365_gi;Alias=;ID=1365-556-E_coli_genome;pvalue=0.000218;qvalue= 0.92;sequence=TTAGTATTT;
E_coli_genome	fimo	Nucleotide motif (loose)	2258331	2258339	36.6	+	.	Motif 1365_gi;Alias=;ID=1365-557-E_coli_genome;pvalue=0.000218;qvalue= 0.92;sequence=TTTGTAATA;
E_coli_genome	fimo	Nucleotide motif (loose)	2271749	2271757	36.6	+	.	Motif 1365_gi;Alias=;ID=1365-558-E_coli_genome;pvalue=0.000218;qvalue= 0.92;sequence=TTAGAAAAA;
E_coli_genome	fimo	Nucleotide motif (loose)	2273660	2273668	36.6	+	.	Motif 1365_gi;Alias=;ID=1365-559-E_coli_genome;pvalue=0.000218;qvalue= 0.92;sequence=TTTGAATTA;
E_coli_genome	fimo	Nucleotide motif (loose)	2275449	2275457	36.6	+	.	Motif 1365_gi;Alias=;ID=1365-560-E_coli_genome;pvalue=0.000218;qvalue= 0.92;sequence=ATTGAAAAA;
E_coli_genome	fimo	Nucleotide motif (loose)	2276321	2276329	36.6	+	.	Motif 1365_gi;Alias=;ID=1365-561-E_coli_genome;pvalue=0.000218;qvalue= 0.92;sequence=ATTGAAAAT;
E_coli_genome	fimo	Nucleotide motif (loose)	2281508	2281516	36.6	+	.	Motif 1365_gi;Alias=;ID=1365-562-E_coli_genome;pvalue=0.000218;qvalue= 0.92;sequence=ATTGAAAAT;
E_coli_genome	fimo	Nucleotide motif (loose)	2291246	2291254	36.6	+	.	Motif 1365_gi;Alias=;ID=1365-563-E_coli_genome;pvalue=0.000218;qvalue= 0.92;sequence=ATTGAATTT;
E_coli_genome	fimo	Nucleotide motif (loose)	2298749	2298757	36.6	+	.	Motif 1365_gi;Alias=;ID=1365-564-E_coli_genome;pvalue=0.000218;qvalue= 0.92;sequence=ATTGTAAAT;
E_coli_genome	fimo	Nucleotide motif (loose)	2302358	2302366	36.6	+	.	Motif 1365_gi;Alias=;ID=1365-565-E_coli_genome;pvalue=0.000218;qvalue= 0.92;sequence=TTTGAATTT;
E_coli_genome	fimo	Nucleotide motif (loose)	2303303	2303311	36.6	+	.	Motif 1365_gi;Alias=;ID=1365-566-E_coli_genome;pvalue=0.000218;qvalue= 0.92;sequence=TTTGAAATT;
E_coli_genome	fimo	Nucleotide motif (loose)	2303760	2303768	36.6	+	.	Motif 1365_gi;Alias=;ID=1365-567-E_coli_genome;pvalue=0.000218;qvalue= 0.92;sequence=TTAGAATTT;
E_coli_genome	fimo	Nucleotide motif (loose)	2308045	2308053	36.6	+	.	Motif 1365_gi;Alias=;ID=1365-568-E_coli_genome;pvalue=0.000218;qvalue= 0.92;sequence=TTTGAAAAT;
E_coli_genome	fimo	Nucleotide motif (loose)	2308876	2308884	36.6	+	.	Motif 1365_gi;Alias=;ID=1365-569-E_coli_genome;pvalue=0.000218;qvalue= 0.92;sequence=ATTGAAAAA;
E_coli_genome	fimo	Nucleotide motif (loose)	2315624	2315632	36.6	+	.	Motif 1365_gi;Alias=;ID=1365-570-E_coli_genome;pvalue=0.000218;qvalue= 0.92;sequence=TTAGAAAAT;
E_coli_genome	fimo	Nucleotide motif (loose)	2316110	2316118	36.6	+	.	Motif 1365_gi;Alias=;ID=1365-571-E_coli_genome;pvalue=0.000218;qvalue= 0.92;sequence=ATAGAAAAA;
E_coli_genome	fimo	Nucleotide motif (loose)	2331946	2331954	36.6	+	.	Motif 1365_gi;Alias=;ID=1365-572-E_coli_genome;pvalue=0.000218;qvalue= 0.92;sequence=ATAGAAAAA;
E_coli_genome	fimo	Nucleotide motif (loose)	2344239	2344247	36.6	+	.	Motif 1365_gi;Alias=;ID=1365-573-E_coli_genome;pvalue=0.000218;qvalue= 0.92;sequence=TTTGTAAAT;
E_coli_genome	fimo	Nucleotide motif (loose)	2357060	2357068	36.6	+	.	Motif 1365_gi;Alias=;ID=1365-574-E_coli_genome;pvalue=0.000218;qvalue= 0.92;sequence=ATTGAAAAA;
E_coli_genome	fimo	Nucleotide motif (loose)	2360163	2360171	36.6	+	.	Motif 1365_gi;Alias=;ID=1365-575-E_coli_genome;pvalue=0.000218;qvalue= 0.92;sequence=TTAGAATAT;
E_coli_genome	fimo	Nucleotide motif (loose)	2365009	2365017	36.6	+	.	Motif 1365_gi;Alias=;ID=1365-576-E_coli_genome;pvalue=0.000218;qvalue= 0.92;sequence=ATTGAAAAT;
E_coli_genome	fimo	Nucleotide motif (loose)	2367656	2367664	36.6	+	.	Motif 1365_gi;Alias=;ID=1365-577-E_coli_genome;pvalue=0.000218;qvalue= 0.92;sequence=ATTGAAATT;
E_coli_genome	fimo	Nucleotide motif (loose)	2369224	2369232	36.6	+	.	Motif 1365_gi;Alias=;ID=1365-578-E_coli_genome;pvalue=0.000218;qvalue= 0.92;sequence=ATTGAATAT;
E_coli_genome	fimo	Nucleotide motif (loose)	2375974	2375982	36.6	+	.	Motif 1365_gi;Alias=;ID=1365-579-E_coli_genome;pvalue=0.000218;qvalue= 0.92;sequence=TTTGAATTT;
E_coli_genome	fimo	Nucleotide motif (loose)	2379356	2379364	36.6	+	.	Motif 1365_gi;Alias=;ID=1365-580-E_coli_genome;pvalue=0.000218;qvalue= 0.92;sequence=TTTGTAATA;
E_coli_genome	fimo	Nucleotide motif (loose)	2380839	2380847	36.6	+	.	Motif 1365_gi;Alias=;ID=1365-581-E_coli_genome;pvalue=0.000218;qvalue= 0.92;sequence=ATAGTAATA;
E_coli_genome	fimo	Nucleotide motif (loose)	2383430	2383438	36.6	+	.	Motif 1365_gi;Alias=;ID=1365-582-E_coli_genome;pvalue=0.000218;qvalue= 0.92;sequence=ATAGTAAAT;
E_coli_genome	fimo	Nucleotide motif (loose)	2383868	2383876	36.6	+	.	Motif 1365_gi;Alias=;ID=1365-583-E_coli_genome;pvalue=0.000218;qvalue= 0.92;sequence=TTAGAAATA;
E_coli_genome	fimo	Nucleotide motif (loose)	2385770	2385778	36.6	+	.	Motif 1365_gi;Alias=;ID=1365-584-E_coli_genome;pvalue=0.000218;qvalue= 0.92;sequence=TTTGTATAA;
E_coli_genome	fimo	Nucleotide motif (loose)	2385980	2385988	36.6	+	.	Motif 1365_gi;Alias=;ID=1365-585-E_coli_genome;pvalue=0.000218;qvalue= 0.92;sequence=TTAGAAAAA;
E_coli_genome	fimo	Nucleotide motif (loose)	2386765	2386773	36.6	+	.	Motif 1365_gi;Alias=;ID=1365-586-E_coli_genome;pvalue=0.000218;qvalue= 0.92;sequence=ATTGAATTA;
E_coli_genome	fimo	Nucleotide motif (loose)	2387824	2387832	36.6	+	.	Motif 1365_gi;Alias=;ID=1365-587-E_coli_genome;pvalue=0.000218;qvalue= 0.92;sequence=TTTGAATAT;
E_coli_genome	fimo	Nucleotide motif (loose)	2388036	2388044	36.6	+	.	Motif 1365_gi;Alias=;ID=1365-588-E_coli_genome;pvalue=0.000218;qvalue= 0.92;sequence=TTTGTAAAA;
E_coli_genome	fimo	Nucleotide motif (loose)	2406895	2406903	36.6	+	.	Motif 1365_gi;Alias=;ID=1365-589-E_coli_genome;pvalue=0.000218;qvalue= 0.92;sequence=TTTGTATAA;
E_coli_genome	fimo	Nucleotide motif (loose)	2407131	2407139	36.6	+	.	Motif 1365_gi;Alias=;ID=1365-590-E_coli_genome;pvalue=0.000218;qvalue= 0.92;sequence=TTTGAATAT;
E_coli_genome	fimo	Nucleotide motif (loose)	2407570	2407578	36.6	+	.	Motif 1365_gi;Alias=;ID=1365-591-E_coli_genome;pvalue=0.000218;qvalue= 0.92;sequence=ATTGAAAAA;
E_coli_genome	fimo	Nucleotide motif (loose)	2409147	2409155	36.6	+	.	Motif 1365_gi;Alias=;ID=1365-592-E_coli_genome;pvalue=0.000218;qvalue= 0.92;sequence=ATTGAAAAA;
E_coli_genome	fimo	Nucleotide motif (loose)	2420296	2420304	36.6	+	.	Motif 1365_gi;Alias=;ID=1365-593-E_coli_genome;pvalue=0.000218;qvalue= 0.92;sequence=TTTGTAATA;
E_coli_genome	fimo	Nucleotide motif (loose)	2422885	2422893	36.6	+	.	Motif 1365_gi;Alias=;ID=1365-594-E_coli_genome;pvalue=0.000218;qvalue= 0.92;sequence=TTTGTAATA;
E_coli_genome	fimo	Nucleotide motif (loose)	2444181	2444189	36.6	+	.	Motif 1365_gi;Alias=;ID=1365-595-E_coli_genome;pvalue=0.000218;qvalue= 0.92;sequence=ATTGTAAAA;
E_coli_genome	fimo	Nucleotide motif (loose)	2446260	2446268	36.6	+	.	Motif 1365_gi;Alias=;ID=1365-596-E_coli_genome;pvalue=0.000218;qvalue= 0.92;sequence=TTAGAAAAA;
E_coli_genome	fimo	Nucleotide motif (loose)	2448586	2448594	36.6	+	.	Motif 1365_gi;Alias=;ID=1365-597-E_coli_genome;pvalue=0.000218;qvalue= 0.92;sequence=TTAGAAATA;
E_coli_genome	fimo	Nucleotide motif (loose)	2453346	2453354	36.6	+	.	Motif 1365_gi;Alias=;ID=1365-598-E_coli_genome;pvalue=0.000218;qvalue= 0.92;sequence=ATTGAAATA;
E_coli_genome	fimo	Nucleotide motif (loose)	2454807	2454815	36.6	+	.	Motif 1365_gi;Alias=;ID=1365-599-E_coli_genome;pvalue=0.000218;qvalue= 0.92;sequence=ATTGTATTT;
E_coli_genome	fimo	Nucleotide motif (loose)	2455314	2455322	36.6	+	.	Motif 1365_gi;Alias=;ID=1365-600-E_coli_genome;pvalue=0.000218;qvalue= 0.92;sequence=ATTGAAAAT;
E_coli_genome	fimo	Nucleotide motif (loose)	2455919	2455927	36.6	+	.	Motif 1365_gi;Alias=;ID=1365-601-E_coli_genome;pvalue=0.000218;qvalue= 0.92;sequence=TTAGAAAAA;
E_coli_genome	fimo	Nucleotide motif (loose)	2461145	2461153	36.6	+	.	Motif 1365_gi;Alias=;ID=1365-602-E_coli_genome;pvalue=0.000218;qvalue= 0.92;sequence=TTTGAAAAA;
E_coli_genome	fimo	Nucleotide motif (loose)	2461273	2461281	36.6	+	.	Motif 1365_gi;Alias=;ID=1365-603-E_coli_genome;pvalue=0.000218;qvalue= 0.92;sequence=TTTGTATAA;
E_coli_genome	fimo	Nucleotide motif (loose)	2463300	2463308	36.6	+	.	Motif 1365_gi;Alias=;ID=1365-604-E_coli_genome;pvalue=0.000218;qvalue= 0.92;sequence=ATAGAATTA;
E_coli_genome	fimo	Nucleotide motif (loose)	2463567	2463575	36.6	+	.	Motif 1365_gi;Alias=;ID=1365-605-E_coli_genome;pvalue=0.000218;qvalue= 0.92;sequence=ATTGTAATT;
E_coli_genome	fimo	Nucleotide motif (loose)	2465376	2465384	36.6	+	.	Motif 1365_gi;Alias=;ID=1365-606-E_coli_genome;pvalue=0.000218;qvalue= 0.92;sequence=ATAGAAATA;
E_coli_genome	fimo	Nucleotide motif (loose)	2465772	2465780	36.6	+	.	Motif 1365_gi;Alias=;ID=1365-607-E_coli_genome;pvalue=0.000218;qvalue= 0.92;sequence=TTTGAATAT;
E_coli_genome	fimo	Nucleotide motif (loose)	2467286	2467294	36.6	+	.	Motif 1365_gi;Alias=;ID=1365-608-E_coli_genome;pvalue=0.000218;qvalue= 0.92;sequence=TTTGAAAAT;
E_coli_genome	fimo	Nucleotide motif (loose)	2468529	2468537	36.6	+	.	Motif 1365_gi;Alias=;ID=1365-609-E_coli_genome;pvalue=0.000218;qvalue= 0.92;sequence=ATTGAAAAA;
E_coli_genome	fimo	Nucleotide motif (loose)	2469154	2469162	36.6	+	.	Motif 1365_gi;Alias=;ID=1365-610-E_coli_genome;pvalue=0.000218;qvalue= 0.92;sequence=ATTGTATAT;
E_coli_genome	fimo	Nucleotide motif (loose)	2469286	2469294	36.6	+	.	Motif 1365_gi;Alias=;ID=1365-611-E_coli_genome;pvalue=0.000218;qvalue= 0.92;sequence=ATTGTATAA;
E_coli_genome	fimo	Nucleotide motif (loose)	2470248	2470256	36.6	+	.	Motif 1365_gi;Alias=;ID=1365-612-E_coli_genome;pvalue=0.000218;qvalue= 0.92;sequence=TTAGAAATA;
E_coli_genome	fimo	Nucleotide motif (loose)	2470591	2470599	36.6	+	.	Motif 1365_gi;Alias=;ID=1365-613-E_coli_genome;pvalue=0.000218;qvalue= 0.92;sequence=ATTGTAATA;
E_coli_genome	fimo	Nucleotide motif (loose)	2471768	2471776	36.6	+	.	Motif 1365_gi;Alias=;ID=1365-614-E_coli_genome;pvalue=0.000218;qvalue= 0.92;sequence=ATTGAATAA;
E_coli_genome	fimo	Nucleotide motif (loose)	2472624	2472632	36.6	+	.	Motif 1365_gi;Alias=;ID=1365-615-E_coli_genome;pvalue=0.000218;qvalue= 0.92;sequence=ATAGAAATT;
E_coli_genome	fimo	Nucleotide motif (loose)	2474644	2474652	36.6	+	.	Motif 1365_gi;Alias=;ID=1365-616-E_coli_genome;pvalue=0.000218;qvalue= 0.92;sequence=TTTGAATTT;
E_coli_genome	fimo	Nucleotide motif (loose)	2476345	2476353	36.6	+	.	Motif 1365_gi;Alias=;ID=1365-617-E_coli_genome;pvalue=0.000218;qvalue= 0.92;sequence=TTTGAAATT;
E_coli_genome	fimo	Nucleotide motif (loose)	2478593	2478601	36.6	+	.	Motif 1365_gi;Alias=;ID=1365-618-E_coli_genome;pvalue=0.000218;qvalue= 0.92;sequence=ATTGAATAT;
E_coli_genome	fimo	Nucleotide motif (loose)	2478617	2478625	36.6	+	.	Motif 1365_gi;Alias=;ID=1365-619-E_coli_genome;pvalue=0.000218;qvalue= 0.92;sequence=TTTGTATAT;
E_coli_genome	fimo	Nucleotide motif (loose)	2482064	2482072	36.6	+	.	Motif 1365_gi;Alias=;ID=1365-620-E_coli_genome;pvalue=0.000218;qvalue= 0.92;sequence=TTAGAAATA;
E_coli_genome	fimo	Nucleotide motif (loose)	2482891	2482899	36.6	+	.	Motif 1365_gi;Alias=;ID=1365-621-E_coli_genome;pvalue=0.000218;qvalue= 0.92;sequence=TTTGAAATA;
E_coli_genome	fimo	Nucleotide motif (loose)	2483320	2483328	36.6	+	.	Motif 1365_gi;Alias=;ID=1365-622-E_coli_genome;pvalue=0.000218;qvalue= 0.92;sequence=TTTGAATTA;
E_coli_genome	fimo	Nucleotide motif (loose)	2486330	2486338	36.6	+	.	Motif 1365_gi;Alias=;ID=1365-623-E_coli_genome;pvalue=0.000218;qvalue= 0.92;sequence=TTTGAAATT;
E_coli_genome	fimo	Nucleotide motif (loose)	2487845	2487853	36.6	+	.	Motif 1365_gi;Alias=;ID=1365-624-E_coli_genome;pvalue=0.000218;qvalue= 0.92;sequence=TTAGAAATA;
E_coli_genome	fimo	Nucleotide motif (loose)	2489759	2489767	36.6	+	.	Motif 1365_gi;Alias=;ID=1365-625-E_coli_genome;pvalue=0.000218;qvalue= 0.92;sequence=ATAGTAATT;
E_coli_genome	fimo	Nucleotide motif (loose)	2489780	2489788	36.6	+	.	Motif 1365_gi;Alias=;ID=1365-626-E_coli_genome;pvalue=0.000218;qvalue= 0.92;sequence=ATAGAAATA;
E_coli_genome	fimo	Nucleotide motif (loose)	2490188	2490196	36.6	+	.	Motif 1365_gi;Alias=;ID=1365-627-E_coli_genome;pvalue=0.000218;qvalue= 0.92;sequence=ATAGTATTT;
E_coli_genome	fimo	Nucleotide motif (loose)	2498359	2498367	36.6	+	.	Motif 1365_gi;Alias=;ID=1365-628-E_coli_genome;pvalue=0.000218;qvalue= 0.92;sequence=TTTGAAAAT;
E_coli_genome	fimo	Nucleotide motif (loose)	2499886	2499894	36.6	+	.	Motif 1365_gi;Alias=;ID=1365-629-E_coli_genome;pvalue=0.000218;qvalue= 0.92;sequence=ATTGAATTA;
E_coli_genome	fimo	Nucleotide motif (loose)	2507380	2507388	36.6	+	.	Motif 1365_gi;Alias=;ID=1365-630-E_coli_genome;pvalue=0.000218;qvalue= 0.92;sequence=ATAGAAATA;
E_coli_genome	fimo	Nucleotide motif (loose)	2508396	2508404	36.6	+	.	Motif 1365_gi;Alias=;ID=1365-631-E_coli_genome;pvalue=0.000218;qvalue= 0.92;sequence=ATTGAATAA;
E_coli_genome	fimo	Nucleotide motif (loose)	2520874	2520882	36.6	+	.	Motif 1365_gi;Alias=;ID=1365-632-E_coli_genome;pvalue=0.000218;qvalue= 0.92;sequence=TTAGAAAAT;
E_coli_genome	fimo	Nucleotide motif (loose)	2527045	2527053	36.6	+	.	Motif 1365_gi;Alias=;ID=1365-633-E_coli_genome;pvalue=0.000218;qvalue= 0.92;sequence=TTTGAAAAT;
E_coli_genome	fimo	Nucleotide motif (loose)	2528100	2528108	36.6	+	.	Motif 1365_gi;Alias=;ID=1365-634-E_coli_genome;pvalue=0.000218;qvalue= 0.92;sequence=TTTGTATTT;
E_coli_genome	fimo	Nucleotide motif (loose)	2531913	2531921	36.6	+	.	Motif 1365_gi;Alias=;ID=1365-635-E_coli_genome;pvalue=0.000218;qvalue= 0.92;sequence=ATTGTATTA;
E_coli_genome	fimo	Nucleotide motif (loose)	2533827	2533835	36.6	+	.	Motif 1365_gi;Alias=;ID=1365-636-E_coli_genome;pvalue=0.000218;qvalue= 0.92;sequence=TTTGTAAAA;
E_coli_genome	fimo	Nucleotide motif (loose)	2536194	2536202	36.6	+	.	Motif 1365_gi;Alias=;ID=1365-637-E_coli_genome;pvalue=0.000218;qvalue= 0.92;sequence=ATTGAATTT;
E_coli_genome	fimo	Nucleotide motif (loose)	2549511	2549519	36.6	+	.	Motif 1365_gi;Alias=;ID=1365-638-E_coli_genome;pvalue=0.000218;qvalue= 0.92;sequence=ATTGAATTA;
E_coli_genome	fimo	Nucleotide motif (loose)	2560105	2560113	36.6	+	.	Motif 1365_gi;Alias=;ID=1365-639-E_coli_genome;pvalue=0.000218;qvalue= 0.92;sequence=TTTGTATAA;
E_coli_genome	fimo	Nucleotide motif (loose)	2564355	2564363	36.6	+	.	Motif 1365_gi;Alias=;ID=1365-640-E_coli_genome;pvalue=0.000218;qvalue= 0.92;sequence=TTTGAAAAA;
E_coli_genome	fimo	Nucleotide motif (loose)	2601119	2601127	36.6	+	.	Motif 1365_gi;Alias=;ID=1365-641-E_coli_genome;pvalue=0.000218;qvalue= 0.92;sequence=ATTGAATAT;
E_coli_genome	fimo	Nucleotide motif (loose)	2602019	2602027	36.6	+	.	Motif 1365_gi;Alias=;ID=1365-642-E_coli_genome;pvalue=0.000218;qvalue= 0.92;sequence=TTTGAATTT;
E_coli_genome	fimo	Nucleotide motif (loose)	2605234	2605242	36.6	+	.	Motif 1365_gi;Alias=;ID=1365-643-E_coli_genome;pvalue=0.000218;qvalue= 0.92;sequence=TTTGAAATT;
E_coli_genome	fimo	Nucleotide motif (loose)	2613202	2613210	36.6	+	.	Motif 1365_gi;Alias=;ID=1365-644-E_coli_genome;pvalue=0.000218;qvalue= 0.92;sequence=TTTGAAATT;
E_coli_genome	fimo	Nucleotide motif (loose)	2620159	2620167	36.6	+	.	Motif 1365_gi;Alias=;ID=1365-645-E_coli_genome;pvalue=0.000218;qvalue= 0.92;sequence=ATAGTATTA;
E_coli_genome	fimo	Nucleotide motif (loose)	2624835	2624843	36.6	+	.	Motif 1365_gi;Alias=;ID=1365-646-E_coli_genome;pvalue=0.000218;qvalue= 0.92;sequence=TTTGAAAAT;
E_coli_genome	fimo	Nucleotide motif (loose)	2625451	2625459	36.6	+	.	Motif 1365_gi;Alias=;ID=1365-647-E_coli_genome;pvalue=0.000218;qvalue= 0.92;sequence=ATTGAAATT;
E_coli_genome	fimo	Nucleotide motif (loose)	2629144	2629152	36.6	+	.	Motif 1365_gi;Alias=;ID=1365-648-E_coli_genome;pvalue=0.000218;qvalue= 0.92;sequence=ATTGTAAAT;
E_coli_genome	fimo	Nucleotide motif (loose)	2634211	2634219	36.6	+	.	Motif 1365_gi;Alias=;ID=1365-649-E_coli_genome;pvalue=0.000218;qvalue= 0.92;sequence=TTAGAATTT;
E_coli_genome	fimo	Nucleotide motif (loose)	2656373	2656381	36.6	+	.	Motif 1365_gi;Alias=;ID=1365-650-E_coli_genome;pvalue=0.000218;qvalue= 0.92;sequence=TTTGTAAAA;
E_coli_genome	fimo	Nucleotide motif (loose)	2658920	2658928	36.6	+	.	Motif 1365_gi;Alias=;ID=1365-651-E_coli_genome;pvalue=0.000218;qvalue= 0.92;sequence=TTTGTAATA;
E_coli_genome	fimo	Nucleotide motif (loose)	2662173	2662181	36.6	+	.	Motif 1365_gi;Alias=;ID=1365-652-E_coli_genome;pvalue=0.000218;qvalue= 0.92;sequence=ATTGTAAAA;
E_coli_genome	fimo	Nucleotide motif (loose)	2684162	2684170	36.6	+	.	Motif 1365_gi;Alias=;ID=1365-653-E_coli_genome;pvalue=0.000218;qvalue= 0.92;sequence=ATTGAATTT;
E_coli_genome	fimo	Nucleotide motif (loose)	2695800	2695808	36.6	+	.	Motif 1365_gi;Alias=;ID=1365-654-E_coli_genome;pvalue=0.000218;qvalue= 0.92;sequence=ATTGAAAAA;
E_coli_genome	fimo	Nucleotide motif (loose)	2703495	2703503	36.6	+	.	Motif 1365_gi;Alias=;ID=1365-655-E_coli_genome;pvalue=0.000218;qvalue= 0.92;sequence=ATAGTAAAT;
E_coli_genome	fimo	Nucleotide motif (loose)	2703673	2703681	36.6	+	.	Motif 1365_gi;Alias=;ID=1365-656-E_coli_genome;pvalue=0.000218;qvalue= 0.92;sequence=TTTGAATAT;
E_coli_genome	fimo	Nucleotide motif (loose)	2710399	2710407	36.6	+	.	Motif 1365_gi;Alias=;ID=1365-657-E_coli_genome;pvalue=0.000218;qvalue= 0.92;sequence=TTAGTAAAT;
E_coli_genome	fimo	Nucleotide motif (loose)	2714328	2714336	36.6	+	.	Motif 1365_gi;Alias=;ID=1365-658-E_coli_genome;pvalue=0.000218;qvalue= 0.92;sequence=ATTGAATTT;
E_coli_genome	fimo	Nucleotide motif (loose)	2717020	2717028	36.6	+	.	Motif 1365_gi;Alias=;ID=1365-659-E_coli_genome;pvalue=0.000218;qvalue= 0.92;sequence=ATTGAATAT;
E_coli_genome	fimo	Nucleotide motif (loose)	2718624	2718632	36.6	+	.	Motif 1365_gi;Alias=;ID=1365-660-E_coli_genome;pvalue=0.000218;qvalue= 0.92;sequence=ATTGAATAA;
E_coli_genome	fimo	Nucleotide motif (loose)	2722109	2722117	36.6	+	.	Motif 1365_gi;Alias=;ID=1365-661-E_coli_genome;pvalue=0.000218;qvalue= 0.92;sequence=ATTGAAAAA;
E_coli_genome	fimo	Nucleotide motif (loose)	2738216	2738224	36.6	+	.	Motif 1365_gi;Alias=;ID=1365-662-E_coli_genome;pvalue=0.000218;qvalue= 0.92;sequence=ATTGAAAAT;
E_coli_genome	fimo	Nucleotide motif (loose)	2738426	2738434	36.6	+	.	Motif 1365_gi;Alias=;ID=1365-663-E_coli_genome;pvalue=0.000218;qvalue= 0.92;sequence=ATTGAATAT;
E_coli_genome	fimo	Nucleotide motif (loose)	2741341	2741349	36.6	+	.	Motif 1365_gi;Alias=;ID=1365-664-E_coli_genome;pvalue=0.000218;qvalue= 0.92;sequence=TTTGAAAAA;
E_coli_genome	fimo	Nucleotide motif (loose)	2757805	2757813	36.6	+	.	Motif 1365_gi;Alias=;ID=1365-665-E_coli_genome;pvalue=0.000218;qvalue= 0.92;sequence=TTTGAATAA;
E_coli_genome	fimo	Nucleotide motif (loose)	2758557	2758565	36.6	+	.	Motif 1365_gi;Alias=;ID=1365-666-E_coli_genome;pvalue=0.000218;qvalue= 0.92;sequence=ATTGTATTT;
E_coli_genome	fimo	Nucleotide motif (loose)	2759146	2759154	36.6	+	.	Motif 1365_gi;Alias=;ID=1365-667-E_coli_genome;pvalue=0.000218;qvalue= 0.92;sequence=ATTGAATAA;
E_coli_genome	fimo	Nucleotide motif (loose)	2759267	2759275	36.6	+	.	Motif 1365_gi;Alias=;ID=1365-668-E_coli_genome;pvalue=0.000218;qvalue= 0.92;sequence=TTTGAAAAA;
E_coli_genome	fimo	Nucleotide motif (loose)	2759324	2759332	36.6	+	.	Motif 1365_gi;Alias=;ID=1365-669-E_coli_genome;pvalue=0.000218;qvalue= 0.92;sequence=ATTGAAAAA;
E_coli_genome	fimo	Nucleotide motif (loose)	2761224	2761232	36.6	+	.	Motif 1365_gi;Alias=;ID=1365-670-E_coli_genome;pvalue=0.000218;qvalue= 0.92;sequence=TTTGTATTA;
E_coli_genome	fimo	Nucleotide motif (loose)	2765987	2765995	36.6	+	.	Motif 1365_gi;Alias=;ID=1365-671-E_coli_genome;pvalue=0.000218;qvalue= 0.92;sequence=ATTGAAAAT;
E_coli_genome	fimo	Nucleotide motif (loose)	2767608	2767616	36.6	+	.	Motif 1365_gi;Alias=;ID=1365-672-E_coli_genome;pvalue=0.000218;qvalue= 0.92;sequence=ATTGAAAAA;
E_coli_genome	fimo	Nucleotide motif (loose)	2773589	2773597	36.6	+	.	Motif 1365_gi;Alias=;ID=1365-673-E_coli_genome;pvalue=0.000218;qvalue= 0.92;sequence=ATAGAATTA;
E_coli_genome	fimo	Nucleotide motif (loose)	2774422	2774430	36.6	+	.	Motif 1365_gi;Alias=;ID=1365-674-E_coli_genome;pvalue=0.000218;qvalue= 0.92;sequence=ATTGAAAAT;
E_coli_genome	fimo	Nucleotide motif (loose)	2776255	2776263	36.6	+	.	Motif 1365_gi;Alias=;ID=1365-675-E_coli_genome;pvalue=0.000218;qvalue= 0.92;sequence=ATTGAATAT;
E_coli_genome	fimo	Nucleotide motif (loose)	2783614	2783622	36.6	+	.	Motif 1365_gi;Alias=;ID=1365-676-E_coli_genome;pvalue=0.000218;qvalue= 0.92;sequence=TTTGTAAAA;
E_coli_genome	fimo	Nucleotide motif (loose)	2783931	2783939	36.6	+	.	Motif 1365_gi;Alias=;ID=1365-677-E_coli_genome;pvalue=0.000218;qvalue= 0.92;sequence=ATTGAATAT;
E_coli_genome	fimo	Nucleotide motif (loose)	2784070	2784078	36.6	+	.	Motif 1365_gi;Alias=;ID=1365-678-E_coli_genome;pvalue=0.000218;qvalue= 0.92;sequence=TTTGTATTT;
E_coli_genome	fimo	Nucleotide motif (loose)	2785242	2785250	36.6	+	.	Motif 1365_gi;Alias=;ID=1365-679-E_coli_genome;pvalue=0.000218;qvalue= 0.92;sequence=TTAGAAATT;
E_coli_genome	fimo	Nucleotide motif (loose)	2786499	2786507	36.6	+	.	Motif 1365_gi;Alias=;ID=1365-680-E_coli_genome;pvalue=0.000218;qvalue= 0.92;sequence=TTAGAATAT;
E_coli_genome	fimo	Nucleotide motif (loose)	2796639	2796647	36.6	+	.	Motif 1365_gi;Alias=;ID=1365-681-E_coli_genome;pvalue=0.000218;qvalue= 0.92;sequence=TTTGAATAT;
E_coli_genome	fimo	Nucleotide motif (loose)	2797190	2797198	36.6	+	.	Motif 1365_gi;Alias=;ID=1365-682-E_coli_genome;pvalue=0.000218;qvalue= 0.92;sequence=TTAGAAAAT;
E_coli_genome	fimo	Nucleotide motif (loose)	2802017	2802025	36.6	+	.	Motif 1365_gi;Alias=;ID=1365-683-E_coli_genome;pvalue=0.000218;qvalue= 0.92;sequence=ATTGAAAAT;
E_coli_genome	fimo	Nucleotide motif (loose)	2804827	2804835	36.6	+	.	Motif 1365_gi;Alias=;ID=1365-684-E_coli_genome;pvalue=0.000218;qvalue= 0.92;sequence=TTAGAAATT;
E_coli_genome	fimo	Nucleotide motif (loose)	2811670	2811678	36.6	+	.	Motif 1365_gi;Alias=;ID=1365-685-E_coli_genome;pvalue=0.000218;qvalue= 0.92;sequence=TTTGTAAAA;
E_coli_genome	fimo	Nucleotide motif (loose)	2811727	2811735	36.6	+	.	Motif 1365_gi;Alias=;ID=1365-686-E_coli_genome;pvalue=0.000218;qvalue= 0.92;sequence=TTTGAAAAA;
E_coli_genome	fimo	Nucleotide motif (loose)	2815876	2815884	36.6	+	.	Motif 1365_gi;Alias=;ID=1365-687-E_coli_genome;pvalue=0.000218;qvalue= 0.92;sequence=ATAGTAATT;
E_coli_genome	fimo	Nucleotide motif (loose)	2821700	2821708	36.6	+	.	Motif 1365_gi;Alias=;ID=1365-688-E_coli_genome;pvalue=0.000218;qvalue= 0.92;sequence=TTTGAAATA;
E_coli_genome	fimo	Nucleotide motif (loose)	2824794	2824802	36.6	+	.	Motif 1365_gi;Alias=;ID=1365-689-E_coli_genome;pvalue=0.000218;qvalue= 0.92;sequence=TTTGAAATA;
E_coli_genome	fimo	Nucleotide motif (loose)	2848042	2848050	36.6	+	.	Motif 1365_gi;Alias=;ID=1365-690-E_coli_genome;pvalue=0.000218;qvalue= 0.92;sequence=TTTGAAAAA;
E_coli_genome	fimo	Nucleotide motif (loose)	2850977	2850985	36.6	+	.	Motif 1365_gi;Alias=;ID=1365-691-E_coli_genome;pvalue=0.000218;qvalue= 0.92;sequence=ATAGAAATA;
E_coli_genome	fimo	Nucleotide motif (loose)	2857102	2857110	36.6	+	.	Motif 1365_gi;Alias=;ID=1365-692-E_coli_genome;pvalue=0.000218;qvalue= 0.92;sequence=ATAGAAAAT;
E_coli_genome	fimo	Nucleotide motif (loose)	2861111	2861119	36.6	+	.	Motif 1365_gi;Alias=;ID=1365-693-E_coli_genome;pvalue=0.000218;qvalue= 0.92;sequence=TTTGTAAAT;
E_coli_genome	fimo	Nucleotide motif (loose)	2862233	2862241	36.6	+	.	Motif 1365_gi;Alias=;ID=1365-694-E_coli_genome;pvalue=0.000218;qvalue= 0.92;sequence=ATTGAATAT;
E_coli_genome	fimo	Nucleotide motif (loose)	2868611	2868619	36.6	+	.	Motif 1365_gi;Alias=;ID=1365-695-E_coli_genome;pvalue=0.000218;qvalue= 0.92;sequence=TTAGTATTT;
E_coli_genome	fimo	Nucleotide motif (loose)	2872978	2872986	36.6	+	.	Motif 1365_gi;Alias=;ID=1365-696-E_coli_genome;pvalue=0.000218;qvalue= 0.92;sequence=TTTGAATTA;
E_coli_genome	fimo	Nucleotide motif (loose)	2876505	2876513	36.6	+	.	Motif 1365_gi;Alias=;ID=1365-697-E_coli_genome;pvalue=0.000218;qvalue= 0.92;sequence=TTTGAAATT;
E_coli_genome	fimo	Nucleotide motif (loose)	2877213	2877221	36.6	+	.	Motif 1365_gi;Alias=;ID=1365-698-E_coli_genome;pvalue=0.000218;qvalue= 0.92;sequence=ATTGTATTT;
E_coli_genome	fimo	Nucleotide motif (loose)	2877324	2877332	36.6	+	.	Motif 1365_gi;Alias=;ID=1365-699-E_coli_genome;pvalue=0.000218;qvalue= 0.92;sequence=TTTGAATAA;
E_coli_genome	fimo	Nucleotide motif (loose)	2877623	2877631	36.6	+	.	Motif 1365_gi;Alias=;ID=1365-700-E_coli_genome;pvalue=0.000218;qvalue= 0.92;sequence=TTTGAAAAT;
E_coli_genome	fimo	Nucleotide motif (loose)	2883178	2883186	36.6	+	.	Motif 1365_gi;Alias=;ID=1365-701-E_coli_genome;pvalue=0.000218;qvalue= 0.92;sequence=TTTGAATAA;
E_coli_genome	fimo	Nucleotide motif (loose)	2887239	2887247	36.6	+	.	Motif 1365_gi;Alias=;ID=1365-702-E_coli_genome;pvalue=0.000218;qvalue= 0.92;sequence=TTAGTATTA;
E_coli_genome	fimo	Nucleotide motif (loose)	2887382	2887390	36.6	+	.	Motif 1365_gi;Alias=;ID=1365-703-E_coli_genome;pvalue=0.000218;qvalue= 0.92;sequence=ATAGAAATA;
E_coli_genome	fimo	Nucleotide motif (loose)	2889449	2889457	36.6	+	.	Motif 1365_gi;Alias=;ID=1365-704-E_coli_genome;pvalue=0.000218;qvalue= 0.92;sequence=TTTGAATTT;
E_coli_genome	fimo	Nucleotide motif (loose)	2891587	2891595	36.6	+	.	Motif 1365_gi;Alias=;ID=1365-705-E_coli_genome;pvalue=0.000218;qvalue= 0.92;sequence=TTTGAATTT;
E_coli_genome	fimo	Nucleotide motif (loose)	2894789	2894797	36.6	+	.	Motif 1365_gi;Alias=;ID=1365-706-E_coli_genome;pvalue=0.000218;qvalue= 0.92;sequence=ATTGAATTT;
E_coli_genome	fimo	Nucleotide motif (loose)	2897567	2897575	36.6	+	.	Motif 1365_gi;Alias=;ID=1365-707-E_coli_genome;pvalue=0.000218;qvalue= 0.92;sequence=ATTGTAAAA;
E_coli_genome	fimo	Nucleotide motif (loose)	2899417	2899425	36.6	+	.	Motif 1365_gi;Alias=;ID=1365-708-E_coli_genome;pvalue=0.000218;qvalue= 0.92;sequence=ATAGTAATT;
E_coli_genome	fimo	Nucleotide motif (loose)	2903577	2903585	36.6	+	.	Motif 1365_gi;Alias=;ID=1365-709-E_coli_genome;pvalue=0.000218;qvalue= 0.92;sequence=TTAGAATAA;
E_coli_genome	fimo	Nucleotide motif (loose)	2906157	2906165	36.6	+	.	Motif 1365_gi;Alias=;ID=1365-710-E_coli_genome;pvalue=0.000218;qvalue= 0.92;sequence=TTTGAATAA;
E_coli_genome	fimo	Nucleotide motif (loose)	2926479	2926487	36.6	+	.	Motif 1365_gi;Alias=;ID=1365-711-E_coli_genome;pvalue=0.000218;qvalue= 0.92;sequence=TTTGAAAAT;
E_coli_genome	fimo	Nucleotide motif (loose)	2928045	2928053	36.6	+	.	Motif 1365_gi;Alias=;ID=1365-712-E_coli_genome;pvalue=0.000218;qvalue= 0.92;sequence=ATTGTATTT;
E_coli_genome	fimo	Nucleotide motif (loose)	2933068	2933076	36.6	+	.	Motif 1365_gi;Alias=;ID=1365-713-E_coli_genome;pvalue=0.000218;qvalue= 0.92;sequence=TTTGAATTT;
E_coli_genome	fimo	Nucleotide motif (loose)	2933321	2933329	36.6	+	.	Motif 1365_gi;Alias=;ID=1365-714-E_coli_genome;pvalue=0.000218;qvalue= 0.92;sequence=ATAGAATTA;
E_coli_genome	fimo	Nucleotide motif (loose)	2933742	2933750	36.6	+	.	Motif 1365_gi;Alias=;ID=1365-715-E_coli_genome;pvalue=0.000218;qvalue= 0.92;sequence=ATTGAATTA;
E_coli_genome	fimo	Nucleotide motif (loose)	2934104	2934112	36.6	+	.	Motif 1365_gi;Alias=;ID=1365-716-E_coli_genome;pvalue=0.000218;qvalue= 0.92;sequence=TTTGAAAAT;
E_coli_genome	fimo	Nucleotide motif (loose)	2948387	2948395	36.6	+	.	Motif 1365_gi;Alias=;ID=1365-717-E_coli_genome;pvalue=0.000218;qvalue= 0.92;sequence=TTTGTATTT;
E_coli_genome	fimo	Nucleotide motif (loose)	2951891	2951899	36.6	+	.	Motif 1365_gi;Alias=;ID=1365-718-E_coli_genome;pvalue=0.000218;qvalue= 0.92;sequence=TTTGAATTA;
E_coli_genome	fimo	Nucleotide motif (loose)	2969075	2969083	36.6	+	.	Motif 1365_gi;Alias=;ID=1365-719-E_coli_genome;pvalue=0.000218;qvalue= 0.92;sequence=ATTGAATAA;
E_coli_genome	fimo	Nucleotide motif (loose)	2979045	2979053	36.6	+	.	Motif 1365_gi;Alias=;ID=1365-720-E_coli_genome;pvalue=0.000218;qvalue= 0.92;sequence=ATTGAAATT;
E_coli_genome	fimo	Nucleotide motif (loose)	2983498	2983506	36.6	+	.	Motif 1365_gi;Alias=;ID=1365-721-E_coli_genome;pvalue=0.000218;qvalue= 0.92;sequence=ATTGAAATA;
E_coli_genome	fimo	Nucleotide motif (loose)	2983504	2983512	36.6	+	.	Motif 1365_gi;Alias=;ID=1365-722-E_coli_genome;pvalue=0.000218;qvalue= 0.92;sequence=ATAGAAATA;
E_coli_genome	fimo	Nucleotide motif (loose)	2983738	2983746	36.6	+	.	Motif 1365_gi;Alias=;ID=1365-723-E_coli_genome;pvalue=0.000218;qvalue= 0.92;sequence=ATTGTAATA;
E_coli_genome	fimo	Nucleotide motif (loose)	2985620	2985628	36.6	+	.	Motif 1365_gi;Alias=;ID=1365-724-E_coli_genome;pvalue=0.000218;qvalue= 0.92;sequence=ATAGTAAAT;
E_coli_genome	fimo	Nucleotide motif (loose)	2988265	2988273	36.6	+	.	Motif 1365_gi;Alias=;ID=1365-725-E_coli_genome;pvalue=0.000218;qvalue= 0.92;sequence=ATAGTATTT;
E_coli_genome	fimo	Nucleotide motif (loose)	2990996	2991004	36.6	+	.	Motif 1365_gi;Alias=;ID=1365-726-E_coli_genome;pvalue=0.000218;qvalue= 0.92;sequence=ATTGAAAAA;
E_coli_genome	fimo	Nucleotide motif (loose)	2991089	2991097	36.6	+	.	Motif 1365_gi;Alias=;ID=1365-727-E_coli_genome;pvalue=0.000218;qvalue= 0.92;sequence=TTAGTAAAA;
E_coli_genome	fimo	Nucleotide motif (loose)	2991283	2991291	36.6	+	.	Motif 1365_gi;Alias=;ID=1365-728-E_coli_genome;pvalue=0.000218;qvalue= 0.92;sequence=ATTGAAATA;
E_coli_genome	fimo	Nucleotide motif (loose)	2991389	2991397	36.6	+	.	Motif 1365_gi;Alias=;ID=1365-729-E_coli_genome;pvalue=0.000218;qvalue= 0.92;sequence=ATAGAATAT;
E_coli_genome	fimo	Nucleotide motif (loose)	2991917	2991925	36.6	+	.	Motif 1365_gi;Alias=;ID=1365-730-E_coli_genome;pvalue=0.000218;qvalue= 0.92;sequence=ATTGAATAA;
E_coli_genome	fimo	Nucleotide motif (loose)	2992100	2992108	36.6	+	.	Motif 1365_gi;Alias=;ID=1365-731-E_coli_genome;pvalue=0.000218;qvalue= 0.92;sequence=TTAGAAAAT;
E_coli_genome	fimo	Nucleotide motif (loose)	2992214	2992222	36.6	+	.	Motif 1365_gi;Alias=;ID=1365-732-E_coli_genome;pvalue=0.000218;qvalue= 0.92;sequence=ATAGTATTA;
E_coli_genome	fimo	Nucleotide motif (loose)	2992337	2992345	36.6	+	.	Motif 1365_gi;Alias=;ID=1365-733-E_coli_genome;pvalue=0.000218;qvalue= 0.92;sequence=TTTGAAAAA;
E_coli_genome	fimo	Nucleotide motif (loose)	2993431	2993439	36.6	+	.	Motif 1365_gi;Alias=;ID=1365-734-E_coli_genome;pvalue=0.000218;qvalue= 0.92;sequence=TTTGAAATT;
E_coli_genome	fimo	Nucleotide motif (loose)	2993979	2993987	36.6	+	.	Motif 1365_gi;Alias=;ID=1365-735-E_coli_genome;pvalue=0.000218;qvalue= 0.92;sequence=TTTGTATAT;
E_coli_genome	fimo	Nucleotide motif (loose)	2994388	2994396	36.6	+	.	Motif 1365_gi;Alias=;ID=1365-736-E_coli_genome;pvalue=0.000218;qvalue= 0.92;sequence=ATTGTATAT;
E_coli_genome	fimo	Nucleotide motif (loose)	2998052	2998060	36.6	+	.	Motif 1365_gi;Alias=;ID=1365-737-E_coli_genome;pvalue=0.000218;qvalue= 0.92;sequence=ATAGAAATT;
E_coli_genome	fimo	Nucleotide motif (loose)	2998624	2998632	36.6	+	.	Motif 1365_gi;Alias=;ID=1365-738-E_coli_genome;pvalue=0.000218;qvalue= 0.92;sequence=TTTGTAATT;
E_coli_genome	fimo	Nucleotide motif (loose)	3003930	3003938	36.6	+	.	Motif 1365_gi;Alias=;ID=1365-739-E_coli_genome;pvalue=0.000218;qvalue= 0.92;sequence=ATTGTAAAT;
E_coli_genome	fimo	Nucleotide motif (loose)	3011965	3011973	36.6	+	.	Motif 1365_gi;Alias=;ID=1365-740-E_coli_genome;pvalue=0.000218;qvalue= 0.92;sequence=ATTGAAAAA;
E_coli_genome	fimo	Nucleotide motif (loose)	3015488	3015496	36.6	+	.	Motif 1365_gi;Alias=;ID=1365-741-E_coli_genome;pvalue=0.000218;qvalue= 0.92;sequence=TTAGAAAAA;
E_coli_genome	fimo	Nucleotide motif (loose)	3015658	3015666	36.6	+	.	Motif 1365_gi;Alias=;ID=1365-742-E_coli_genome;pvalue=0.000218;qvalue= 0.92;sequence=ATAGAAAAT;
E_coli_genome	fimo	Nucleotide motif (loose)	3032009	3032017	36.6	+	.	Motif 1365_gi;Alias=;ID=1365-743-E_coli_genome;pvalue=0.000218;qvalue= 0.92;sequence=ATTGTATTT;
E_coli_genome	fimo	Nucleotide motif (loose)	3036778	3036786	36.6	+	.	Motif 1365_gi;Alias=;ID=1365-744-E_coli_genome;pvalue=0.000218;qvalue= 0.92;sequence=TTTGAATTT;
E_coli_genome	fimo	Nucleotide motif (loose)	3041000	3041008	36.6	+	.	Motif 1365_gi;Alias=;ID=1365-745-E_coli_genome;pvalue=0.000218;qvalue= 0.92;sequence=ATTGAAATA;
E_coli_genome	fimo	Nucleotide motif (loose)	3046144	3046152	36.6	+	.	Motif 1365_gi;Alias=;ID=1365-746-E_coli_genome;pvalue=0.000218;qvalue= 0.92;sequence=TTAGAAAAT;
E_coli_genome	fimo	Nucleotide motif (loose)	3050677	3050685	36.6	+	.	Motif 1365_gi;Alias=;ID=1365-747-E_coli_genome;pvalue=0.000218;qvalue= 0.92;sequence=ATTGAATAA;
E_coli_genome	fimo	Nucleotide motif (loose)	3050927	3050935	36.6	+	.	Motif 1365_gi;Alias=;ID=1365-748-E_coli_genome;pvalue=0.000218;qvalue= 0.92;sequence=TTTGAATAA;
E_coli_genome	fimo	Nucleotide motif (loose)	3050992	3051000	36.6	+	.	Motif 1365_gi;Alias=;ID=1365-749-E_coli_genome;pvalue=0.000218;qvalue= 0.92;sequence=TTAGAAAAT;
E_coli_genome	fimo	Nucleotide motif (loose)	3055785	3055793	36.6	+	.	Motif 1365_gi;Alias=;ID=1365-750-E_coli_genome;pvalue=0.000218;qvalue= 0.92;sequence=ATTGAATAT;
E_coli_genome	fimo	Nucleotide motif (loose)	3066347	3066355	36.6	+	.	Motif 1365_gi;Alias=;ID=1365-751-E_coli_genome;pvalue=0.000218;qvalue= 0.92;sequence=ATTGAATAA;
E_coli_genome	fimo	Nucleotide motif (loose)	3074175	3074183	36.6	+	.	Motif 1365_gi;Alias=;ID=1365-752-E_coli_genome;pvalue=0.000218;qvalue= 0.92;sequence=ATAGAAAAA;
E_coli_genome	fimo	Nucleotide motif (loose)	3081070	3081078	36.6	+	.	Motif 1365_gi;Alias=;ID=1365-753-E_coli_genome;pvalue=0.000218;qvalue= 0.92;sequence=ATAGAAATA;
E_coli_genome	fimo	Nucleotide motif (loose)	3081878	3081886	36.6	+	.	Motif 1365_gi;Alias=;ID=1365-754-E_coli_genome;pvalue=0.000218;qvalue= 0.92;sequence=TTAGAATAA;
E_coli_genome	fimo	Nucleotide motif (loose)	3082552	3082560	36.6	+	.	Motif 1365_gi;Alias=;ID=1365-755-E_coli_genome;pvalue=0.000218;qvalue= 0.92;sequence=TTTGAAAAA;
E_coli_genome	fimo	Nucleotide motif (loose)	3088039	3088047	36.6	+	.	Motif 1365_gi;Alias=;ID=1365-756-E_coli_genome;pvalue=0.000218;qvalue= 0.92;sequence=TTTGTAATA;
E_coli_genome	fimo	Nucleotide motif (loose)	3094171	3094179	36.6	+	.	Motif 1365_gi;Alias=;ID=1365-757-E_coli_genome;pvalue=0.000218;qvalue= 0.92;sequence=TTTGAATAA;
E_coli_genome	fimo	Nucleotide motif (loose)	3096584	3096592	36.6	+	.	Motif 1365_gi;Alias=;ID=1365-758-E_coli_genome;pvalue=0.000218;qvalue= 0.92;sequence=ATTGAAAAA;
E_coli_genome	fimo	Nucleotide motif (loose)	3100714	3100722	36.6	+	.	Motif 1365_gi;Alias=;ID=1365-759-E_coli_genome;pvalue=0.000218;qvalue= 0.92;sequence=TTTGAAAAA;
E_coli_genome	fimo	Nucleotide motif (loose)	3110396	3110404	36.6	+	.	Motif 1365_gi;Alias=;ID=1365-760-E_coli_genome;pvalue=0.000218;qvalue= 0.92;sequence=ATTGAAAAT;
E_coli_genome	fimo	Nucleotide motif (loose)	3113625	3113633	36.6	+	.	Motif 1365_gi;Alias=;ID=1365-761-E_coli_genome;pvalue=0.000218;qvalue= 0.92;sequence=TTTGTAATA;
E_coli_genome	fimo	Nucleotide motif (loose)	3132430	3132438	36.6	+	.	Motif 1365_gi;Alias=;ID=1365-762-E_coli_genome;pvalue=0.000218;qvalue= 0.92;sequence=ATAGTAAAA;
E_coli_genome	fimo	Nucleotide motif (loose)	3133982	3133990	36.6	+	.	Motif 1365_gi;Alias=;ID=1365-763-E_coli_genome;pvalue=0.000218;qvalue= 0.92;sequence=ATTGAATAT;
E_coli_genome	fimo	Nucleotide motif (loose)	3136389	3136397	36.6	+	.	Motif 1365_gi;Alias=;ID=1365-764-E_coli_genome;pvalue=0.000218;qvalue= 0.92;sequence=TTTGAATTT;
E_coli_genome	fimo	Nucleotide motif (loose)	3136515	3136523	36.6	+	.	Motif 1365_gi;Alias=;ID=1365-765-E_coli_genome;pvalue=0.000218;qvalue= 0.92;sequence=TTAGAAATA;
E_coli_genome	fimo	Nucleotide motif (loose)	3136594	3136602	36.6	+	.	Motif 1365_gi;Alias=;ID=1365-766-E_coli_genome;pvalue=0.000218;qvalue= 0.92;sequence=ATTGAATAT;
E_coli_genome	fimo	Nucleotide motif (loose)	3142970	3142978	36.6	+	.	Motif 1365_gi;Alias=;ID=1365-767-E_coli_genome;pvalue=0.000218;qvalue= 0.92;sequence=ATAGTAATT;
E_coli_genome	fimo	Nucleotide motif (loose)	3153415	3153423	36.6	+	.	Motif 1365_gi;Alias=;ID=1365-768-E_coli_genome;pvalue=0.000218;qvalue= 0.92;sequence=ATTGTATAA;
E_coli_genome	fimo	Nucleotide motif (loose)	3169886	3169894	36.6	+	.	Motif 1365_gi;Alias=;ID=1365-769-E_coli_genome;pvalue=0.000218;qvalue= 0.92;sequence=TTAGTAAAA;
E_coli_genome	fimo	Nucleotide motif (loose)	3175405	3175413	36.6	+	.	Motif 1365_gi;Alias=;ID=1365-770-E_coli_genome;pvalue=0.000218;qvalue= 0.92;sequence=TTAGTAATT;
E_coli_genome	fimo	Nucleotide motif (loose)	3176776	3176784	36.6	+	.	Motif 1365_gi;Alias=;ID=1365-771-E_coli_genome;pvalue=0.000218;qvalue= 0.92;sequence=TTTGTAAAA;
E_coli_genome	fimo	Nucleotide motif (loose)	3178262	3178270	36.6	+	.	Motif 1365_gi;Alias=;ID=1365-772-E_coli_genome;pvalue=0.000218;qvalue= 0.92;sequence=TTTGAAAAA;
E_coli_genome	fimo	Nucleotide motif (loose)	3187688	3187696	36.6	+	.	Motif 1365_gi;Alias=;ID=1365-773-E_coli_genome;pvalue=0.000218;qvalue= 0.92;sequence=ATTGAAAAA;
E_coli_genome	fimo	Nucleotide motif (loose)	3190310	3190318	36.6	+	.	Motif 1365_gi;Alias=;ID=1365-774-E_coli_genome;pvalue=0.000218;qvalue= 0.92;sequence=ATTGAATTA;
E_coli_genome	fimo	Nucleotide motif (loose)	3190596	3190604	36.6	+	.	Motif 1365_gi;Alias=;ID=1365-775-E_coli_genome;pvalue=0.000218;qvalue= 0.92;sequence=TTTGTAATA;
E_coli_genome	fimo	Nucleotide motif (loose)	3192277	3192285	36.6	+	.	Motif 1365_gi;Alias=;ID=1365-776-E_coli_genome;pvalue=0.000218;qvalue= 0.92;sequence=TTAGAAATT;
E_coli_genome	fimo	Nucleotide motif (loose)	3192831	3192839	36.6	+	.	Motif 1365_gi;Alias=;ID=1365-777-E_coli_genome;pvalue=0.000218;qvalue= 0.92;sequence=ATTGTAATT;
E_coli_genome	fimo	Nucleotide motif (loose)	3201039	3201047	36.6	+	.	Motif 1365_gi;Alias=;ID=1365-778-E_coli_genome;pvalue=0.000218;qvalue= 0.92;sequence=ATAGTATTT;
E_coli_genome	fimo	Nucleotide motif (loose)	3207339	3207347	36.6	+	.	Motif 1365_gi;Alias=;ID=1365-779-E_coli_genome;pvalue=0.000218;qvalue= 0.92;sequence=TTTGAAAAT;
E_coli_genome	fimo	Nucleotide motif (loose)	3210721	3210729	36.6	+	.	Motif 1365_gi;Alias=;ID=1365-780-E_coli_genome;pvalue=0.000218;qvalue= 0.92;sequence=TTTGAAATA;
E_coli_genome	fimo	Nucleotide motif (loose)	3215513	3215521	36.6	+	.	Motif 1365_gi;Alias=;ID=1365-781-E_coli_genome;pvalue=0.000218;qvalue= 0.92;sequence=ATTGAAAAT;
E_coli_genome	fimo	Nucleotide motif (loose)	3222546	3222554	36.6	+	.	Motif 1365_gi;Alias=;ID=1365-782-E_coli_genome;pvalue=0.000218;qvalue= 0.92;sequence=TTAGTAAAA;
E_coli_genome	fimo	Nucleotide motif (loose)	3223434	3223442	36.6	+	.	Motif 1365_gi;Alias=;ID=1365-783-E_coli_genome;pvalue=0.000218;qvalue= 0.92;sequence=ATTGAAAAA;
E_coli_genome	fimo	Nucleotide motif (loose)	3225800	3225808	36.6	+	.	Motif 1365_gi;Alias=;ID=1365-784-E_coli_genome;pvalue=0.000218;qvalue= 0.92;sequence=ATTGAAAAT;
E_coli_genome	fimo	Nucleotide motif (loose)	3225953	3225961	36.6	+	.	Motif 1365_gi;Alias=;ID=1365-785-E_coli_genome;pvalue=0.000218;qvalue= 0.92;sequence=ATTGAATAT;
E_coli_genome	fimo	Nucleotide motif (loose)	3231200	3231208	36.6	+	.	Motif 1365_gi;Alias=;ID=1365-786-E_coli_genome;pvalue=0.000218;qvalue= 0.92;sequence=TTTGTATAT;
E_coli_genome	fimo	Nucleotide motif (loose)	3234348	3234356	36.6	+	.	Motif 1365_gi;Alias=;ID=1365-787-E_coli_genome;pvalue=0.000218;qvalue= 0.92;sequence=TTTGAAATA;
E_coli_genome	fimo	Nucleotide motif (loose)	3238055	3238063	36.6	+	.	Motif 1365_gi;Alias=;ID=1365-788-E_coli_genome;pvalue=0.000218;qvalue= 0.92;sequence=ATTGAAAAA;
E_coli_genome	fimo	Nucleotide motif (loose)	3241673	3241681	36.6	+	.	Motif 1365_gi;Alias=;ID=1365-789-E_coli_genome;pvalue=0.000218;qvalue= 0.92;sequence=ATTGAAAAA;
E_coli_genome	fimo	Nucleotide motif (loose)	3247607	3247615	36.6	+	.	Motif 1365_gi;Alias=;ID=1365-790-E_coli_genome;pvalue=0.000218;qvalue= 0.92;sequence=TTTGAATTT;
E_coli_genome	fimo	Nucleotide motif (loose)	3247869	3247877	36.6	+	.	Motif 1365_gi;Alias=;ID=1365-791-E_coli_genome;pvalue=0.000218;qvalue= 0.92;sequence=TTTGTAATT;
E_coli_genome	fimo	Nucleotide motif (loose)	3248932	3248940	36.6	+	.	Motif 1365_gi;Alias=;ID=1365-792-E_coli_genome;pvalue=0.000218;qvalue= 0.92;sequence=TTTGTAATA;
E_coli_genome	fimo	Nucleotide motif (loose)	3256751	3256759	36.6	+	.	Motif 1365_gi;Alias=;ID=1365-793-E_coli_genome;pvalue=0.000218;qvalue= 0.92;sequence=TTTGTATTT;
E_coli_genome	fimo	Nucleotide motif (loose)	3257474	3257482	36.6	+	.	Motif 1365_gi;Alias=;ID=1365-794-E_coli_genome;pvalue=0.000218;qvalue= 0.92;sequence=TTTGAATAA;
E_coli_genome	fimo	Nucleotide motif (loose)	3258100	3258108	36.6	+	.	Motif 1365_gi;Alias=;ID=1365-795-E_coli_genome;pvalue=0.000218;qvalue= 0.92;sequence=TTAGAATAA;
E_coli_genome	fimo	Nucleotide motif (loose)	3258154	3258162	36.6	+	.	Motif 1365_gi;Alias=;ID=1365-796-E_coli_genome;pvalue=0.000218;qvalue= 0.92;sequence=TTTGAAATA;
E_coli_genome	fimo	Nucleotide motif (loose)	3259623	3259631	36.6	+	.	Motif 1365_gi;Alias=;ID=1365-797-E_coli_genome;pvalue=0.000218;qvalue= 0.92;sequence=TTTGAAAAT;
E_coli_genome	fimo	Nucleotide motif (loose)	3265122	3265130	36.6	+	.	Motif 1365_gi;Alias=;ID=1365-798-E_coli_genome;pvalue=0.000218;qvalue= 0.92;sequence=TTTGAATAT;
E_coli_genome	fimo	Nucleotide motif (loose)	3266281	3266289	36.6	+	.	Motif 1365_gi;Alias=;ID=1365-799-E_coli_genome;pvalue=0.000218;qvalue= 0.92;sequence=ATAGTAATA;
E_coli_genome	fimo	Nucleotide motif (loose)	3267927	3267935	36.6	+	.	Motif 1365_gi;Alias=;ID=1365-800-E_coli_genome;pvalue=0.000218;qvalue= 0.92;sequence=ATAGAAATA;
E_coli_genome	fimo	Nucleotide motif (loose)	3268048	3268056	36.6	+	.	Motif 1365_gi;Alias=;ID=1365-801-E_coli_genome;pvalue=0.000218;qvalue= 0.92;sequence=ATTGAATTT;
E_coli_genome	fimo	Nucleotide motif (loose)	3268529	3268537	36.6	+	.	Motif 1365_gi;Alias=;ID=1365-802-E_coli_genome;pvalue=0.000218;qvalue= 0.92;sequence=ATAGAAAAA;
E_coli_genome	fimo	Nucleotide motif (loose)	3269219	3269227	36.6	+	.	Motif 1365_gi;Alias=;ID=1365-803-E_coli_genome;pvalue=0.000218;qvalue= 0.92;sequence=TTAGAAAAT;
E_coli_genome	fimo	Nucleotide motif (loose)	3269767	3269775	36.6	+	.	Motif 1365_gi;Alias=;ID=1365-804-E_coli_genome;pvalue=0.000218;qvalue= 0.92;sequence=ATTGAATTT;
E_coli_genome	fimo	Nucleotide motif (loose)	3272311	3272319	36.6	+	.	Motif 1365_gi;Alias=;ID=1365-805-E_coli_genome;pvalue=0.000218;qvalue= 0.92;sequence=ATAGTATTT;
E_coli_genome	fimo	Nucleotide motif (loose)	3273525	3273533	36.6	+	.	Motif 1365_gi;Alias=;ID=1365-806-E_coli_genome;pvalue=0.000218;qvalue= 0.92;sequence=TTTGAATTT;
E_coli_genome	fimo	Nucleotide motif (loose)	3275004	3275012	36.6	+	.	Motif 1365_gi;Alias=;ID=1365-807-E_coli_genome;pvalue=0.000218;qvalue= 0.92;sequence=TTAGTATAA;
E_coli_genome	fimo	Nucleotide motif (loose)	3280461	3280469	36.6	+	.	Motif 1365_gi;Alias=;ID=1365-808-E_coli_genome;pvalue=0.000218;qvalue= 0.92;sequence=TTTGTAAAA;
E_coli_genome	fimo	Nucleotide motif (loose)	3286263	3286271	36.6	+	.	Motif 1365_gi;Alias=;ID=1365-809-E_coli_genome;pvalue=0.000218;qvalue= 0.92;sequence=TTTGTAAAT;
E_coli_genome	fimo	Nucleotide motif (loose)	3287250	3287258	36.6	+	.	Motif 1365_gi;Alias=;ID=1365-810-E_coli_genome;pvalue=0.000218;qvalue= 0.92;sequence=ATAGAAAAT;
E_coli_genome	fimo	Nucleotide motif (loose)	3288657	3288665	36.6	+	.	Motif 1365_gi;Alias=;ID=1365-811-E_coli_genome;pvalue=0.000218;qvalue= 0.92;sequence=ATTGAATAT;
E_coli_genome	fimo	Nucleotide motif (loose)	3289777	3289785	36.6	+	.	Motif 1365_gi;Alias=;ID=1365-812-E_coli_genome;pvalue=0.000218;qvalue= 0.92;sequence=TTTGAAATT;
E_coli_genome	fimo	Nucleotide motif (loose)	3290001	3290009	36.6	+	.	Motif 1365_gi;Alias=;ID=1365-813-E_coli_genome;pvalue=0.000218;qvalue= 0.92;sequence=TTTGAATAA;
E_coli_genome	fimo	Nucleotide motif (loose)	3292256	3292264	36.6	+	.	Motif 1365_gi;Alias=;ID=1365-814-E_coli_genome;pvalue=0.000218;qvalue= 0.92;sequence=ATTGAAAAT;
E_coli_genome	fimo	Nucleotide motif (loose)	3298481	3298489	36.6	+	.	Motif 1365_gi;Alias=;ID=1365-815-E_coli_genome;pvalue=0.000218;qvalue= 0.92;sequence=ATAGAAAAA;
E_coli_genome	fimo	Nucleotide motif (loose)	3299076	3299084	36.6	+	.	Motif 1365_gi;Alias=;ID=1365-816-E_coli_genome;pvalue=0.000218;qvalue= 0.92;sequence=ATTGAAAAA;
E_coli_genome	fimo	Nucleotide motif (loose)	3318188	3318196	36.6	+	.	Motif 1365_gi;Alias=;ID=1365-817-E_coli_genome;pvalue=0.000218;qvalue= 0.92;sequence=TTTGAAAAA;
E_coli_genome	fimo	Nucleotide motif (loose)	3320971	3320979	36.6	+	.	Motif 1365_gi;Alias=;ID=1365-818-E_coli_genome;pvalue=0.000218;qvalue= 0.92;sequence=ATTGAAAAT;
E_coli_genome	fimo	Nucleotide motif (loose)	3321047	3321055	36.6	+	.	Motif 1365_gi;Alias=;ID=1365-819-E_coli_genome;pvalue=0.000218;qvalue= 0.92;sequence=ATTGAAAAA;
E_coli_genome	fimo	Nucleotide motif (loose)	3329328	3329336	36.6	+	.	Motif 1365_gi;Alias=;ID=1365-820-E_coli_genome;pvalue=0.000218;qvalue= 0.92;sequence=TTTGAAAAA;
E_coli_genome	fimo	Nucleotide motif (loose)	3330366	3330374	36.6	+	.	Motif 1365_gi;Alias=;ID=1365-821-E_coli_genome;pvalue=0.000218;qvalue= 0.92;sequence=TTTGTATAA;
E_coli_genome	fimo	Nucleotide motif (loose)	3332278	3332286	36.6	+	.	Motif 1365_gi;Alias=;ID=1365-822-E_coli_genome;pvalue=0.000218;qvalue= 0.92;sequence=TTTGTAAAT;
E_coli_genome	fimo	Nucleotide motif (loose)	3333716	3333724	36.6	+	.	Motif 1365_gi;Alias=;ID=1365-823-E_coli_genome;pvalue=0.000218;qvalue= 0.92;sequence=TTAGAAAAA;
E_coli_genome	fimo	Nucleotide motif (loose)	3339162	3339170	36.6	+	.	Motif 1365_gi;Alias=;ID=1365-824-E_coli_genome;pvalue=0.000218;qvalue= 0.92;sequence=ATTGAATAA;
E_coli_genome	fimo	Nucleotide motif (loose)	3348035	3348043	36.6	+	.	Motif 1365_gi;Alias=;ID=1365-825-E_coli_genome;pvalue=0.000218;qvalue= 0.92;sequence=TTTGAATTA;
E_coli_genome	fimo	Nucleotide motif (loose)	3361515	3361523	36.6	+	.	Motif 1365_gi;Alias=;ID=1365-826-E_coli_genome;pvalue=0.000218;qvalue= 0.92;sequence=ATTGAAAAA;
E_coli_genome	fimo	Nucleotide motif (loose)	3367496	3367504	36.6	+	.	Motif 1365_gi;Alias=;ID=1365-827-E_coli_genome;pvalue=0.000218;qvalue= 0.92;sequence=TTTGTAAAA;
E_coli_genome	fimo	Nucleotide motif (loose)	3374651	3374659	36.6	+	.	Motif 1365_gi;Alias=;ID=1365-828-E_coli_genome;pvalue=0.000218;qvalue= 0.92;sequence=TTTGAATTA;
E_coli_genome	fimo	Nucleotide motif (loose)	3376273	3376281	36.6	+	.	Motif 1365_gi;Alias=;ID=1365-829-E_coli_genome;pvalue=0.000218;qvalue= 0.92;sequence=TTTGTATTA;
E_coli_genome	fimo	Nucleotide motif (loose)	3385340	3385348	36.6	+	.	Motif 1365_gi;Alias=;ID=1365-830-E_coli_genome;pvalue=0.000218;qvalue= 0.92;sequence=ATTGAAAAA;
E_coli_genome	fimo	Nucleotide motif (loose)	3396830	3396838	36.6	+	.	Motif 1365_gi;Alias=;ID=1365-831-E_coli_genome;pvalue=0.000218;qvalue= 0.92;sequence=ATTGAAAAT;
E_coli_genome	fimo	Nucleotide motif (loose)	3411543	3411551	36.6	+	.	Motif 1365_gi;Alias=;ID=1365-832-E_coli_genome;pvalue=0.000218;qvalue= 0.92;sequence=ATTGAAAAA;
E_coli_genome	fimo	Nucleotide motif (loose)	3413990	3413998	36.6	+	.	Motif 1365_gi;Alias=;ID=1365-833-E_coli_genome;pvalue=0.000218;qvalue= 0.92;sequence=ATTGTAAAA;
E_coli_genome	fimo	Nucleotide motif (loose)	3418814	3418822	36.6	+	.	Motif 1365_gi;Alias=;ID=1365-834-E_coli_genome;pvalue=0.000218;qvalue= 0.92;sequence=TTAGTAAAA;
E_coli_genome	fimo	Nucleotide motif (loose)	3422516	3422524	36.6	+	.	Motif 1365_gi;Alias=;ID=1365-835-E_coli_genome;pvalue=0.000218;qvalue= 0.92;sequence=TTTGAAAAA;
E_coli_genome	fimo	Nucleotide motif (loose)	3429207	3429215	36.6	+	.	Motif 1365_gi;Alias=;ID=1365-836-E_coli_genome;pvalue=0.000218;qvalue= 0.92;sequence=TTAGTAAAT;
E_coli_genome	fimo	Nucleotide motif (loose)	3433924	3433932	36.6	+	.	Motif 1365_gi;Alias=;ID=1365-837-E_coli_genome;pvalue=0.000218;qvalue= 0.92;sequence=TTAGAAAAA;
E_coli_genome	fimo	Nucleotide motif (loose)	3443532	3443540	36.6	+	.	Motif 1365_gi;Alias=;ID=1365-838-E_coli_genome;pvalue=0.000218;qvalue= 0.92;sequence=ATTGAAATA;
E_coli_genome	fimo	Nucleotide motif (loose)	3444067	3444075	36.6	+	.	Motif 1365_gi;Alias=;ID=1365-839-E_coli_genome;pvalue=0.000218;qvalue= 0.92;sequence=TTTGAAAAT;
E_coli_genome	fimo	Nucleotide motif (loose)	3451363	3451371	36.6	+	.	Motif 1365_gi;Alias=;ID=1365-840-E_coli_genome;pvalue=0.000218;qvalue= 0.92;sequence=ATTGTATTA;
E_coli_genome	fimo	Nucleotide motif (loose)	3454066	3454074	36.6	+	.	Motif 1365_gi;Alias=;ID=1365-841-E_coli_genome;pvalue=0.000218;qvalue= 0.92;sequence=TTTGAAATT;
E_coli_genome	fimo	Nucleotide motif (loose)	3455972	3455980	36.6	+	.	Motif 1365_gi;Alias=;ID=1365-842-E_coli_genome;pvalue=0.000218;qvalue= 0.92;sequence=TTAGAAAAA;
E_coli_genome	fimo	Nucleotide motif (loose)	3459038	3459046	36.6	+	.	Motif 1365_gi;Alias=;ID=1365-843-E_coli_genome;pvalue=0.000218;qvalue= 0.92;sequence=TTAGAAAAT;
E_coli_genome	fimo	Nucleotide motif (loose)	3467074	3467082	36.6	+	.	Motif 1365_gi;Alias=;ID=1365-844-E_coli_genome;pvalue=0.000218;qvalue= 0.92;sequence=ATAGAAATA;
E_coli_genome	fimo	Nucleotide motif (loose)	3468792	3468800	36.6	+	.	Motif 1365_gi;Alias=;ID=1365-845-E_coli_genome;pvalue=0.000218;qvalue= 0.92;sequence=ATTGAAAAT;
E_coli_genome	fimo	Nucleotide motif (loose)	3469549	3469557	36.6	+	.	Motif 1365_gi;Alias=;ID=1365-846-E_coli_genome;pvalue=0.000218;qvalue= 0.92;sequence=TTTGAATTT;
E_coli_genome	fimo	Nucleotide motif (loose)	3469831	3469839	36.6	+	.	Motif 1365_gi;Alias=;ID=1365-847-E_coli_genome;pvalue=0.000218;qvalue= 0.92;sequence=TTAGTAAAT;
E_coli_genome	fimo	Nucleotide motif (loose)	3475599	3475607	36.6	+	.	Motif 1365_gi;Alias=;ID=1365-848-E_coli_genome;pvalue=0.000218;qvalue= 0.92;sequence=ATAGAAAAA;
E_coli_genome	fimo	Nucleotide motif (loose)	3507804	3507812	36.6	+	.	Motif 1365_gi;Alias=;ID=1365-849-E_coli_genome;pvalue=0.000218;qvalue= 0.92;sequence=TTAGTAAAT;
E_coli_genome	fimo	Nucleotide motif (loose)	3511019	3511027	36.6	+	.	Motif 1365_gi;Alias=;ID=1365-850-E_coli_genome;pvalue=0.000218;qvalue= 0.92;sequence=TTTGAATAT;
E_coli_genome	fimo	Nucleotide motif (loose)	3511991	3511999	36.6	+	.	Motif 1365_gi;Alias=;ID=1365-851-E_coli_genome;pvalue=0.000218;qvalue= 0.92;sequence=ATAGTAAAA;
E_coli_genome	fimo	Nucleotide motif (loose)	3512361	3512369	36.6	+	.	Motif 1365_gi;Alias=;ID=1365-852-E_coli_genome;pvalue=0.000218;qvalue= 0.92;sequence=ATTGAATAT;
E_coli_genome	fimo	Nucleotide motif (loose)	3515431	3515439	36.6	+	.	Motif 1365_gi;Alias=;ID=1365-853-E_coli_genome;pvalue=0.000218;qvalue= 0.92;sequence=ATAGAAAAA;
E_coli_genome	fimo	Nucleotide motif (loose)	3531915	3531923	36.6	+	.	Motif 1365_gi;Alias=;ID=1365-854-E_coli_genome;pvalue=0.000218;qvalue= 0.92;sequence=ATTGAAAAA;
E_coli_genome	fimo	Nucleotide motif (loose)	3540800	3540808	36.6	+	.	Motif 1365_gi;Alias=;ID=1365-855-E_coli_genome;pvalue=0.000218;qvalue= 0.92;sequence=ATTGAAATT;
E_coli_genome	fimo	Nucleotide motif (loose)	3557957	3557965	36.6	+	.	Motif 1365_gi;Alias=;ID=1365-856-E_coli_genome;pvalue=0.000218;qvalue= 0.92;sequence=TTTGAAAAT;
E_coli_genome	fimo	Nucleotide motif (loose)	3563627	3563635	36.6	+	.	Motif 1365_gi;Alias=;ID=1365-857-E_coli_genome;pvalue=0.000218;qvalue= 0.92;sequence=ATTGAATTT;
E_coli_genome	fimo	Nucleotide motif (loose)	3581147	3581155	36.6	+	.	Motif 1365_gi;Alias=;ID=1365-858-E_coli_genome;pvalue=0.000218;qvalue= 0.92;sequence=ATAGTAATA;
E_coli_genome	fimo	Nucleotide motif (loose)	3581543	3581551	36.6	+	.	Motif 1365_gi;Alias=;ID=1365-859-E_coli_genome;pvalue=0.000218;qvalue= 0.92;sequence=TTTGAAATT;
E_coli_genome	fimo	Nucleotide motif (loose)	3582047	3582055	36.6	+	.	Motif 1365_gi;Alias=;ID=1365-860-E_coli_genome;pvalue=0.000218;qvalue= 0.92;sequence=TTTGTAAAT;
E_coli_genome	fimo	Nucleotide motif (loose)	3582649	3582657	36.6	+	.	Motif 1365_gi;Alias=;ID=1365-861-E_coli_genome;pvalue=0.000218;qvalue= 0.92;sequence=ATAGAAATA;
E_coli_genome	fimo	Nucleotide motif (loose)	3582880	3582888	36.6	+	.	Motif 1365_gi;Alias=;ID=1365-862-E_coli_genome;pvalue=0.000218;qvalue= 0.92;sequence=TTAGTATTA;
E_coli_genome	fimo	Nucleotide motif (loose)	3583143	3583151	36.6	+	.	Motif 1365_gi;Alias=;ID=1365-863-E_coli_genome;pvalue=0.000218;qvalue= 0.92;sequence=ATAGAATTT;
E_coli_genome	fimo	Nucleotide motif (loose)	3583336	3583344	36.6	+	.	Motif 1365_gi;Alias=;ID=1365-864-E_coli_genome;pvalue=0.000218;qvalue= 0.92;sequence=ATAGAAATA;
E_coli_genome	fimo	Nucleotide motif (loose)	3584214	3584222	36.6	+	.	Motif 1365_gi;Alias=;ID=1365-865-E_coli_genome;pvalue=0.000218;qvalue= 0.92;sequence=TTTGAAATT;
E_coli_genome	fimo	Nucleotide motif (loose)	3584521	3584529	36.6	+	.	Motif 1365_gi;Alias=;ID=1365-866-E_coli_genome;pvalue=0.000218;qvalue= 0.92;sequence=TTAGAATTT;
E_coli_genome	fimo	Nucleotide motif (loose)	3597866	3597874	36.6	+	.	Motif 1365_gi;Alias=;ID=1365-867-E_coli_genome;pvalue=0.000218;qvalue= 0.92;sequence=TTTGTAATT;
E_coli_genome	fimo	Nucleotide motif (loose)	3598005	3598013	36.6	+	.	Motif 1365_gi;Alias=;ID=1365-868-E_coli_genome;pvalue=0.000218;qvalue= 0.92;sequence=TTAGAAAAA;
E_coli_genome	fimo	Nucleotide motif (loose)	3623550	3623558	36.6	+	.	Motif 1365_gi;Alias=;ID=1365-869-E_coli_genome;pvalue=0.000218;qvalue= 0.92;sequence=TTAGAAATT;
E_coli_genome	fimo	Nucleotide motif (loose)	3623729	3623737	36.6	+	.	Motif 1365_gi;Alias=;ID=1365-870-E_coli_genome;pvalue=0.000218;qvalue= 0.92;sequence=ATAGAAATA;
E_coli_genome	fimo	Nucleotide motif (loose)	3623853	3623861	36.6	+	.	Motif 1365_gi;Alias=;ID=1365-871-E_coli_genome;pvalue=0.000218;qvalue= 0.92;sequence=ATAGAAAAA;
E_coli_genome	fimo	Nucleotide motif (loose)	3624567	3624575	36.6	+	.	Motif 1365_gi;Alias=;ID=1365-872-E_coli_genome;pvalue=0.000218;qvalue= 0.92;sequence=TTTGAAAAT;
E_coli_genome	fimo	Nucleotide motif (loose)	3625672	3625680	36.6	+	.	Motif 1365_gi;Alias=;ID=1365-873-E_coli_genome;pvalue=0.000218;qvalue= 0.92;sequence=ATTGTATTT;
E_coli_genome	fimo	Nucleotide motif (loose)	3631484	3631492	36.6	+	.	Motif 1365_gi;Alias=;ID=1365-874-E_coli_genome;pvalue=0.000218;qvalue= 0.92;sequence=TTTGTATTT;
E_coli_genome	fimo	Nucleotide motif (loose)	3631809	3631817	36.6	+	.	Motif 1365_gi;Alias=;ID=1365-875-E_coli_genome;pvalue=0.000218;qvalue= 0.92;sequence=ATTGTATTA;
E_coli_genome	fimo	Nucleotide motif (loose)	3633491	3633499	36.6	+	.	Motif 1365_gi;Alias=;ID=1365-876-E_coli_genome;pvalue=0.000218;qvalue= 0.92;sequence=ATAGAATTT;
E_coli_genome	fimo	Nucleotide motif (loose)	3633952	3633960	36.6	+	.	Motif 1365_gi;Alias=;ID=1365-877-E_coli_genome;pvalue=0.000218;qvalue= 0.92;sequence=TTTGAAATT;
E_coli_genome	fimo	Nucleotide motif (loose)	3634629	3634637	36.6	+	.	Motif 1365_gi;Alias=;ID=1365-878-E_coli_genome;pvalue=0.000218;qvalue= 0.92;sequence=ATTGTAAAA;
E_coli_genome	fimo	Nucleotide motif (loose)	3636124	3636132	36.6	+	.	Motif 1365_gi;Alias=;ID=1365-879-E_coli_genome;pvalue=0.000218;qvalue= 0.92;sequence=TTAGAAAAT;
E_coli_genome	fimo	Nucleotide motif (loose)	3637423	3637431	36.6	+	.	Motif 1365_gi;Alias=;ID=1365-880-E_coli_genome;pvalue=0.000218;qvalue= 0.92;sequence=TTAGAAAAA;
E_coli_genome	fimo	Nucleotide motif (loose)	3653651	3653659	36.6	+	.	Motif 1365_gi;Alias=;ID=1365-881-E_coli_genome;pvalue=0.000218;qvalue= 0.92;sequence=ATAGAAATA;
E_coli_genome	fimo	Nucleotide motif (loose)	3653739	3653747	36.6	+	.	Motif 1365_gi;Alias=;ID=1365-882-E_coli_genome;pvalue=0.000218;qvalue= 0.92;sequence=ATTGAATAA;
E_coli_genome	fimo	Nucleotide motif (loose)	3657667	3657675	36.6	+	.	Motif 1365_gi;Alias=;ID=1365-883-E_coli_genome;pvalue=0.000218;qvalue= 0.92;sequence=ATTGAAATA;
E_coli_genome	fimo	Nucleotide motif (loose)	3658064	3658072	36.6	+	.	Motif 1365_gi;Alias=;ID=1365-884-E_coli_genome;pvalue=0.000218;qvalue= 0.92;sequence=TTAGTAATA;
E_coli_genome	fimo	Nucleotide motif (loose)	3661965	3661973	36.6	+	.	Motif 1365_gi;Alias=;ID=1365-885-E_coli_genome;pvalue=0.000218;qvalue= 0.92;sequence=TTTGAAAAA;
E_coli_genome	fimo	Nucleotide motif (loose)	3665185	3665193	36.6	+	.	Motif 1365_gi;Alias=;ID=1365-886-E_coli_genome;pvalue=0.000218;qvalue= 0.92;sequence=ATTGAAAAA;
E_coli_genome	fimo	Nucleotide motif (loose)	3672345	3672353	36.6	+	.	Motif 1365_gi;Alias=;ID=1365-887-E_coli_genome;pvalue=0.000218;qvalue= 0.92;sequence=TTAGAAAAA;
E_coli_genome	fimo	Nucleotide motif (loose)	3674722	3674730	36.6	+	.	Motif 1365_gi;Alias=;ID=1365-888-E_coli_genome;pvalue=0.000218;qvalue= 0.92;sequence=ATTGAAATA;
E_coli_genome	fimo	Nucleotide motif (loose)	3683458	3683466	36.6	+	.	Motif 1365_gi;Alias=;ID=1365-889-E_coli_genome;pvalue=0.000218;qvalue= 0.92;sequence=TTAGTAAAA;
E_coli_genome	fimo	Nucleotide motif (loose)	3686207	3686215	36.6	+	.	Motif 1365_gi;Alias=;ID=1365-890-E_coli_genome;pvalue=0.000218;qvalue= 0.92;sequence=ATAGTAATA;
E_coli_genome	fimo	Nucleotide motif (loose)	3689334	3689342	36.6	+	.	Motif 1365_gi;Alias=;ID=1365-891-E_coli_genome;pvalue=0.000218;qvalue= 0.92;sequence=TTTGTAAAA;
E_coli_genome	fimo	Nucleotide motif (loose)	3698047	3698055	36.6	+	.	Motif 1365_gi;Alias=;ID=1365-892-E_coli_genome;pvalue=0.000218;qvalue= 0.92;sequence=ATTGAAATT;
E_coli_genome	fimo	Nucleotide motif (loose)	3705363	3705371	36.6	+	.	Motif 1365_gi;Alias=;ID=1365-893-E_coli_genome;pvalue=0.000218;qvalue= 0.92;sequence=ATTGAATAA;
E_coli_genome	fimo	Nucleotide motif (loose)	3713446	3713454	36.6	+	.	Motif 1365_gi;Alias=;ID=1365-894-E_coli_genome;pvalue=0.000218;qvalue= 0.92;sequence=TTTGTAAAT;
E_coli_genome	fimo	Nucleotide motif (loose)	3722011	3722019	36.6	+	.	Motif 1365_gi;Alias=;ID=1365-895-E_coli_genome;pvalue=0.000218;qvalue= 0.92;sequence=ATTGAATAT;
E_coli_genome	fimo	Nucleotide motif (loose)	3731721	3731729	36.6	+	.	Motif 1365_gi;Alias=;ID=1365-896-E_coli_genome;pvalue=0.000218;qvalue= 0.92;sequence=ATTGAAAAT;
E_coli_genome	fimo	Nucleotide motif (loose)	3741009	3741017	36.6	+	.	Motif 1365_gi;Alias=;ID=1365-897-E_coli_genome;pvalue=0.000218;qvalue= 0.92;sequence=ATTGAATTT;
E_coli_genome	fimo	Nucleotide motif (loose)	3741730	3741738	36.6	+	.	Motif 1365_gi;Alias=;ID=1365-898-E_coli_genome;pvalue=0.000218;qvalue= 0.92;sequence=TTAGAAATA;
E_coli_genome	fimo	Nucleotide motif (loose)	3742617	3742625	36.6	+	.	Motif 1365_gi;Alias=;ID=1365-899-E_coli_genome;pvalue=0.000218;qvalue= 0.92;sequence=TTTGAAATT;
E_coli_genome	fimo	Nucleotide motif (loose)	3742684	3742692	36.6	+	.	Motif 1365_gi;Alias=;ID=1365-900-E_coli_genome;pvalue=0.000218;qvalue= 0.92;sequence=ATTGAAATT;
E_coli_genome	fimo	Nucleotide motif (loose)	3744382	3744390	36.6	+	.	Motif 1365_gi;Alias=;ID=1365-901-E_coli_genome;pvalue=0.000218;qvalue= 0.92;sequence=ATTGTATTT;
E_coli_genome	fimo	Nucleotide motif (loose)	3751353	3751361	36.6	+	.	Motif 1365_gi;Alias=;ID=1365-902-E_coli_genome;pvalue=0.000218;qvalue= 0.92;sequence=ATAGTAATA;
E_coli_genome	fimo	Nucleotide motif (loose)	3751953	3751961	36.6	+	.	Motif 1365_gi;Alias=;ID=1365-903-E_coli_genome;pvalue=0.000218;qvalue= 0.92;sequence=ATAGTAATA;
E_coli_genome	fimo	Nucleotide motif (loose)	3753909	3753917	36.6	+	.	Motif 1365_gi;Alias=;ID=1365-904-E_coli_genome;pvalue=0.000218;qvalue= 0.92;sequence=ATAGAAATA;
E_coli_genome	fimo	Nucleotide motif (loose)	3754581	3754589	36.6	+	.	Motif 1365_gi;Alias=;ID=1365-905-E_coli_genome;pvalue=0.000218;qvalue= 0.92;sequence=ATTGAAATA;
E_coli_genome	fimo	Nucleotide motif (loose)	3757978	3757986	36.6	+	.	Motif 1365_gi;Alias=;ID=1365-906-E_coli_genome;pvalue=0.000218;qvalue= 0.92;sequence=TTTGTATTA;
E_coli_genome	fimo	Nucleotide motif (loose)	3766064	3766072	36.6	+	.	Motif 1365_gi;Alias=;ID=1365-907-E_coli_genome;pvalue=0.000218;qvalue= 0.92;sequence=ATTGAATAA;
E_coli_genome	fimo	Nucleotide motif (loose)	3769280	3769288	36.6	+	.	Motif 1365_gi;Alias=;ID=1365-908-E_coli_genome;pvalue=0.000218;qvalue= 0.92;sequence=ATTGTATTT;
E_coli_genome	fimo	Nucleotide motif (loose)	3771121	3771129	36.6	+	.	Motif 1365_gi;Alias=;ID=1365-909-E_coli_genome;pvalue=0.000218;qvalue= 0.92;sequence=TTTGAATAA;
E_coli_genome	fimo	Nucleotide motif (loose)	3787038	3787046	36.6	+	.	Motif 1365_gi;Alias=;ID=1365-910-E_coli_genome;pvalue=0.000218;qvalue= 0.92;sequence=ATTGAAAAA;
E_coli_genome	fimo	Nucleotide motif (loose)	3790125	3790133	36.6	+	.	Motif 1365_gi;Alias=;ID=1365-911-E_coli_genome;pvalue=0.000218;qvalue= 0.92;sequence=TTTGTATTA;
E_coli_genome	fimo	Nucleotide motif (loose)	3792952	3792960	36.6	+	.	Motif 1365_gi;Alias=;ID=1365-912-E_coli_genome;pvalue=0.000218;qvalue= 0.92;sequence=TTTGTAATA;
E_coli_genome	fimo	Nucleotide motif (loose)	3793404	3793412	36.6	+	.	Motif 1365_gi;Alias=;ID=1365-913-E_coli_genome;pvalue=0.000218;qvalue= 0.92;sequence=TTTGAATTT;
E_coli_genome	fimo	Nucleotide motif (loose)	3799537	3799545	36.6	+	.	Motif 1365_gi;Alias=;ID=1365-914-E_coli_genome;pvalue=0.000218;qvalue= 0.92;sequence=TTTGAATAA;
E_coli_genome	fimo	Nucleotide motif (loose)	3801148	3801156	36.6	+	.	Motif 1365_gi;Alias=;ID=1365-915-E_coli_genome;pvalue=0.000218;qvalue= 0.92;sequence=ATAGTATTT;
E_coli_genome	fimo	Nucleotide motif (loose)	3801281	3801289	36.6	+	.	Motif 1365_gi;Alias=;ID=1365-916-E_coli_genome;pvalue=0.000218;qvalue= 0.92;sequence=ATTGTATAA;
E_coli_genome	fimo	Nucleotide motif (loose)	3801780	3801788	36.6	+	.	Motif 1365_gi;Alias=;ID=1365-917-E_coli_genome;pvalue=0.000218;qvalue= 0.92;sequence=TTTGAAAAA;
E_coli_genome	fimo	Nucleotide motif (loose)	3804368	3804376	36.6	+	.	Motif 1365_gi;Alias=;ID=1365-918-E_coli_genome;pvalue=0.000218;qvalue= 0.92;sequence=TTAGTAATT;
E_coli_genome	fimo	Nucleotide motif (loose)	3804385	3804393	36.6	+	.	Motif 1365_gi;Alias=;ID=1365-919-E_coli_genome;pvalue=0.000218;qvalue= 0.92;sequence=ATTGAAAAA;
E_coli_genome	fimo	Nucleotide motif (loose)	3807219	3807227	36.6	+	.	Motif 1365_gi;Alias=;ID=1365-920-E_coli_genome;pvalue=0.000218;qvalue= 0.92;sequence=ATTGAATAA;
E_coli_genome	fimo	Nucleotide motif (loose)	3807518	3807526	36.6	+	.	Motif 1365_gi;Alias=;ID=1365-921-E_coli_genome;pvalue=0.000218;qvalue= 0.92;sequence=TTAGAAAAT;
E_coli_genome	fimo	Nucleotide motif (loose)	3808368	3808376	36.6	+	.	Motif 1365_gi;Alias=;ID=1365-922-E_coli_genome;pvalue=0.000218;qvalue= 0.92;sequence=TTTGAAAAT;
E_coli_genome	fimo	Nucleotide motif (loose)	3810110	3810118	36.6	+	.	Motif 1365_gi;Alias=;ID=1365-923-E_coli_genome;pvalue=0.000218;qvalue= 0.92;sequence=TTTGAATAT;
E_coli_genome	fimo	Nucleotide motif (loose)	3812223	3812231	36.6	+	.	Motif 1365_gi;Alias=;ID=1365-924-E_coli_genome;pvalue=0.000218;qvalue= 0.92;sequence=TTTGTAAAA;
E_coli_genome	fimo	Nucleotide motif (loose)	3818888	3818896	36.6	+	.	Motif 1365_gi;Alias=;ID=1365-925-E_coli_genome;pvalue=0.000218;qvalue= 0.92;sequence=TTTGTATTT;
E_coli_genome	fimo	Nucleotide motif (loose)	3823516	3823524	36.6	+	.	Motif 1365_gi;Alias=;ID=1365-926-E_coli_genome;pvalue=0.000218;qvalue= 0.92;sequence=TTTGAATTT;
E_coli_genome	fimo	Nucleotide motif (loose)	3835210	3835218	36.6	+	.	Motif 1365_gi;Alias=;ID=1365-927-E_coli_genome;pvalue=0.000218;qvalue= 0.92;sequence=ATTGAAAAT;
E_coli_genome	fimo	Nucleotide motif (loose)	3836077	3836085	36.6	+	.	Motif 1365_gi;Alias=;ID=1365-928-E_coli_genome;pvalue=0.000218;qvalue= 0.92;sequence=ATTGTAAAA;
E_coli_genome	fimo	Nucleotide motif (loose)	3840196	3840204	36.6	+	.	Motif 1365_gi;Alias=;ID=1365-929-E_coli_genome;pvalue=0.000218;qvalue= 0.92;sequence=TTTGTAAAA;
E_coli_genome	fimo	Nucleotide motif (loose)	3842105	3842113	36.6	+	.	Motif 1365_gi;Alias=;ID=1365-930-E_coli_genome;pvalue=0.000218;qvalue= 0.92;sequence=TTTGTAAAA;
E_coli_genome	fimo	Nucleotide motif (loose)	3843825	3843833	36.6	+	.	Motif 1365_gi;Alias=;ID=1365-931-E_coli_genome;pvalue=0.000218;qvalue= 0.92;sequence=TTTGTAAAA;
E_coli_genome	fimo	Nucleotide motif (loose)	3847205	3847213	36.6	+	.	Motif 1365_gi;Alias=;ID=1365-932-E_coli_genome;pvalue=0.000218;qvalue= 0.92;sequence=ATTGTAAAA;
E_coli_genome	fimo	Nucleotide motif (loose)	3855510	3855518	36.6	+	.	Motif 1365_gi;Alias=;ID=1365-933-E_coli_genome;pvalue=0.000218;qvalue= 0.92;sequence=TTTGAAATT;
E_coli_genome	fimo	Nucleotide motif (loose)	3860838	3860846	36.6	+	.	Motif 1365_gi;Alias=;ID=1365-934-E_coli_genome;pvalue=0.000218;qvalue= 0.92;sequence=ATTGAAAAA;
E_coli_genome	fimo	Nucleotide motif (loose)	3864370	3864378	36.6	+	.	Motif 1365_gi;Alias=;ID=1365-935-E_coli_genome;pvalue=0.000218;qvalue= 0.92;sequence=TTTGAATAT;
E_coli_genome	fimo	Nucleotide motif (loose)	3864531	3864539	36.6	+	.	Motif 1365_gi;Alias=;ID=1365-936-E_coli_genome;pvalue=0.000218;qvalue= 0.92;sequence=TTTGAATTA;
E_coli_genome	fimo	Nucleotide motif (loose)	3866053	3866061	36.6	+	.	Motif 1365_gi;Alias=;ID=1365-937-E_coli_genome;pvalue=0.000218;qvalue= 0.92;sequence=ATAGTATAA;
E_coli_genome	fimo	Nucleotide motif (loose)	3870352	3870360	36.6	+	.	Motif 1365_gi;Alias=;ID=1365-938-E_coli_genome;pvalue=0.000218;qvalue= 0.92;sequence=ATAGTAAAA;
E_coli_genome	fimo	Nucleotide motif (loose)	3882351	3882359	36.6	+	.	Motif 1365_gi;Alias=;ID=1365-939-E_coli_genome;pvalue=0.000218;qvalue= 0.92;sequence=TTTGAAAAA;
E_coli_genome	fimo	Nucleotide motif (loose)	3884303	3884311	36.6	+	.	Motif 1365_gi;Alias=;ID=1365-940-E_coli_genome;pvalue=0.000218;qvalue= 0.92;sequence=ATTGAATTT;
E_coli_genome	fimo	Nucleotide motif (loose)	3888626	3888634	36.6	+	.	Motif 1365_gi;Alias=;ID=1365-941-E_coli_genome;pvalue=0.000218;qvalue= 0.92;sequence=TTAGTAAAT;
E_coli_genome	fimo	Nucleotide motif (loose)	3898500	3898508	36.6	+	.	Motif 1365_gi;Alias=;ID=1365-942-E_coli_genome;pvalue=0.000218;qvalue= 0.92;sequence=TTAGAAATT;
E_coli_genome	fimo	Nucleotide motif (loose)	3899205	3899213	36.6	+	.	Motif 1365_gi;Alias=;ID=1365-943-E_coli_genome;pvalue=0.000218;qvalue= 0.92;sequence=ATAGAAATA;
E_coli_genome	fimo	Nucleotide motif (loose)	3900038	3900046	36.6	+	.	Motif 1365_gi;Alias=;ID=1365-944-E_coli_genome;pvalue=0.000218;qvalue= 0.92;sequence=ATAGAAATA;
E_coli_genome	fimo	Nucleotide motif (loose)	3900275	3900283	36.6	+	.	Motif 1365_gi;Alias=;ID=1365-945-E_coli_genome;pvalue=0.000218;qvalue= 0.92;sequence=ATTGAAAAA;
E_coli_genome	fimo	Nucleotide motif (loose)	3933645	3933653	36.6	+	.	Motif 1365_gi;Alias=;ID=1365-946-E_coli_genome;pvalue=0.000218;qvalue= 0.92;sequence=ATTGAAATT;
E_coli_genome	fimo	Nucleotide motif (loose)	3936160	3936168	36.6	+	.	Motif 1365_gi;Alias=;ID=1365-947-E_coli_genome;pvalue=0.000218;qvalue= 0.92;sequence=ATTGAATTT;
E_coli_genome	fimo	Nucleotide motif (loose)	3938884	3938892	36.6	+	.	Motif 1365_gi;Alias=;ID=1365-948-E_coli_genome;pvalue=0.000218;qvalue= 0.92;sequence=TTTGAATTT;
E_coli_genome	fimo	Nucleotide motif (loose)	3944270	3944278	36.6	+	.	Motif 1365_gi;Alias=;ID=1365-949-E_coli_genome;pvalue=0.000218;qvalue= 0.92;sequence=TTTGTATAA;
E_coli_genome	fimo	Nucleotide motif (loose)	3950160	3950168	36.6	+	.	Motif 1365_gi;Alias=;ID=1365-950-E_coli_genome;pvalue=0.000218;qvalue= 0.92;sequence=ATTGAATTT;
E_coli_genome	fimo	Nucleotide motif (loose)	3950209	3950217	36.6	+	.	Motif 1365_gi;Alias=;ID=1365-951-E_coli_genome;pvalue=0.000218;qvalue= 0.92;sequence=ATTGAAATT;
E_coli_genome	fimo	Nucleotide motif (loose)	3961748	3961756	36.6	+	.	Motif 1365_gi;Alias=;ID=1365-952-E_coli_genome;pvalue=0.000218;qvalue= 0.92;sequence=TTTGAAAAA;
E_coli_genome	fimo	Nucleotide motif (loose)	3964476	3964484	36.6	+	.	Motif 1365_gi;Alias=;ID=1365-953-E_coli_genome;pvalue=0.000218;qvalue= 0.92;sequence=ATTGTATTT;
E_coli_genome	fimo	Nucleotide motif (loose)	3974845	3974853	36.6	+	.	Motif 1365_gi;Alias=;ID=1365-954-E_coli_genome;pvalue=0.000218;qvalue= 0.92;sequence=ATTGAAAAT;
E_coli_genome	fimo	Nucleotide motif (loose)	3989462	3989470	36.6	+	.	Motif 1365_gi;Alias=;ID=1365-955-E_coli_genome;pvalue=0.000218;qvalue= 0.92;sequence=TTTGTAATT;
E_coli_genome	fimo	Nucleotide motif (loose)	3992670	3992678	36.6	+	.	Motif 1365_gi;Alias=;ID=1365-956-E_coli_genome;pvalue=0.000218;qvalue= 0.92;sequence=TTTGTATAT;
E_coli_genome	fimo	Nucleotide motif (loose)	4001867	4001875	36.6	+	.	Motif 1365_gi;Alias=;ID=1365-957-E_coli_genome;pvalue=0.000218;qvalue= 0.92;sequence=ATTGAAAAT;
E_coli_genome	fimo	Nucleotide motif (loose)	4017230	4017238	36.6	+	.	Motif 1365_gi;Alias=;ID=1365-958-E_coli_genome;pvalue=0.000218;qvalue= 0.92;sequence=TTTGTATTT;
E_coli_genome	fimo	Nucleotide motif (loose)	4021750	4021758	36.6	+	.	Motif 1365_gi;Alias=;ID=1365-959-E_coli_genome;pvalue=0.000218;qvalue= 0.92;sequence=TTAGTATTA;
E_coli_genome	fimo	Nucleotide motif (loose)	4034440	4034448	36.6	+	.	Motif 1365_gi;Alias=;ID=1365-960-E_coli_genome;pvalue=0.000218;qvalue= 0.92;sequence=ATTGAATAA;
E_coli_genome	fimo	Nucleotide motif (loose)	4038085	4038093	36.6	+	.	Motif 1365_gi;Alias=;ID=1365-961-E_coli_genome;pvalue=0.000218;qvalue= 0.92;sequence=TTTGTATAA;
E_coli_genome	fimo	Nucleotide motif (loose)	4046702	4046710	36.6	+	.	Motif 1365_gi;Alias=;ID=1365-962-E_coli_genome;pvalue=0.000218;qvalue= 0.92;sequence=TTAGAAAAA;
E_coli_genome	fimo	Nucleotide motif (loose)	4048736	4048744	36.6	+	.	Motif 1365_gi;Alias=;ID=1365-963-E_coli_genome;pvalue=0.000218;qvalue= 0.92;sequence=TTTGAAAAA;
E_coli_genome	fimo	Nucleotide motif (loose)	4049818	4049826	36.6	+	.	Motif 1365_gi;Alias=;ID=1365-964-E_coli_genome;pvalue=0.000218;qvalue= 0.92;sequence=TTAGAAATT;
E_coli_genome	fimo	Nucleotide motif (loose)	4050078	4050086	36.6	+	.	Motif 1365_gi;Alias=;ID=1365-965-E_coli_genome;pvalue=0.000218;qvalue= 0.92;sequence=ATTGAATTT;
E_coli_genome	fimo	Nucleotide motif (loose)	4061110	4061118	36.6	+	.	Motif 1365_gi;Alias=;ID=1365-966-E_coli_genome;pvalue=0.000218;qvalue= 0.92;sequence=ATTGAATAT;
E_coli_genome	fimo	Nucleotide motif (loose)	4069240	4069248	36.6	+	.	Motif 1365_gi;Alias=;ID=1365-967-E_coli_genome;pvalue=0.000218;qvalue= 0.92;sequence=ATTGAAAAT;
E_coli_genome	fimo	Nucleotide motif (loose)	4073645	4073653	36.6	+	.	Motif 1365_gi;Alias=;ID=1365-968-E_coli_genome;pvalue=0.000218;qvalue= 0.92;sequence=TTTGTAATT;
E_coli_genome	fimo	Nucleotide motif (loose)	4074627	4074635	36.6	+	.	Motif 1365_gi;Alias=;ID=1365-969-E_coli_genome;pvalue=0.000218;qvalue= 0.92;sequence=TTTGTATAA;
E_coli_genome	fimo	Nucleotide motif (loose)	4078900	4078908	36.6	+	.	Motif 1365_gi;Alias=;ID=1365-970-E_coli_genome;pvalue=0.000218;qvalue= 0.92;sequence=TTAGAAAAA;
E_coli_genome	fimo	Nucleotide motif (loose)	4099698	4099706	36.6	+	.	Motif 1365_gi;Alias=;ID=1365-971-E_coli_genome;pvalue=0.000218;qvalue= 0.92;sequence=ATAGAAAAA;
E_coli_genome	fimo	Nucleotide motif (loose)	4101158	4101166	36.6	+	.	Motif 1365_gi;Alias=;ID=1365-972-E_coli_genome;pvalue=0.000218;qvalue= 0.92;sequence=TTTGAAAAA;
E_coli_genome	fimo	Nucleotide motif (loose)	4108616	4108624	36.6	+	.	Motif 1365_gi;Alias=;ID=1365-973-E_coli_genome;pvalue=0.000218;qvalue= 0.92;sequence=ATTGAATTT;
E_coli_genome	fimo	Nucleotide motif (loose)	4124576	4124584	36.6	+	.	Motif 1365_gi;Alias=;ID=1365-974-E_coli_genome;pvalue=0.000218;qvalue= 0.92;sequence=ATTGAATTT;
E_coli_genome	fimo	Nucleotide motif (loose)	4131968	4131976	36.6	+	.	Motif 1365_gi;Alias=;ID=1365-975-E_coli_genome;pvalue=0.000218;qvalue= 0.92;sequence=TTTGAAAAT;
E_coli_genome	fimo	Nucleotide motif (loose)	4132330	4132338	36.6	+	.	Motif 1365_gi;Alias=;ID=1365-976-E_coli_genome;pvalue=0.000218;qvalue= 0.92;sequence=ATTGAATTA;
E_coli_genome	fimo	Nucleotide motif (loose)	4136821	4136829	36.6	+	.	Motif 1365_gi;Alias=;ID=1365-977-E_coli_genome;pvalue=0.000218;qvalue= 0.92;sequence=ATTGAAAAA;
E_coli_genome	fimo	Nucleotide motif (loose)	4139017	4139025	36.6	+	.	Motif 1365_gi;Alias=;ID=1365-978-E_coli_genome;pvalue=0.000218;qvalue= 0.92;sequence=ATTGAATAA;
E_coli_genome	fimo	Nucleotide motif (loose)	4143595	4143603	36.6	+	.	Motif 1365_gi;Alias=;ID=1365-979-E_coli_genome;pvalue=0.000218;qvalue= 0.92;sequence=TTTGAAATT;
E_coli_genome	fimo	Nucleotide motif (loose)	4149075	4149083	36.6	+	.	Motif 1365_gi;Alias=;ID=1365-980-E_coli_genome;pvalue=0.000218;qvalue= 0.92;sequence=TTTGTATTT;
E_coli_genome	fimo	Nucleotide motif (loose)	4149579	4149587	36.6	+	.	Motif 1365_gi;Alias=;ID=1365-981-E_coli_genome;pvalue=0.000218;qvalue= 0.92;sequence=TTTGAAATT;
E_coli_genome	fimo	Nucleotide motif (loose)	4150342	4150350	36.6	+	.	Motif 1365_gi;Alias=;ID=1365-982-E_coli_genome;pvalue=0.000218;qvalue= 0.92;sequence=TTTGAATAA;
E_coli_genome	fimo	Nucleotide motif (loose)	4153833	4153841	36.6	+	.	Motif 1365_gi;Alias=;ID=1365-983-E_coli_genome;pvalue=0.000218;qvalue= 0.92;sequence=TTTGAATAA;
E_coli_genome	fimo	Nucleotide motif (loose)	4154659	4154667	36.6	+	.	Motif 1365_gi;Alias=;ID=1365-984-E_coli_genome;pvalue=0.000218;qvalue= 0.92;sequence=ATTGAATTT;
E_coli_genome	fimo	Nucleotide motif (loose)	4156821	4156829	36.6	+	.	Motif 1365_gi;Alias=;ID=1365-985-E_coli_genome;pvalue=0.000218;qvalue= 0.92;sequence=ATTGAATTT;
E_coli_genome	fimo	Nucleotide motif (loose)	4169207	4169215	36.6	+	.	Motif 1365_gi;Alias=;ID=1365-986-E_coli_genome;pvalue=0.000218;qvalue= 0.92;sequence=TTTGTATAA;
E_coli_genome	fimo	Nucleotide motif (loose)	4181917	4181925	36.6	+	.	Motif 1365_gi;Alias=;ID=1365-987-E_coli_genome;pvalue=0.000218;qvalue= 0.92;sequence=TTTGAAAAA;
E_coli_genome	fimo	Nucleotide motif (loose)	4196915	4196923	36.6	+	.	Motif 1365_gi;Alias=;ID=1365-988-E_coli_genome;pvalue=0.000218;qvalue= 0.92;sequence=ATTGAAAAA;
E_coli_genome	fimo	Nucleotide motif (loose)	4210609	4210617	36.6	+	.	Motif 1365_gi;Alias=;ID=1365-989-E_coli_genome;pvalue=0.000218;qvalue= 0.92;sequence=TTTGTATAA;
E_coli_genome	fimo	Nucleotide motif (loose)	4213164	4213172	36.6	+	.	Motif 1365_gi;Alias=;ID=1365-990-E_coli_genome;pvalue=0.000218;qvalue= 0.92;sequence=TTAGAAAAA;
E_coli_genome	fimo	Nucleotide motif (loose)	4214030	4214038	36.6	+	.	Motif 1365_gi;Alias=;ID=1365-991-E_coli_genome;pvalue=0.000218;qvalue= 0.92;sequence=ATAGAAAAT;
E_coli_genome	fimo	Nucleotide motif (loose)	4219441	4219449	36.6	+	.	Motif 1365_gi;Alias=;ID=1365-992-E_coli_genome;pvalue=0.000218;qvalue= 0.92;sequence=ATTGTATAT;
E_coli_genome	fimo	Nucleotide motif (loose)	4220626	4220634	36.6	+	.	Motif 1365_gi;Alias=;ID=1365-993-E_coli_genome;pvalue=0.000218;qvalue= 0.92;sequence=TTAGAATTA;
E_coli_genome	fimo	Nucleotide motif (loose)	4220710	4220718	36.6	+	.	Motif 1365_gi;Alias=;ID=1365-994-E_coli_genome;pvalue=0.000218;qvalue= 0.92;sequence=ATAGTATTA;
E_coli_genome	fimo	Nucleotide motif (loose)	4221279	4221287	36.6	+	.	Motif 1365_gi;Alias=;ID=1365-995-E_coli_genome;pvalue=0.000218;qvalue= 0.92;sequence=ATTGAAAAT;
E_coli_genome	fimo	Nucleotide motif (loose)	4222910	4222918	36.6	+	.	Motif 1365_gi;Alias=;ID=1365-996-E_coli_genome;pvalue=0.000218;qvalue= 0.92;sequence=ATAGAAATT;
E_coli_genome	fimo	Nucleotide motif (loose)	4225148	4225156	36.6	+	.	Motif 1365_gi;Alias=;ID=1365-997-E_coli_genome;pvalue=0.000218;qvalue= 0.92;sequence=ATTGAAAAA;
E_coli_genome	fimo	Nucleotide motif (loose)	4231059	4231067	36.6	+	.	Motif 1365_gi;Alias=;ID=1365-998-E_coli_genome;pvalue=0.000218;qvalue= 0.92;sequence=ATTGAAAAT;
E_coli_genome	fimo	Nucleotide motif (loose)	4240125	4240133	36.6	+	.	Motif 1365_gi;Alias=;ID=1365-999-E_coli_genome;pvalue=0.000218;qvalue= 0.92;sequence=TTTGAATTA;
E_coli_genome	fimo	Nucleotide motif (loose)	4244065	4244073	36.6	+	.	Motif 1365_gi;Alias=;ID=1365-1000-E_coli_genome;pvalue=0.000218;qvalue= 0.92;sequence=TTTGAAAAT;
E_coli_genome	fimo	Nucleotide motif (loose)	4251280	4251288	36.6	+	.	Motif 1365_gi;Alias=;ID=1365-1001-E_coli_genome;pvalue=0.000218;qvalue= 0.92;sequence=ATAGTAATT;
E_coli_genome	fimo	Nucleotide motif (loose)	4251304	4251312	36.6	+	.	Motif 1365_gi;Alias=;ID=1365-1002-E_coli_genome;pvalue=0.000218;qvalue= 0.92;sequence=TTAGAAATT;
E_coli_genome	fimo	Nucleotide motif (loose)	4253978	4253986	36.6	+	.	Motif 1365_gi;Alias=;ID=1365-1003-E_coli_genome;pvalue=0.000218;qvalue= 0.92;sequence=ATTGAATTT;
E_coli_genome	fimo	Nucleotide motif (loose)	4257280	4257288	36.6	+	.	Motif 1365_gi;Alias=;ID=1365-1004-E_coli_genome;pvalue=0.000218;qvalue= 0.92;sequence=ATTGAAATT;
E_coli_genome	fimo	Nucleotide motif (loose)	4260702	4260710	36.6	+	.	Motif 1365_gi;Alias=;ID=1365-1005-E_coli_genome;pvalue=0.000218;qvalue= 0.92;sequence=ATAGTATAT;
E_coli_genome	fimo	Nucleotide motif (loose)	4261025	4261033	36.6	+	.	Motif 1365_gi;Alias=;ID=1365-1006-E_coli_genome;pvalue=0.000218;qvalue= 0.92;sequence=TTTGAAAAA;
E_coli_genome	fimo	Nucleotide motif (loose)	4261662	4261670	36.6	+	.	Motif 1365_gi;Alias=;ID=1365-1007-E_coli_genome;pvalue=0.000218;qvalue= 0.92;sequence=TTTGAAAAT;
E_coli_genome	fimo	Nucleotide motif (loose)	4267708	4267716	36.6	+	.	Motif 1365_gi;Alias=;ID=1365-1008-E_coli_genome;pvalue=0.000218;qvalue= 0.92;sequence=ATTGAAATT;
E_coli_genome	fimo	Nucleotide motif (loose)	4268556	4268564	36.6	+	.	Motif 1365_gi;Alias=;ID=1365-1009-E_coli_genome;pvalue=0.000218;qvalue= 0.92;sequence=ATAGAATAT;
E_coli_genome	fimo	Nucleotide motif (loose)	4269573	4269581	36.6	+	.	Motif 1365_gi;Alias=;ID=1365-1010-E_coli_genome;pvalue=0.000218;qvalue= 0.92;sequence=ATTGAAAAT;
E_coli_genome	fimo	Nucleotide motif (loose)	4274047	4274055	36.6	+	.	Motif 1365_gi;Alias=;ID=1365-1011-E_coli_genome;pvalue=0.000218;qvalue= 0.92;sequence=ATAGTAAAA;
E_coli_genome	fimo	Nucleotide motif (loose)	4275307	4275315	36.6	+	.	Motif 1365_gi;Alias=;ID=1365-1012-E_coli_genome;pvalue=0.000218;qvalue= 0.92;sequence=TTTGAATAT;
E_coli_genome	fimo	Nucleotide motif (loose)	4276793	4276801	36.6	+	.	Motif 1365_gi;Alias=;ID=1365-1013-E_coli_genome;pvalue=0.000218;qvalue= 0.92;sequence=TTTGAAAAT;
E_coli_genome	fimo	Nucleotide motif (loose)	4282333	4282341	36.6	+	.	Motif 1365_gi;Alias=;ID=1365-1014-E_coli_genome;pvalue=0.000218;qvalue= 0.92;sequence=TTTGAATAA;
E_coli_genome	fimo	Nucleotide motif (loose)	4282666	4282674	36.6	+	.	Motif 1365_gi;Alias=;ID=1365-1015-E_coli_genome;pvalue=0.000218;qvalue= 0.92;sequence=ATAGTATTA;
E_coli_genome	fimo	Nucleotide motif (loose)	4287445	4287453	36.6	+	.	Motif 1365_gi;Alias=;ID=1365-1016-E_coli_genome;pvalue=0.000218;qvalue= 0.92;sequence=TTAGTATTT;
E_coli_genome	fimo	Nucleotide motif (loose)	4296616	4296624	36.6	+	.	Motif 1365_gi;Alias=;ID=1365-1017-E_coli_genome;pvalue=0.000218;qvalue= 0.92;sequence=TTTGAAATA;
E_coli_genome	fimo	Nucleotide motif (loose)	4299990	4299998	36.6	+	.	Motif 1365_gi;Alias=;ID=1365-1018-E_coli_genome;pvalue=0.000218;qvalue= 0.92;sequence=TTTGAATAA;
E_coli_genome	fimo	Nucleotide motif (loose)	4300642	4300650	36.6	+	.	Motif 1365_gi;Alias=;ID=1365-1019-E_coli_genome;pvalue=0.000218;qvalue= 0.92;sequence=ATTGAATAA;
E_coli_genome	fimo	Nucleotide motif (loose)	4304128	4304136	36.6	+	.	Motif 1365_gi;Alias=;ID=1365-1020-E_coli_genome;pvalue=0.000218;qvalue= 0.92;sequence=TTAGAAAAA;
E_coli_genome	fimo	Nucleotide motif (loose)	4308104	4308112	36.6	+	.	Motif 1365_gi;Alias=;ID=1365-1021-E_coli_genome;pvalue=0.000218;qvalue= 0.92;sequence=ATAGTATTT;
E_coli_genome	fimo	Nucleotide motif (loose)	4309631	4309639	36.6	+	.	Motif 1365_gi;Alias=;ID=1365-1022-E_coli_genome;pvalue=0.000218;qvalue= 0.92;sequence=TTTGTAAAT;
E_coli_genome	fimo	Nucleotide motif (loose)	4311791	4311799	36.6	+	.	Motif 1365_gi;Alias=;ID=1365-1023-E_coli_genome;pvalue=0.000218;qvalue= 0.92;sequence=TTTGTAATT;
E_coli_genome	fimo	Nucleotide motif (loose)	4311835	4311843	36.6	+	.	Motif 1365_gi;Alias=;ID=1365-1024-E_coli_genome;pvalue=0.000218;qvalue= 0.92;sequence=ATTGAAAAT;
E_coli_genome	fimo	Nucleotide motif (loose)	4312575	4312583	36.6	+	.	Motif 1365_gi;Alias=;ID=1365-1025-E_coli_genome;pvalue=0.000218;qvalue= 0.92;sequence=ATAGAAAAA;
E_coli_genome	fimo	Nucleotide motif (loose)	4338063	4338071	36.6	+	.	Motif 1365_gi;Alias=;ID=1365-1026-E_coli_genome;pvalue=0.000218;qvalue= 0.92;sequence=ATAGTAATT;
E_coli_genome	fimo	Nucleotide motif (loose)	4340611	4340619	36.6	+	.	Motif 1365_gi;Alias=;ID=1365-1027-E_coli_genome;pvalue=0.000218;qvalue= 0.92;sequence=TTTGAAATA;
E_coli_genome	fimo	Nucleotide motif (loose)	4343561	4343569	36.6	+	.	Motif 1365_gi;Alias=;ID=1365-1028-E_coli_genome;pvalue=0.000218;qvalue= 0.92;sequence=ATTGTAAAT;
E_coli_genome	fimo	Nucleotide motif (loose)	4348731	4348739	36.6	+	.	Motif 1365_gi;Alias=;ID=1365-1029-E_coli_genome;pvalue=0.000218;qvalue= 0.92;sequence=ATAGTAAAT;
E_coli_genome	fimo	Nucleotide motif (loose)	4349148	4349156	36.6	+	.	Motif 1365_gi;Alias=;ID=1365-1030-E_coli_genome;pvalue=0.000218;qvalue= 0.92;sequence=TTTGAAATT;
E_coli_genome	fimo	Nucleotide motif (loose)	4356061	4356069	36.6	+	.	Motif 1365_gi;Alias=;ID=1365-1031-E_coli_genome;pvalue=0.000218;qvalue= 0.92;sequence=TTTGAATAA;
E_coli_genome	fimo	Nucleotide motif (loose)	4356376	4356384	36.6	+	.	Motif 1365_gi;Alias=;ID=1365-1032-E_coli_genome;pvalue=0.000218;qvalue= 0.92;sequence=ATAGTATAT;
E_coli_genome	fimo	Nucleotide motif (loose)	4360052	4360060	36.6	+	.	Motif 1365_gi;Alias=;ID=1365-1033-E_coli_genome;pvalue=0.000218;qvalue= 0.92;sequence=TTTGAATTT;
E_coli_genome	fimo	Nucleotide motif (loose)	4362072	4362080	36.6	+	.	Motif 1365_gi;Alias=;ID=1365-1034-E_coli_genome;pvalue=0.000218;qvalue= 0.92;sequence=ATAGTATTA;
E_coli_genome	fimo	Nucleotide motif (loose)	4379577	4379585	36.6	+	.	Motif 1365_gi;Alias=;ID=1365-1035-E_coli_genome;pvalue=0.000218;qvalue= 0.92;sequence=TTTGTAAAA;
E_coli_genome	fimo	Nucleotide motif (loose)	4392797	4392805	36.6	+	.	Motif 1365_gi;Alias=;ID=1365-1036-E_coli_genome;pvalue=0.000218;qvalue= 0.92;sequence=ATAGTATTT;
E_coli_genome	fimo	Nucleotide motif (loose)	4398909	4398917	36.6	+	.	Motif 1365_gi;Alias=;ID=1365-1037-E_coli_genome;pvalue=0.000218;qvalue= 0.92;sequence=TTAGAAAAA;
E_coli_genome	fimo	Nucleotide motif (loose)	4401836	4401844	36.6	+	.	Motif 1365_gi;Alias=;ID=1365-1038-E_coli_genome;pvalue=0.000218;qvalue= 0.92;sequence=ATAGAAAAA;
E_coli_genome	fimo	Nucleotide motif (loose)	4404679	4404687	36.6	+	.	Motif 1365_gi;Alias=;ID=1365-1039-E_coli_genome;pvalue=0.000218;qvalue= 0.92;sequence=TTTGAAAAA;
E_coli_genome	fimo	Nucleotide motif (loose)	4416955	4416963	36.6	+	.	Motif 1365_gi;Alias=;ID=1365-1040-E_coli_genome;pvalue=0.000218;qvalue= 0.92;sequence=ATTGAAATA;
E_coli_genome	fimo	Nucleotide motif (loose)	4418491	4418499	36.6	+	.	Motif 1365_gi;Alias=;ID=1365-1041-E_coli_genome;pvalue=0.000218;qvalue= 0.92;sequence=TTTGAAATA;
E_coli_genome	fimo	Nucleotide motif (loose)	4419906	4419914	36.6	+	.	Motif 1365_gi;Alias=;ID=1365-1042-E_coli_genome;pvalue=0.000218;qvalue= 0.92;sequence=TTTGAAAAT;
E_coli_genome	fimo	Nucleotide motif (loose)	4421285	4421293	36.6	+	.	Motif 1365_gi;Alias=;ID=1365-1043-E_coli_genome;pvalue=0.000218;qvalue= 0.92;sequence=ATTGTAATT;
E_coli_genome	fimo	Nucleotide motif (loose)	4427114	4427122	36.6	+	.	Motif 1365_gi;Alias=;ID=1365-1044-E_coli_genome;pvalue=0.000218;qvalue= 0.92;sequence=ATTGTATTT;
E_coli_genome	fimo	Nucleotide motif (loose)	4427823	4427831	36.6	+	.	Motif 1365_gi;Alias=;ID=1365-1045-E_coli_genome;pvalue=0.000218;qvalue= 0.92;sequence=TTAGAAATT;
E_coli_genome	fimo	Nucleotide motif (loose)	4436437	4436445	36.6	+	.	Motif 1365_gi;Alias=;ID=1365-1046-E_coli_genome;pvalue=0.000218;qvalue= 0.92;sequence=TTTGTAATA;
E_coli_genome	fimo	Nucleotide motif (loose)	4436657	4436665	36.6	+	.	Motif 1365_gi;Alias=;ID=1365-1047-E_coli_genome;pvalue=0.000218;qvalue= 0.92;sequence=TTTGAAAAT;
E_coli_genome	fimo	Nucleotide motif (loose)	4437576	4437584	36.6	+	.	Motif 1365_gi;Alias=;ID=1365-1048-E_coli_genome;pvalue=0.000218;qvalue= 0.92;sequence=ATTGTATTT;
E_coli_genome	fimo	Nucleotide motif (loose)	4440718	4440726	36.6	+	.	Motif 1365_gi;Alias=;ID=1365-1049-E_coli_genome;pvalue=0.000218;qvalue= 0.92;sequence=TTTGAAAAT;
E_coli_genome	fimo	Nucleotide motif (loose)	4441438	4441446	36.6	+	.	Motif 1365_gi;Alias=;ID=1365-1050-E_coli_genome;pvalue=0.000218;qvalue= 0.92;sequence=ATTGAATTT;
E_coli_genome	fimo	Nucleotide motif (loose)	4442616	4442624	36.6	+	.	Motif 1365_gi;Alias=;ID=1365-1051-E_coli_genome;pvalue=0.000218;qvalue= 0.92;sequence=ATTGAATTT;
E_coli_genome	fimo	Nucleotide motif (loose)	4442750	4442758	36.6	+	.	Motif 1365_gi;Alias=;ID=1365-1052-E_coli_genome;pvalue=0.000218;qvalue= 0.92;sequence=TTTGAAATT;
E_coli_genome	fimo	Nucleotide motif (loose)	4444383	4444391	36.6	+	.	Motif 1365_gi;Alias=;ID=1365-1053-E_coli_genome;pvalue=0.000218;qvalue= 0.92;sequence=TTTGTATTA;
E_coli_genome	fimo	Nucleotide motif (loose)	4444703	4444711	36.6	+	.	Motif 1365_gi;Alias=;ID=1365-1054-E_coli_genome;pvalue=0.000218;qvalue= 0.92;sequence=ATTGAAAAT;
E_coli_genome	fimo	Nucleotide motif (loose)	4448295	4448303	36.6	+	.	Motif 1365_gi;Alias=;ID=1365-1055-E_coli_genome;pvalue=0.000218;qvalue= 0.92;sequence=TTTGTAATT;
E_coli_genome	fimo	Nucleotide motif (loose)	4448423	4448431	36.6	+	.	Motif 1365_gi;Alias=;ID=1365-1056-E_coli_genome;pvalue=0.000218;qvalue= 0.92;sequence=TTTGTATAA;
E_coli_genome	fimo	Nucleotide motif (loose)	4452255	4452263	36.6	+	.	Motif 1365_gi;Alias=;ID=1365-1057-E_coli_genome;pvalue=0.000218;qvalue= 0.92;sequence=ATTGAATTT;
E_coli_genome	fimo	Nucleotide motif (loose)	4472624	4472632	36.6	+	.	Motif 1365_gi;Alias=;ID=1365-1058-E_coli_genome;pvalue=0.000218;qvalue= 0.92;sequence=TTTGAATTA;
E_coli_genome	fimo	Nucleotide motif (loose)	4475791	4475799	36.6	+	.	Motif 1365_gi;Alias=;ID=1365-1059-E_coli_genome;pvalue=0.000218;qvalue= 0.92;sequence=ATAGAAATT;
E_coli_genome	fimo	Nucleotide motif (loose)	4476276	4476284	36.6	+	.	Motif 1365_gi;Alias=;ID=1365-1060-E_coli_genome;pvalue=0.000218;qvalue= 0.92;sequence=ATTGAATAA;
E_coli_genome	fimo	Nucleotide motif (loose)	4477273	4477281	36.6	+	.	Motif 1365_gi;Alias=;ID=1365-1061-E_coli_genome;pvalue=0.000218;qvalue= 0.92;sequence=TTTGTATTT;
E_coli_genome	fimo	Nucleotide motif (loose)	4480403	4480411	36.6	+	.	Motif 1365_gi;Alias=;ID=1365-1062-E_coli_genome;pvalue=0.000218;qvalue= 0.92;sequence=ATTGTATAA;
E_coli_genome	fimo	Nucleotide motif (loose)	4490834	4490842	36.6	+	.	Motif 1365_gi;Alias=;ID=1365-1063-E_coli_genome;pvalue=0.000218;qvalue= 0.92;sequence=ATTGTAATT;
E_coli_genome	fimo	Nucleotide motif (loose)	4491252	4491260	36.6	+	.	Motif 1365_gi;Alias=;ID=1365-1064-E_coli_genome;pvalue=0.000218;qvalue= 0.92;sequence=ATAGAAATA;
E_coli_genome	fimo	Nucleotide motif (loose)	4492776	4492784	36.6	+	.	Motif 1365_gi;Alias=;ID=1365-1065-E_coli_genome;pvalue=0.000218;qvalue= 0.92;sequence=TTTGAAATA;
E_coli_genome	fimo	Nucleotide motif (loose)	4493350	4493358	36.6	+	.	Motif 1365_gi;Alias=;ID=1365-1066-E_coli_genome;pvalue=0.000218;qvalue= 0.92;sequence=ATTGTATTA;
E_coli_genome	fimo	Nucleotide motif (loose)	4497902	4497910	36.6	+	.	Motif 1365_gi;Alias=;ID=1365-1067-E_coli_genome;pvalue=0.000218;qvalue= 0.92;sequence=TTTGAATAT;
E_coli_genome	fimo	Nucleotide motif (loose)	4504035	4504043	36.6	+	.	Motif 1365_gi;Alias=;ID=1365-1068-E_coli_genome;pvalue=0.000218;qvalue= 0.92;sequence=TTAGAATAA;
E_coli_genome	fimo	Nucleotide motif (loose)	4507103	4507111	36.6	+	.	Motif 1365_gi;Alias=;ID=1365-1069-E_coli_genome;pvalue=0.000218;qvalue= 0.92;sequence=ATTGTAAAA;
E_coli_genome	fimo	Nucleotide motif (loose)	4508303	4508311	36.6	+	.	Motif 1365_gi;Alias=;ID=1365-1070-E_coli_genome;pvalue=0.000218;qvalue= 0.92;sequence=TTTGTAATA;
E_coli_genome	fimo	Nucleotide motif (loose)	4510193	4510201	36.6	+	.	Motif 1365_gi;Alias=;ID=1365-1071-E_coli_genome;pvalue=0.000218;qvalue= 0.92;sequence=TTAGAAAAA;
E_coli_genome	fimo	Nucleotide motif (loose)	4520085	4520093	36.6	+	.	Motif 1365_gi;Alias=;ID=1365-1072-E_coli_genome;pvalue=0.000218;qvalue= 0.92;sequence=ATTGAATTT;
E_coli_genome	fimo	Nucleotide motif (loose)	4525260	4525268	36.6	+	.	Motif 1365_gi;Alias=;ID=1365-1073-E_coli_genome;pvalue=0.000218;qvalue= 0.92;sequence=TTTGTAATT;
E_coli_genome	fimo	Nucleotide motif (loose)	4525917	4525925	36.6	+	.	Motif 1365_gi;Alias=;ID=1365-1074-E_coli_genome;pvalue=0.000218;qvalue= 0.92;sequence=TTTGAATAA;
E_coli_genome	fimo	Nucleotide motif (loose)	4529395	4529403	36.6	+	.	Motif 1365_gi;Alias=;ID=1365-1075-E_coli_genome;pvalue=0.000218;qvalue= 0.92;sequence=TTTGAAATA;
E_coli_genome	fimo	Nucleotide motif (loose)	4529881	4529889	36.6	+	.	Motif 1365_gi;Alias=;ID=1365-1076-E_coli_genome;pvalue=0.000218;qvalue= 0.92;sequence=ATTGTAAAT;
E_coli_genome	fimo	Nucleotide motif (loose)	4534692	4534700	36.6	+	.	Motif 1365_gi;Alias=;ID=1365-1077-E_coli_genome;pvalue=0.000218;qvalue= 0.92;sequence=ATTGAATAT;
E_coli_genome	fimo	Nucleotide motif (loose)	4537562	4537570	36.6	+	.	Motif 1365_gi;Alias=;ID=1365-1078-E_coli_genome;pvalue=0.000218;qvalue= 0.92;sequence=ATAGTAATA;
E_coli_genome	fimo	Nucleotide motif (loose)	4539632	4539640	36.6	+	.	Motif 1365_gi;Alias=;ID=1365-1079-E_coli_genome;pvalue=0.000218;qvalue= 0.92;sequence=TTTGTATAA;
E_coli_genome	fimo	Nucleotide motif (loose)	4541199	4541207	36.6	+	.	Motif 1365_gi;Alias=;ID=1365-1080-E_coli_genome;pvalue=0.000218;qvalue= 0.92;sequence=ATTGAATAA;
E_coli_genome	fimo	Nucleotide motif (loose)	4542791	4542799	36.6	+	.	Motif 1365_gi;Alias=;ID=1365-1081-E_coli_genome;pvalue=0.000218;qvalue= 0.92;sequence=ATTGTAAAT;
E_coli_genome	fimo	Nucleotide motif (loose)	4542920	4542928	36.6	+	.	Motif 1365_gi;Alias=;ID=1365-1082-E_coli_genome;pvalue=0.000218;qvalue= 0.92;sequence=ATAGAATAT;
E_coli_genome	fimo	Nucleotide motif (loose)	4543085	4543093	36.6	+	.	Motif 1365_gi;Alias=;ID=1365-1083-E_coli_genome;pvalue=0.000218;qvalue= 0.92;sequence=TTAGAAATA;
E_coli_genome	fimo	Nucleotide motif (loose)	4545294	4545302	36.6	+	.	Motif 1365_gi;Alias=;ID=1365-1084-E_coli_genome;pvalue=0.000218;qvalue= 0.92;sequence=TTTGAAAAT;
E_coli_genome	fimo	Nucleotide motif (loose)	4545344	4545352	36.6	+	.	Motif 1365_gi;Alias=;ID=1365-1085-E_coli_genome;pvalue=0.000218;qvalue= 0.92;sequence=TTTGAATAA;
E_coli_genome	fimo	Nucleotide motif (loose)	4555421	4555429	36.6	+	.	Motif 1365_gi;Alias=;ID=1365-1086-E_coli_genome;pvalue=0.000218;qvalue= 0.92;sequence=TTTGTAAAT;
E_coli_genome	fimo	Nucleotide motif (loose)	4556354	4556362	36.6	+	.	Motif 1365_gi;Alias=;ID=1365-1087-E_coli_genome;pvalue=0.000218;qvalue= 0.92;sequence=TTAGAAAAA;
E_coli_genome	fimo	Nucleotide motif (loose)	4560385	4560393	36.6	+	.	Motif 1365_gi;Alias=;ID=1365-1088-E_coli_genome;pvalue=0.000218;qvalue= 0.92;sequence=ATTGAAATA;
E_coli_genome	fimo	Nucleotide motif (loose)	4563757	4563765	36.6	+	.	Motif 1365_gi;Alias=;ID=1365-1089-E_coli_genome;pvalue=0.000218;qvalue= 0.92;sequence=ATTGTATTT;
E_coli_genome	fimo	Nucleotide motif (loose)	4568755	4568763	36.6	+	.	Motif 1365_gi;Alias=;ID=1365-1090-E_coli_genome;pvalue=0.000218;qvalue= 0.92;sequence=ATAGAAAAT;
E_coli_genome	fimo	Nucleotide motif (loose)	4572210	4572218	36.6	+	.	Motif 1365_gi;Alias=;ID=1365-1091-E_coli_genome;pvalue=0.000218;qvalue= 0.92;sequence=TTTGAAATT;
E_coli_genome	fimo	Nucleotide motif (loose)	4572957	4572965	36.6	+	.	Motif 1365_gi;Alias=;ID=1365-1092-E_coli_genome;pvalue=0.000218;qvalue= 0.92;sequence=ATAGAAAAA;
E_coli_genome	fimo	Nucleotide motif (loose)	4577176	4577184	36.6	+	.	Motif 1365_gi;Alias=;ID=1365-1093-E_coli_genome;pvalue=0.000218;qvalue= 0.92;sequence=ATAGTATTT;
E_coli_genome	fimo	Nucleotide motif (loose)	4577429	4577437	36.6	+	.	Motif 1365_gi;Alias=;ID=1365-1094-E_coli_genome;pvalue=0.000218;qvalue= 0.92;sequence=ATAGAATTA;
E_coli_genome	fimo	Nucleotide motif (loose)	4578555	4578563	36.6	+	.	Motif 1365_gi;Alias=;ID=1365-1095-E_coli_genome;pvalue=0.000218;qvalue= 0.92;sequence=ATTGTAAAA;
E_coli_genome	fimo	Nucleotide motif (loose)	4579960	4579968	36.6	+	.	Motif 1365_gi;Alias=;ID=1365-1096-E_coli_genome;pvalue=0.000218;qvalue= 0.92;sequence=ATAGAATAA;
E_coli_genome	fimo	Nucleotide motif (loose)	4591278	4591286	36.6	+	.	Motif 1365_gi;Alias=;ID=1365-1097-E_coli_genome;pvalue=0.000218;qvalue= 0.92;sequence=ATAGTAAAA;
E_coli_genome	fimo	Nucleotide motif (loose)	4603143	4603151	36.6	+	.	Motif 1365_gi;Alias=;ID=1365-1098-E_coli_genome;pvalue=0.000218;qvalue= 0.92;sequence=ATTGAATAA;
E_coli_genome	fimo	Nucleotide motif (loose)	4604199	4604207	36.6	+	.	Motif 1365_gi;Alias=;ID=1365-1099-E_coli_genome;pvalue=0.000218;qvalue= 0.92;sequence=ATAGAAAAA;
E_coli_genome	fimo	Nucleotide motif (loose)	4624799	4624807	36.6	+	.	Motif 1365_gi;Alias=;ID=1365-1100-E_coli_genome;pvalue=0.000218;qvalue= 0.92;sequence=TTTGAAAAT;
E_coli_genome	fimo	Nucleotide motif (loose)	4628640	4628648	36.6	+	.	Motif 1365_gi;Alias=;ID=1365-1101-E_coli_genome;pvalue=0.000218;qvalue= 0.92;sequence=TTTGAAAAA;
E_coli_genome	fimo	Nucleotide motif (loose)	4628793	4628801	36.6	+	.	Motif 1365_gi;Alias=;ID=1365-1102-E_coli_genome;pvalue=0.000218;qvalue= 0.92;sequence=ATTGAAATT;
E_coli_genome	fimo	Nucleotide motif (loose)	4640866	4640874	36.6	+	.	Motif 1365_gi;Alias=;ID=1365-1103-E_coli_genome;pvalue=0.000218;qvalue= 0.92;sequence=TTTGTAAAT;
E_coli_genome	fimo	Nucleotide motif (loose)	4641605	4641613	36.6	+	.	Motif 1365_gi;Alias=;ID=1365-1104-E_coli_genome;pvalue=0.000218;qvalue= 0.92;sequence=ATTGAAAAA;
E_coli_genome	fimo	Nucleotide motif (loose)	5794	5802	36.6	-	.	Motif 1365_gi;Alias=;ID=1365-1105-E_coli_genome;pvalue=0.000218;qvalue= 0.92;sequence=ATTGAAAAT;
E_coli_genome	fimo	Nucleotide motif (loose)	8228	8236	36.6	-	.	Motif 1365_gi;Alias=;ID=1365-1106-E_coli_genome;pvalue=0.000218;qvalue= 0.92;sequence=ATAGTATTT;
E_coli_genome	fimo	Nucleotide motif (loose)	11018	11026	36.6	-	.	Motif 1365_gi;Alias=;ID=1365-1107-E_coli_genome;pvalue=0.000218;qvalue= 0.92;sequence=TTTGAAATT;
E_coli_genome	fimo	Nucleotide motif (loose)	11879	11887	36.6	-	.	Motif 1365_gi;Alias=;ID=1365-1108-E_coli_genome;pvalue=0.000218;qvalue= 0.92;sequence=ATTGTAATA;
E_coli_genome	fimo	Nucleotide motif (loose)	12765	12773	36.6	-	.	Motif 1365_gi;Alias=;ID=1365-1109-E_coli_genome;pvalue=0.000218;qvalue= 0.92;sequence=ATAGAAATA;
E_coli_genome	fimo	Nucleotide motif (loose)	18502	18510	36.6	-	.	Motif 1365_gi;Alias=;ID=1365-1110-E_coli_genome;pvalue=0.000218;qvalue= 0.92;sequence=ATAGTAAAA;
E_coli_genome	fimo	Nucleotide motif (loose)	28282	28290	36.6	-	.	Motif 1365_gi;Alias=;ID=1365-1111-E_coli_genome;pvalue=0.000218;qvalue= 0.92;sequence=TTAGAAATT;
E_coli_genome	fimo	Nucleotide motif (loose)	37965	37973	36.6	-	.	Motif 1365_gi;Alias=;ID=1365-1112-E_coli_genome;pvalue=0.000218;qvalue= 0.92;sequence=TTTGAAAAA;
E_coli_genome	fimo	Nucleotide motif (loose)	42295	42303	36.6	-	.	Motif 1365_gi;Alias=;ID=1365-1113-E_coli_genome;pvalue=0.000218;qvalue= 0.92;sequence=ATTGAAAAT;
E_coli_genome	fimo	Nucleotide motif (loose)	42321	42329	36.6	-	.	Motif 1365_gi;Alias=;ID=1365-1114-E_coli_genome;pvalue=0.000218;qvalue= 0.92;sequence=TTTGAAATA;
E_coli_genome	fimo	Nucleotide motif (loose)	45505	45513	36.6	-	.	Motif 1365_gi;Alias=;ID=1365-1115-E_coli_genome;pvalue=0.000218;qvalue= 0.92;sequence=ATTGAATTT;
E_coli_genome	fimo	Nucleotide motif (loose)	58753	58761	36.6	-	.	Motif 1365_gi;Alias=;ID=1365-1116-E_coli_genome;pvalue=0.000218;qvalue= 0.92;sequence=ATTGAATAA;
E_coli_genome	fimo	Nucleotide motif (loose)	66086	66094	36.6	-	.	Motif 1365_gi;Alias=;ID=1365-1117-E_coli_genome;pvalue=0.000218;qvalue= 0.92;sequence=TTTGAAAAA;
E_coli_genome	fimo	Nucleotide motif (loose)	72941	72949	36.6	-	.	Motif 1365_gi;Alias=;ID=1365-1118-E_coli_genome;pvalue=0.000218;qvalue= 0.92;sequence=ATTGAAAAA;
E_coli_genome	fimo	Nucleotide motif (loose)	74596	74604	36.6	-	.	Motif 1365_gi;Alias=;ID=1365-1119-E_coli_genome;pvalue=0.000218;qvalue= 0.92;sequence=TTTGAAAAA;
E_coli_genome	fimo	Nucleotide motif (loose)	78649	78657	36.6	-	.	Motif 1365_gi;Alias=;ID=1365-1120-E_coli_genome;pvalue=0.000218;qvalue= 0.92;sequence=TTAGTAAAT;
E_coli_genome	fimo	Nucleotide motif (loose)	82695	82703	36.6	-	.	Motif 1365_gi;Alias=;ID=1365-1121-E_coli_genome;pvalue=0.000218;qvalue= 0.92;sequence=TTTGTAATA;
E_coli_genome	fimo	Nucleotide motif (loose)	113620	113628	36.6	-	.	Motif 1365_gi;Alias=;ID=1365-1122-E_coli_genome;pvalue=0.000218;qvalue= 0.92;sequence=ATAGAAAAT;
E_coli_genome	fimo	Nucleotide motif (loose)	119062	119070	36.6	-	.	Motif 1365_gi;Alias=;ID=1365-1123-E_coli_genome;pvalue=0.000218;qvalue= 0.92;sequence=ATAGAAAAA;
E_coli_genome	fimo	Nucleotide motif (loose)	127278	127286	36.6	-	.	Motif 1365_gi;Alias=;ID=1365-1124-E_coli_genome;pvalue=0.000218;qvalue= 0.92;sequence=TTAGAAATA;
E_coli_genome	fimo	Nucleotide motif (loose)	134280	134288	36.6	-	.	Motif 1365_gi;Alias=;ID=1365-1125-E_coli_genome;pvalue=0.000218;qvalue= 0.92;sequence=TTAGAAATA;
E_coli_genome	fimo	Nucleotide motif (loose)	135522	135530	36.6	-	.	Motif 1365_gi;Alias=;ID=1365-1126-E_coli_genome;pvalue=0.000218;qvalue= 0.92;sequence=TTTGTATTT;
E_coli_genome	fimo	Nucleotide motif (loose)	135575	135583	36.6	-	.	Motif 1365_gi;Alias=;ID=1365-1127-E_coli_genome;pvalue=0.000218;qvalue= 0.92;sequence=ATTGAAAAA;
E_coli_genome	fimo	Nucleotide motif (loose)	147255	147263	36.6	-	.	Motif 1365_gi;Alias=;ID=1365-1128-E_coli_genome;pvalue=0.000218;qvalue= 0.92;sequence=ATAGAATAA;
E_coli_genome	fimo	Nucleotide motif (loose)	150645	150653	36.6	-	.	Motif 1365_gi;Alias=;ID=1365-1129-E_coli_genome;pvalue=0.000218;qvalue= 0.92;sequence=ATTGAAAAT;
E_coli_genome	fimo	Nucleotide motif (loose)	152076	152084	36.6	-	.	Motif 1365_gi;Alias=;ID=1365-1130-E_coli_genome;pvalue=0.000218;qvalue= 0.92;sequence=TTAGTAAAT;
E_coli_genome	fimo	Nucleotide motif (loose)	153675	153683	36.6	-	.	Motif 1365_gi;Alias=;ID=1365-1131-E_coli_genome;pvalue=0.000218;qvalue= 0.92;sequence=ATTGAAAAA;
E_coli_genome	fimo	Nucleotide motif (loose)	155412	155420	36.6	-	.	Motif 1365_gi;Alias=;ID=1365-1132-E_coli_genome;pvalue=0.000218;qvalue= 0.92;sequence=ATAGAATAT;
E_coli_genome	fimo	Nucleotide motif (loose)	157070	157078	36.6	-	.	Motif 1365_gi;Alias=;ID=1365-1133-E_coli_genome;pvalue=0.000218;qvalue= 0.92;sequence=TTTGAATTA;
E_coli_genome	fimo	Nucleotide motif (loose)	159213	159221	36.6	-	.	Motif 1365_gi;Alias=;ID=1365-1134-E_coli_genome;pvalue=0.000218;qvalue= 0.92;sequence=ATTGTAAAT;
E_coli_genome	fimo	Nucleotide motif (loose)	184968	184976	36.6	-	.	Motif 1365_gi;Alias=;ID=1365-1135-E_coli_genome;pvalue=0.000218;qvalue= 0.92;sequence=TTTGAATTA;
E_coli_genome	fimo	Nucleotide motif (loose)	214983	214991	36.6	-	.	Motif 1365_gi;Alias=;ID=1365-1136-E_coli_genome;pvalue=0.000218;qvalue= 0.92;sequence=TTTGTAATA;
E_coli_genome	fimo	Nucleotide motif (loose)	217005	217013	36.6	-	.	Motif 1365_gi;Alias=;ID=1365-1137-E_coli_genome;pvalue=0.000218;qvalue= 0.92;sequence=ATTGTATAA;
E_coli_genome	fimo	Nucleotide motif (loose)	220084	220092	36.6	-	.	Motif 1365_gi;Alias=;ID=1365-1138-E_coli_genome;pvalue=0.000218;qvalue= 0.92;sequence=TTTGTAATA;
E_coli_genome	fimo	Nucleotide motif (loose)	231022	231030	36.6	-	.	Motif 1365_gi;Alias=;ID=1365-1139-E_coli_genome;pvalue=0.000218;qvalue= 0.92;sequence=ATTGTATAT;
E_coli_genome	fimo	Nucleotide motif (loose)	231272	231280	36.6	-	.	Motif 1365_gi;Alias=;ID=1365-1140-E_coli_genome;pvalue=0.000218;qvalue= 0.92;sequence=TTTGTATAT;
E_coli_genome	fimo	Nucleotide motif (loose)	237150	237158	36.6	-	.	Motif 1365_gi;Alias=;ID=1365-1141-E_coli_genome;pvalue=0.000218;qvalue= 0.92;sequence=ATTGAATTT;
E_coli_genome	fimo	Nucleotide motif (loose)	237227	237235	36.6	-	.	Motif 1365_gi;Alias=;ID=1365-1142-E_coli_genome;pvalue=0.000218;qvalue= 0.92;sequence=TTTGAAATA;
E_coli_genome	fimo	Nucleotide motif (loose)	237296	237304	36.6	-	.	Motif 1365_gi;Alias=;ID=1365-1143-E_coli_genome;pvalue=0.000218;qvalue= 0.92;sequence=TTAGAATAT;
E_coli_genome	fimo	Nucleotide motif (loose)	238157	238165	36.6	-	.	Motif 1365_gi;Alias=;ID=1365-1144-E_coli_genome;pvalue=0.000218;qvalue= 0.92;sequence=TTTGTATTA;
E_coli_genome	fimo	Nucleotide motif (loose)	239088	239096	36.6	-	.	Motif 1365_gi;Alias=;ID=1365-1145-E_coli_genome;pvalue=0.000218;qvalue= 0.92;sequence=ATAGAATTT;
E_coli_genome	fimo	Nucleotide motif (loose)	246148	246156	36.6	-	.	Motif 1365_gi;Alias=;ID=1365-1146-E_coli_genome;pvalue=0.000218;qvalue= 0.92;sequence=ATTGAAATA;
E_coli_genome	fimo	Nucleotide motif (loose)	251412	251420	36.6	-	.	Motif 1365_gi;Alias=;ID=1365-1147-E_coli_genome;pvalue=0.000218;qvalue= 0.92;sequence=TTTGTAAAA;
E_coli_genome	fimo	Nucleotide motif (loose)	259091	259099	36.6	-	.	Motif 1365_gi;Alias=;ID=1365-1148-E_coli_genome;pvalue=0.000218;qvalue= 0.92;sequence=ATTGAATAT;
E_coli_genome	fimo	Nucleotide motif (loose)	263023	263031	36.6	-	.	Motif 1365_gi;Alias=;ID=1365-1149-E_coli_genome;pvalue=0.000218;qvalue= 0.92;sequence=ATAGAATTT;
E_coli_genome	fimo	Nucleotide motif (loose)	269054	269062	36.6	-	.	Motif 1365_gi;Alias=;ID=1365-1150-E_coli_genome;pvalue=0.000218;qvalue= 0.92;sequence=ATTGAAAAA;
E_coli_genome	fimo	Nucleotide motif (loose)	269126	269134	36.6	-	.	Motif 1365_gi;Alias=;ID=1365-1151-E_coli_genome;pvalue=0.000218;qvalue= 0.92;sequence=TTAGTAAAT;
E_coli_genome	fimo	Nucleotide motif (loose)	270909	270917	36.6	-	.	Motif 1365_gi;Alias=;ID=1365-1152-E_coli_genome;pvalue=0.000218;qvalue= 0.92;sequence=TTTGTAATA;
E_coli_genome	fimo	Nucleotide motif (loose)	287200	287208	36.6	-	.	Motif 1365_gi;Alias=;ID=1365-1153-E_coli_genome;pvalue=0.000218;qvalue= 0.92;sequence=ATAGTATTT;
E_coli_genome	fimo	Nucleotide motif (loose)	294563	294571	36.6	-	.	Motif 1365_gi;Alias=;ID=1365-1154-E_coli_genome;pvalue=0.000218;qvalue= 0.92;sequence=TTAGAAAAA;
E_coli_genome	fimo	Nucleotide motif (loose)	297108	297116	36.6	-	.	Motif 1365_gi;Alias=;ID=1365-1155-E_coli_genome;pvalue=0.000218;qvalue= 0.92;sequence=ATTGAAATT;
E_coli_genome	fimo	Nucleotide motif (loose)	302901	302909	36.6	-	.	Motif 1365_gi;Alias=;ID=1365-1156-E_coli_genome;pvalue=0.000218;qvalue= 0.92;sequence=TTTGTATAA;
E_coli_genome	fimo	Nucleotide motif (loose)	310827	310835	36.6	-	.	Motif 1365_gi;Alias=;ID=1365-1157-E_coli_genome;pvalue=0.000218;qvalue= 0.92;sequence=ATTGAAAAT;
E_coli_genome	fimo	Nucleotide motif (loose)	312421	312429	36.6	-	.	Motif 1365_gi;Alias=;ID=1365-1158-E_coli_genome;pvalue=0.000218;qvalue= 0.92;sequence=TTTGTAAAT;
E_coli_genome	fimo	Nucleotide motif (loose)	318335	318343	36.6	-	.	Motif 1365_gi;Alias=;ID=1365-1159-E_coli_genome;pvalue=0.000218;qvalue= 0.92;sequence=ATTGTATAA;
E_coli_genome	fimo	Nucleotide motif (loose)	320176	320184	36.6	-	.	Motif 1365_gi;Alias=;ID=1365-1160-E_coli_genome;pvalue=0.000218;qvalue= 0.92;sequence=TTAGTAAAT;
E_coli_genome	fimo	Nucleotide motif (loose)	321144	321152	36.6	-	.	Motif 1365_gi;Alias=;ID=1365-1161-E_coli_genome;pvalue=0.000218;qvalue= 0.92;sequence=ATAGAAATA;
E_coli_genome	fimo	Nucleotide motif (loose)	324759	324767	36.6	-	.	Motif 1365_gi;Alias=;ID=1365-1162-E_coli_genome;pvalue=0.000218;qvalue= 0.92;sequence=ATTGTAATT;
E_coli_genome	fimo	Nucleotide motif (loose)	334130	334138	36.6	-	.	Motif 1365_gi;Alias=;ID=1365-1163-E_coli_genome;pvalue=0.000218;qvalue= 0.92;sequence=TTTGTATTA;
E_coli_genome	fimo	Nucleotide motif (loose)	336516	336524	36.6	-	.	Motif 1365_gi;Alias=;ID=1365-1164-E_coli_genome;pvalue=0.000218;qvalue= 0.92;sequence=TTTGTATTT;
E_coli_genome	fimo	Nucleotide motif (loose)	340592	340600	36.6	-	.	Motif 1365_gi;Alias=;ID=1365-1165-E_coli_genome;pvalue=0.000218;qvalue= 0.92;sequence=TTTGTAATT;
E_coli_genome	fimo	Nucleotide motif (loose)	342117	342125	36.6	-	.	Motif 1365_gi;Alias=;ID=1365-1166-E_coli_genome;pvalue=0.000218;qvalue= 0.92;sequence=ATAGAAATT;
E_coli_genome	fimo	Nucleotide motif (loose)	342807	342815	36.6	-	.	Motif 1365_gi;Alias=;ID=1365-1167-E_coli_genome;pvalue=0.000218;qvalue= 0.92;sequence=ATTGAATAT;
E_coli_genome	fimo	Nucleotide motif (loose)	348300	348308	36.6	-	.	Motif 1365_gi;Alias=;ID=1365-1168-E_coli_genome;pvalue=0.000218;qvalue= 0.92;sequence=TTTGAAAAA;
E_coli_genome	fimo	Nucleotide motif (loose)	352538	352546	36.6	-	.	Motif 1365_gi;Alias=;ID=1365-1169-E_coli_genome;pvalue=0.000218;qvalue= 0.92;sequence=TTTGAATTT;
E_coli_genome	fimo	Nucleotide motif (loose)	363466	363474	36.6	-	.	Motif 1365_gi;Alias=;ID=1365-1170-E_coli_genome;pvalue=0.000218;qvalue= 0.92;sequence=ATTGAATTA;
E_coli_genome	fimo	Nucleotide motif (loose)	365286	365294	36.6	-	.	Motif 1365_gi;Alias=;ID=1365-1171-E_coli_genome;pvalue=0.000218;qvalue= 0.92;sequence=ATTGAAAAT;
E_coli_genome	fimo	Nucleotide motif (loose)	370445	370453	36.6	-	.	Motif 1365_gi;Alias=;ID=1365-1172-E_coli_genome;pvalue=0.000218;qvalue= 0.92;sequence=ATAGAAAAA;
E_coli_genome	fimo	Nucleotide motif (loose)	378351	378359	36.6	-	.	Motif 1365_gi;Alias=;ID=1365-1173-E_coli_genome;pvalue=0.000218;qvalue= 0.92;sequence=ATTGAAAAA;
E_coli_genome	fimo	Nucleotide motif (loose)	379906	379914	36.6	-	.	Motif 1365_gi;Alias=;ID=1365-1174-E_coli_genome;pvalue=0.000218;qvalue= 0.92;sequence=ATAGTATAT;
E_coli_genome	fimo	Nucleotide motif (loose)	383963	383971	36.6	-	.	Motif 1365_gi;Alias=;ID=1365-1175-E_coli_genome;pvalue=0.000218;qvalue= 0.92;sequence=TTTGTAATT;
E_coli_genome	fimo	Nucleotide motif (loose)	384524	384532	36.6	-	.	Motif 1365_gi;Alias=;ID=1365-1176-E_coli_genome;pvalue=0.000218;qvalue= 0.92;sequence=ATAGAATTA;
E_coli_genome	fimo	Nucleotide motif (loose)	384960	384968	36.6	-	.	Motif 1365_gi;Alias=;ID=1365-1177-E_coli_genome;pvalue=0.000218;qvalue= 0.92;sequence=ATTGTATAT;
E_coli_genome	fimo	Nucleotide motif (loose)	392582	392590	36.6	-	.	Motif 1365_gi;Alias=;ID=1365-1178-E_coli_genome;pvalue=0.000218;qvalue= 0.92;sequence=ATTGAAAAA;
E_coli_genome	fimo	Nucleotide motif (loose)	400369	400377	36.6	-	.	Motif 1365_gi;Alias=;ID=1365-1179-E_coli_genome;pvalue=0.000218;qvalue= 0.92;sequence=TTTGTAAAA;
E_coli_genome	fimo	Nucleotide motif (loose)	403733	403741	36.6	-	.	Motif 1365_gi;Alias=;ID=1365-1180-E_coli_genome;pvalue=0.000218;qvalue= 0.92;sequence=TTTGAAAAA;
E_coli_genome	fimo	Nucleotide motif (loose)	407244	407252	36.6	-	.	Motif 1365_gi;Alias=;ID=1365-1181-E_coli_genome;pvalue=0.000218;qvalue= 0.92;sequence=TTAGAAAAA;
E_coli_genome	fimo	Nucleotide motif (loose)	408545	408553	36.6	-	.	Motif 1365_gi;Alias=;ID=1365-1182-E_coli_genome;pvalue=0.000218;qvalue= 0.92;sequence=ATTGAAAAA;
E_coli_genome	fimo	Nucleotide motif (loose)	416506	416514	36.6	-	.	Motif 1365_gi;Alias=;ID=1365-1183-E_coli_genome;pvalue=0.000218;qvalue= 0.92;sequence=ATTGAAAAA;
E_coli_genome	fimo	Nucleotide motif (loose)	424924	424932	36.6	-	.	Motif 1365_gi;Alias=;ID=1365-1184-E_coli_genome;pvalue=0.000218;qvalue= 0.92;sequence=ATAGAATAT;
E_coli_genome	fimo	Nucleotide motif (loose)	427383	427391	36.6	-	.	Motif 1365_gi;Alias=;ID=1365-1185-E_coli_genome;pvalue=0.000218;qvalue= 0.92;sequence=ATAGAAAAT;
E_coli_genome	fimo	Nucleotide motif (loose)	432224	432232	36.6	-	.	Motif 1365_gi;Alias=;ID=1365-1186-E_coli_genome;pvalue=0.000218;qvalue= 0.92;sequence=ATAGTAAAA;
E_coli_genome	fimo	Nucleotide motif (loose)	434499	434507	36.6	-	.	Motif 1365_gi;Alias=;ID=1365-1187-E_coli_genome;pvalue=0.000218;qvalue= 0.92;sequence=TTTGAATTT;
E_coli_genome	fimo	Nucleotide motif (loose)	456650	456658	36.6	-	.	Motif 1365_gi;Alias=;ID=1365-1188-E_coli_genome;pvalue=0.000218;qvalue= 0.92;sequence=ATTGAAAAA;
E_coli_genome	fimo	Nucleotide motif (loose)	465645	465653	36.6	-	.	Motif 1365_gi;Alias=;ID=1365-1189-E_coli_genome;pvalue=0.000218;qvalue= 0.92;sequence=TTTGAATTT;
E_coli_genome	fimo	Nucleotide motif (loose)	472483	472491	36.6	-	.	Motif 1365_gi;Alias=;ID=1365-1190-E_coli_genome;pvalue=0.000218;qvalue= 0.92;sequence=TTTGAAAAT;
E_coli_genome	fimo	Nucleotide motif (loose)	480329	480337	36.6	-	.	Motif 1365_gi;Alias=;ID=1365-1191-E_coli_genome;pvalue=0.000218;qvalue= 0.92;sequence=TTAGAATTA;
E_coli_genome	fimo	Nucleotide motif (loose)	480846	480854	36.6	-	.	Motif 1365_gi;Alias=;ID=1365-1192-E_coli_genome;pvalue=0.000218;qvalue= 0.92;sequence=ATTGTAATT;
E_coli_genome	fimo	Nucleotide motif (loose)	486551	486559	36.6	-	.	Motif 1365_gi;Alias=;ID=1365-1193-E_coli_genome;pvalue=0.000218;qvalue= 0.92;sequence=TTTGTAATA;
E_coli_genome	fimo	Nucleotide motif (loose)	497135	497143	36.6	-	.	Motif 1365_gi;Alias=;ID=1365-1194-E_coli_genome;pvalue=0.000218;qvalue= 0.92;sequence=TTTGAAAAA;
E_coli_genome	fimo	Nucleotide motif (loose)	497580	497588	36.6	-	.	Motif 1365_gi;Alias=;ID=1365-1195-E_coli_genome;pvalue=0.000218;qvalue= 0.92;sequence=ATTGAATTT;
E_coli_genome	fimo	Nucleotide motif (loose)	497935	497943	36.6	-	.	Motif 1365_gi;Alias=;ID=1365-1196-E_coli_genome;pvalue=0.000218;qvalue= 0.92;sequence=TTTGTAAAA;
E_coli_genome	fimo	Nucleotide motif (loose)	502160	502168	36.6	-	.	Motif 1365_gi;Alias=;ID=1365-1197-E_coli_genome;pvalue=0.000218;qvalue= 0.92;sequence=ATTGAATTT;
E_coli_genome	fimo	Nucleotide motif (loose)	504809	504817	36.6	-	.	Motif 1365_gi;Alias=;ID=1365-1198-E_coli_genome;pvalue=0.000218;qvalue= 0.92;sequence=TTAGAAATT;
E_coli_genome	fimo	Nucleotide motif (loose)	515297	515305	36.6	-	.	Motif 1365_gi;Alias=;ID=1365-1199-E_coli_genome;pvalue=0.000218;qvalue= 0.92;sequence=ATTGAAATT;
E_coli_genome	fimo	Nucleotide motif (loose)	516597	516605	36.6	-	.	Motif 1365_gi;Alias=;ID=1365-1200-E_coli_genome;pvalue=0.000218;qvalue= 0.92;sequence=TTAGTAATA;
E_coli_genome	fimo	Nucleotide motif (loose)	519151	519159	36.6	-	.	Motif 1365_gi;Alias=;ID=1365-1201-E_coli_genome;pvalue=0.000218;qvalue= 0.92;sequence=TTAGTAAAT;
E_coli_genome	fimo	Nucleotide motif (loose)	522267	522275	36.6	-	.	Motif 1365_gi;Alias=;ID=1365-1202-E_coli_genome;pvalue=0.000218;qvalue= 0.92;sequence=ATAGAAATT;
E_coli_genome	fimo	Nucleotide motif (loose)	524668	524676	36.6	-	.	Motif 1365_gi;Alias=;ID=1365-1203-E_coli_genome;pvalue=0.000218;qvalue= 0.92;sequence=ATAGTAAAA;
E_coli_genome	fimo	Nucleotide motif (loose)	527618	527626	36.6	-	.	Motif 1365_gi;Alias=;ID=1365-1204-E_coli_genome;pvalue=0.000218;qvalue= 0.92;sequence=ATAGTATAA;
E_coli_genome	fimo	Nucleotide motif (loose)	528733	528741	36.6	-	.	Motif 1365_gi;Alias=;ID=1365-1205-E_coli_genome;pvalue=0.000218;qvalue= 0.92;sequence=TTTGTATAA;
E_coli_genome	fimo	Nucleotide motif (loose)	530112	530120	36.6	-	.	Motif 1365_gi;Alias=;ID=1365-1206-E_coli_genome;pvalue=0.000218;qvalue= 0.92;sequence=TTTGTATTA;
E_coli_genome	fimo	Nucleotide motif (loose)	531316	531324	36.6	-	.	Motif 1365_gi;Alias=;ID=1365-1207-E_coli_genome;pvalue=0.000218;qvalue= 0.92;sequence=TTAGAAATT;
E_coli_genome	fimo	Nucleotide motif (loose)	541012	541020	36.6	-	.	Motif 1365_gi;Alias=;ID=1365-1208-E_coli_genome;pvalue=0.000218;qvalue= 0.92;sequence=TTTGAAAAA;
E_coli_genome	fimo	Nucleotide motif (loose)	543130	543138	36.6	-	.	Motif 1365_gi;Alias=;ID=1365-1209-E_coli_genome;pvalue=0.000218;qvalue= 0.92;sequence=ATAGAATTT;
E_coli_genome	fimo	Nucleotide motif (loose)	543915	543923	36.6	-	.	Motif 1365_gi;Alias=;ID=1365-1210-E_coli_genome;pvalue=0.000218;qvalue= 0.92;sequence=TTTGAAAAT;
E_coli_genome	fimo	Nucleotide motif (loose)	558095	558103	36.6	-	.	Motif 1365_gi;Alias=;ID=1365-1211-E_coli_genome;pvalue=0.000218;qvalue= 0.92;sequence=ATTGAAAAT;
E_coli_genome	fimo	Nucleotide motif (loose)	558392	558400	36.6	-	.	Motif 1365_gi;Alias=;ID=1365-1212-E_coli_genome;pvalue=0.000218;qvalue= 0.92;sequence=ATTGAAAAT;
E_coli_genome	fimo	Nucleotide motif (loose)	566116	566124	36.6	-	.	Motif 1365_gi;Alias=;ID=1365-1213-E_coli_genome;pvalue=0.000218;qvalue= 0.92;sequence=TTTGTATTT;
E_coli_genome	fimo	Nucleotide motif (loose)	570420	570428	36.6	-	.	Motif 1365_gi;Alias=;ID=1365-1214-E_coli_genome;pvalue=0.000218;qvalue= 0.92;sequence=TTAGAAATA;
E_coli_genome	fimo	Nucleotide motif (loose)	576967	576975	36.6	-	.	Motif 1365_gi;Alias=;ID=1365-1215-E_coli_genome;pvalue=0.000218;qvalue= 0.92;sequence=ATAGAAAAA;
E_coli_genome	fimo	Nucleotide motif (loose)	580209	580217	36.6	-	.	Motif 1365_gi;Alias=;ID=1365-1216-E_coli_genome;pvalue=0.000218;qvalue= 0.92;sequence=ATTGTAAAT;
E_coli_genome	fimo	Nucleotide motif (loose)	581462	581470	36.6	-	.	Motif 1365_gi;Alias=;ID=1365-1217-E_coli_genome;pvalue=0.000218;qvalue= 0.92;sequence=ATAGTAATT;
E_coli_genome	fimo	Nucleotide motif (loose)	583251	583259	36.6	-	.	Motif 1365_gi;Alias=;ID=1365-1218-E_coli_genome;pvalue=0.000218;qvalue= 0.92;sequence=ATTGAAAAT;
E_coli_genome	fimo	Nucleotide motif (loose)	583395	583403	36.6	-	.	Motif 1365_gi;Alias=;ID=1365-1219-E_coli_genome;pvalue=0.000218;qvalue= 0.92;sequence=TTTGAATTT;
E_coli_genome	fimo	Nucleotide motif (loose)	584066	584074	36.6	-	.	Motif 1365_gi;Alias=;ID=1365-1220-E_coli_genome;pvalue=0.000218;qvalue= 0.92;sequence=TTAGTATAA;
E_coli_genome	fimo	Nucleotide motif (loose)	584280	584288	36.6	-	.	Motif 1365_gi;Alias=;ID=1365-1221-E_coli_genome;pvalue=0.000218;qvalue= 0.92;sequence=ATAGAATAA;
E_coli_genome	fimo	Nucleotide motif (loose)	585903	585911	36.6	-	.	Motif 1365_gi;Alias=;ID=1365-1222-E_coli_genome;pvalue=0.000218;qvalue= 0.92;sequence=ATAGTAATT;
E_coli_genome	fimo	Nucleotide motif (loose)	590127	590135	36.6	-	.	Motif 1365_gi;Alias=;ID=1365-1223-E_coli_genome;pvalue=0.000218;qvalue= 0.92;sequence=ATTGAAAAT;
E_coli_genome	fimo	Nucleotide motif (loose)	590739	590747	36.6	-	.	Motif 1365_gi;Alias=;ID=1365-1224-E_coli_genome;pvalue=0.000218;qvalue= 0.92;sequence=TTTGAATAT;
E_coli_genome	fimo	Nucleotide motif (loose)	596116	596124	36.6	-	.	Motif 1365_gi;Alias=;ID=1365-1225-E_coli_genome;pvalue=0.000218;qvalue= 0.92;sequence=ATTGAAATA;
E_coli_genome	fimo	Nucleotide motif (loose)	607753	607761	36.6	-	.	Motif 1365_gi;Alias=;ID=1365-1226-E_coli_genome;pvalue=0.000218;qvalue= 0.92;sequence=ATAGAAATA;
E_coli_genome	fimo	Nucleotide motif (loose)	618159	618167	36.6	-	.	Motif 1365_gi;Alias=;ID=1365-1227-E_coli_genome;pvalue=0.000218;qvalue= 0.92;sequence=TTTGTAAAT;
E_coli_genome	fimo	Nucleotide motif (loose)	619057	619065	36.6	-	.	Motif 1365_gi;Alias=;ID=1365-1228-E_coli_genome;pvalue=0.000218;qvalue= 0.92;sequence=ATAGAAAAA;
E_coli_genome	fimo	Nucleotide motif (loose)	627249	627257	36.6	-	.	Motif 1365_gi;Alias=;ID=1365-1229-E_coli_genome;pvalue=0.000218;qvalue= 0.92;sequence=TTTGTAATA;
E_coli_genome	fimo	Nucleotide motif (loose)	635131	635139	36.6	-	.	Motif 1365_gi;Alias=;ID=1365-1230-E_coli_genome;pvalue=0.000218;qvalue= 0.92;sequence=ATTGAAATA;
E_coli_genome	fimo	Nucleotide motif (loose)	637724	637732	36.6	-	.	Motif 1365_gi;Alias=;ID=1365-1231-E_coli_genome;pvalue=0.000218;qvalue= 0.92;sequence=TTAGAAAAA;
E_coli_genome	fimo	Nucleotide motif (loose)	638487	638495	36.6	-	.	Motif 1365_gi;Alias=;ID=1365-1232-E_coli_genome;pvalue=0.000218;qvalue= 0.92;sequence=ATTGAAAAA;
E_coli_genome	fimo	Nucleotide motif (loose)	647285	647293	36.6	-	.	Motif 1365_gi;Alias=;ID=1365-1233-E_coli_genome;pvalue=0.000218;qvalue= 0.92;sequence=ATTGAATTT;
E_coli_genome	fimo	Nucleotide motif (loose)	650143	650151	36.6	-	.	Motif 1365_gi;Alias=;ID=1365-1234-E_coli_genome;pvalue=0.000218;qvalue= 0.92;sequence=ATTGAAAAA;
E_coli_genome	fimo	Nucleotide motif (loose)	652497	652505	36.6	-	.	Motif 1365_gi;Alias=;ID=1365-1235-E_coli_genome;pvalue=0.000218;qvalue= 0.92;sequence=TTTGTAATT;
E_coli_genome	fimo	Nucleotide motif (loose)	653830	653838	36.6	-	.	Motif 1365_gi;Alias=;ID=1365-1236-E_coli_genome;pvalue=0.000218;qvalue= 0.92;sequence=ATTGAAAAT;
E_coli_genome	fimo	Nucleotide motif (loose)	660421	660429	36.6	-	.	Motif 1365_gi;Alias=;ID=1365-1237-E_coli_genome;pvalue=0.000218;qvalue= 0.92;sequence=TTTGAAAAA;
E_coli_genome	fimo	Nucleotide motif (loose)	661366	661374	36.6	-	.	Motif 1365_gi;Alias=;ID=1365-1238-E_coli_genome;pvalue=0.000218;qvalue= 0.92;sequence=ATAGTAATA;
E_coli_genome	fimo	Nucleotide motif (loose)	661421	661429	36.6	-	.	Motif 1365_gi;Alias=;ID=1365-1239-E_coli_genome;pvalue=0.000218;qvalue= 0.92;sequence=ATTGTAATT;
E_coli_genome	fimo	Nucleotide motif (loose)	661478	661486	36.6	-	.	Motif 1365_gi;Alias=;ID=1365-1240-E_coli_genome;pvalue=0.000218;qvalue= 0.92;sequence=ATTGAAATA;
E_coli_genome	fimo	Nucleotide motif (loose)	661553	661561	36.6	-	.	Motif 1365_gi;Alias=;ID=1365-1241-E_coli_genome;pvalue=0.000218;qvalue= 0.92;sequence=TTTGTATAT;
E_coli_genome	fimo	Nucleotide motif (loose)	668602	668610	36.6	-	.	Motif 1365_gi;Alias=;ID=1365-1242-E_coli_genome;pvalue=0.000218;qvalue= 0.92;sequence=ATTGAAATT;
E_coli_genome	fimo	Nucleotide motif (loose)	678783	678791	36.6	-	.	Motif 1365_gi;Alias=;ID=1365-1243-E_coli_genome;pvalue=0.000218;qvalue= 0.92;sequence=ATAGAAAAT;
E_coli_genome	fimo	Nucleotide motif (loose)	681922	681930	36.6	-	.	Motif 1365_gi;Alias=;ID=1365-1244-E_coli_genome;pvalue=0.000218;qvalue= 0.92;sequence=ATTGAAAAT;
E_coli_genome	fimo	Nucleotide motif (loose)	699469	699477	36.6	-	.	Motif 1365_gi;Alias=;ID=1365-1245-E_coli_genome;pvalue=0.000218;qvalue= 0.92;sequence=ATTGAATTT;
E_coli_genome	fimo	Nucleotide motif (loose)	708517	708525	36.6	-	.	Motif 1365_gi;Alias=;ID=1365-1246-E_coli_genome;pvalue=0.000218;qvalue= 0.92;sequence=TTTGTATTT;
E_coli_genome	fimo	Nucleotide motif (loose)	712789	712797	36.6	-	.	Motif 1365_gi;Alias=;ID=1365-1247-E_coli_genome;pvalue=0.000218;qvalue= 0.92;sequence=ATTGAATAT;
E_coli_genome	fimo	Nucleotide motif (loose)	714023	714031	36.6	-	.	Motif 1365_gi;Alias=;ID=1365-1248-E_coli_genome;pvalue=0.000218;qvalue= 0.92;sequence=ATTGTATTT;
E_coli_genome	fimo	Nucleotide motif (loose)	716571	716579	36.6	-	.	Motif 1365_gi;Alias=;ID=1365-1249-E_coli_genome;pvalue=0.000218;qvalue= 0.92;sequence=TTAGTAAAT;
E_coli_genome	fimo	Nucleotide motif (loose)	716717	716725	36.6	-	.	Motif 1365_gi;Alias=;ID=1365-1250-E_coli_genome;pvalue=0.000218;qvalue= 0.92;sequence=TTTGAAAAA;
E_coli_genome	fimo	Nucleotide motif (loose)	720858	720866	36.6	-	.	Motif 1365_gi;Alias=;ID=1365-1251-E_coli_genome;pvalue=0.000218;qvalue= 0.92;sequence=ATAGAATAT;
E_coli_genome	fimo	Nucleotide motif (loose)	721052	721060	36.6	-	.	Motif 1365_gi;Alias=;ID=1365-1252-E_coli_genome;pvalue=0.000218;qvalue= 0.92;sequence=TTTGAATAT;
E_coli_genome	fimo	Nucleotide motif (loose)	730978	730986	36.6	-	.	Motif 1365_gi;Alias=;ID=1365-1253-E_coli_genome;pvalue=0.000218;qvalue= 0.92;sequence=ATAGTAAAA;
E_coli_genome	fimo	Nucleotide motif (loose)	733828	733836	36.6	-	.	Motif 1365_gi;Alias=;ID=1365-1254-E_coli_genome;pvalue=0.000218;qvalue= 0.92;sequence=ATAGTATTA;
E_coli_genome	fimo	Nucleotide motif (loose)	734059	734067	36.6	-	.	Motif 1365_gi;Alias=;ID=1365-1255-E_coli_genome;pvalue=0.000218;qvalue= 0.92;sequence=ATTGAATAT;
E_coli_genome	fimo	Nucleotide motif (loose)	735739	735747	36.6	-	.	Motif 1365_gi;Alias=;ID=1365-1256-E_coli_genome;pvalue=0.000218;qvalue= 0.92;sequence=ATAGTAAAA;
E_coli_genome	fimo	Nucleotide motif (loose)	736081	736089	36.6	-	.	Motif 1365_gi;Alias=;ID=1365-1257-E_coli_genome;pvalue=0.000218;qvalue= 0.92;sequence=ATTGAATTA;
E_coli_genome	fimo	Nucleotide motif (loose)	736471	736479	36.6	-	.	Motif 1365_gi;Alias=;ID=1365-1258-E_coli_genome;pvalue=0.000218;qvalue= 0.92;sequence=ATAGAAATA;
E_coli_genome	fimo	Nucleotide motif (loose)	736851	736859	36.6	-	.	Motif 1365_gi;Alias=;ID=1365-1259-E_coli_genome;pvalue=0.000218;qvalue= 0.92;sequence=ATAGAAATA;
E_coli_genome	fimo	Nucleotide motif (loose)	738118	738126	36.6	-	.	Motif 1365_gi;Alias=;ID=1365-1260-E_coli_genome;pvalue=0.000218;qvalue= 0.92;sequence=ATAGAAATA;
E_coli_genome	fimo	Nucleotide motif (loose)	740998	741006	36.6	-	.	Motif 1365_gi;Alias=;ID=1365-1261-E_coli_genome;pvalue=0.000218;qvalue= 0.92;sequence=ATTGAATTT;
E_coli_genome	fimo	Nucleotide motif (loose)	749531	749539	36.6	-	.	Motif 1365_gi;Alias=;ID=1365-1262-E_coli_genome;pvalue=0.000218;qvalue= 0.92;sequence=ATAGAAAAT;
E_coli_genome	fimo	Nucleotide motif (loose)	753098	753106	36.6	-	.	Motif 1365_gi;Alias=;ID=1365-1263-E_coli_genome;pvalue=0.000218;qvalue= 0.92;sequence=ATTGTAAAA;
E_coli_genome	fimo	Nucleotide motif (loose)	756480	756488	36.6	-	.	Motif 1365_gi;Alias=;ID=1365-1264-E_coli_genome;pvalue=0.000218;qvalue= 0.92;sequence=TTTGAAATA;
E_coli_genome	fimo	Nucleotide motif (loose)	765222	765230	36.6	-	.	Motif 1365_gi;Alias=;ID=1365-1265-E_coli_genome;pvalue=0.000218;qvalue= 0.92;sequence=TTTGAATAT;
E_coli_genome	fimo	Nucleotide motif (loose)	765934	765942	36.6	-	.	Motif 1365_gi;Alias=;ID=1365-1266-E_coli_genome;pvalue=0.000218;qvalue= 0.92;sequence=TTTGTATTA;
E_coli_genome	fimo	Nucleotide motif (loose)	765940	765948	36.6	-	.	Motif 1365_gi;Alias=;ID=1365-1267-E_coli_genome;pvalue=0.000218;qvalue= 0.92;sequence=ATTGTATTT;
E_coli_genome	fimo	Nucleotide motif (loose)	765955	765963	36.6	-	.	Motif 1365_gi;Alias=;ID=1365-1268-E_coli_genome;pvalue=0.000218;qvalue= 0.92;sequence=ATTGAAATT;
E_coli_genome	fimo	Nucleotide motif (loose)	767262	767270	36.6	-	.	Motif 1365_gi;Alias=;ID=1365-1269-E_coli_genome;pvalue=0.000218;qvalue= 0.92;sequence=ATTGAATTT;
E_coli_genome	fimo	Nucleotide motif (loose)	770719	770727	36.6	-	.	Motif 1365_gi;Alias=;ID=1365-1270-E_coli_genome;pvalue=0.000218;qvalue= 0.92;sequence=ATTGAATTT;
E_coli_genome	fimo	Nucleotide motif (loose)	771378	771386	36.6	-	.	Motif 1365_gi;Alias=;ID=1365-1271-E_coli_genome;pvalue=0.000218;qvalue= 0.92;sequence=ATAGAAATT;
E_coli_genome	fimo	Nucleotide motif (loose)	775230	775238	36.6	-	.	Motif 1365_gi;Alias=;ID=1365-1272-E_coli_genome;pvalue=0.000218;qvalue= 0.92;sequence=ATTGAAAAA;
E_coli_genome	fimo	Nucleotide motif (loose)	777316	777324	36.6	-	.	Motif 1365_gi;Alias=;ID=1365-1273-E_coli_genome;pvalue=0.000218;qvalue= 0.92;sequence=TTAGTATTA;
E_coli_genome	fimo	Nucleotide motif (loose)	779738	779746	36.6	-	.	Motif 1365_gi;Alias=;ID=1365-1274-E_coli_genome;pvalue=0.000218;qvalue= 0.92;sequence=TTAGAAATA;
E_coli_genome	fimo	Nucleotide motif (loose)	795847	795855	36.6	-	.	Motif 1365_gi;Alias=;ID=1365-1275-E_coli_genome;pvalue=0.000218;qvalue= 0.92;sequence=ATTGTAAAT;
E_coli_genome	fimo	Nucleotide motif (loose)	796470	796478	36.6	-	.	Motif 1365_gi;Alias=;ID=1365-1276-E_coli_genome;pvalue=0.000218;qvalue= 0.92;sequence=ATAGAAATA;
E_coli_genome	fimo	Nucleotide motif (loose)	807334	807342	36.6	-	.	Motif 1365_gi;Alias=;ID=1365-1277-E_coli_genome;pvalue=0.000218;qvalue= 0.92;sequence=TTAGTATAA;
E_coli_genome	fimo	Nucleotide motif (loose)	813013	813021	36.6	-	.	Motif 1365_gi;Alias=;ID=1365-1278-E_coli_genome;pvalue=0.000218;qvalue= 0.92;sequence=TTAGAATTT;
E_coli_genome	fimo	Nucleotide motif (loose)	820770	820778	36.6	-	.	Motif 1365_gi;Alias=;ID=1365-1279-E_coli_genome;pvalue=0.000218;qvalue= 0.92;sequence=TTAGAAAAA;
E_coli_genome	fimo	Nucleotide motif (loose)	821420	821428	36.6	-	.	Motif 1365_gi;Alias=;ID=1365-1280-E_coli_genome;pvalue=0.000218;qvalue= 0.92;sequence=ATAGTAATA;
E_coli_genome	fimo	Nucleotide motif (loose)	823096	823104	36.6	-	.	Motif 1365_gi;Alias=;ID=1365-1281-E_coli_genome;pvalue=0.000218;qvalue= 0.92;sequence=TTTGAAAAT;
E_coli_genome	fimo	Nucleotide motif (loose)	838150	838158	36.6	-	.	Motif 1365_gi;Alias=;ID=1365-1282-E_coli_genome;pvalue=0.000218;qvalue= 0.92;sequence=TTTGTATTT;
E_coli_genome	fimo	Nucleotide motif (loose)	841671	841679	36.6	-	.	Motif 1365_gi;Alias=;ID=1365-1283-E_coli_genome;pvalue=0.000218;qvalue= 0.92;sequence=ATAGAAAAT;
E_coli_genome	fimo	Nucleotide motif (loose)	842168	842176	36.6	-	.	Motif 1365_gi;Alias=;ID=1365-1284-E_coli_genome;pvalue=0.000218;qvalue= 0.92;sequence=TTTGTAAAA;
E_coli_genome	fimo	Nucleotide motif (loose)	844776	844784	36.6	-	.	Motif 1365_gi;Alias=;ID=1365-1285-E_coli_genome;pvalue=0.000218;qvalue= 0.92;sequence=ATTGAATTT;
E_coli_genome	fimo	Nucleotide motif (loose)	846452	846460	36.6	-	.	Motif 1365_gi;Alias=;ID=1365-1286-E_coli_genome;pvalue=0.000218;qvalue= 0.92;sequence=ATTGAATTT;
E_coli_genome	fimo	Nucleotide motif (loose)	847885	847893	36.6	-	.	Motif 1365_gi;Alias=;ID=1365-1287-E_coli_genome;pvalue=0.000218;qvalue= 0.92;sequence=TTTGAATTT;
E_coli_genome	fimo	Nucleotide motif (loose)	848015	848023	36.6	-	.	Motif 1365_gi;Alias=;ID=1365-1288-E_coli_genome;pvalue=0.000218;qvalue= 0.92;sequence=ATAGAAAAA;
E_coli_genome	fimo	Nucleotide motif (loose)	866485	866493	36.6	-	.	Motif 1365_gi;Alias=;ID=1365-1289-E_coli_genome;pvalue=0.000218;qvalue= 0.92;sequence=TTTGAATAT;
E_coli_genome	fimo	Nucleotide motif (loose)	876322	876330	36.6	-	.	Motif 1365_gi;Alias=;ID=1365-1290-E_coli_genome;pvalue=0.000218;qvalue= 0.92;sequence=TTTGAATTT;
E_coli_genome	fimo	Nucleotide motif (loose)	883872	883880	36.6	-	.	Motif 1365_gi;Alias=;ID=1365-1291-E_coli_genome;pvalue=0.000218;qvalue= 0.92;sequence=ATTGTAAAA;
E_coli_genome	fimo	Nucleotide motif (loose)	896965	896973	36.6	-	.	Motif 1365_gi;Alias=;ID=1365-1292-E_coli_genome;pvalue=0.000218;qvalue= 0.92;sequence=ATTGAAAAA;
E_coli_genome	fimo	Nucleotide motif (loose)	898115	898123	36.6	-	.	Motif 1365_gi;Alias=;ID=1365-1293-E_coli_genome;pvalue=0.000218;qvalue= 0.92;sequence=ATTGAAAAT;
E_coli_genome	fimo	Nucleotide motif (loose)	899740	899748	36.6	-	.	Motif 1365_gi;Alias=;ID=1365-1294-E_coli_genome;pvalue=0.000218;qvalue= 0.92;sequence=ATTGAATTT;
E_coli_genome	fimo	Nucleotide motif (loose)	903840	903848	36.6	-	.	Motif 1365_gi;Alias=;ID=1365-1295-E_coli_genome;pvalue=0.000218;qvalue= 0.92;sequence=ATTGAATAA;
E_coli_genome	fimo	Nucleotide motif (loose)	915007	915015	36.6	-	.	Motif 1365_gi;Alias=;ID=1365-1296-E_coli_genome;pvalue=0.000218;qvalue= 0.92;sequence=TTTGTAATT;
E_coli_genome	fimo	Nucleotide motif (loose)	920051	920059	36.6	-	.	Motif 1365_gi;Alias=;ID=1365-1297-E_coli_genome;pvalue=0.000218;qvalue= 0.92;sequence=ATAGAAAAT;
E_coli_genome	fimo	Nucleotide motif (loose)	922679	922687	36.6	-	.	Motif 1365_gi;Alias=;ID=1365-1298-E_coli_genome;pvalue=0.000218;qvalue= 0.92;sequence=ATTGTATTT;
E_coli_genome	fimo	Nucleotide motif (loose)	929724	929732	36.6	-	.	Motif 1365_gi;Alias=;ID=1365-1299-E_coli_genome;pvalue=0.000218;qvalue= 0.92;sequence=ATAGAATTA;
E_coli_genome	fimo	Nucleotide motif (loose)	932678	932686	36.6	-	.	Motif 1365_gi;Alias=;ID=1365-1300-E_coli_genome;pvalue=0.000218;qvalue= 0.92;sequence=TTAGAAATA;
E_coli_genome	fimo	Nucleotide motif (loose)	940848	940856	36.6	-	.	Motif 1365_gi;Alias=;ID=1365-1301-E_coli_genome;pvalue=0.000218;qvalue= 0.92;sequence=TTTGAAAAT;
E_coli_genome	fimo	Nucleotide motif (loose)	945264	945272	36.6	-	.	Motif 1365_gi;Alias=;ID=1365-1302-E_coli_genome;pvalue=0.000218;qvalue= 0.92;sequence=TTTGTAAAA;
E_coli_genome	fimo	Nucleotide motif (loose)	947849	947857	36.6	-	.	Motif 1365_gi;Alias=;ID=1365-1303-E_coli_genome;pvalue=0.000218;qvalue= 0.92;sequence=ATTGAAATA;
E_coli_genome	fimo	Nucleotide motif (loose)	949454	949462	36.6	-	.	Motif 1365_gi;Alias=;ID=1365-1304-E_coli_genome;pvalue=0.000218;qvalue= 0.92;sequence=ATAGTATTA;
E_coli_genome	fimo	Nucleotide motif (loose)	954732	954740	36.6	-	.	Motif 1365_gi;Alias=;ID=1365-1305-E_coli_genome;pvalue=0.000218;qvalue= 0.92;sequence=TTTGTATTT;
E_coli_genome	fimo	Nucleotide motif (loose)	954761	954769	36.6	-	.	Motif 1365_gi;Alias=;ID=1365-1306-E_coli_genome;pvalue=0.000218;qvalue= 0.92;sequence=ATTGTAATT;
E_coli_genome	fimo	Nucleotide motif (loose)	969725	969733	36.6	-	.	Motif 1365_gi;Alias=;ID=1365-1307-E_coli_genome;pvalue=0.000218;qvalue= 0.92;sequence=TTTGTATTT;
E_coli_genome	fimo	Nucleotide motif (loose)	976911	976919	36.6	-	.	Motif 1365_gi;Alias=;ID=1365-1308-E_coli_genome;pvalue=0.000218;qvalue= 0.92;sequence=ATAGAATTT;
E_coli_genome	fimo	Nucleotide motif (loose)	982535	982543	36.6	-	.	Motif 1365_gi;Alias=;ID=1365-1309-E_coli_genome;pvalue=0.000218;qvalue= 0.92;sequence=ATTGAATTT;
E_coli_genome	fimo	Nucleotide motif (loose)	982823	982831	36.6	-	.	Motif 1365_gi;Alias=;ID=1365-1310-E_coli_genome;pvalue=0.000218;qvalue= 0.92;sequence=ATTGTAAAT;
E_coli_genome	fimo	Nucleotide motif (loose)	984106	984114	36.6	-	.	Motif 1365_gi;Alias=;ID=1365-1311-E_coli_genome;pvalue=0.000218;qvalue= 0.92;sequence=TTTGAAAAT;
E_coli_genome	fimo	Nucleotide motif (loose)	984405	984413	36.6	-	.	Motif 1365_gi;Alias=;ID=1365-1312-E_coli_genome;pvalue=0.000218;qvalue= 0.92;sequence=TTTGAATTT;
E_coli_genome	fimo	Nucleotide motif (loose)	985764	985772	36.6	-	.	Motif 1365_gi;Alias=;ID=1365-1313-E_coli_genome;pvalue=0.000218;qvalue= 0.92;sequence=TTTGTAAAT;
E_coli_genome	fimo	Nucleotide motif (loose)	988710	988718	36.6	-	.	Motif 1365_gi;Alias=;ID=1365-1314-E_coli_genome;pvalue=0.000218;qvalue= 0.92;sequence=TTTGAAATT;
E_coli_genome	fimo	Nucleotide motif (loose)	999342	999350	36.6	-	.	Motif 1365_gi;Alias=;ID=1365-1315-E_coli_genome;pvalue=0.000218;qvalue= 0.92;sequence=TTTGAAAAA;
E_coli_genome	fimo	Nucleotide motif (loose)	1000722	1000730	36.6	-	.	Motif 1365_gi;Alias=;ID=1365-1316-E_coli_genome;pvalue=0.000218;qvalue= 0.92;sequence=ATTGTAATA;
E_coli_genome	fimo	Nucleotide motif (loose)	1006659	1006667	36.6	-	.	Motif 1365_gi;Alias=;ID=1365-1317-E_coli_genome;pvalue=0.000218;qvalue= 0.92;sequence=TTAGAAAAT;
E_coli_genome	fimo	Nucleotide motif (loose)	1010721	1010729	36.6	-	.	Motif 1365_gi;Alias=;ID=1365-1318-E_coli_genome;pvalue=0.000218;qvalue= 0.92;sequence=TTTGTAATT;
E_coli_genome	fimo	Nucleotide motif (loose)	1017220	1017228	36.6	-	.	Motif 1365_gi;Alias=;ID=1365-1319-E_coli_genome;pvalue=0.000218;qvalue= 0.92;sequence=ATTGAATTT;
E_coli_genome	fimo	Nucleotide motif (loose)	1018956	1018964	36.6	-	.	Motif 1365_gi;Alias=;ID=1365-1320-E_coli_genome;pvalue=0.000218;qvalue= 0.92;sequence=TTAGTAAAT;
E_coli_genome	fimo	Nucleotide motif (loose)	1021375	1021383	36.6	-	.	Motif 1365_gi;Alias=;ID=1365-1321-E_coli_genome;pvalue=0.000218;qvalue= 0.92;sequence=ATAGTAATT;
E_coli_genome	fimo	Nucleotide motif (loose)	1023902	1023910	36.6	-	.	Motif 1365_gi;Alias=;ID=1365-1322-E_coli_genome;pvalue=0.000218;qvalue= 0.92;sequence=TTTGAATAA;
E_coli_genome	fimo	Nucleotide motif (loose)	1024110	1024118	36.6	-	.	Motif 1365_gi;Alias=;ID=1365-1323-E_coli_genome;pvalue=0.000218;qvalue= 0.92;sequence=ATTGAATAT;
E_coli_genome	fimo	Nucleotide motif (loose)	1050729	1050737	36.6	-	.	Motif 1365_gi;Alias=;ID=1365-1324-E_coli_genome;pvalue=0.000218;qvalue= 0.92;sequence=TTTGTATTT;
E_coli_genome	fimo	Nucleotide motif (loose)	1051616	1051624	36.6	-	.	Motif 1365_gi;Alias=;ID=1365-1325-E_coli_genome;pvalue=0.000218;qvalue= 0.92;sequence=ATAGAAAAT;
E_coli_genome	fimo	Nucleotide motif (loose)	1064131	1064139	36.6	-	.	Motif 1365_gi;Alias=;ID=1365-1326-E_coli_genome;pvalue=0.000218;qvalue= 0.92;sequence=ATTGAATAT;
E_coli_genome	fimo	Nucleotide motif (loose)	1064177	1064185	36.6	-	.	Motif 1365_gi;Alias=;ID=1365-1327-E_coli_genome;pvalue=0.000218;qvalue= 0.92;sequence=ATTGTATAA;
E_coli_genome	fimo	Nucleotide motif (loose)	1064350	1064358	36.6	-	.	Motif 1365_gi;Alias=;ID=1365-1328-E_coli_genome;pvalue=0.000218;qvalue= 0.92;sequence=ATAGTATAT;
E_coli_genome	fimo	Nucleotide motif (loose)	1067559	1067567	36.6	-	.	Motif 1365_gi;Alias=;ID=1365-1329-E_coli_genome;pvalue=0.000218;qvalue= 0.92;sequence=TTTGAAAAA;
E_coli_genome	fimo	Nucleotide motif (loose)	1068037	1068045	36.6	-	.	Motif 1365_gi;Alias=;ID=1365-1330-E_coli_genome;pvalue=0.000218;qvalue= 0.92;sequence=ATAGAATTA;
E_coli_genome	fimo	Nucleotide motif (loose)	1074818	1074826	36.6	-	.	Motif 1365_gi;Alias=;ID=1365-1331-E_coli_genome;pvalue=0.000218;qvalue= 0.92;sequence=ATTGAAAAA;
E_coli_genome	fimo	Nucleotide motif (loose)	1088034	1088042	36.6	-	.	Motif 1365_gi;Alias=;ID=1365-1332-E_coli_genome;pvalue=0.000218;qvalue= 0.92;sequence=TTAGAATTA;
E_coli_genome	fimo	Nucleotide motif (loose)	1091495	1091503	36.6	-	.	Motif 1365_gi;Alias=;ID=1365-1333-E_coli_genome;pvalue=0.000218;qvalue= 0.92;sequence=TTAGAAATT;
E_coli_genome	fimo	Nucleotide motif (loose)	1092523	1092531	36.6	-	.	Motif 1365_gi;Alias=;ID=1365-1334-E_coli_genome;pvalue=0.000218;qvalue= 0.92;sequence=TTTGAAAAA;
E_coli_genome	fimo	Nucleotide motif (loose)	1092676	1092684	36.6	-	.	Motif 1365_gi;Alias=;ID=1365-1335-E_coli_genome;pvalue=0.000218;qvalue= 0.92;sequence=ATAGAAAAT;
E_coli_genome	fimo	Nucleotide motif (loose)	1093088	1093096	36.6	-	.	Motif 1365_gi;Alias=;ID=1365-1336-E_coli_genome;pvalue=0.000218;qvalue= 0.92;sequence=TTTGAAAAT;
E_coli_genome	fimo	Nucleotide motif (loose)	1095118	1095126	36.6	-	.	Motif 1365_gi;Alias=;ID=1365-1337-E_coli_genome;pvalue=0.000218;qvalue= 0.92;sequence=ATTGAAAAA;
E_coli_genome	fimo	Nucleotide motif (loose)	1096737	1096745	36.6	-	.	Motif 1365_gi;Alias=;ID=1365-1338-E_coli_genome;pvalue=0.000218;qvalue= 0.92;sequence=ATAGTAAAT;
E_coli_genome	fimo	Nucleotide motif (loose)	1096746	1096754	36.6	-	.	Motif 1365_gi;Alias=;ID=1365-1339-E_coli_genome;pvalue=0.000218;qvalue= 0.92;sequence=ATAGAAAAA;
E_coli_genome	fimo	Nucleotide motif (loose)	1097741	1097749	36.6	-	.	Motif 1365_gi;Alias=;ID=1365-1340-E_coli_genome;pvalue=0.000218;qvalue= 0.92;sequence=TTTGAATAA;
E_coli_genome	fimo	Nucleotide motif (loose)	1108444	1108452	36.6	-	.	Motif 1365_gi;Alias=;ID=1365-1341-E_coli_genome;pvalue=0.000218;qvalue= 0.92;sequence=TTAGAAAAT;
E_coli_genome	fimo	Nucleotide motif (loose)	1111796	1111804	36.6	-	.	Motif 1365_gi;Alias=;ID=1365-1342-E_coli_genome;pvalue=0.000218;qvalue= 0.92;sequence=ATAGAAAAT;
E_coli_genome	fimo	Nucleotide motif (loose)	1117698	1117706	36.6	-	.	Motif 1365_gi;Alias=;ID=1365-1343-E_coli_genome;pvalue=0.000218;qvalue= 0.92;sequence=TTTGTATTT;
E_coli_genome	fimo	Nucleotide motif (loose)	1119141	1119149	36.6	-	.	Motif 1365_gi;Alias=;ID=1365-1344-E_coli_genome;pvalue=0.000218;qvalue= 0.92;sequence=ATTGAAATA;
E_coli_genome	fimo	Nucleotide motif (loose)	1131942	1131950	36.6	-	.	Motif 1365_gi;Alias=;ID=1365-1345-E_coli_genome;pvalue=0.000218;qvalue= 0.92;sequence=TTTGTAAAT;
E_coli_genome	fimo	Nucleotide motif (loose)	1154314	1154322	36.6	-	.	Motif 1365_gi;Alias=;ID=1365-1346-E_coli_genome;pvalue=0.000218;qvalue= 0.92;sequence=ATTGAAAAA;
E_coli_genome	fimo	Nucleotide motif (loose)	1168301	1168309	36.6	-	.	Motif 1365_gi;Alias=;ID=1365-1347-E_coli_genome;pvalue=0.000218;qvalue= 0.92;sequence=ATTGTATTA;
E_coli_genome	fimo	Nucleotide motif (loose)	1180579	1180587	36.6	-	.	Motif 1365_gi;Alias=;ID=1365-1348-E_coli_genome;pvalue=0.000218;qvalue= 0.92;sequence=TTTGTATAT;
E_coli_genome	fimo	Nucleotide motif (loose)	1180881	1180889	36.6	-	.	Motif 1365_gi;Alias=;ID=1365-1349-E_coli_genome;pvalue=0.000218;qvalue= 0.92;sequence=ATAGAAAAT;
E_coli_genome	fimo	Nucleotide motif (loose)	1185569	1185577	36.6	-	.	Motif 1365_gi;Alias=;ID=1365-1350-E_coli_genome;pvalue=0.000218;qvalue= 0.92;sequence=ATTGAATAA;
E_coli_genome	fimo	Nucleotide motif (loose)	1195011	1195019	36.6	-	.	Motif 1365_gi;Alias=;ID=1365-1351-E_coli_genome;pvalue=0.000218;qvalue= 0.92;sequence=TTTGTAATT;
E_coli_genome	fimo	Nucleotide motif (loose)	1197080	1197088	36.6	-	.	Motif 1365_gi;Alias=;ID=1365-1352-E_coli_genome;pvalue=0.000218;qvalue= 0.92;sequence=ATTGTAAAT;
E_coli_genome	fimo	Nucleotide motif (loose)	1197656	1197664	36.6	-	.	Motif 1365_gi;Alias=;ID=1365-1353-E_coli_genome;pvalue=0.000218;qvalue= 0.92;sequence=TTTGTAATT;
E_coli_genome	fimo	Nucleotide motif (loose)	1197758	1197766	36.6	-	.	Motif 1365_gi;Alias=;ID=1365-1354-E_coli_genome;pvalue=0.000218;qvalue= 0.92;sequence=TTTGAATTT;
E_coli_genome	fimo	Nucleotide motif (loose)	1198579	1198587	36.6	-	.	Motif 1365_gi;Alias=;ID=1365-1355-E_coli_genome;pvalue=0.000218;qvalue= 0.92;sequence=TTAGAATAT;
E_coli_genome	fimo	Nucleotide motif (loose)	1199647	1199655	36.6	-	.	Motif 1365_gi;Alias=;ID=1365-1356-E_coli_genome;pvalue=0.000218;qvalue= 0.92;sequence=ATTGAATTT;
E_coli_genome	fimo	Nucleotide motif (loose)	1201688	1201696	36.6	-	.	Motif 1365_gi;Alias=;ID=1365-1357-E_coli_genome;pvalue=0.000218;qvalue= 0.92;sequence=ATTGAAAAT;
E_coli_genome	fimo	Nucleotide motif (loose)	1203603	1203611	36.6	-	.	Motif 1365_gi;Alias=;ID=1365-1358-E_coli_genome;pvalue=0.000218;qvalue= 0.92;sequence=TTTGAATAA;
E_coli_genome	fimo	Nucleotide motif (loose)	1208098	1208106	36.6	-	.	Motif 1365_gi;Alias=;ID=1365-1359-E_coli_genome;pvalue=0.000218;qvalue= 0.92;sequence=ATAGTAATA;
E_coli_genome	fimo	Nucleotide motif (loose)	1211986	1211994	36.6	-	.	Motif 1365_gi;Alias=;ID=1365-1360-E_coli_genome;pvalue=0.000218;qvalue= 0.92;sequence=ATAGTAATT;
E_coli_genome	fimo	Nucleotide motif (loose)	1216753	1216761	36.6	-	.	Motif 1365_gi;Alias=;ID=1365-1361-E_coli_genome;pvalue=0.000218;qvalue= 0.92;sequence=ATTGAATTA;
E_coli_genome	fimo	Nucleotide motif (loose)	1216776	1216784	36.6	-	.	Motif 1365_gi;Alias=;ID=1365-1362-E_coli_genome;pvalue=0.000218;qvalue= 0.92;sequence=ATTGAAAAA;
E_coli_genome	fimo	Nucleotide motif (loose)	1218051	1218059	36.6	-	.	Motif 1365_gi;Alias=;ID=1365-1363-E_coli_genome;pvalue=0.000218;qvalue= 0.92;sequence=ATTGAAATA;
E_coli_genome	fimo	Nucleotide motif (loose)	1218771	1218779	36.6	-	.	Motif 1365_gi;Alias=;ID=1365-1364-E_coli_genome;pvalue=0.000218;qvalue= 0.92;sequence=ATAGAAATA;
E_coli_genome	fimo	Nucleotide motif (loose)	1220465	1220473	36.6	-	.	Motif 1365_gi;Alias=;ID=1365-1365-E_coli_genome;pvalue=0.000218;qvalue= 0.92;sequence=ATTGTATAT;
E_coli_genome	fimo	Nucleotide motif (loose)	1220785	1220793	36.6	-	.	Motif 1365_gi;Alias=;ID=1365-1366-E_coli_genome;pvalue=0.000218;qvalue= 0.92;sequence=ATTGTATTT;
E_coli_genome	fimo	Nucleotide motif (loose)	1223081	1223089	36.6	-	.	Motif 1365_gi;Alias=;ID=1365-1367-E_coli_genome;pvalue=0.000218;qvalue= 0.92;sequence=TTTGAATTA;
E_coli_genome	fimo	Nucleotide motif (loose)	1224389	1224397	36.6	-	.	Motif 1365_gi;Alias=;ID=1365-1368-E_coli_genome;pvalue=0.000218;qvalue= 0.92;sequence=TTTGTAAAT;
E_coli_genome	fimo	Nucleotide motif (loose)	1225014	1225022	36.6	-	.	Motif 1365_gi;Alias=;ID=1365-1369-E_coli_genome;pvalue=0.000218;qvalue= 0.92;sequence=TTTGAATTT;
E_coli_genome	fimo	Nucleotide motif (loose)	1229667	1229675	36.6	-	.	Motif 1365_gi;Alias=;ID=1365-1370-E_coli_genome;pvalue=0.000218;qvalue= 0.92;sequence=ATTGAAATT;
E_coli_genome	fimo	Nucleotide motif (loose)	1230508	1230516	36.6	-	.	Motif 1365_gi;Alias=;ID=1365-1371-E_coli_genome;pvalue=0.000218;qvalue= 0.92;sequence=ATAGAAATA;
E_coli_genome	fimo	Nucleotide motif (loose)	1241469	1241477	36.6	-	.	Motif 1365_gi;Alias=;ID=1365-1372-E_coli_genome;pvalue=0.000218;qvalue= 0.92;sequence=ATTGTAATA;
E_coli_genome	fimo	Nucleotide motif (loose)	1243518	1243526	36.6	-	.	Motif 1365_gi;Alias=;ID=1365-1373-E_coli_genome;pvalue=0.000218;qvalue= 0.92;sequence=ATTGAAATA;
E_coli_genome	fimo	Nucleotide motif (loose)	1244587	1244595	36.6	-	.	Motif 1365_gi;Alias=;ID=1365-1374-E_coli_genome;pvalue=0.000218;qvalue= 0.92;sequence=TTTGTATTA;
E_coli_genome	fimo	Nucleotide motif (loose)	1250365	1250373	36.6	-	.	Motif 1365_gi;Alias=;ID=1365-1375-E_coli_genome;pvalue=0.000218;qvalue= 0.92;sequence=ATTGAAAAA;
E_coli_genome	fimo	Nucleotide motif (loose)	1254298	1254306	36.6	-	.	Motif 1365_gi;Alias=;ID=1365-1376-E_coli_genome;pvalue=0.000218;qvalue= 0.92;sequence=ATTGAATAT;
E_coli_genome	fimo	Nucleotide motif (loose)	1256871	1256879	36.6	-	.	Motif 1365_gi;Alias=;ID=1365-1377-E_coli_genome;pvalue=0.000218;qvalue= 0.92;sequence=TTTGAAAAA;
E_coli_genome	fimo	Nucleotide motif (loose)	1257486	1257494	36.6	-	.	Motif 1365_gi;Alias=;ID=1365-1378-E_coli_genome;pvalue=0.000218;qvalue= 0.92;sequence=TTTGAAAAT;
E_coli_genome	fimo	Nucleotide motif (loose)	1267939	1267947	36.6	-	.	Motif 1365_gi;Alias=;ID=1365-1379-E_coli_genome;pvalue=0.000218;qvalue= 0.92;sequence=ATTGTAATA;
E_coli_genome	fimo	Nucleotide motif (loose)	1268624	1268632	36.6	-	.	Motif 1365_gi;Alias=;ID=1365-1380-E_coli_genome;pvalue=0.000218;qvalue= 0.92;sequence=TTTGAATTT;
E_coli_genome	fimo	Nucleotide motif (loose)	1270685	1270693	36.6	-	.	Motif 1365_gi;Alias=;ID=1365-1381-E_coli_genome;pvalue=0.000218;qvalue= 0.92;sequence=ATTGTATTT;
E_coli_genome	fimo	Nucleotide motif (loose)	1274901	1274909	36.6	-	.	Motif 1365_gi;Alias=;ID=1365-1382-E_coli_genome;pvalue=0.000218;qvalue= 0.92;sequence=TTTGTAATT;
E_coli_genome	fimo	Nucleotide motif (loose)	1279286	1279294	36.6	-	.	Motif 1365_gi;Alias=;ID=1365-1383-E_coli_genome;pvalue=0.000218;qvalue= 0.92;sequence=ATAGAAAAT;
E_coli_genome	fimo	Nucleotide motif (loose)	1281694	1281702	36.6	-	.	Motif 1365_gi;Alias=;ID=1365-1384-E_coli_genome;pvalue=0.000218;qvalue= 0.92;sequence=ATAGAAATA;
E_coli_genome	fimo	Nucleotide motif (loose)	1283784	1283792	36.6	-	.	Motif 1365_gi;Alias=;ID=1365-1385-E_coli_genome;pvalue=0.000218;qvalue= 0.92;sequence=TTTGTATTT;
E_coli_genome	fimo	Nucleotide motif (loose)	1285071	1285079	36.6	-	.	Motif 1365_gi;Alias=;ID=1365-1386-E_coli_genome;pvalue=0.000218;qvalue= 0.92;sequence=ATTGAATTT;
E_coli_genome	fimo	Nucleotide motif (loose)	1287334	1287342	36.6	-	.	Motif 1365_gi;Alias=;ID=1365-1387-E_coli_genome;pvalue=0.000218;qvalue= 0.92;sequence=TTTGAATTA;
E_coli_genome	fimo	Nucleotide motif (loose)	1291578	1291586	36.6	-	.	Motif 1365_gi;Alias=;ID=1365-1388-E_coli_genome;pvalue=0.000218;qvalue= 0.92;sequence=ATTGAATTA;
E_coli_genome	fimo	Nucleotide motif (loose)	1298250	1298258	36.6	-	.	Motif 1365_gi;Alias=;ID=1365-1389-E_coli_genome;pvalue=0.000218;qvalue= 0.92;sequence=TTAGTAAAT;
E_coli_genome	fimo	Nucleotide motif (loose)	1302955	1302963	36.6	-	.	Motif 1365_gi;Alias=;ID=1365-1390-E_coli_genome;pvalue=0.000218;qvalue= 0.92;sequence=ATAGTAATA;
E_coli_genome	fimo	Nucleotide motif (loose)	1305542	1305550	36.6	-	.	Motif 1365_gi;Alias=;ID=1365-1391-E_coli_genome;pvalue=0.000218;qvalue= 0.92;sequence=ATAGAATAA;
E_coli_genome	fimo	Nucleotide motif (loose)	1317116	1317124	36.6	-	.	Motif 1365_gi;Alias=;ID=1365-1392-E_coli_genome;pvalue=0.000218;qvalue= 0.92;sequence=ATTGAAAAT;
E_coli_genome	fimo	Nucleotide motif (loose)	1327065	1327073	36.6	-	.	Motif 1365_gi;Alias=;ID=1365-1393-E_coli_genome;pvalue=0.000218;qvalue= 0.92;sequence=TTTGTAATA;
E_coli_genome	fimo	Nucleotide motif (loose)	1331470	1331478	36.6	-	.	Motif 1365_gi;Alias=;ID=1365-1394-E_coli_genome;pvalue=0.000218;qvalue= 0.92;sequence=TTAGTAATT;
E_coli_genome	fimo	Nucleotide motif (loose)	1334896	1334904	36.6	-	.	Motif 1365_gi;Alias=;ID=1365-1395-E_coli_genome;pvalue=0.000218;qvalue= 0.92;sequence=ATAGAAATA;
E_coli_genome	fimo	Nucleotide motif (loose)	1345525	1345533	36.6	-	.	Motif 1365_gi;Alias=;ID=1365-1396-E_coli_genome;pvalue=0.000218;qvalue= 0.92;sequence=TTTGAATAT;
E_coli_genome	fimo	Nucleotide motif (loose)	1353590	1353598	36.6	-	.	Motif 1365_gi;Alias=;ID=1365-1397-E_coli_genome;pvalue=0.000218;qvalue= 0.92;sequence=ATTGAATTT;
E_coli_genome	fimo	Nucleotide motif (loose)	1367221	1367229	36.6	-	.	Motif 1365_gi;Alias=;ID=1365-1398-E_coli_genome;pvalue=0.000218;qvalue= 0.92;sequence=ATTGAAAAA;
E_coli_genome	fimo	Nucleotide motif (loose)	1371480	1371488	36.6	-	.	Motif 1365_gi;Alias=;ID=1365-1399-E_coli_genome;pvalue=0.000218;qvalue= 0.92;sequence=TTTGAATAT;
E_coli_genome	fimo	Nucleotide motif (loose)	1371799	1371807	36.6	-	.	Motif 1365_gi;Alias=;ID=1365-1400-E_coli_genome;pvalue=0.000218;qvalue= 0.92;sequence=TTAGTAATA;
E_coli_genome	fimo	Nucleotide motif (loose)	1376013	1376021	36.6	-	.	Motif 1365_gi;Alias=;ID=1365-1401-E_coli_genome;pvalue=0.000218;qvalue= 0.92;sequence=TTTGAATTA;
E_coli_genome	fimo	Nucleotide motif (loose)	1379154	1379162	36.6	-	.	Motif 1365_gi;Alias=;ID=1365-1402-E_coli_genome;pvalue=0.000218;qvalue= 0.92;sequence=ATTGAATAA;
E_coli_genome	fimo	Nucleotide motif (loose)	1379522	1379530	36.6	-	.	Motif 1365_gi;Alias=;ID=1365-1403-E_coli_genome;pvalue=0.000218;qvalue= 0.92;sequence=TTTGTATTT;
E_coli_genome	fimo	Nucleotide motif (loose)	1380843	1380851	36.6	-	.	Motif 1365_gi;Alias=;ID=1365-1404-E_coli_genome;pvalue=0.000218;qvalue= 0.92;sequence=TTTGAATAT;
E_coli_genome	fimo	Nucleotide motif (loose)	1395060	1395068	36.6	-	.	Motif 1365_gi;Alias=;ID=1365-1405-E_coli_genome;pvalue=0.000218;qvalue= 0.92;sequence=ATTGAATAT;
E_coli_genome	fimo	Nucleotide motif (loose)	1395614	1395622	36.6	-	.	Motif 1365_gi;Alias=;ID=1365-1406-E_coli_genome;pvalue=0.000218;qvalue= 0.92;sequence=TTTGAAAAA;
E_coli_genome	fimo	Nucleotide motif (loose)	1398359	1398367	36.6	-	.	Motif 1365_gi;Alias=;ID=1365-1407-E_coli_genome;pvalue=0.000218;qvalue= 0.92;sequence=ATTGAAATT;
E_coli_genome	fimo	Nucleotide motif (loose)	1402332	1402340	36.6	-	.	Motif 1365_gi;Alias=;ID=1365-1408-E_coli_genome;pvalue=0.000218;qvalue= 0.92;sequence=TTAGAAAAT;
E_coli_genome	fimo	Nucleotide motif (loose)	1402563	1402571	36.6	-	.	Motif 1365_gi;Alias=;ID=1365-1409-E_coli_genome;pvalue=0.000218;qvalue= 0.92;sequence=ATTGAAAAA;
E_coli_genome	fimo	Nucleotide motif (loose)	1407118	1407126	36.6	-	.	Motif 1365_gi;Alias=;ID=1365-1410-E_coli_genome;pvalue=0.000218;qvalue= 0.92;sequence=ATTGAAATT;
E_coli_genome	fimo	Nucleotide motif (loose)	1407182	1407190	36.6	-	.	Motif 1365_gi;Alias=;ID=1365-1411-E_coli_genome;pvalue=0.000218;qvalue= 0.92;sequence=TTTGAATTT;
E_coli_genome	fimo	Nucleotide motif (loose)	1408955	1408963	36.6	-	.	Motif 1365_gi;Alias=;ID=1365-1412-E_coli_genome;pvalue=0.000218;qvalue= 0.92;sequence=ATTGAAAAT;
E_coli_genome	fimo	Nucleotide motif (loose)	1409716	1409724	36.6	-	.	Motif 1365_gi;Alias=;ID=1365-1413-E_coli_genome;pvalue=0.000218;qvalue= 0.92;sequence=TTTGAAATA;
E_coli_genome	fimo	Nucleotide motif (loose)	1418242	1418250	36.6	-	.	Motif 1365_gi;Alias=;ID=1365-1414-E_coli_genome;pvalue=0.000218;qvalue= 0.92;sequence=TTTGTAAAA;
E_coli_genome	fimo	Nucleotide motif (loose)	1418888	1418896	36.6	-	.	Motif 1365_gi;Alias=;ID=1365-1415-E_coli_genome;pvalue=0.000218;qvalue= 0.92;sequence=TTTGAATAT;
E_coli_genome	fimo	Nucleotide motif (loose)	1421132	1421140	36.6	-	.	Motif 1365_gi;Alias=;ID=1365-1416-E_coli_genome;pvalue=0.000218;qvalue= 0.92;sequence=TTAGAATAA;
E_coli_genome	fimo	Nucleotide motif (loose)	1425728	1425736	36.6	-	.	Motif 1365_gi;Alias=;ID=1365-1417-E_coli_genome;pvalue=0.000218;qvalue= 0.92;sequence=TTTGAAATA;
E_coli_genome	fimo	Nucleotide motif (loose)	1432999	1433007	36.6	-	.	Motif 1365_gi;Alias=;ID=1365-1418-E_coli_genome;pvalue=0.000218;qvalue= 0.92;sequence=ATAGAATTT;
E_coli_genome	fimo	Nucleotide motif (loose)	1438340	1438348	36.6	-	.	Motif 1365_gi;Alias=;ID=1365-1419-E_coli_genome;pvalue=0.000218;qvalue= 0.92;sequence=TTTGAATAT;
E_coli_genome	fimo	Nucleotide motif (loose)	1440008	1440016	36.6	-	.	Motif 1365_gi;Alias=;ID=1365-1420-E_coli_genome;pvalue=0.000218;qvalue= 0.92;sequence=TTTGAATAT;
E_coli_genome	fimo	Nucleotide motif (loose)	1442891	1442899	36.6	-	.	Motif 1365_gi;Alias=;ID=1365-1421-E_coli_genome;pvalue=0.000218;qvalue= 0.92;sequence=TTTGTAAAA;
E_coli_genome	fimo	Nucleotide motif (loose)	1442899	1442907	36.6	-	.	Motif 1365_gi;Alias=;ID=1365-1422-E_coli_genome;pvalue=0.000218;qvalue= 0.92;sequence=TTTGAAATT;
E_coli_genome	fimo	Nucleotide motif (loose)	1446277	1446285	36.6	-	.	Motif 1365_gi;Alias=;ID=1365-1423-E_coli_genome;pvalue=0.000218;qvalue= 0.92;sequence=TTTGAATAT;
E_coli_genome	fimo	Nucleotide motif (loose)	1453490	1453498	36.6	-	.	Motif 1365_gi;Alias=;ID=1365-1424-E_coli_genome;pvalue=0.000218;qvalue= 0.92;sequence=ATTGAAAAA;
E_coli_genome	fimo	Nucleotide motif (loose)	1456405	1456413	36.6	-	.	Motif 1365_gi;Alias=;ID=1365-1425-E_coli_genome;pvalue=0.000218;qvalue= 0.92;sequence=TTTGAAATA;
E_coli_genome	fimo	Nucleotide motif (loose)	1469664	1469672	36.6	-	.	Motif 1365_gi;Alias=;ID=1365-1426-E_coli_genome;pvalue=0.000218;qvalue= 0.92;sequence=TTTGTAATA;
E_coli_genome	fimo	Nucleotide motif (loose)	1470595	1470603	36.6	-	.	Motif 1365_gi;Alias=;ID=1365-1427-E_coli_genome;pvalue=0.000218;qvalue= 0.92;sequence=TTTGTAATA;
E_coli_genome	fimo	Nucleotide motif (loose)	1475085	1475093	36.6	-	.	Motif 1365_gi;Alias=;ID=1365-1428-E_coli_genome;pvalue=0.000218;qvalue= 0.92;sequence=TTTGTATAT;
E_coli_genome	fimo	Nucleotide motif (loose)	1478369	1478377	36.6	-	.	Motif 1365_gi;Alias=;ID=1365-1429-E_coli_genome;pvalue=0.000218;qvalue= 0.92;sequence=ATTGAAAAA;
E_coli_genome	fimo	Nucleotide motif (loose)	1480306	1480314	36.6	-	.	Motif 1365_gi;Alias=;ID=1365-1430-E_coli_genome;pvalue=0.000218;qvalue= 0.92;sequence=TTTGTAAAT;
E_coli_genome	fimo	Nucleotide motif (loose)	1485038	1485046	36.6	-	.	Motif 1365_gi;Alias=;ID=1365-1431-E_coli_genome;pvalue=0.000218;qvalue= 0.92;sequence=TTTGAATAA;
E_coli_genome	fimo	Nucleotide motif (loose)	1487023	1487031	36.6	-	.	Motif 1365_gi;Alias=;ID=1365-1432-E_coli_genome;pvalue=0.000218;qvalue= 0.92;sequence=TTAGAATTA;
E_coli_genome	fimo	Nucleotide motif (loose)	1487064	1487072	36.6	-	.	Motif 1365_gi;Alias=;ID=1365-1433-E_coli_genome;pvalue=0.000218;qvalue= 0.92;sequence=ATTGTATTT;
E_coli_genome	fimo	Nucleotide motif (loose)	1488608	1488616	36.6	-	.	Motif 1365_gi;Alias=;ID=1365-1434-E_coli_genome;pvalue=0.000218;qvalue= 0.92;sequence=TTTGAATAA;
E_coli_genome	fimo	Nucleotide motif (loose)	1492351	1492359	36.6	-	.	Motif 1365_gi;Alias=;ID=1365-1435-E_coli_genome;pvalue=0.000218;qvalue= 0.92;sequence=ATAGAAAAT;
E_coli_genome	fimo	Nucleotide motif (loose)	1496667	1496675	36.6	-	.	Motif 1365_gi;Alias=;ID=1365-1436-E_coli_genome;pvalue=0.000218;qvalue= 0.92;sequence=TTTGTAAAA;
E_coli_genome	fimo	Nucleotide motif (loose)	1499151	1499159	36.6	-	.	Motif 1365_gi;Alias=;ID=1365-1437-E_coli_genome;pvalue=0.000218;qvalue= 0.92;sequence=TTTGAAAAT;
E_coli_genome	fimo	Nucleotide motif (loose)	1502060	1502068	36.6	-	.	Motif 1365_gi;Alias=;ID=1365-1438-E_coli_genome;pvalue=0.000218;qvalue= 0.92;sequence=ATTGTATTT;
E_coli_genome	fimo	Nucleotide motif (loose)	1505334	1505342	36.6	-	.	Motif 1365_gi;Alias=;ID=1365-1439-E_coli_genome;pvalue=0.000218;qvalue= 0.92;sequence=ATTGTATTT;
E_coli_genome	fimo	Nucleotide motif (loose)	1516394	1516402	36.6	-	.	Motif 1365_gi;Alias=;ID=1365-1440-E_coli_genome;pvalue=0.000218;qvalue= 0.92;sequence=ATTGTAATA;
E_coli_genome	fimo	Nucleotide motif (loose)	1516649	1516657	36.6	-	.	Motif 1365_gi;Alias=;ID=1365-1441-E_coli_genome;pvalue=0.000218;qvalue= 0.92;sequence=ATAGTAATA;
E_coli_genome	fimo	Nucleotide motif (loose)	1527119	1527127	36.6	-	.	Motif 1365_gi;Alias=;ID=1365-1442-E_coli_genome;pvalue=0.000218;qvalue= 0.92;sequence=TTTGTATTA;
E_coli_genome	fimo	Nucleotide motif (loose)	1527472	1527480	36.6	-	.	Motif 1365_gi;Alias=;ID=1365-1443-E_coli_genome;pvalue=0.000218;qvalue= 0.92;sequence=ATAGAAAAT;
E_coli_genome	fimo	Nucleotide motif (loose)	1527619	1527627	36.6	-	.	Motif 1365_gi;Alias=;ID=1365-1444-E_coli_genome;pvalue=0.000218;qvalue= 0.92;sequence=TTTGTATAA;
E_coli_genome	fimo	Nucleotide motif (loose)	1530192	1530200	36.6	-	.	Motif 1365_gi;Alias=;ID=1365-1445-E_coli_genome;pvalue=0.000218;qvalue= 0.92;sequence=ATTGAAAAA;
E_coli_genome	fimo	Nucleotide motif (loose)	1531842	1531850	36.6	-	.	Motif 1365_gi;Alias=;ID=1365-1446-E_coli_genome;pvalue=0.000218;qvalue= 0.92;sequence=ATAGAAATA;
E_coli_genome	fimo	Nucleotide motif (loose)	1533825	1533833	36.6	-	.	Motif 1365_gi;Alias=;ID=1365-1447-E_coli_genome;pvalue=0.000218;qvalue= 0.92;sequence=ATAGAATTA;
E_coli_genome	fimo	Nucleotide motif (loose)	1541274	1541282	36.6	-	.	Motif 1365_gi;Alias=;ID=1365-1448-E_coli_genome;pvalue=0.000218;qvalue= 0.92;sequence=ATTGAAAAT;
E_coli_genome	fimo	Nucleotide motif (loose)	1546061	1546069	36.6	-	.	Motif 1365_gi;Alias=;ID=1365-1449-E_coli_genome;pvalue=0.000218;qvalue= 0.92;sequence=TTAGAAAAT;
E_coli_genome	fimo	Nucleotide motif (loose)	1559785	1559793	36.6	-	.	Motif 1365_gi;Alias=;ID=1365-1450-E_coli_genome;pvalue=0.000218;qvalue= 0.92;sequence=ATTGTATTA;
E_coli_genome	fimo	Nucleotide motif (loose)	1563009	1563017	36.6	-	.	Motif 1365_gi;Alias=;ID=1365-1451-E_coli_genome;pvalue=0.000218;qvalue= 0.92;sequence=ATTGAAATA;
E_coli_genome	fimo	Nucleotide motif (loose)	1566359	1566367	36.6	-	.	Motif 1365_gi;Alias=;ID=1365-1452-E_coli_genome;pvalue=0.000218;qvalue= 0.92;sequence=TTTGAATAA;
E_coli_genome	fimo	Nucleotide motif (loose)	1572554	1572562	36.6	-	.	Motif 1365_gi;Alias=;ID=1365-1453-E_coli_genome;pvalue=0.000218;qvalue= 0.92;sequence=ATTGTAAAT;
E_coli_genome	fimo	Nucleotide motif (loose)	1574741	1574749	36.6	-	.	Motif 1365_gi;Alias=;ID=1365-1454-E_coli_genome;pvalue=0.000218;qvalue= 0.92;sequence=TTTGAAAAA;
E_coli_genome	fimo	Nucleotide motif (loose)	1579082	1579090	36.6	-	.	Motif 1365_gi;Alias=;ID=1365-1455-E_coli_genome;pvalue=0.000218;qvalue= 0.92;sequence=TTTGTATTA;
E_coli_genome	fimo	Nucleotide motif (loose)	1580492	1580500	36.6	-	.	Motif 1365_gi;Alias=;ID=1365-1456-E_coli_genome;pvalue=0.000218;qvalue= 0.92;sequence=ATTGAATAA;
E_coli_genome	fimo	Nucleotide motif (loose)	1582824	1582832	36.6	-	.	Motif 1365_gi;Alias=;ID=1365-1457-E_coli_genome;pvalue=0.000218;qvalue= 0.92;sequence=ATTGAAATA;
E_coli_genome	fimo	Nucleotide motif (loose)	1586143	1586151	36.6	-	.	Motif 1365_gi;Alias=;ID=1365-1458-E_coli_genome;pvalue=0.000218;qvalue= 0.92;sequence=TTTGAAATA;
E_coli_genome	fimo	Nucleotide motif (loose)	1586683	1586691	36.6	-	.	Motif 1365_gi;Alias=;ID=1365-1459-E_coli_genome;pvalue=0.000218;qvalue= 0.92;sequence=ATTGAAAAA;
E_coli_genome	fimo	Nucleotide motif (loose)	1588489	1588497	36.6	-	.	Motif 1365_gi;Alias=;ID=1365-1460-E_coli_genome;pvalue=0.000218;qvalue= 0.92;sequence=ATAGAAATA;
E_coli_genome	fimo	Nucleotide motif (loose)	1597355	1597363	36.6	-	.	Motif 1365_gi;Alias=;ID=1365-1461-E_coli_genome;pvalue=0.000218;qvalue= 0.92;sequence=ATTGAATTT;
E_coli_genome	fimo	Nucleotide motif (loose)	1598098	1598106	36.6	-	.	Motif 1365_gi;Alias=;ID=1365-1462-E_coli_genome;pvalue=0.000218;qvalue= 0.92;sequence=TTTGTATAT;
E_coli_genome	fimo	Nucleotide motif (loose)	1608183	1608191	36.6	-	.	Motif 1365_gi;Alias=;ID=1365-1463-E_coli_genome;pvalue=0.000218;qvalue= 0.92;sequence=ATTGAAATT;
E_coli_genome	fimo	Nucleotide motif (loose)	1624474	1624482	36.6	-	.	Motif 1365_gi;Alias=;ID=1365-1464-E_coli_genome;pvalue=0.000218;qvalue= 0.92;sequence=ATTGTATTA;
E_coli_genome	fimo	Nucleotide motif (loose)	1626295	1626303	36.6	-	.	Motif 1365_gi;Alias=;ID=1365-1465-E_coli_genome;pvalue=0.000218;qvalue= 0.92;sequence=TTTGAATTA;
E_coli_genome	fimo	Nucleotide motif (loose)	1633247	1633255	36.6	-	.	Motif 1365_gi;Alias=;ID=1365-1466-E_coli_genome;pvalue=0.000218;qvalue= 0.92;sequence=TTTGTAATA;
E_coli_genome	fimo	Nucleotide motif (loose)	1635253	1635261	36.6	-	.	Motif 1365_gi;Alias=;ID=1365-1467-E_coli_genome;pvalue=0.000218;qvalue= 0.92;sequence=ATAGTATTA;
E_coli_genome	fimo	Nucleotide motif (loose)	1637152	1637160	36.6	-	.	Motif 1365_gi;Alias=;ID=1365-1468-E_coli_genome;pvalue=0.000218;qvalue= 0.92;sequence=ATAGTAAAT;
E_coli_genome	fimo	Nucleotide motif (loose)	1637244	1637252	36.6	-	.	Motif 1365_gi;Alias=;ID=1365-1469-E_coli_genome;pvalue=0.000218;qvalue= 0.92;sequence=TTTGAAAAT;
E_coli_genome	fimo	Nucleotide motif (loose)	1637383	1637391	36.6	-	.	Motif 1365_gi;Alias=;ID=1365-1470-E_coli_genome;pvalue=0.000218;qvalue= 0.92;sequence=ATAGTAATA;
E_coli_genome	fimo	Nucleotide motif (loose)	1638330	1638338	36.6	-	.	Motif 1365_gi;Alias=;ID=1365-1471-E_coli_genome;pvalue=0.000218;qvalue= 0.92;sequence=TTTGTAAAT;
E_coli_genome	fimo	Nucleotide motif (loose)	1640096	1640104	36.6	-	.	Motif 1365_gi;Alias=;ID=1365-1472-E_coli_genome;pvalue=0.000218;qvalue= 0.92;sequence=ATTGAAAAT;
E_coli_genome	fimo	Nucleotide motif (loose)	1641525	1641533	36.6	-	.	Motif 1365_gi;Alias=;ID=1365-1473-E_coli_genome;pvalue=0.000218;qvalue= 0.92;sequence=TTAGTAAAA;
E_coli_genome	fimo	Nucleotide motif (loose)	1645889	1645897	36.6	-	.	Motif 1365_gi;Alias=;ID=1365-1474-E_coli_genome;pvalue=0.000218;qvalue= 0.92;sequence=TTTGTAATT;
E_coli_genome	fimo	Nucleotide motif (loose)	1646440	1646448	36.6	-	.	Motif 1365_gi;Alias=;ID=1365-1475-E_coli_genome;pvalue=0.000218;qvalue= 0.92;sequence=TTTGAAATA;
E_coli_genome	fimo	Nucleotide motif (loose)	1647822	1647830	36.6	-	.	Motif 1365_gi;Alias=;ID=1365-1476-E_coli_genome;pvalue=0.000218;qvalue= 0.92;sequence=TTTGTATTT;
E_coli_genome	fimo	Nucleotide motif (loose)	1648304	1648312	36.6	-	.	Motif 1365_gi;Alias=;ID=1365-1477-E_coli_genome;pvalue=0.000218;qvalue= 0.92;sequence=TTAGTAATT;
E_coli_genome	fimo	Nucleotide motif (loose)	1652824	1652832	36.6	-	.	Motif 1365_gi;Alias=;ID=1365-1478-E_coli_genome;pvalue=0.000218;qvalue= 0.92;sequence=ATAGAAAAA;
E_coli_genome	fimo	Nucleotide motif (loose)	1653892	1653900	36.6	-	.	Motif 1365_gi;Alias=;ID=1365-1479-E_coli_genome;pvalue=0.000218;qvalue= 0.92;sequence=ATTGAAAAA;
E_coli_genome	fimo	Nucleotide motif (loose)	1658019	1658027	36.6	-	.	Motif 1365_gi;Alias=;ID=1365-1480-E_coli_genome;pvalue=0.000218;qvalue= 0.92;sequence=ATTGAATAT;
E_coli_genome	fimo	Nucleotide motif (loose)	1673067	1673075	36.6	-	.	Motif 1365_gi;Alias=;ID=1365-1481-E_coli_genome;pvalue=0.000218;qvalue= 0.92;sequence=TTTGAAATT;
E_coli_genome	fimo	Nucleotide motif (loose)	1673712	1673720	36.6	-	.	Motif 1365_gi;Alias=;ID=1365-1482-E_coli_genome;pvalue=0.000218;qvalue= 0.92;sequence=ATTGTAATA;
E_coli_genome	fimo	Nucleotide motif (loose)	1675827	1675835	36.6	-	.	Motif 1365_gi;Alias=;ID=1365-1483-E_coli_genome;pvalue=0.000218;qvalue= 0.92;sequence=ATTGTATTT;
E_coli_genome	fimo	Nucleotide motif (loose)	1678218	1678226	36.6	-	.	Motif 1365_gi;Alias=;ID=1365-1484-E_coli_genome;pvalue=0.000218;qvalue= 0.92;sequence=ATTGTATAA;
E_coli_genome	fimo	Nucleotide motif (loose)	1693608	1693616	36.6	-	.	Motif 1365_gi;Alias=;ID=1365-1485-E_coli_genome;pvalue=0.000218;qvalue= 0.92;sequence=ATTGAATAT;
E_coli_genome	fimo	Nucleotide motif (loose)	1700965	1700973	36.6	-	.	Motif 1365_gi;Alias=;ID=1365-1486-E_coli_genome;pvalue=0.000218;qvalue= 0.92;sequence=TTTGAAAAA;
E_coli_genome	fimo	Nucleotide motif (loose)	1705643	1705651	36.6	-	.	Motif 1365_gi;Alias=;ID=1365-1487-E_coli_genome;pvalue=0.000218;qvalue= 0.92;sequence=TTTGAAATA;
E_coli_genome	fimo	Nucleotide motif (loose)	1712316	1712324	36.6	-	.	Motif 1365_gi;Alias=;ID=1365-1488-E_coli_genome;pvalue=0.000218;qvalue= 0.92;sequence=ATAGAAAAT;
E_coli_genome	fimo	Nucleotide motif (loose)	1712625	1712633	36.6	-	.	Motif 1365_gi;Alias=;ID=1365-1489-E_coli_genome;pvalue=0.000218;qvalue= 0.92;sequence=TTTGTAATA;
E_coli_genome	fimo	Nucleotide motif (loose)	1714826	1714834	36.6	-	.	Motif 1365_gi;Alias=;ID=1365-1490-E_coli_genome;pvalue=0.000218;qvalue= 0.92;sequence=ATTGTAAAT;
E_coli_genome	fimo	Nucleotide motif (loose)	1719612	1719620	36.6	-	.	Motif 1365_gi;Alias=;ID=1365-1491-E_coli_genome;pvalue=0.000218;qvalue= 0.92;sequence=ATTGAAAAA;
E_coli_genome	fimo	Nucleotide motif (loose)	1719869	1719877	36.6	-	.	Motif 1365_gi;Alias=;ID=1365-1492-E_coli_genome;pvalue=0.000218;qvalue= 0.92;sequence=ATTGAAAAA;
E_coli_genome	fimo	Nucleotide motif (loose)	1721100	1721108	36.6	-	.	Motif 1365_gi;Alias=;ID=1365-1493-E_coli_genome;pvalue=0.000218;qvalue= 0.92;sequence=TTTGAAAAA;
E_coli_genome	fimo	Nucleotide motif (loose)	1722404	1722412	36.6	-	.	Motif 1365_gi;Alias=;ID=1365-1494-E_coli_genome;pvalue=0.000218;qvalue= 0.92;sequence=ATAGAAAAA;
E_coli_genome	fimo	Nucleotide motif (loose)	1726120	1726128	36.6	-	.	Motif 1365_gi;Alias=;ID=1365-1495-E_coli_genome;pvalue=0.000218;qvalue= 0.92;sequence=TTAGTAATT;
E_coli_genome	fimo	Nucleotide motif (loose)	1731641	1731649	36.6	-	.	Motif 1365_gi;Alias=;ID=1365-1496-E_coli_genome;pvalue=0.000218;qvalue= 0.92;sequence=TTTGAATTT;
E_coli_genome	fimo	Nucleotide motif (loose)	1735162	1735170	36.6	-	.	Motif 1365_gi;Alias=;ID=1365-1497-E_coli_genome;pvalue=0.000218;qvalue= 0.92;sequence=TTTGAATTT;
E_coli_genome	fimo	Nucleotide motif (loose)	1744615	1744623	36.6	-	.	Motif 1365_gi;Alias=;ID=1365-1498-E_coli_genome;pvalue=0.000218;qvalue= 0.92;sequence=ATAGAAAAT;
E_coli_genome	fimo	Nucleotide motif (loose)	1747060	1747068	36.6	-	.	Motif 1365_gi;Alias=;ID=1365-1499-E_coli_genome;pvalue=0.000218;qvalue= 0.92;sequence=TTAGAATTT;
E_coli_genome	fimo	Nucleotide motif (loose)	1747214	1747222	36.6	-	.	Motif 1365_gi;Alias=;ID=1365-1500-E_coli_genome;pvalue=0.000218;qvalue= 0.92;sequence=ATAGAAATA;
E_coli_genome	fimo	Nucleotide motif (loose)	1747538	1747546	36.6	-	.	Motif 1365_gi;Alias=;ID=1365-1501-E_coli_genome;pvalue=0.000218;qvalue= 0.92;sequence=TTTGTAATT;
E_coli_genome	fimo	Nucleotide motif (loose)	1754696	1754704	36.6	-	.	Motif 1365_gi;Alias=;ID=1365-1502-E_coli_genome;pvalue=0.000218;qvalue= 0.92;sequence=TTTGTAATT;
E_coli_genome	fimo	Nucleotide motif (loose)	1758967	1758975	36.6	-	.	Motif 1365_gi;Alias=;ID=1365-1503-E_coli_genome;pvalue=0.000218;qvalue= 0.92;sequence=TTTGAAAAA;
E_coli_genome	fimo	Nucleotide motif (loose)	1759084	1759092	36.6	-	.	Motif 1365_gi;Alias=;ID=1365-1504-E_coli_genome;pvalue=0.000218;qvalue= 0.92;sequence=ATTGAATTA;
E_coli_genome	fimo	Nucleotide motif (loose)	1765081	1765089	36.6	-	.	Motif 1365_gi;Alias=;ID=1365-1505-E_coli_genome;pvalue=0.000218;qvalue= 0.92;sequence=ATTGAATTT;
E_coli_genome	fimo	Nucleotide motif (loose)	1768935	1768943	36.6	-	.	Motif 1365_gi;Alias=;ID=1365-1506-E_coli_genome;pvalue=0.000218;qvalue= 0.92;sequence=TTAGAAAAA;
E_coli_genome	fimo	Nucleotide motif (loose)	1775491	1775499	36.6	-	.	Motif 1365_gi;Alias=;ID=1365-1507-E_coli_genome;pvalue=0.000218;qvalue= 0.92;sequence=ATTGAATAT;
E_coli_genome	fimo	Nucleotide motif (loose)	1776109	1776117	36.6	-	.	Motif 1365_gi;Alias=;ID=1365-1508-E_coli_genome;pvalue=0.000218;qvalue= 0.92;sequence=TTTGTAATA;
E_coli_genome	fimo	Nucleotide motif (loose)	1776757	1776765	36.6	-	.	Motif 1365_gi;Alias=;ID=1365-1509-E_coli_genome;pvalue=0.000218;qvalue= 0.92;sequence=ATTGAATTT;
E_coli_genome	fimo	Nucleotide motif (loose)	1777055	1777063	36.6	-	.	Motif 1365_gi;Alias=;ID=1365-1510-E_coli_genome;pvalue=0.000218;qvalue= 0.92;sequence=TTTGTAAAT;
E_coli_genome	fimo	Nucleotide motif (loose)	1784604	1784612	36.6	-	.	Motif 1365_gi;Alias=;ID=1365-1511-E_coli_genome;pvalue=0.000218;qvalue= 0.92;sequence=TTTGTATTT;
E_coli_genome	fimo	Nucleotide motif (loose)	1793663	1793671	36.6	-	.	Motif 1365_gi;Alias=;ID=1365-1512-E_coli_genome;pvalue=0.000218;qvalue= 0.92;sequence=TTTGAAAAA;
E_coli_genome	fimo	Nucleotide motif (loose)	1794904	1794912	36.6	-	.	Motif 1365_gi;Alias=;ID=1365-1513-E_coli_genome;pvalue=0.000218;qvalue= 0.92;sequence=TTTGAAAAT;
E_coli_genome	fimo	Nucleotide motif (loose)	1799135	1799143	36.6	-	.	Motif 1365_gi;Alias=;ID=1365-1514-E_coli_genome;pvalue=0.000218;qvalue= 0.92;sequence=TTTGAAAAA;
E_coli_genome	fimo	Nucleotide motif (loose)	1799768	1799776	36.6	-	.	Motif 1365_gi;Alias=;ID=1365-1515-E_coli_genome;pvalue=0.000218;qvalue= 0.92;sequence=TTAGAATAT;
E_coli_genome	fimo	Nucleotide motif (loose)	1801167	1801175	36.6	-	.	Motif 1365_gi;Alias=;ID=1365-1516-E_coli_genome;pvalue=0.000218;qvalue= 0.92;sequence=ATTGAATTT;
E_coli_genome	fimo	Nucleotide motif (loose)	1801209	1801217	36.6	-	.	Motif 1365_gi;Alias=;ID=1365-1517-E_coli_genome;pvalue=0.000218;qvalue= 0.92;sequence=TTTGAATAT;
E_coli_genome	fimo	Nucleotide motif (loose)	1804220	1804228	36.6	-	.	Motif 1365_gi;Alias=;ID=1365-1518-E_coli_genome;pvalue=0.000218;qvalue= 0.92;sequence=TTTGAATAA;
E_coli_genome	fimo	Nucleotide motif (loose)	1813183	1813191	36.6	-	.	Motif 1365_gi;Alias=;ID=1365-1519-E_coli_genome;pvalue=0.000218;qvalue= 0.92;sequence=ATTGTAAAT;
E_coli_genome	fimo	Nucleotide motif (loose)	1816229	1816237	36.6	-	.	Motif 1365_gi;Alias=;ID=1365-1520-E_coli_genome;pvalue=0.000218;qvalue= 0.92;sequence=ATTGAATTT;
E_coli_genome	fimo	Nucleotide motif (loose)	1819035	1819043	36.6	-	.	Motif 1365_gi;Alias=;ID=1365-1521-E_coli_genome;pvalue=0.000218;qvalue= 0.92;sequence=ATTGAATTT;
E_coli_genome	fimo	Nucleotide motif (loose)	1821074	1821082	36.6	-	.	Motif 1365_gi;Alias=;ID=1365-1522-E_coli_genome;pvalue=0.000218;qvalue= 0.92;sequence=TTTGTATTA;
E_coli_genome	fimo	Nucleotide motif (loose)	1823375	1823383	36.6	-	.	Motif 1365_gi;Alias=;ID=1365-1523-E_coli_genome;pvalue=0.000218;qvalue= 0.92;sequence=ATTGAATTT;
E_coli_genome	fimo	Nucleotide motif (loose)	1824227	1824235	36.6	-	.	Motif 1365_gi;Alias=;ID=1365-1524-E_coli_genome;pvalue=0.000218;qvalue= 0.92;sequence=TTTGAATAA;
E_coli_genome	fimo	Nucleotide motif (loose)	1825624	1825632	36.6	-	.	Motif 1365_gi;Alias=;ID=1365-1525-E_coli_genome;pvalue=0.000218;qvalue= 0.92;sequence=ATAGAATAT;
E_coli_genome	fimo	Nucleotide motif (loose)	1833834	1833842	36.6	-	.	Motif 1365_gi;Alias=;ID=1365-1526-E_coli_genome;pvalue=0.000218;qvalue= 0.92;sequence=TTTGAATAT;
E_coli_genome	fimo	Nucleotide motif (loose)	1834719	1834727	36.6	-	.	Motif 1365_gi;Alias=;ID=1365-1527-E_coli_genome;pvalue=0.000218;qvalue= 0.92;sequence=TTTGAATTT;
E_coli_genome	fimo	Nucleotide motif (loose)	1836407	1836415	36.6	-	.	Motif 1365_gi;Alias=;ID=1365-1528-E_coli_genome;pvalue=0.000218;qvalue= 0.92;sequence=TTTGTAATA;
E_coli_genome	fimo	Nucleotide motif (loose)	1844793	1844801	36.6	-	.	Motif 1365_gi;Alias=;ID=1365-1529-E_coli_genome;pvalue=0.000218;qvalue= 0.92;sequence=ATAGTAATT;
E_coli_genome	fimo	Nucleotide motif (loose)	1851307	1851315	36.6	-	.	Motif 1365_gi;Alias=;ID=1365-1530-E_coli_genome;pvalue=0.000218;qvalue= 0.92;sequence=ATTGAAAAA;
E_coli_genome	fimo	Nucleotide motif (loose)	1851915	1851923	36.6	-	.	Motif 1365_gi;Alias=;ID=1365-1531-E_coli_genome;pvalue=0.000218;qvalue= 0.92;sequence=TTTGTAAAT;
E_coli_genome	fimo	Nucleotide motif (loose)	1856561	1856569	36.6	-	.	Motif 1365_gi;Alias=;ID=1365-1532-E_coli_genome;pvalue=0.000218;qvalue= 0.92;sequence=ATTGAATAT;
E_coli_genome	fimo	Nucleotide motif (loose)	1861234	1861242	36.6	-	.	Motif 1365_gi;Alias=;ID=1365-1533-E_coli_genome;pvalue=0.000218;qvalue= 0.92;sequence=ATTGAAATT;
E_coli_genome	fimo	Nucleotide motif (loose)	1862151	1862159	36.6	-	.	Motif 1365_gi;Alias=;ID=1365-1534-E_coli_genome;pvalue=0.000218;qvalue= 0.92;sequence=ATAGAAATT;
E_coli_genome	fimo	Nucleotide motif (loose)	1868050	1868058	36.6	-	.	Motif 1365_gi;Alias=;ID=1365-1535-E_coli_genome;pvalue=0.000218;qvalue= 0.92;sequence=TTTGAATAA;
E_coli_genome	fimo	Nucleotide motif (loose)	1870865	1870873	36.6	-	.	Motif 1365_gi;Alias=;ID=1365-1536-E_coli_genome;pvalue=0.000218;qvalue= 0.92;sequence=ATAGAAAAT;
E_coli_genome	fimo	Nucleotide motif (loose)	1871257	1871265	36.6	-	.	Motif 1365_gi;Alias=;ID=1365-1537-E_coli_genome;pvalue=0.000218;qvalue= 0.92;sequence=ATAGTATAA;
E_coli_genome	fimo	Nucleotide motif (loose)	1871911	1871919	36.6	-	.	Motif 1365_gi;Alias=;ID=1365-1538-E_coli_genome;pvalue=0.000218;qvalue= 0.92;sequence=ATAGTAATA;
E_coli_genome	fimo	Nucleotide motif (loose)	1874986	1874994	36.6	-	.	Motif 1365_gi;Alias=;ID=1365-1539-E_coli_genome;pvalue=0.000218;qvalue= 0.92;sequence=ATAGTAAAA;
E_coli_genome	fimo	Nucleotide motif (loose)	1875257	1875265	36.6	-	.	Motif 1365_gi;Alias=;ID=1365-1540-E_coli_genome;pvalue=0.000218;qvalue= 0.92;sequence=ATTGAAAAT;
E_coli_genome	fimo	Nucleotide motif (loose)	1878172	1878180	36.6	-	.	Motif 1365_gi;Alias=;ID=1365-1541-E_coli_genome;pvalue=0.000218;qvalue= 0.92;sequence=TTTGAATAT;
E_coli_genome	fimo	Nucleotide motif (loose)	1887984	1887992	36.6	-	.	Motif 1365_gi;Alias=;ID=1365-1542-E_coli_genome;pvalue=0.000218;qvalue= 0.92;sequence=TTTGAATTA;
E_coli_genome	fimo	Nucleotide motif (loose)	1892958	1892966	36.6	-	.	Motif 1365_gi;Alias=;ID=1365-1543-E_coli_genome;pvalue=0.000218;qvalue= 0.92;sequence=ATTGAAATA;
E_coli_genome	fimo	Nucleotide motif (loose)	1893125	1893133	36.6	-	.	Motif 1365_gi;Alias=;ID=1365-1544-E_coli_genome;pvalue=0.000218;qvalue= 0.92;sequence=ATAGAAAAA;
E_coli_genome	fimo	Nucleotide motif (loose)	1893835	1893843	36.6	-	.	Motif 1365_gi;Alias=;ID=1365-1545-E_coli_genome;pvalue=0.000218;qvalue= 0.92;sequence=ATTGAAATT;
E_coli_genome	fimo	Nucleotide motif (loose)	1896022	1896030	36.6	-	.	Motif 1365_gi;Alias=;ID=1365-1546-E_coli_genome;pvalue=0.000218;qvalue= 0.92;sequence=ATAGTAATA;
E_coli_genome	fimo	Nucleotide motif (loose)	1907794	1907802	36.6	-	.	Motif 1365_gi;Alias=;ID=1365-1547-E_coli_genome;pvalue=0.000218;qvalue= 0.92;sequence=TTAGAAAAT;
E_coli_genome	fimo	Nucleotide motif (loose)	1917109	1917117	36.6	-	.	Motif 1365_gi;Alias=;ID=1365-1548-E_coli_genome;pvalue=0.000218;qvalue= 0.92;sequence=ATAGAAATA;
E_coli_genome	fimo	Nucleotide motif (loose)	1917412	1917420	36.6	-	.	Motif 1365_gi;Alias=;ID=1365-1549-E_coli_genome;pvalue=0.000218;qvalue= 0.92;sequence=ATAGTAAAA;
E_coli_genome	fimo	Nucleotide motif (loose)	1921183	1921191	36.6	-	.	Motif 1365_gi;Alias=;ID=1365-1550-E_coli_genome;pvalue=0.000218;qvalue= 0.92;sequence=TTTGTATTT;
E_coli_genome	fimo	Nucleotide motif (loose)	1922210	1922218	36.6	-	.	Motif 1365_gi;Alias=;ID=1365-1551-E_coli_genome;pvalue=0.000218;qvalue= 0.92;sequence=ATAGAATAA;
E_coli_genome	fimo	Nucleotide motif (loose)	1925389	1925397	36.6	-	.	Motif 1365_gi;Alias=;ID=1365-1552-E_coli_genome;pvalue=0.000218;qvalue= 0.92;sequence=TTAGAAAAT;
E_coli_genome	fimo	Nucleotide motif (loose)	1929814	1929822	36.6	-	.	Motif 1365_gi;Alias=;ID=1365-1553-E_coli_genome;pvalue=0.000218;qvalue= 0.92;sequence=TTTGAATAA;
E_coli_genome	fimo	Nucleotide motif (loose)	1943300	1943308	36.6	-	.	Motif 1365_gi;Alias=;ID=1365-1554-E_coli_genome;pvalue=0.000218;qvalue= 0.92;sequence=ATTGAAATA;
E_coli_genome	fimo	Nucleotide motif (loose)	1945941	1945949	36.6	-	.	Motif 1365_gi;Alias=;ID=1365-1555-E_coli_genome;pvalue=0.000218;qvalue= 0.92;sequence=ATTGAAAAA;
E_coli_genome	fimo	Nucleotide motif (loose)	1946231	1946239	36.6	-	.	Motif 1365_gi;Alias=;ID=1365-1556-E_coli_genome;pvalue=0.000218;qvalue= 0.92;sequence=ATTGAAATA;
E_coli_genome	fimo	Nucleotide motif (loose)	1948133	1948141	36.6	-	.	Motif 1365_gi;Alias=;ID=1365-1557-E_coli_genome;pvalue=0.000218;qvalue= 0.92;sequence=ATAGTAAAT;
E_coli_genome	fimo	Nucleotide motif (loose)	1948192	1948200	36.6	-	.	Motif 1365_gi;Alias=;ID=1365-1558-E_coli_genome;pvalue=0.000218;qvalue= 0.92;sequence=TTTGTAATT;
E_coli_genome	fimo	Nucleotide motif (loose)	1948384	1948392	36.6	-	.	Motif 1365_gi;Alias=;ID=1365-1559-E_coli_genome;pvalue=0.000218;qvalue= 0.92;sequence=TTTGAAATT;
E_coli_genome	fimo	Nucleotide motif (loose)	1954473	1954481	36.6	-	.	Motif 1365_gi;Alias=;ID=1365-1560-E_coli_genome;pvalue=0.000218;qvalue= 0.92;sequence=ATTGAATTA;
E_coli_genome	fimo	Nucleotide motif (loose)	1958252	1958260	36.6	-	.	Motif 1365_gi;Alias=;ID=1365-1561-E_coli_genome;pvalue=0.000218;qvalue= 0.92;sequence=ATTGTAATA;
E_coli_genome	fimo	Nucleotide motif (loose)	1958352	1958360	36.6	-	.	Motif 1365_gi;Alias=;ID=1365-1562-E_coli_genome;pvalue=0.000218;qvalue= 0.92;sequence=ATTGTATAT;
E_coli_genome	fimo	Nucleotide motif (loose)	1976831	1976839	36.6	-	.	Motif 1365_gi;Alias=;ID=1365-1563-E_coli_genome;pvalue=0.000218;qvalue= 0.92;sequence=ATTGAAAAT;
E_coli_genome	fimo	Nucleotide motif (loose)	1978446	1978454	36.6	-	.	Motif 1365_gi;Alias=;ID=1365-1564-E_coli_genome;pvalue=0.000218;qvalue= 0.92;sequence=ATTGAAAAT;
E_coli_genome	fimo	Nucleotide motif (loose)	1979305	1979313	36.6	-	.	Motif 1365_gi;Alias=;ID=1365-1565-E_coli_genome;pvalue=0.000218;qvalue= 0.92;sequence=ATTGAAATA;
E_coli_genome	fimo	Nucleotide motif (loose)	1979492	1979500	36.6	-	.	Motif 1365_gi;Alias=;ID=1365-1566-E_coli_genome;pvalue=0.000218;qvalue= 0.92;sequence=TTTGTATTT;
E_coli_genome	fimo	Nucleotide motif (loose)	1990025	1990033	36.6	-	.	Motif 1365_gi;Alias=;ID=1365-1567-E_coli_genome;pvalue=0.000218;qvalue= 0.92;sequence=ATAGAAATA;
E_coli_genome	fimo	Nucleotide motif (loose)	1996876	1996884	36.6	-	.	Motif 1365_gi;Alias=;ID=1365-1568-E_coli_genome;pvalue=0.000218;qvalue= 0.92;sequence=TTTGAATTA;
E_coli_genome	fimo	Nucleotide motif (loose)	2002012	2002020	36.6	-	.	Motif 1365_gi;Alias=;ID=1365-1569-E_coli_genome;pvalue=0.000218;qvalue= 0.92;sequence=ATTGAATTT;
E_coli_genome	fimo	Nucleotide motif (loose)	2002689	2002697	36.6	-	.	Motif 1365_gi;Alias=;ID=1365-1570-E_coli_genome;pvalue=0.000218;qvalue= 0.92;sequence=TTAGTAAAA;
E_coli_genome	fimo	Nucleotide motif (loose)	2003715	2003723	36.6	-	.	Motif 1365_gi;Alias=;ID=1365-1571-E_coli_genome;pvalue=0.000218;qvalue= 0.92;sequence=TTTGAAAAA;
E_coli_genome	fimo	Nucleotide motif (loose)	2012040	2012048	36.6	-	.	Motif 1365_gi;Alias=;ID=1365-1572-E_coli_genome;pvalue=0.000218;qvalue= 0.92;sequence=ATAGAAAAA;
E_coli_genome	fimo	Nucleotide motif (loose)	2014378	2014386	36.6	-	.	Motif 1365_gi;Alias=;ID=1365-1573-E_coli_genome;pvalue=0.000218;qvalue= 0.92;sequence=TTTGTAATT;
E_coli_genome	fimo	Nucleotide motif (loose)	2016178	2016186	36.6	-	.	Motif 1365_gi;Alias=;ID=1365-1574-E_coli_genome;pvalue=0.000218;qvalue= 0.92;sequence=TTTGAAATT;
E_coli_genome	fimo	Nucleotide motif (loose)	2040474	2040482	36.6	-	.	Motif 1365_gi;Alias=;ID=1365-1575-E_coli_genome;pvalue=0.000218;qvalue= 0.92;sequence=TTAGAAATT;
E_coli_genome	fimo	Nucleotide motif (loose)	2041248	2041256	36.6	-	.	Motif 1365_gi;Alias=;ID=1365-1576-E_coli_genome;pvalue=0.000218;qvalue= 0.92;sequence=ATTGAAATA;
E_coli_genome	fimo	Nucleotide motif (loose)	2041856	2041864	36.6	-	.	Motif 1365_gi;Alias=;ID=1365-1577-E_coli_genome;pvalue=0.000218;qvalue= 0.92;sequence=ATTGTATAT;
E_coli_genome	fimo	Nucleotide motif (loose)	2044624	2044632	36.6	-	.	Motif 1365_gi;Alias=;ID=1365-1578-E_coli_genome;pvalue=0.000218;qvalue= 0.92;sequence=TTAGAATTT;
E_coli_genome	fimo	Nucleotide motif (loose)	2044850	2044858	36.6	-	.	Motif 1365_gi;Alias=;ID=1365-1579-E_coli_genome;pvalue=0.000218;qvalue= 0.92;sequence=ATTGAAAAT;
E_coli_genome	fimo	Nucleotide motif (loose)	2053251	2053259	36.6	-	.	Motif 1365_gi;Alias=;ID=1365-1580-E_coli_genome;pvalue=0.000218;qvalue= 0.92;sequence=ATTGAAAAA;
E_coli_genome	fimo	Nucleotide motif (loose)	2056753	2056761	36.6	-	.	Motif 1365_gi;Alias=;ID=1365-1581-E_coli_genome;pvalue=0.000218;qvalue= 0.92;sequence=TTAGAAATA;
E_coli_genome	fimo	Nucleotide motif (loose)	2057194	2057202	36.6	-	.	Motif 1365_gi;Alias=;ID=1365-1582-E_coli_genome;pvalue=0.000218;qvalue= 0.92;sequence=ATTGAAAAT;
E_coli_genome	fimo	Nucleotide motif (loose)	2059650	2059658	36.6	-	.	Motif 1365_gi;Alias=;ID=1365-1583-E_coli_genome;pvalue=0.000218;qvalue= 0.92;sequence=TTTGAATAT;
E_coli_genome	fimo	Nucleotide motif (loose)	2060249	2060257	36.6	-	.	Motif 1365_gi;Alias=;ID=1365-1584-E_coli_genome;pvalue=0.000218;qvalue= 0.92;sequence=ATTGTATTA;
E_coli_genome	fimo	Nucleotide motif (loose)	2062335	2062343	36.6	-	.	Motif 1365_gi;Alias=;ID=1365-1585-E_coli_genome;pvalue=0.000218;qvalue= 0.92;sequence=TTTGAATTT;
E_coli_genome	fimo	Nucleotide motif (loose)	2068530	2068538	36.6	-	.	Motif 1365_gi;Alias=;ID=1365-1586-E_coli_genome;pvalue=0.000218;qvalue= 0.92;sequence=ATTGTAAAT;
E_coli_genome	fimo	Nucleotide motif (loose)	2084938	2084946	36.6	-	.	Motif 1365_gi;Alias=;ID=1365-1587-E_coli_genome;pvalue=0.000218;qvalue= 0.92;sequence=TTTGAAAAA;
E_coli_genome	fimo	Nucleotide motif (loose)	2088211	2088219	36.6	-	.	Motif 1365_gi;Alias=;ID=1365-1588-E_coli_genome;pvalue=0.000218;qvalue= 0.92;sequence=TTAGAAAAA;
E_coli_genome	fimo	Nucleotide motif (loose)	2104275	2104283	36.6	-	.	Motif 1365_gi;Alias=;ID=1365-1589-E_coli_genome;pvalue=0.000218;qvalue= 0.92;sequence=TTTGTAAAA;
E_coli_genome	fimo	Nucleotide motif (loose)	2104288	2104296	36.6	-	.	Motif 1365_gi;Alias=;ID=1365-1590-E_coli_genome;pvalue=0.000218;qvalue= 0.92;sequence=TTTGAATAT;
E_coli_genome	fimo	Nucleotide motif (loose)	2104439	2104447	36.6	-	.	Motif 1365_gi;Alias=;ID=1365-1591-E_coli_genome;pvalue=0.000218;qvalue= 0.92;sequence=TTTGAAAAA;
E_coli_genome	fimo	Nucleotide motif (loose)	2105664	2105672	36.6	-	.	Motif 1365_gi;Alias=;ID=1365-1592-E_coli_genome;pvalue=0.000218;qvalue= 0.92;sequence=TTAGTAAAT;
E_coli_genome	fimo	Nucleotide motif (loose)	2107592	2107600	36.6	-	.	Motif 1365_gi;Alias=;ID=1365-1593-E_coli_genome;pvalue=0.000218;qvalue= 0.92;sequence=TTAGAATAT;
E_coli_genome	fimo	Nucleotide motif (loose)	2107730	2107738	36.6	-	.	Motif 1365_gi;Alias=;ID=1365-1594-E_coli_genome;pvalue=0.000218;qvalue= 0.92;sequence=ATTGAAAAA;
E_coli_genome	fimo	Nucleotide motif (loose)	2110420	2110428	36.6	-	.	Motif 1365_gi;Alias=;ID=1365-1595-E_coli_genome;pvalue=0.000218;qvalue= 0.92;sequence=TTAGAAATT;
E_coli_genome	fimo	Nucleotide motif (loose)	2113226	2113234	36.6	-	.	Motif 1365_gi;Alias=;ID=1365-1596-E_coli_genome;pvalue=0.000218;qvalue= 0.92;sequence=TTTGAATTT;
E_coli_genome	fimo	Nucleotide motif (loose)	2142307	2142315	36.6	-	.	Motif 1365_gi;Alias=;ID=1365-1597-E_coli_genome;pvalue=0.000218;qvalue= 0.92;sequence=TTTGAATAA;
E_coli_genome	fimo	Nucleotide motif (loose)	2151010	2151018	36.6	-	.	Motif 1365_gi;Alias=;ID=1365-1598-E_coli_genome;pvalue=0.000218;qvalue= 0.92;sequence=ATTGAAATA;
E_coli_genome	fimo	Nucleotide motif (loose)	2151045	2151053	36.6	-	.	Motif 1365_gi;Alias=;ID=1365-1599-E_coli_genome;pvalue=0.000218;qvalue= 0.92;sequence=ATAGAAATA;
E_coli_genome	fimo	Nucleotide motif (loose)	2151430	2151438	36.6	-	.	Motif 1365_gi;Alias=;ID=1365-1600-E_coli_genome;pvalue=0.000218;qvalue= 0.92;sequence=TTAGAATAA;
E_coli_genome	fimo	Nucleotide motif (loose)	2156432	2156440	36.6	-	.	Motif 1365_gi;Alias=;ID=1365-1601-E_coli_genome;pvalue=0.000218;qvalue= 0.92;sequence=ATTGAAAAA;
E_coli_genome	fimo	Nucleotide motif (loose)	2163944	2163952	36.6	-	.	Motif 1365_gi;Alias=;ID=1365-1602-E_coli_genome;pvalue=0.000218;qvalue= 0.92;sequence=ATTGAATAA;
E_coli_genome	fimo	Nucleotide motif (loose)	2165168	2165176	36.6	-	.	Motif 1365_gi;Alias=;ID=1365-1603-E_coli_genome;pvalue=0.000218;qvalue= 0.92;sequence=ATTGAAATT;
E_coli_genome	fimo	Nucleotide motif (loose)	2165381	2165389	36.6	-	.	Motif 1365_gi;Alias=;ID=1365-1604-E_coli_genome;pvalue=0.000218;qvalue= 0.92;sequence=ATAGAATTT;
E_coli_genome	fimo	Nucleotide motif (loose)	2165387	2165395	36.6	-	.	Motif 1365_gi;Alias=;ID=1365-1605-E_coli_genome;pvalue=0.000218;qvalue= 0.92;sequence=ATTGAAATA;
E_coli_genome	fimo	Nucleotide motif (loose)	2167206	2167214	36.6	-	.	Motif 1365_gi;Alias=;ID=1365-1606-E_coli_genome;pvalue=0.000218;qvalue= 0.92;sequence=ATTGTATTA;
E_coli_genome	fimo	Nucleotide motif (loose)	2168106	2168114	36.6	-	.	Motif 1365_gi;Alias=;ID=1365-1607-E_coli_genome;pvalue=0.000218;qvalue= 0.92;sequence=ATAGTAAAA;
E_coli_genome	fimo	Nucleotide motif (loose)	2168270	2168278	36.6	-	.	Motif 1365_gi;Alias=;ID=1365-1608-E_coli_genome;pvalue=0.000218;qvalue= 0.92;sequence=TTAGTATTT;
E_coli_genome	fimo	Nucleotide motif (loose)	2171740	2171748	36.6	-	.	Motif 1365_gi;Alias=;ID=1365-1609-E_coli_genome;pvalue=0.000218;qvalue= 0.92;sequence=ATTGAATAT;
E_coli_genome	fimo	Nucleotide motif (loose)	2185503	2185511	36.6	-	.	Motif 1365_gi;Alias=;ID=1365-1610-E_coli_genome;pvalue=0.000218;qvalue= 0.92;sequence=ATTGTAAAA;
E_coli_genome	fimo	Nucleotide motif (loose)	2185897	2185905	36.6	-	.	Motif 1365_gi;Alias=;ID=1365-1611-E_coli_genome;pvalue=0.000218;qvalue= 0.92;sequence=TTAGTATTA;
E_coli_genome	fimo	Nucleotide motif (loose)	2187058	2187066	36.6	-	.	Motif 1365_gi;Alias=;ID=1365-1612-E_coli_genome;pvalue=0.000218;qvalue= 0.92;sequence=TTAGAAATT;
E_coli_genome	fimo	Nucleotide motif (loose)	2192360	2192368	36.6	-	.	Motif 1365_gi;Alias=;ID=1365-1613-E_coli_genome;pvalue=0.000218;qvalue= 0.92;sequence=TTTGTATTT;
E_coli_genome	fimo	Nucleotide motif (loose)	2199231	2199239	36.6	-	.	Motif 1365_gi;Alias=;ID=1365-1614-E_coli_genome;pvalue=0.000218;qvalue= 0.92;sequence=TTTGAATTT;
E_coli_genome	fimo	Nucleotide motif (loose)	2202281	2202289	36.6	-	.	Motif 1365_gi;Alias=;ID=1365-1615-E_coli_genome;pvalue=0.000218;qvalue= 0.92;sequence=ATTGTAAAA;
E_coli_genome	fimo	Nucleotide motif (loose)	2204301	2204309	36.6	-	.	Motif 1365_gi;Alias=;ID=1365-1616-E_coli_genome;pvalue=0.000218;qvalue= 0.92;sequence=TTTGAATTA;
E_coli_genome	fimo	Nucleotide motif (loose)	2207316	2207324	36.6	-	.	Motif 1365_gi;Alias=;ID=1365-1617-E_coli_genome;pvalue=0.000218;qvalue= 0.92;sequence=TTTGTAATA;
E_coli_genome	fimo	Nucleotide motif (loose)	2211110	2211118	36.6	-	.	Motif 1365_gi;Alias=;ID=1365-1618-E_coli_genome;pvalue=0.000218;qvalue= 0.92;sequence=TTAGTAAAA;
E_coli_genome	fimo	Nucleotide motif (loose)	2211403	2211411	36.6	-	.	Motif 1365_gi;Alias=;ID=1365-1619-E_coli_genome;pvalue=0.000218;qvalue= 0.92;sequence=ATTGAATTT;
E_coli_genome	fimo	Nucleotide motif (loose)	2211474	2211482	36.6	-	.	Motif 1365_gi;Alias=;ID=1365-1620-E_coli_genome;pvalue=0.000218;qvalue= 0.92;sequence=TTTGTATTT;
E_coli_genome	fimo	Nucleotide motif (loose)	2214036	2214044	36.6	-	.	Motif 1365_gi;Alias=;ID=1365-1621-E_coli_genome;pvalue=0.000218;qvalue= 0.92;sequence=TTTGAAAAA;
E_coli_genome	fimo	Nucleotide motif (loose)	2217396	2217404	36.6	-	.	Motif 1365_gi;Alias=;ID=1365-1622-E_coli_genome;pvalue=0.000218;qvalue= 0.92;sequence=ATTGAATTT;
E_coli_genome	fimo	Nucleotide motif (loose)	2218942	2218950	36.6	-	.	Motif 1365_gi;Alias=;ID=1365-1623-E_coli_genome;pvalue=0.000218;qvalue= 0.92;sequence=TTTGAAAAA;
E_coli_genome	fimo	Nucleotide motif (loose)	2222100	2222108	36.6	-	.	Motif 1365_gi;Alias=;ID=1365-1624-E_coli_genome;pvalue=0.000218;qvalue= 0.92;sequence=TTTGAAAAT;
E_coli_genome	fimo	Nucleotide motif (loose)	2223415	2223423	36.6	-	.	Motif 1365_gi;Alias=;ID=1365-1625-E_coli_genome;pvalue=0.000218;qvalue= 0.92;sequence=TTTGAAATA;
E_coli_genome	fimo	Nucleotide motif (loose)	2228130	2228138	36.6	-	.	Motif 1365_gi;Alias=;ID=1365-1626-E_coli_genome;pvalue=0.000218;qvalue= 0.92;sequence=ATAGAAAAA;
E_coli_genome	fimo	Nucleotide motif (loose)	2233572	2233580	36.6	-	.	Motif 1365_gi;Alias=;ID=1365-1627-E_coli_genome;pvalue=0.000218;qvalue= 0.92;sequence=TTTGTAATT;
E_coli_genome	fimo	Nucleotide motif (loose)	2233825	2233833	36.6	-	.	Motif 1365_gi;Alias=;ID=1365-1628-E_coli_genome;pvalue=0.000218;qvalue= 0.92;sequence=ATAGAAAAT;
E_coli_genome	fimo	Nucleotide motif (loose)	2233985	2233993	36.6	-	.	Motif 1365_gi;Alias=;ID=1365-1629-E_coli_genome;pvalue=0.000218;qvalue= 0.92;sequence=TTAGTAAAT;
E_coli_genome	fimo	Nucleotide motif (loose)	2237955	2237963	36.6	-	.	Motif 1365_gi;Alias=;ID=1365-1630-E_coli_genome;pvalue=0.000218;qvalue= 0.92;sequence=TTTGAAATT;
E_coli_genome	fimo	Nucleotide motif (loose)	2256020	2256028	36.6	-	.	Motif 1365_gi;Alias=;ID=1365-1631-E_coli_genome;pvalue=0.000218;qvalue= 0.92;sequence=ATTGAAAAT;
E_coli_genome	fimo	Nucleotide motif (loose)	2256637	2256645	36.6	-	.	Motif 1365_gi;Alias=;ID=1365-1632-E_coli_genome;pvalue=0.000218;qvalue= 0.92;sequence=TTTGAAAAT;
E_coli_genome	fimo	Nucleotide motif (loose)	2258119	2258127	36.6	-	.	Motif 1365_gi;Alias=;ID=1365-1633-E_coli_genome;pvalue=0.000218;qvalue= 0.92;sequence=ATTGAATTA;
E_coli_genome	fimo	Nucleotide motif (loose)	2259488	2259496	36.6	-	.	Motif 1365_gi;Alias=;ID=1365-1634-E_coli_genome;pvalue=0.000218;qvalue= 0.92;sequence=TTTGTAATT;
E_coli_genome	fimo	Nucleotide motif (loose)	2266177	2266185	36.6	-	.	Motif 1365_gi;Alias=;ID=1365-1635-E_coli_genome;pvalue=0.000218;qvalue= 0.92;sequence=ATTGAAATT;
E_coli_genome	fimo	Nucleotide motif (loose)	2273387	2273395	36.6	-	.	Motif 1365_gi;Alias=;ID=1365-1636-E_coli_genome;pvalue=0.000218;qvalue= 0.92;sequence=ATTGTAAAA;
E_coli_genome	fimo	Nucleotide motif (loose)	2277942	2277950	36.6	-	.	Motif 1365_gi;Alias=;ID=1365-1637-E_coli_genome;pvalue=0.000218;qvalue= 0.92;sequence=ATTGAAAAA;
E_coli_genome	fimo	Nucleotide motif (loose)	2277980	2277988	36.6	-	.	Motif 1365_gi;Alias=;ID=1365-1638-E_coli_genome;pvalue=0.000218;qvalue= 0.92;sequence=TTTGTAAAT;
E_coli_genome	fimo	Nucleotide motif (loose)	2279032	2279040	36.6	-	.	Motif 1365_gi;Alias=;ID=1365-1639-E_coli_genome;pvalue=0.000218;qvalue= 0.92;sequence=ATTGAAATT;
E_coli_genome	fimo	Nucleotide motif (loose)	2288180	2288188	36.6	-	.	Motif 1365_gi;Alias=;ID=1365-1640-E_coli_genome;pvalue=0.000218;qvalue= 0.92;sequence=TTAGTATAA;
E_coli_genome	fimo	Nucleotide motif (loose)	2296929	2296937	36.6	-	.	Motif 1365_gi;Alias=;ID=1365-1641-E_coli_genome;pvalue=0.000218;qvalue= 0.92;sequence=ATTGTAATT;
E_coli_genome	fimo	Nucleotide motif (loose)	2297357	2297365	36.6	-	.	Motif 1365_gi;Alias=;ID=1365-1642-E_coli_genome;pvalue=0.000218;qvalue= 0.92;sequence=TTAGAAAAT;
E_coli_genome	fimo	Nucleotide motif (loose)	2306443	2306451	36.6	-	.	Motif 1365_gi;Alias=;ID=1365-1643-E_coli_genome;pvalue=0.000218;qvalue= 0.92;sequence=ATTGAAAAA;
E_coli_genome	fimo	Nucleotide motif (loose)	2306855	2306863	36.6	-	.	Motif 1365_gi;Alias=;ID=1365-1644-E_coli_genome;pvalue=0.000218;qvalue= 0.92;sequence=TTAGAATAT;
E_coli_genome	fimo	Nucleotide motif (loose)	2319869	2319877	36.6	-	.	Motif 1365_gi;Alias=;ID=1365-1645-E_coli_genome;pvalue=0.000218;qvalue= 0.92;sequence=TTTGAAATA;
E_coli_genome	fimo	Nucleotide motif (loose)	2323345	2323353	36.6	-	.	Motif 1365_gi;Alias=;ID=1365-1646-E_coli_genome;pvalue=0.000218;qvalue= 0.92;sequence=ATTGAATAT;
E_coli_genome	fimo	Nucleotide motif (loose)	2325429	2325437	36.6	-	.	Motif 1365_gi;Alias=;ID=1365-1647-E_coli_genome;pvalue=0.000218;qvalue= 0.92;sequence=TTTGAAAAT;
E_coli_genome	fimo	Nucleotide motif (loose)	2343489	2343497	36.6	-	.	Motif 1365_gi;Alias=;ID=1365-1648-E_coli_genome;pvalue=0.000218;qvalue= 0.92;sequence=ATAGTAAAT;
E_coli_genome	fimo	Nucleotide motif (loose)	2344185	2344193	36.6	-	.	Motif 1365_gi;Alias=;ID=1365-1649-E_coli_genome;pvalue=0.000218;qvalue= 0.92;sequence=ATAGAAAAT;
E_coli_genome	fimo	Nucleotide motif (loose)	2347680	2347688	36.6	-	.	Motif 1365_gi;Alias=;ID=1365-1650-E_coli_genome;pvalue=0.000218;qvalue= 0.92;sequence=ATAGAAATA;
E_coli_genome	fimo	Nucleotide motif (loose)	2350550	2350558	36.6	-	.	Motif 1365_gi;Alias=;ID=1365-1651-E_coli_genome;pvalue=0.000218;qvalue= 0.92;sequence=ATTGAATTT;
E_coli_genome	fimo	Nucleotide motif (loose)	2352515	2352523	36.6	-	.	Motif 1365_gi;Alias=;ID=1365-1652-E_coli_genome;pvalue=0.000218;qvalue= 0.92;sequence=TTTGTAAAT;
E_coli_genome	fimo	Nucleotide motif (loose)	2352601	2352609	36.6	-	.	Motif 1365_gi;Alias=;ID=1365-1653-E_coli_genome;pvalue=0.000218;qvalue= 0.92;sequence=ATAGTAAAA;
E_coli_genome	fimo	Nucleotide motif (loose)	2365783	2365791	36.6	-	.	Motif 1365_gi;Alias=;ID=1365-1654-E_coli_genome;pvalue=0.000218;qvalue= 0.92;sequence=ATTGAAATT;
E_coli_genome	fimo	Nucleotide motif (loose)	2365828	2365836	36.6	-	.	Motif 1365_gi;Alias=;ID=1365-1655-E_coli_genome;pvalue=0.000218;qvalue= 0.92;sequence=ATAGAATAT;
E_coli_genome	fimo	Nucleotide motif (loose)	2366411	2366419	36.6	-	.	Motif 1365_gi;Alias=;ID=1365-1656-E_coli_genome;pvalue=0.000218;qvalue= 0.92;sequence=TTTGTAATA;
E_coli_genome	fimo	Nucleotide motif (loose)	2372173	2372181	36.6	-	.	Motif 1365_gi;Alias=;ID=1365-1657-E_coli_genome;pvalue=0.000218;qvalue= 0.92;sequence=ATTGAAAAT;
E_coli_genome	fimo	Nucleotide motif (loose)	2373370	2373378	36.6	-	.	Motif 1365_gi;Alias=;ID=1365-1658-E_coli_genome;pvalue=0.000218;qvalue= 0.92;sequence=ATTGTATTA;
E_coli_genome	fimo	Nucleotide motif (loose)	2385796	2385804	36.6	-	.	Motif 1365_gi;Alias=;ID=1365-1659-E_coli_genome;pvalue=0.000218;qvalue= 0.92;sequence=ATTGTATTT;
E_coli_genome	fimo	Nucleotide motif (loose)	2386615	2386623	36.6	-	.	Motif 1365_gi;Alias=;ID=1365-1660-E_coli_genome;pvalue=0.000218;qvalue= 0.92;sequence=ATAGAATAA;
E_coli_genome	fimo	Nucleotide motif (loose)	2387543	2387551	36.6	-	.	Motif 1365_gi;Alias=;ID=1365-1661-E_coli_genome;pvalue=0.000218;qvalue= 0.92;sequence=TTAGTAATA;
E_coli_genome	fimo	Nucleotide motif (loose)	2388106	2388114	36.6	-	.	Motif 1365_gi;Alias=;ID=1365-1662-E_coli_genome;pvalue=0.000218;qvalue= 0.92;sequence=ATTGAATAT;
E_coli_genome	fimo	Nucleotide motif (loose)	2396756	2396764	36.6	-	.	Motif 1365_gi;Alias=;ID=1365-1663-E_coli_genome;pvalue=0.000218;qvalue= 0.92;sequence=ATTGAATAT;
E_coli_genome	fimo	Nucleotide motif (loose)	2405613	2405621	36.6	-	.	Motif 1365_gi;Alias=;ID=1365-1664-E_coli_genome;pvalue=0.000218;qvalue= 0.92;sequence=TTAGTAAAA;
E_coli_genome	fimo	Nucleotide motif (loose)	2410775	2410783	36.6	-	.	Motif 1365_gi;Alias=;ID=1365-1665-E_coli_genome;pvalue=0.000218;qvalue= 0.92;sequence=TTTGTATAT;
E_coli_genome	fimo	Nucleotide motif (loose)	2411800	2411808	36.6	-	.	Motif 1365_gi;Alias=;ID=1365-1666-E_coli_genome;pvalue=0.000218;qvalue= 0.92;sequence=TTTGAATAA;
E_coli_genome	fimo	Nucleotide motif (loose)	2412675	2412683	36.6	-	.	Motif 1365_gi;Alias=;ID=1365-1667-E_coli_genome;pvalue=0.000218;qvalue= 0.92;sequence=TTTGTAATT;
E_coli_genome	fimo	Nucleotide motif (loose)	2413682	2413690	36.6	-	.	Motif 1365_gi;Alias=;ID=1365-1668-E_coli_genome;pvalue=0.000218;qvalue= 0.92;sequence=ATAGTATTA;
E_coli_genome	fimo	Nucleotide motif (loose)	2420192	2420200	36.6	-	.	Motif 1365_gi;Alias=;ID=1365-1669-E_coli_genome;pvalue=0.000218;qvalue= 0.92;sequence=TTAGAAAAT;
E_coli_genome	fimo	Nucleotide motif (loose)	2444713	2444721	36.6	-	.	Motif 1365_gi;Alias=;ID=1365-1670-E_coli_genome;pvalue=0.000218;qvalue= 0.92;sequence=ATTGAAATT;
E_coli_genome	fimo	Nucleotide motif (loose)	2451234	2451242	36.6	-	.	Motif 1365_gi;Alias=;ID=1365-1671-E_coli_genome;pvalue=0.000218;qvalue= 0.92;sequence=ATAGAAAAT;
E_coli_genome	fimo	Nucleotide motif (loose)	2455829	2455837	36.6	-	.	Motif 1365_gi;Alias=;ID=1365-1672-E_coli_genome;pvalue=0.000218;qvalue= 0.92;sequence=TTAGTAAAA;
E_coli_genome	fimo	Nucleotide motif (loose)	2457963	2457971	36.6	-	.	Motif 1365_gi;Alias=;ID=1365-1673-E_coli_genome;pvalue=0.000218;qvalue= 0.92;sequence=TTTGAAAAT;
E_coli_genome	fimo	Nucleotide motif (loose)	2463023	2463031	36.6	-	.	Motif 1365_gi;Alias=;ID=1365-1674-E_coli_genome;pvalue=0.000218;qvalue= 0.92;sequence=ATTGAAATA;
E_coli_genome	fimo	Nucleotide motif (loose)	2463269	2463277	36.6	-	.	Motif 1365_gi;Alias=;ID=1365-1675-E_coli_genome;pvalue=0.000218;qvalue= 0.92;sequence=ATAGTAATA;
E_coli_genome	fimo	Nucleotide motif (loose)	2469420	2469428	36.6	-	.	Motif 1365_gi;Alias=;ID=1365-1676-E_coli_genome;pvalue=0.000218;qvalue= 0.92;sequence=TTAGAAATA;
E_coli_genome	fimo	Nucleotide motif (loose)	2469805	2469813	36.6	-	.	Motif 1365_gi;Alias=;ID=1365-1677-E_coli_genome;pvalue=0.000218;qvalue= 0.92;sequence=TTTGAATAA;
E_coli_genome	fimo	Nucleotide motif (loose)	2470168	2470176	36.6	-	.	Motif 1365_gi;Alias=;ID=1365-1678-E_coli_genome;pvalue=0.000218;qvalue= 0.92;sequence=TTAGTAATA;
E_coli_genome	fimo	Nucleotide motif (loose)	2470422	2470430	36.6	-	.	Motif 1365_gi;Alias=;ID=1365-1679-E_coli_genome;pvalue=0.000218;qvalue= 0.92;sequence=TTTGAATTA;
E_coli_genome	fimo	Nucleotide motif (loose)	2470698	2470706	36.6	-	.	Motif 1365_gi;Alias=;ID=1365-1680-E_coli_genome;pvalue=0.000218;qvalue= 0.92;sequence=TTAGTATAT;
E_coli_genome	fimo	Nucleotide motif (loose)	2474238	2474246	36.6	-	.	Motif 1365_gi;Alias=;ID=1365-1681-E_coli_genome;pvalue=0.000218;qvalue= 0.92;sequence=TTAGAATAA;
E_coli_genome	fimo	Nucleotide motif (loose)	2474806	2474814	36.6	-	.	Motif 1365_gi;Alias=;ID=1365-1682-E_coli_genome;pvalue=0.000218;qvalue= 0.92;sequence=TTTGAATTT;
E_coli_genome	fimo	Nucleotide motif (loose)	2478233	2478241	36.6	-	.	Motif 1365_gi;Alias=;ID=1365-1683-E_coli_genome;pvalue=0.000218;qvalue= 0.92;sequence=ATTGAAAAA;
E_coli_genome	fimo	Nucleotide motif (loose)	2479107	2479115	36.6	-	.	Motif 1365_gi;Alias=;ID=1365-1684-E_coli_genome;pvalue=0.000218;qvalue= 0.92;sequence=ATAGTATTT;
E_coli_genome	fimo	Nucleotide motif (loose)	2482215	2482223	36.6	-	.	Motif 1365_gi;Alias=;ID=1365-1685-E_coli_genome;pvalue=0.000218;qvalue= 0.92;sequence=ATAGAAAAA;
E_coli_genome	fimo	Nucleotide motif (loose)	2484943	2484951	36.6	-	.	Motif 1365_gi;Alias=;ID=1365-1686-E_coli_genome;pvalue=0.000218;qvalue= 0.92;sequence=TTTGTAAAA;
E_coli_genome	fimo	Nucleotide motif (loose)	2486266	2486274	36.6	-	.	Motif 1365_gi;Alias=;ID=1365-1687-E_coli_genome;pvalue=0.000218;qvalue= 0.92;sequence=TTAGAAAAA;
E_coli_genome	fimo	Nucleotide motif (loose)	2489069	2489077	36.6	-	.	Motif 1365_gi;Alias=;ID=1365-1688-E_coli_genome;pvalue=0.000218;qvalue= 0.92;sequence=TTTGTAATA;
E_coli_genome	fimo	Nucleotide motif (loose)	2498500	2498508	36.6	-	.	Motif 1365_gi;Alias=;ID=1365-1689-E_coli_genome;pvalue=0.000218;qvalue= 0.92;sequence=ATTGAAATT;
E_coli_genome	fimo	Nucleotide motif (loose)	2498511	2498519	36.6	-	.	Motif 1365_gi;Alias=;ID=1365-1690-E_coli_genome;pvalue=0.000218;qvalue= 0.92;sequence=TTAGTAAAT;
E_coli_genome	fimo	Nucleotide motif (loose)	2503635	2503643	36.6	-	.	Motif 1365_gi;Alias=;ID=1365-1691-E_coli_genome;pvalue=0.000218;qvalue= 0.92;sequence=TTTGAAAAA;
E_coli_genome	fimo	Nucleotide motif (loose)	2511092	2511100	36.6	-	.	Motif 1365_gi;Alias=;ID=1365-1692-E_coli_genome;pvalue=0.000218;qvalue= 0.92;sequence=TTTGTAATT;
E_coli_genome	fimo	Nucleotide motif (loose)	2517978	2517986	36.6	-	.	Motif 1365_gi;Alias=;ID=1365-1693-E_coli_genome;pvalue=0.000218;qvalue= 0.92;sequence=TTTGTAATA;
E_coli_genome	fimo	Nucleotide motif (loose)	2520736	2520744	36.6	-	.	Motif 1365_gi;Alias=;ID=1365-1694-E_coli_genome;pvalue=0.000218;qvalue= 0.92;sequence=ATAGAATAT;
E_coli_genome	fimo	Nucleotide motif (loose)	2521356	2521364	36.6	-	.	Motif 1365_gi;Alias=;ID=1365-1695-E_coli_genome;pvalue=0.000218;qvalue= 0.92;sequence=ATAGTAAAA;
E_coli_genome	fimo	Nucleotide motif (loose)	2527728	2527736	36.6	-	.	Motif 1365_gi;Alias=;ID=1365-1696-E_coli_genome;pvalue=0.000218;qvalue= 0.92;sequence=ATAGTAATT;
E_coli_genome	fimo	Nucleotide motif (loose)	2528133	2528141	36.6	-	.	Motif 1365_gi;Alias=;ID=1365-1697-E_coli_genome;pvalue=0.000218;qvalue= 0.92;sequence=ATTGAAATA;
E_coli_genome	fimo	Nucleotide motif (loose)	2531499	2531507	36.6	-	.	Motif 1365_gi;Alias=;ID=1365-1698-E_coli_genome;pvalue=0.000218;qvalue= 0.92;sequence=ATAGTAAAA;
E_coli_genome	fimo	Nucleotide motif (loose)	2531917	2531925	36.6	-	.	Motif 1365_gi;Alias=;ID=1365-1699-E_coli_genome;pvalue=0.000218;qvalue= 0.92;sequence=TTAGTAATA;
E_coli_genome	fimo	Nucleotide motif (loose)	2533757	2533765	36.6	-	.	Motif 1365_gi;Alias=;ID=1365-1700-E_coli_genome;pvalue=0.000218;qvalue= 0.92;sequence=ATTGTATTT;
E_coli_genome	fimo	Nucleotide motif (loose)	2537335	2537343	36.6	-	.	Motif 1365_gi;Alias=;ID=1365-1701-E_coli_genome;pvalue=0.000218;qvalue= 0.92;sequence=ATTGAATTA;
E_coli_genome	fimo	Nucleotide motif (loose)	2538579	2538587	36.6	-	.	Motif 1365_gi;Alias=;ID=1365-1702-E_coli_genome;pvalue=0.000218;qvalue= 0.92;sequence=ATTGAATTA;
E_coli_genome	fimo	Nucleotide motif (loose)	2544792	2544800	36.6	-	.	Motif 1365_gi;Alias=;ID=1365-1703-E_coli_genome;pvalue=0.000218;qvalue= 0.92;sequence=ATTGAAAAT;
E_coli_genome	fimo	Nucleotide motif (loose)	2551231	2551239	36.6	-	.	Motif 1365_gi;Alias=;ID=1365-1704-E_coli_genome;pvalue=0.000218;qvalue= 0.92;sequence=ATTGAATAA;
E_coli_genome	fimo	Nucleotide motif (loose)	2556074	2556082	36.6	-	.	Motif 1365_gi;Alias=;ID=1365-1705-E_coli_genome;pvalue=0.000218;qvalue= 0.92;sequence=ATTGAAAAT;
E_coli_genome	fimo	Nucleotide motif (loose)	2560231	2560239	36.6	-	.	Motif 1365_gi;Alias=;ID=1365-1706-E_coli_genome;pvalue=0.000218;qvalue= 0.92;sequence=ATTGAATAA;
E_coli_genome	fimo	Nucleotide motif (loose)	2563463	2563471	36.6	-	.	Motif 1365_gi;Alias=;ID=1365-1707-E_coli_genome;pvalue=0.000218;qvalue= 0.92;sequence=ATTGAATTA;
E_coli_genome	fimo	Nucleotide motif (loose)	2564666	2564674	36.6	-	.	Motif 1365_gi;Alias=;ID=1365-1708-E_coli_genome;pvalue=0.000218;qvalue= 0.92;sequence=TTAGTAATA;
E_coli_genome	fimo	Nucleotide motif (loose)	2567208	2567216	36.6	-	.	Motif 1365_gi;Alias=;ID=1365-1709-E_coli_genome;pvalue=0.000218;qvalue= 0.92;sequence=TTTGAAAAA;
E_coli_genome	fimo	Nucleotide motif (loose)	2590973	2590981	36.6	-	.	Motif 1365_gi;Alias=;ID=1365-1710-E_coli_genome;pvalue=0.000218;qvalue= 0.92;sequence=ATAGTATTT;
E_coli_genome	fimo	Nucleotide motif (loose)	2612376	2612384	36.6	-	.	Motif 1365_gi;Alias=;ID=1365-1711-E_coli_genome;pvalue=0.000218;qvalue= 0.92;sequence=TTAGTAATA;
E_coli_genome	fimo	Nucleotide motif (loose)	2622910	2622918	36.6	-	.	Motif 1365_gi;Alias=;ID=1365-1712-E_coli_genome;pvalue=0.000218;qvalue= 0.92;sequence=ATTGAAAAA;
E_coli_genome	fimo	Nucleotide motif (loose)	2623671	2623679	36.6	-	.	Motif 1365_gi;Alias=;ID=1365-1713-E_coli_genome;pvalue=0.000218;qvalue= 0.92;sequence=TTTGAAAAT;
E_coli_genome	fimo	Nucleotide motif (loose)	2634336	2634344	36.6	-	.	Motif 1365_gi;Alias=;ID=1365-1714-E_coli_genome;pvalue=0.000218;qvalue= 0.92;sequence=TTAGAAATT;
E_coli_genome	fimo	Nucleotide motif (loose)	2638407	2638415	36.6	-	.	Motif 1365_gi;Alias=;ID=1365-1715-E_coli_genome;pvalue=0.000218;qvalue= 0.92;sequence=TTAGTAAAA;
E_coli_genome	fimo	Nucleotide motif (loose)	2653622	2653630	36.6	-	.	Motif 1365_gi;Alias=;ID=1365-1716-E_coli_genome;pvalue=0.000218;qvalue= 0.92;sequence=TTAGAATTT;
E_coli_genome	fimo	Nucleotide motif (loose)	2676671	2676679	36.6	-	.	Motif 1365_gi;Alias=;ID=1365-1717-E_coli_genome;pvalue=0.000218;qvalue= 0.92;sequence=ATTGAATAA;
E_coli_genome	fimo	Nucleotide motif (loose)	2679401	2679409	36.6	-	.	Motif 1365_gi;Alias=;ID=1365-1718-E_coli_genome;pvalue=0.000218;qvalue= 0.92;sequence=TTAGAATAA;
E_coli_genome	fimo	Nucleotide motif (loose)	2683900	2683908	36.6	-	.	Motif 1365_gi;Alias=;ID=1365-1719-E_coli_genome;pvalue=0.000218;qvalue= 0.92;sequence=ATAGTATTA;
E_coli_genome	fimo	Nucleotide motif (loose)	2689695	2689703	36.6	-	.	Motif 1365_gi;Alias=;ID=1365-1720-E_coli_genome;pvalue=0.000218;qvalue= 0.92;sequence=ATTGAATTA;
E_coli_genome	fimo	Nucleotide motif (loose)	2703938	2703946	36.6	-	.	Motif 1365_gi;Alias=;ID=1365-1721-E_coli_genome;pvalue=0.000218;qvalue= 0.92;sequence=TTAGAATTT;
E_coli_genome	fimo	Nucleotide motif (loose)	2704230	2704238	36.6	-	.	Motif 1365_gi;Alias=;ID=1365-1722-E_coli_genome;pvalue=0.000218;qvalue= 0.92;sequence=ATAGAATAT;
E_coli_genome	fimo	Nucleotide motif (loose)	2715999	2716007	36.6	-	.	Motif 1365_gi;Alias=;ID=1365-1723-E_coli_genome;pvalue=0.000218;qvalue= 0.92;sequence=ATAGAAAAT;
E_coli_genome	fimo	Nucleotide motif (loose)	2717044	2717052	36.6	-	.	Motif 1365_gi;Alias=;ID=1365-1724-E_coli_genome;pvalue=0.000218;qvalue= 0.92;sequence=ATAGTATTT;
E_coli_genome	fimo	Nucleotide motif (loose)	2719068	2719076	36.6	-	.	Motif 1365_gi;Alias=;ID=1365-1725-E_coli_genome;pvalue=0.000218;qvalue= 0.92;sequence=TTTGAAAAT;
E_coli_genome	fimo	Nucleotide motif (loose)	2728610	2728618	36.6	-	.	Motif 1365_gi;Alias=;ID=1365-1726-E_coli_genome;pvalue=0.000218;qvalue= 0.92;sequence=TTTGTATAA;
E_coli_genome	fimo	Nucleotide motif (loose)	2733199	2733207	36.6	-	.	Motif 1365_gi;Alias=;ID=1365-1727-E_coli_genome;pvalue=0.000218;qvalue= 0.92;sequence=ATTGAAAAA;
E_coli_genome	fimo	Nucleotide motif (loose)	2733686	2733694	36.6	-	.	Motif 1365_gi;Alias=;ID=1365-1728-E_coli_genome;pvalue=0.000218;qvalue= 0.92;sequence=TTTGAAAAA;
E_coli_genome	fimo	Nucleotide motif (loose)	2740857	2740865	36.6	-	.	Motif 1365_gi;Alias=;ID=1365-1729-E_coli_genome;pvalue=0.000218;qvalue= 0.92;sequence=TTTGAAAAA;
E_coli_genome	fimo	Nucleotide motif (loose)	2743247	2743255	36.6	-	.	Motif 1365_gi;Alias=;ID=1365-1730-E_coli_genome;pvalue=0.000218;qvalue= 0.92;sequence=TTTGAAATT;
E_coli_genome	fimo	Nucleotide motif (loose)	2750463	2750471	36.6	-	.	Motif 1365_gi;Alias=;ID=1365-1731-E_coli_genome;pvalue=0.000218;qvalue= 0.92;sequence=ATTGAAAAA;
E_coli_genome	fimo	Nucleotide motif (loose)	2751701	2751709	36.6	-	.	Motif 1365_gi;Alias=;ID=1365-1732-E_coli_genome;pvalue=0.000218;qvalue= 0.92;sequence=TTAGAATAA;
E_coli_genome	fimo	Nucleotide motif (loose)	2757431	2757439	36.6	-	.	Motif 1365_gi;Alias=;ID=1365-1733-E_coli_genome;pvalue=0.000218;qvalue= 0.92;sequence=TTAGAAATA;
E_coli_genome	fimo	Nucleotide motif (loose)	2759806	2759814	36.6	-	.	Motif 1365_gi;Alias=;ID=1365-1734-E_coli_genome;pvalue=0.000218;qvalue= 0.92;sequence=TTTGAAAAA;
E_coli_genome	fimo	Nucleotide motif (loose)	2761302	2761310	36.6	-	.	Motif 1365_gi;Alias=;ID=1365-1735-E_coli_genome;pvalue=0.000218;qvalue= 0.92;sequence=TTTGAATAA;
E_coli_genome	fimo	Nucleotide motif (loose)	2763356	2763364	36.6	-	.	Motif 1365_gi;Alias=;ID=1365-1736-E_coli_genome;pvalue=0.000218;qvalue= 0.92;sequence=TTTGAAAAA;
E_coli_genome	fimo	Nucleotide motif (loose)	2765704	2765712	36.6	-	.	Motif 1365_gi;Alias=;ID=1365-1737-E_coli_genome;pvalue=0.000218;qvalue= 0.92;sequence=TTAGTAATT;
E_coli_genome	fimo	Nucleotide motif (loose)	2772165	2772173	36.6	-	.	Motif 1365_gi;Alias=;ID=1365-1738-E_coli_genome;pvalue=0.000218;qvalue= 0.92;sequence=TTTGTAATT;
E_coli_genome	fimo	Nucleotide motif (loose)	2773390	2773398	36.6	-	.	Motif 1365_gi;Alias=;ID=1365-1739-E_coli_genome;pvalue=0.000218;qvalue= 0.92;sequence=ATAGAAAAA;
E_coli_genome	fimo	Nucleotide motif (loose)	2773703	2773711	36.6	-	.	Motif 1365_gi;Alias=;ID=1365-1740-E_coli_genome;pvalue=0.000218;qvalue= 0.92;sequence=ATAGTATAT;
E_coli_genome	fimo	Nucleotide motif (loose)	2774958	2774966	36.6	-	.	Motif 1365_gi;Alias=;ID=1365-1741-E_coli_genome;pvalue=0.000218;qvalue= 0.92;sequence=ATAGAAATT;
E_coli_genome	fimo	Nucleotide motif (loose)	2776680	2776688	36.6	-	.	Motif 1365_gi;Alias=;ID=1365-1742-E_coli_genome;pvalue=0.000218;qvalue= 0.92;sequence=ATTGAAATA;
E_coli_genome	fimo	Nucleotide motif (loose)	2782238	2782246	36.6	-	.	Motif 1365_gi;Alias=;ID=1365-1743-E_coli_genome;pvalue=0.000218;qvalue= 0.92;sequence=ATAGTAAAA;
E_coli_genome	fimo	Nucleotide motif (loose)	2784903	2784911	36.6	-	.	Motif 1365_gi;Alias=;ID=1365-1744-E_coli_genome;pvalue=0.000218;qvalue= 0.92;sequence=ATAGTATTT;
E_coli_genome	fimo	Nucleotide motif (loose)	2784996	2785004	36.6	-	.	Motif 1365_gi;Alias=;ID=1365-1745-E_coli_genome;pvalue=0.000218;qvalue= 0.92;sequence=TTAGTAAAA;
E_coli_genome	fimo	Nucleotide motif (loose)	2787127	2787135	36.6	-	.	Motif 1365_gi;Alias=;ID=1365-1746-E_coli_genome;pvalue=0.000218;qvalue= 0.92;sequence=TTTGTATAT;
E_coli_genome	fimo	Nucleotide motif (loose)	2788473	2788481	36.6	-	.	Motif 1365_gi;Alias=;ID=1365-1747-E_coli_genome;pvalue=0.000218;qvalue= 0.92;sequence=TTTGTATAT;
E_coli_genome	fimo	Nucleotide motif (loose)	2794984	2794992	36.6	-	.	Motif 1365_gi;Alias=;ID=1365-1748-E_coli_genome;pvalue=0.000218;qvalue= 0.92;sequence=ATAGAAATA;
E_coli_genome	fimo	Nucleotide motif (loose)	2802836	2802844	36.6	-	.	Motif 1365_gi;Alias=;ID=1365-1749-E_coli_genome;pvalue=0.000218;qvalue= 0.92;sequence=ATAGAAATA;
E_coli_genome	fimo	Nucleotide motif (loose)	2804469	2804477	36.6	-	.	Motif 1365_gi;Alias=;ID=1365-1750-E_coli_genome;pvalue=0.000218;qvalue= 0.92;sequence=TTTGAAAAT;
E_coli_genome	fimo	Nucleotide motif (loose)	2810258	2810266	36.6	-	.	Motif 1365_gi;Alias=;ID=1365-1751-E_coli_genome;pvalue=0.000218;qvalue= 0.92;sequence=ATAGAAAAT;
E_coli_genome	fimo	Nucleotide motif (loose)	2810693	2810701	36.6	-	.	Motif 1365_gi;Alias=;ID=1365-1752-E_coli_genome;pvalue=0.000218;qvalue= 0.92;sequence=TTAGAAAAA;
E_coli_genome	fimo	Nucleotide motif (loose)	2811608	2811616	36.6	-	.	Motif 1365_gi;Alias=;ID=1365-1753-E_coli_genome;pvalue=0.000218;qvalue= 0.92;sequence=TTTGAATTT;
E_coli_genome	fimo	Nucleotide motif (loose)	2814186	2814194	36.6	-	.	Motif 1365_gi;Alias=;ID=1365-1754-E_coli_genome;pvalue=0.000218;qvalue= 0.92;sequence=ATTGAAAAA;
E_coli_genome	fimo	Nucleotide motif (loose)	2815170	2815178	36.6	-	.	Motif 1365_gi;Alias=;ID=1365-1755-E_coli_genome;pvalue=0.000218;qvalue= 0.92;sequence=ATAGTATTA;
E_coli_genome	fimo	Nucleotide motif (loose)	2815462	2815470	36.6	-	.	Motif 1365_gi;Alias=;ID=1365-1756-E_coli_genome;pvalue=0.000218;qvalue= 0.92;sequence=ATTGAATAT;
E_coli_genome	fimo	Nucleotide motif (loose)	2825703	2825711	36.6	-	.	Motif 1365_gi;Alias=;ID=1365-1757-E_coli_genome;pvalue=0.000218;qvalue= 0.92;sequence=TTTGAATAA;
E_coli_genome	fimo	Nucleotide motif (loose)	2849553	2849561	36.6	-	.	Motif 1365_gi;Alias=;ID=1365-1758-E_coli_genome;pvalue=0.000218;qvalue= 0.92;sequence=ATTGAATTT;
E_coli_genome	fimo	Nucleotide motif (loose)	2849832	2849840	36.6	-	.	Motif 1365_gi;Alias=;ID=1365-1759-E_coli_genome;pvalue=0.000218;qvalue= 0.92;sequence=TTTGTAATT;
E_coli_genome	fimo	Nucleotide motif (loose)	2854267	2854275	36.6	-	.	Motif 1365_gi;Alias=;ID=1365-1760-E_coli_genome;pvalue=0.000218;qvalue= 0.92;sequence=TTAGAATTT;
E_coli_genome	fimo	Nucleotide motif (loose)	2859845	2859853	36.6	-	.	Motif 1365_gi;Alias=;ID=1365-1761-E_coli_genome;pvalue=0.000218;qvalue= 0.92;sequence=ATTGTAATA;
E_coli_genome	fimo	Nucleotide motif (loose)	2862572	2862580	36.6	-	.	Motif 1365_gi;Alias=;ID=1365-1762-E_coli_genome;pvalue=0.000218;qvalue= 0.92;sequence=TTTGAAATA;
E_coli_genome	fimo	Nucleotide motif (loose)	2867665	2867673	36.6	-	.	Motif 1365_gi;Alias=;ID=1365-1763-E_coli_genome;pvalue=0.000218;qvalue= 0.92;sequence=TTTGAAATT;
E_coli_genome	fimo	Nucleotide motif (loose)	2870101	2870109	36.6	-	.	Motif 1365_gi;Alias=;ID=1365-1764-E_coli_genome;pvalue=0.000218;qvalue= 0.92;sequence=TTTGAAAAT;
E_coli_genome	fimo	Nucleotide motif (loose)	2881255	2881263	36.6	-	.	Motif 1365_gi;Alias=;ID=1365-1765-E_coli_genome;pvalue=0.000218;qvalue= 0.92;sequence=TTTGAAAAA;
E_coli_genome	fimo	Nucleotide motif (loose)	2883416	2883424	36.6	-	.	Motif 1365_gi;Alias=;ID=1365-1766-E_coli_genome;pvalue=0.000218;qvalue= 0.92;sequence=ATTGAATTA;
E_coli_genome	fimo	Nucleotide motif (loose)	2884234	2884242	36.6	-	.	Motif 1365_gi;Alias=;ID=1365-1767-E_coli_genome;pvalue=0.000218;qvalue= 0.92;sequence=ATTGAATTA;
E_coli_genome	fimo	Nucleotide motif (loose)	2884277	2884285	36.6	-	.	Motif 1365_gi;Alias=;ID=1365-1768-E_coli_genome;pvalue=0.000218;qvalue= 0.92;sequence=ATTGTATTA;
E_coli_genome	fimo	Nucleotide motif (loose)	2893316	2893324	36.6	-	.	Motif 1365_gi;Alias=;ID=1365-1769-E_coli_genome;pvalue=0.000218;qvalue= 0.92;sequence=TTAGTATAA;
E_coli_genome	fimo	Nucleotide motif (loose)	2897967	2897975	36.6	-	.	Motif 1365_gi;Alias=;ID=1365-1770-E_coli_genome;pvalue=0.000218;qvalue= 0.92;sequence=ATTGAAAAA;
E_coli_genome	fimo	Nucleotide motif (loose)	2900085	2900093	36.6	-	.	Motif 1365_gi;Alias=;ID=1365-1771-E_coli_genome;pvalue=0.000218;qvalue= 0.92;sequence=ATTGAAAAA;
E_coli_genome	fimo	Nucleotide motif (loose)	2900499	2900507	36.6	-	.	Motif 1365_gi;Alias=;ID=1365-1772-E_coli_genome;pvalue=0.000218;qvalue= 0.92;sequence=ATTGAAATA;
E_coli_genome	fimo	Nucleotide motif (loose)	2900571	2900579	36.6	-	.	Motif 1365_gi;Alias=;ID=1365-1773-E_coli_genome;pvalue=0.000218;qvalue= 0.92;sequence=TTTGTAATA;
E_coli_genome	fimo	Nucleotide motif (loose)	2903264	2903272	36.6	-	.	Motif 1365_gi;Alias=;ID=1365-1774-E_coli_genome;pvalue=0.000218;qvalue= 0.92;sequence=TTTGAAAAT;
E_coli_genome	fimo	Nucleotide motif (loose)	2903772	2903780	36.6	-	.	Motif 1365_gi;Alias=;ID=1365-1775-E_coli_genome;pvalue=0.000218;qvalue= 0.92;sequence=TTAGAATAA;
E_coli_genome	fimo	Nucleotide motif (loose)	2903800	2903808	36.6	-	.	Motif 1365_gi;Alias=;ID=1365-1776-E_coli_genome;pvalue=0.000218;qvalue= 0.92;sequence=ATTGAATTA;
E_coli_genome	fimo	Nucleotide motif (loose)	2905861	2905869	36.6	-	.	Motif 1365_gi;Alias=;ID=1365-1777-E_coli_genome;pvalue=0.000218;qvalue= 0.92;sequence=ATTGAAAAT;
E_coli_genome	fimo	Nucleotide motif (loose)	2912263	2912271	36.6	-	.	Motif 1365_gi;Alias=;ID=1365-1778-E_coli_genome;pvalue=0.000218;qvalue= 0.92;sequence=ATTGAAATT;
E_coli_genome	fimo	Nucleotide motif (loose)	2917209	2917217	36.6	-	.	Motif 1365_gi;Alias=;ID=1365-1779-E_coli_genome;pvalue=0.000218;qvalue= 0.92;sequence=TTTGAATAT;
E_coli_genome	fimo	Nucleotide motif (loose)	2917932	2917940	36.6	-	.	Motif 1365_gi;Alias=;ID=1365-1780-E_coli_genome;pvalue=0.000218;qvalue= 0.92;sequence=ATTGAATTT;
E_coli_genome	fimo	Nucleotide motif (loose)	2920426	2920434	36.6	-	.	Motif 1365_gi;Alias=;ID=1365-1781-E_coli_genome;pvalue=0.000218;qvalue= 0.92;sequence=TTTGAATTA;
E_coli_genome	fimo	Nucleotide motif (loose)	2929594	2929602	36.6	-	.	Motif 1365_gi;Alias=;ID=1365-1782-E_coli_genome;pvalue=0.000218;qvalue= 0.92;sequence=TTTGAAAAT;
E_coli_genome	fimo	Nucleotide motif (loose)	2933913	2933921	36.6	-	.	Motif 1365_gi;Alias=;ID=1365-1783-E_coli_genome;pvalue=0.000218;qvalue= 0.92;sequence=ATAGAAAAA;
E_coli_genome	fimo	Nucleotide motif (loose)	2941202	2941210	36.6	-	.	Motif 1365_gi;Alias=;ID=1365-1784-E_coli_genome;pvalue=0.000218;qvalue= 0.92;sequence=TTTGAAAAA;
E_coli_genome	fimo	Nucleotide motif (loose)	2944473	2944481	36.6	-	.	Motif 1365_gi;Alias=;ID=1365-1785-E_coli_genome;pvalue=0.000218;qvalue= 0.92;sequence=TTTGTATTA;
E_coli_genome	fimo	Nucleotide motif (loose)	2948660	2948668	36.6	-	.	Motif 1365_gi;Alias=;ID=1365-1786-E_coli_genome;pvalue=0.000218;qvalue= 0.92;sequence=TTTGAATTA;
E_coli_genome	fimo	Nucleotide motif (loose)	2954531	2954539	36.6	-	.	Motif 1365_gi;Alias=;ID=1365-1787-E_coli_genome;pvalue=0.000218;qvalue= 0.92;sequence=TTTGTATTT;
E_coli_genome	fimo	Nucleotide motif (loose)	2956638	2956646	36.6	-	.	Motif 1365_gi;Alias=;ID=1365-1788-E_coli_genome;pvalue=0.000218;qvalue= 0.92;sequence=TTTGAAAAA;
E_coli_genome	fimo	Nucleotide motif (loose)	2967601	2967609	36.6	-	.	Motif 1365_gi;Alias=;ID=1365-1789-E_coli_genome;pvalue=0.000218;qvalue= 0.92;sequence=ATTGAAAAA;
E_coli_genome	fimo	Nucleotide motif (loose)	2970650	2970658	36.6	-	.	Motif 1365_gi;Alias=;ID=1365-1790-E_coli_genome;pvalue=0.000218;qvalue= 0.92;sequence=ATTGTAAAA;
E_coli_genome	fimo	Nucleotide motif (loose)	2982311	2982319	36.6	-	.	Motif 1365_gi;Alias=;ID=1365-1791-E_coli_genome;pvalue=0.000218;qvalue= 0.92;sequence=TTTGAAAAT;
E_coli_genome	fimo	Nucleotide motif (loose)	2987456	2987464	36.6	-	.	Motif 1365_gi;Alias=;ID=1365-1792-E_coli_genome;pvalue=0.000218;qvalue= 0.92;sequence=TTTGTAATT;
E_coli_genome	fimo	Nucleotide motif (loose)	2988316	2988324	36.6	-	.	Motif 1365_gi;Alias=;ID=1365-1793-E_coli_genome;pvalue=0.000218;qvalue= 0.92;sequence=TTTGTAAAT;
E_coli_genome	fimo	Nucleotide motif (loose)	2988931	2988939	36.6	-	.	Motif 1365_gi;Alias=;ID=1365-1794-E_coli_genome;pvalue=0.000218;qvalue= 0.92;sequence=ATTGAAATT;
E_coli_genome	fimo	Nucleotide motif (loose)	2989713	2989721	36.6	-	.	Motif 1365_gi;Alias=;ID=1365-1795-E_coli_genome;pvalue=0.000218;qvalue= 0.92;sequence=TTAGTATAT;
E_coli_genome	fimo	Nucleotide motif (loose)	2990304	2990312	36.6	-	.	Motif 1365_gi;Alias=;ID=1365-1796-E_coli_genome;pvalue=0.000218;qvalue= 0.92;sequence=ATTGTAAAT;
E_coli_genome	fimo	Nucleotide motif (loose)	2990346	2990354	36.6	-	.	Motif 1365_gi;Alias=;ID=1365-1797-E_coli_genome;pvalue=0.000218;qvalue= 0.92;sequence=ATTGAATTT;
E_coli_genome	fimo	Nucleotide motif (loose)	2991289	2991297	36.6	-	.	Motif 1365_gi;Alias=;ID=1365-1798-E_coli_genome;pvalue=0.000218;qvalue= 0.92;sequence=ATTGAATAT;
E_coli_genome	fimo	Nucleotide motif (loose)	2991880	2991888	36.6	-	.	Motif 1365_gi;Alias=;ID=1365-1799-E_coli_genome;pvalue=0.000218;qvalue= 0.92;sequence=ATTGAAAAA;
E_coli_genome	fimo	Nucleotide motif (loose)	2992038	2992046	36.6	-	.	Motif 1365_gi;Alias=;ID=1365-1800-E_coli_genome;pvalue=0.000218;qvalue= 0.92;sequence=ATAGAAATT;
E_coli_genome	fimo	Nucleotide motif (loose)	2993989	2993997	36.6	-	.	Motif 1365_gi;Alias=;ID=1365-1801-E_coli_genome;pvalue=0.000218;qvalue= 0.92;sequence=TTTGTAATA;
E_coli_genome	fimo	Nucleotide motif (loose)	2995268	2995276	36.6	-	.	Motif 1365_gi;Alias=;ID=1365-1802-E_coli_genome;pvalue=0.000218;qvalue= 0.92;sequence=ATTGTAATA;
E_coli_genome	fimo	Nucleotide motif (loose)	2995283	2995291	36.6	-	.	Motif 1365_gi;Alias=;ID=1365-1803-E_coli_genome;pvalue=0.000218;qvalue= 0.92;sequence=TTTGAATAT;
E_coli_genome	fimo	Nucleotide motif (loose)	3005903	3005911	36.6	-	.	Motif 1365_gi;Alias=;ID=1365-1804-E_coli_genome;pvalue=0.000218;qvalue= 0.92;sequence=TTAGAAAAT;
E_coli_genome	fimo	Nucleotide motif (loose)	3006066	3006074	36.6	-	.	Motif 1365_gi;Alias=;ID=1365-1805-E_coli_genome;pvalue=0.000218;qvalue= 0.92;sequence=TTTGTAAAA;
E_coli_genome	fimo	Nucleotide motif (loose)	3009394	3009402	36.6	-	.	Motif 1365_gi;Alias=;ID=1365-1806-E_coli_genome;pvalue=0.000218;qvalue= 0.92;sequence=TTTGAAAAT;
E_coli_genome	fimo	Nucleotide motif (loose)	3010999	3011007	36.6	-	.	Motif 1365_gi;Alias=;ID=1365-1807-E_coli_genome;pvalue=0.000218;qvalue= 0.92;sequence=TTAGAAATT;
E_coli_genome	fimo	Nucleotide motif (loose)	3012501	3012509	36.6	-	.	Motif 1365_gi;Alias=;ID=1365-1808-E_coli_genome;pvalue=0.000218;qvalue= 0.92;sequence=ATTGAATTT;
E_coli_genome	fimo	Nucleotide motif (loose)	3017205	3017213	36.6	-	.	Motif 1365_gi;Alias=;ID=1365-1809-E_coli_genome;pvalue=0.000218;qvalue= 0.92;sequence=ATAGTAATA;
E_coli_genome	fimo	Nucleotide motif (loose)	3024305	3024313	36.6	-	.	Motif 1365_gi;Alias=;ID=1365-1810-E_coli_genome;pvalue=0.000218;qvalue= 0.92;sequence=TTAGTAAAA;
E_coli_genome	fimo	Nucleotide motif (loose)	3036271	3036279	36.6	-	.	Motif 1365_gi;Alias=;ID=1365-1811-E_coli_genome;pvalue=0.000218;qvalue= 0.92;sequence=TTTGAAATT;
E_coli_genome	fimo	Nucleotide motif (loose)	3042502	3042510	36.6	-	.	Motif 1365_gi;Alias=;ID=1365-1812-E_coli_genome;pvalue=0.000218;qvalue= 0.92;sequence=TTTGTATAT;
E_coli_genome	fimo	Nucleotide motif (loose)	3043324	3043332	36.6	-	.	Motif 1365_gi;Alias=;ID=1365-1813-E_coli_genome;pvalue=0.000218;qvalue= 0.92;sequence=ATTGAATTT;
E_coli_genome	fimo	Nucleotide motif (loose)	3043836	3043844	36.6	-	.	Motif 1365_gi;Alias=;ID=1365-1814-E_coli_genome;pvalue=0.000218;qvalue= 0.92;sequence=ATAGTATTT;
E_coli_genome	fimo	Nucleotide motif (loose)	3051030	3051038	36.6	-	.	Motif 1365_gi;Alias=;ID=1365-1815-E_coli_genome;pvalue=0.000218;qvalue= 0.92;sequence=TTTGAAATA;
E_coli_genome	fimo	Nucleotide motif (loose)	3057859	3057867	36.6	-	.	Motif 1365_gi;Alias=;ID=1365-1816-E_coli_genome;pvalue=0.000218;qvalue= 0.92;sequence=ATTGAAAAT;
E_coli_genome	fimo	Nucleotide motif (loose)	3059303	3059311	36.6	-	.	Motif 1365_gi;Alias=;ID=1365-1817-E_coli_genome;pvalue=0.000218;qvalue= 0.92;sequence=ATTGAAAAA;
E_coli_genome	fimo	Nucleotide motif (loose)	3059363	3059371	36.6	-	.	Motif 1365_gi;Alias=;ID=1365-1818-E_coli_genome;pvalue=0.000218;qvalue= 0.92;sequence=TTTGTATAT;
E_coli_genome	fimo	Nucleotide motif (loose)	3070047	3070055	36.6	-	.	Motif 1365_gi;Alias=;ID=1365-1819-E_coli_genome;pvalue=0.000218;qvalue= 0.92;sequence=ATTGAATTT;
E_coli_genome	fimo	Nucleotide motif (loose)	3074621	3074629	36.6	-	.	Motif 1365_gi;Alias=;ID=1365-1820-E_coli_genome;pvalue=0.000218;qvalue= 0.92;sequence=ATTGAAAAT;
E_coli_genome	fimo	Nucleotide motif (loose)	3074675	3074683	36.6	-	.	Motif 1365_gi;Alias=;ID=1365-1821-E_coli_genome;pvalue=0.000218;qvalue= 0.92;sequence=ATTGAATTA;
E_coli_genome	fimo	Nucleotide motif (loose)	3077274	3077282	36.6	-	.	Motif 1365_gi;Alias=;ID=1365-1822-E_coli_genome;pvalue=0.000218;qvalue= 0.92;sequence=TTAGAAAAT;
E_coli_genome	fimo	Nucleotide motif (loose)	3082180	3082188	36.6	-	.	Motif 1365_gi;Alias=;ID=1365-1823-E_coli_genome;pvalue=0.000218;qvalue= 0.92;sequence=TTTGTAATT;
E_coli_genome	fimo	Nucleotide motif (loose)	3083809	3083817	36.6	-	.	Motif 1365_gi;Alias=;ID=1365-1824-E_coli_genome;pvalue=0.000218;qvalue= 0.92;sequence=TTTGTAATA;
E_coli_genome	fimo	Nucleotide motif (loose)	3091412	3091420	36.6	-	.	Motif 1365_gi;Alias=;ID=1365-1825-E_coli_genome;pvalue=0.000218;qvalue= 0.92;sequence=ATAGTAAAT;
E_coli_genome	fimo	Nucleotide motif (loose)	3097551	3097559	36.6	-	.	Motif 1365_gi;Alias=;ID=1365-1826-E_coli_genome;pvalue=0.000218;qvalue= 0.92;sequence=ATAGTAATT;
E_coli_genome	fimo	Nucleotide motif (loose)	3105672	3105680	36.6	-	.	Motif 1365_gi;Alias=;ID=1365-1827-E_coli_genome;pvalue=0.000218;qvalue= 0.92;sequence=TTTGAAAAA;
E_coli_genome	fimo	Nucleotide motif (loose)	3117064	3117072	36.6	-	.	Motif 1365_gi;Alias=;ID=1365-1828-E_coli_genome;pvalue=0.000218;qvalue= 0.92;sequence=TTTGAATAT;
E_coli_genome	fimo	Nucleotide motif (loose)	3119526	3119534	36.6	-	.	Motif 1365_gi;Alias=;ID=1365-1829-E_coli_genome;pvalue=0.000218;qvalue= 0.92;sequence=ATTGAAAAT;
E_coli_genome	fimo	Nucleotide motif (loose)	3124263	3124271	36.6	-	.	Motif 1365_gi;Alias=;ID=1365-1830-E_coli_genome;pvalue=0.000218;qvalue= 0.92;sequence=ATTGAAATT;
E_coli_genome	fimo	Nucleotide motif (loose)	3140169	3140177	36.6	-	.	Motif 1365_gi;Alias=;ID=1365-1831-E_coli_genome;pvalue=0.000218;qvalue= 0.92;sequence=TTTGAAATT;
E_coli_genome	fimo	Nucleotide motif (loose)	3146627	3146635	36.6	-	.	Motif 1365_gi;Alias=;ID=1365-1832-E_coli_genome;pvalue=0.000218;qvalue= 0.92;sequence=TTTGTATTA;
E_coli_genome	fimo	Nucleotide motif (loose)	3166888	3166896	36.6	-	.	Motif 1365_gi;Alias=;ID=1365-1833-E_coli_genome;pvalue=0.000218;qvalue= 0.92;sequence=ATTGAAAAA;
E_coli_genome	fimo	Nucleotide motif (loose)	3171874	3171882	36.6	-	.	Motif 1365_gi;Alias=;ID=1365-1834-E_coli_genome;pvalue=0.000218;qvalue= 0.92;sequence=TTAGTAAAA;
E_coli_genome	fimo	Nucleotide motif (loose)	3172280	3172288	36.6	-	.	Motif 1365_gi;Alias=;ID=1365-1835-E_coli_genome;pvalue=0.000218;qvalue= 0.92;sequence=TTTGAATAA;
E_coli_genome	fimo	Nucleotide motif (loose)	3172294	3172302	36.6	-	.	Motif 1365_gi;Alias=;ID=1365-1836-E_coli_genome;pvalue=0.000218;qvalue= 0.92;sequence=ATTGAAAAT;
E_coli_genome	fimo	Nucleotide motif (loose)	3174968	3174976	36.6	-	.	Motif 1365_gi;Alias=;ID=1365-1837-E_coli_genome;pvalue=0.000218;qvalue= 0.92;sequence=TTTGAAAAT;
E_coli_genome	fimo	Nucleotide motif (loose)	3185336	3185344	36.6	-	.	Motif 1365_gi;Alias=;ID=1365-1838-E_coli_genome;pvalue=0.000218;qvalue= 0.92;sequence=ATTGAAATA;
E_coli_genome	fimo	Nucleotide motif (loose)	3185677	3185685	36.6	-	.	Motif 1365_gi;Alias=;ID=1365-1839-E_coli_genome;pvalue=0.000218;qvalue= 0.92;sequence=TTTGAATAA;
E_coli_genome	fimo	Nucleotide motif (loose)	3185876	3185884	36.6	-	.	Motif 1365_gi;Alias=;ID=1365-1840-E_coli_genome;pvalue=0.000218;qvalue= 0.92;sequence=TTTGAAATT;
E_coli_genome	fimo	Nucleotide motif (loose)	3187811	3187819	36.6	-	.	Motif 1365_gi;Alias=;ID=1365-1841-E_coli_genome;pvalue=0.000218;qvalue= 0.92;sequence=TTTGTATTT;
E_coli_genome	fimo	Nucleotide motif (loose)	3188315	3188323	36.6	-	.	Motif 1365_gi;Alias=;ID=1365-1842-E_coli_genome;pvalue=0.000218;qvalue= 0.92;sequence=ATTGAATAA;
E_coli_genome	fimo	Nucleotide motif (loose)	3189892	3189900	36.6	-	.	Motif 1365_gi;Alias=;ID=1365-1843-E_coli_genome;pvalue=0.000218;qvalue= 0.92;sequence=TTTGTATTT;
E_coli_genome	fimo	Nucleotide motif (loose)	3190143	3190151	36.6	-	.	Motif 1365_gi;Alias=;ID=1365-1844-E_coli_genome;pvalue=0.000218;qvalue= 0.92;sequence=TTTGAATTT;
E_coli_genome	fimo	Nucleotide motif (loose)	3191701	3191709	36.6	-	.	Motif 1365_gi;Alias=;ID=1365-1845-E_coli_genome;pvalue=0.000218;qvalue= 0.92;sequence=TTTGTATTA;
E_coli_genome	fimo	Nucleotide motif (loose)	3192161	3192169	36.6	-	.	Motif 1365_gi;Alias=;ID=1365-1846-E_coli_genome;pvalue=0.000218;qvalue= 0.92;sequence=TTTGTAATA;
E_coli_genome	fimo	Nucleotide motif (loose)	3194211	3194219	36.6	-	.	Motif 1365_gi;Alias=;ID=1365-1847-E_coli_genome;pvalue=0.000218;qvalue= 0.92;sequence=TTTGAATTT;
E_coli_genome	fimo	Nucleotide motif (loose)	3198658	3198666	36.6	-	.	Motif 1365_gi;Alias=;ID=1365-1848-E_coli_genome;pvalue=0.000218;qvalue= 0.92;sequence=ATTGAATTT;
E_coli_genome	fimo	Nucleotide motif (loose)	3201379	3201387	36.6	-	.	Motif 1365_gi;Alias=;ID=1365-1849-E_coli_genome;pvalue=0.000218;qvalue= 0.92;sequence=TTTGTAATA;
E_coli_genome	fimo	Nucleotide motif (loose)	3204575	3204583	36.6	-	.	Motif 1365_gi;Alias=;ID=1365-1850-E_coli_genome;pvalue=0.000218;qvalue= 0.92;sequence=ATTGTATTT;
E_coli_genome	fimo	Nucleotide motif (loose)	3204673	3204681	36.6	-	.	Motif 1365_gi;Alias=;ID=1365-1851-E_coli_genome;pvalue=0.000218;qvalue= 0.92;sequence=TTTGAAAAT;
E_coli_genome	fimo	Nucleotide motif (loose)	3205276	3205284	36.6	-	.	Motif 1365_gi;Alias=;ID=1365-1852-E_coli_genome;pvalue=0.000218;qvalue= 0.92;sequence=TTTGAATTT;
E_coli_genome	fimo	Nucleotide motif (loose)	3206441	3206449	36.6	-	.	Motif 1365_gi;Alias=;ID=1365-1853-E_coli_genome;pvalue=0.000218;qvalue= 0.92;sequence=TTTGTATTT;
E_coli_genome	fimo	Nucleotide motif (loose)	3208314	3208322	36.6	-	.	Motif 1365_gi;Alias=;ID=1365-1854-E_coli_genome;pvalue=0.000218;qvalue= 0.92;sequence=TTAGAAAAA;
E_coli_genome	fimo	Nucleotide motif (loose)	3214207	3214215	36.6	-	.	Motif 1365_gi;Alias=;ID=1365-1855-E_coli_genome;pvalue=0.000218;qvalue= 0.92;sequence=ATAGAAATA;
E_coli_genome	fimo	Nucleotide motif (loose)	3215189	3215197	36.6	-	.	Motif 1365_gi;Alias=;ID=1365-1856-E_coli_genome;pvalue=0.000218;qvalue= 0.92;sequence=ATTGAAAAA;
E_coli_genome	fimo	Nucleotide motif (loose)	3218435	3218443	36.6	-	.	Motif 1365_gi;Alias=;ID=1365-1857-E_coli_genome;pvalue=0.000218;qvalue= 0.92;sequence=ATAGAAAAT;
E_coli_genome	fimo	Nucleotide motif (loose)	3221270	3221278	36.6	-	.	Motif 1365_gi;Alias=;ID=1365-1858-E_coli_genome;pvalue=0.000218;qvalue= 0.92;sequence=TTAGTAAAA;
E_coli_genome	fimo	Nucleotide motif (loose)	3222556	3222564	36.6	-	.	Motif 1365_gi;Alias=;ID=1365-1859-E_coli_genome;pvalue=0.000218;qvalue= 0.92;sequence=TTAGTAAAA;
E_coli_genome	fimo	Nucleotide motif (loose)	3226251	3226259	36.6	-	.	Motif 1365_gi;Alias=;ID=1365-1860-E_coli_genome;pvalue=0.000218;qvalue= 0.92;sequence=ATTGTATTA;
E_coli_genome	fimo	Nucleotide motif (loose)	3242355	3242363	36.6	-	.	Motif 1365_gi;Alias=;ID=1365-1861-E_coli_genome;pvalue=0.000218;qvalue= 0.92;sequence=TTTGAAAAA;
E_coli_genome	fimo	Nucleotide motif (loose)	3245770	3245778	36.6	-	.	Motif 1365_gi;Alias=;ID=1365-1862-E_coli_genome;pvalue=0.000218;qvalue= 0.92;sequence=ATAGAAAAT;
E_coli_genome	fimo	Nucleotide motif (loose)	3248594	3248602	36.6	-	.	Motif 1365_gi;Alias=;ID=1365-1863-E_coli_genome;pvalue=0.000218;qvalue= 0.92;sequence=ATTGAAAAA;
E_coli_genome	fimo	Nucleotide motif (loose)	3251947	3251955	36.6	-	.	Motif 1365_gi;Alias=;ID=1365-1864-E_coli_genome;pvalue=0.000218;qvalue= 0.92;sequence=ATTGAAATA;
E_coli_genome	fimo	Nucleotide motif (loose)	3252733	3252741	36.6	-	.	Motif 1365_gi;Alias=;ID=1365-1865-E_coli_genome;pvalue=0.000218;qvalue= 0.92;sequence=TTAGTAAAT;
E_coli_genome	fimo	Nucleotide motif (loose)	3252755	3252763	36.6	-	.	Motif 1365_gi;Alias=;ID=1365-1866-E_coli_genome;pvalue=0.000218;qvalue= 0.92;sequence=ATTGAAATA;
E_coli_genome	fimo	Nucleotide motif (loose)	3261999	3262007	36.6	-	.	Motif 1365_gi;Alias=;ID=1365-1867-E_coli_genome;pvalue=0.000218;qvalue= 0.92;sequence=TTTGAATAT;
E_coli_genome	fimo	Nucleotide motif (loose)	3265879	3265887	36.6	-	.	Motif 1365_gi;Alias=;ID=1365-1868-E_coli_genome;pvalue=0.000218;qvalue= 0.92;sequence=TTTGAAAAT;
E_coli_genome	fimo	Nucleotide motif (loose)	3267176	3267184	36.6	-	.	Motif 1365_gi;Alias=;ID=1365-1869-E_coli_genome;pvalue=0.000218;qvalue= 0.92;sequence=ATTGTAATA;
E_coli_genome	fimo	Nucleotide motif (loose)	3267304	3267312	36.6	-	.	Motif 1365_gi;Alias=;ID=1365-1870-E_coli_genome;pvalue=0.000218;qvalue= 0.92;sequence=TTTGTATTA;
E_coli_genome	fimo	Nucleotide motif (loose)	3268052	3268060	36.6	-	.	Motif 1365_gi;Alias=;ID=1365-1871-E_coli_genome;pvalue=0.000218;qvalue= 0.92;sequence=ATAGAAATT;
E_coli_genome	fimo	Nucleotide motif (loose)	3268614	3268622	36.6	-	.	Motif 1365_gi;Alias=;ID=1365-1872-E_coli_genome;pvalue=0.000218;qvalue= 0.92;sequence=TTTGAAAAT;
E_coli_genome	fimo	Nucleotide motif (loose)	3268808	3268816	36.6	-	.	Motif 1365_gi;Alias=;ID=1365-1873-E_coli_genome;pvalue=0.000218;qvalue= 0.92;sequence=ATTGTAAAT;
E_coli_genome	fimo	Nucleotide motif (loose)	3268936	3268944	36.6	-	.	Motif 1365_gi;Alias=;ID=1365-1874-E_coli_genome;pvalue=0.000218;qvalue= 0.92;sequence=ATAGTATTA;
E_coli_genome	fimo	Nucleotide motif (loose)	3268975	3268983	36.6	-	.	Motif 1365_gi;Alias=;ID=1365-1875-E_coli_genome;pvalue=0.000218;qvalue= 0.92;sequence=TTAGTAAAA;
E_coli_genome	fimo	Nucleotide motif (loose)	3269046	3269054	36.6	-	.	Motif 1365_gi;Alias=;ID=1365-1876-E_coli_genome;pvalue=0.000218;qvalue= 0.92;sequence=TTAGTAAAT;
E_coli_genome	fimo	Nucleotide motif (loose)	3269404	3269412	36.6	-	.	Motif 1365_gi;Alias=;ID=1365-1877-E_coli_genome;pvalue=0.000218;qvalue= 0.92;sequence=ATAGTATAA;
E_coli_genome	fimo	Nucleotide motif (loose)	3271696	3271704	36.6	-	.	Motif 1365_gi;Alias=;ID=1365-1878-E_coli_genome;pvalue=0.000218;qvalue= 0.92;sequence=ATAGAAAAA;
E_coli_genome	fimo	Nucleotide motif (loose)	3275055	3275063	36.6	-	.	Motif 1365_gi;Alias=;ID=1365-1879-E_coli_genome;pvalue=0.000218;qvalue= 0.92;sequence=ATAGTATTA;
E_coli_genome	fimo	Nucleotide motif (loose)	3285402	3285410	36.6	-	.	Motif 1365_gi;Alias=;ID=1365-1880-E_coli_genome;pvalue=0.000218;qvalue= 0.92;sequence=ATTGAAAAA;
E_coli_genome	fimo	Nucleotide motif (loose)	3289005	3289013	36.6	-	.	Motif 1365_gi;Alias=;ID=1365-1881-E_coli_genome;pvalue=0.000218;qvalue= 0.92;sequence=TTTGAAAAA;
E_coli_genome	fimo	Nucleotide motif (loose)	3290309	3290317	36.6	-	.	Motif 1365_gi;Alias=;ID=1365-1882-E_coli_genome;pvalue=0.000218;qvalue= 0.92;sequence=ATTGAATTT;
E_coli_genome	fimo	Nucleotide motif (loose)	3291629	3291637	36.6	-	.	Motif 1365_gi;Alias=;ID=1365-1883-E_coli_genome;pvalue=0.000218;qvalue= 0.92;sequence=TTTGTAATA;
E_coli_genome	fimo	Nucleotide motif (loose)	3316858	3316866	36.6	-	.	Motif 1365_gi;Alias=;ID=1365-1884-E_coli_genome;pvalue=0.000218;qvalue= 0.92;sequence=ATTGAAATT;
E_coli_genome	fimo	Nucleotide motif (loose)	3318146	3318154	36.6	-	.	Motif 1365_gi;Alias=;ID=1365-1885-E_coli_genome;pvalue=0.000218;qvalue= 0.92;sequence=TTTGAAAAA;
E_coli_genome	fimo	Nucleotide motif (loose)	3318501	3318509	36.6	-	.	Motif 1365_gi;Alias=;ID=1365-1886-E_coli_genome;pvalue=0.000218;qvalue= 0.92;sequence=TTTGTAAAA;
E_coli_genome	fimo	Nucleotide motif (loose)	3319093	3319101	36.6	-	.	Motif 1365_gi;Alias=;ID=1365-1887-E_coli_genome;pvalue=0.000218;qvalue= 0.92;sequence=TTTGTAAAT;
E_coli_genome	fimo	Nucleotide motif (loose)	3319743	3319751	36.6	-	.	Motif 1365_gi;Alias=;ID=1365-1888-E_coli_genome;pvalue=0.000218;qvalue= 0.92;sequence=ATTGAATAA;
E_coli_genome	fimo	Nucleotide motif (loose)	3320384	3320392	36.6	-	.	Motif 1365_gi;Alias=;ID=1365-1889-E_coli_genome;pvalue=0.000218;qvalue= 0.92;sequence=TTTGAATTA;
E_coli_genome	fimo	Nucleotide motif (loose)	3331566	3331574	36.6	-	.	Motif 1365_gi;Alias=;ID=1365-1890-E_coli_genome;pvalue=0.000218;qvalue= 0.92;sequence=TTTGAAAAA;
E_coli_genome	fimo	Nucleotide motif (loose)	3336991	3336999	36.6	-	.	Motif 1365_gi;Alias=;ID=1365-1891-E_coli_genome;pvalue=0.000218;qvalue= 0.92;sequence=ATTGTATAA;
E_coli_genome	fimo	Nucleotide motif (loose)	3340089	3340097	36.6	-	.	Motif 1365_gi;Alias=;ID=1365-1892-E_coli_genome;pvalue=0.000218;qvalue= 0.92;sequence=TTAGAAAAT;
E_coli_genome	fimo	Nucleotide motif (loose)	3343383	3343391	36.6	-	.	Motif 1365_gi;Alias=;ID=1365-1893-E_coli_genome;pvalue=0.000218;qvalue= 0.92;sequence=TTTGAATTT;
E_coli_genome	fimo	Nucleotide motif (loose)	3360732	3360740	36.6	-	.	Motif 1365_gi;Alias=;ID=1365-1894-E_coli_genome;pvalue=0.000218;qvalue= 0.92;sequence=ATTGAAAAT;
E_coli_genome	fimo	Nucleotide motif (loose)	3360795	3360803	36.6	-	.	Motif 1365_gi;Alias=;ID=1365-1895-E_coli_genome;pvalue=0.000218;qvalue= 0.92;sequence=ATTGTAAAT;
E_coli_genome	fimo	Nucleotide motif (loose)	3360892	3360900	36.6	-	.	Motif 1365_gi;Alias=;ID=1365-1896-E_coli_genome;pvalue=0.000218;qvalue= 0.92;sequence=TTTGTATAT;
E_coli_genome	fimo	Nucleotide motif (loose)	3361179	3361187	36.6	-	.	Motif 1365_gi;Alias=;ID=1365-1897-E_coli_genome;pvalue=0.000218;qvalue= 0.92;sequence=TTTGAAAAA;
E_coli_genome	fimo	Nucleotide motif (loose)	3363301	3363309	36.6	-	.	Motif 1365_gi;Alias=;ID=1365-1898-E_coli_genome;pvalue=0.000218;qvalue= 0.92;sequence=TTAGAAAAT;
E_coli_genome	fimo	Nucleotide motif (loose)	3380678	3380686	36.6	-	.	Motif 1365_gi;Alias=;ID=1365-1899-E_coli_genome;pvalue=0.000218;qvalue= 0.92;sequence=ATTGAATTT;
E_coli_genome	fimo	Nucleotide motif (loose)	3381173	3381181	36.6	-	.	Motif 1365_gi;Alias=;ID=1365-1900-E_coli_genome;pvalue=0.000218;qvalue= 0.92;sequence=TTTGAATTT;
E_coli_genome	fimo	Nucleotide motif (loose)	3385965	3385973	36.6	-	.	Motif 1365_gi;Alias=;ID=1365-1901-E_coli_genome;pvalue=0.000218;qvalue= 0.92;sequence=ATTGAATTT;
E_coli_genome	fimo	Nucleotide motif (loose)	3393772	3393780	36.6	-	.	Motif 1365_gi;Alias=;ID=1365-1902-E_coli_genome;pvalue=0.000218;qvalue= 0.92;sequence=TTTGAATTA;
E_coli_genome	fimo	Nucleotide motif (loose)	3404504	3404512	36.6	-	.	Motif 1365_gi;Alias=;ID=1365-1903-E_coli_genome;pvalue=0.000218;qvalue= 0.92;sequence=ATTGAATAA;
E_coli_genome	fimo	Nucleotide motif (loose)	3410114	3410122	36.6	-	.	Motif 1365_gi;Alias=;ID=1365-1904-E_coli_genome;pvalue=0.000218;qvalue= 0.92;sequence=TTAGAAAAT;
E_coli_genome	fimo	Nucleotide motif (loose)	3413633	3413641	36.6	-	.	Motif 1365_gi;Alias=;ID=1365-1905-E_coli_genome;pvalue=0.000218;qvalue= 0.92;sequence=ATTGAAATA;
E_coli_genome	fimo	Nucleotide motif (loose)	3418260	3418268	36.6	-	.	Motif 1365_gi;Alias=;ID=1365-1906-E_coli_genome;pvalue=0.000218;qvalue= 0.92;sequence=ATTGTAAAA;
E_coli_genome	fimo	Nucleotide motif (loose)	3426209	3426217	36.6	-	.	Motif 1365_gi;Alias=;ID=1365-1907-E_coli_genome;pvalue=0.000218;qvalue= 0.92;sequence=TTTGTATAA;
E_coli_genome	fimo	Nucleotide motif (loose)	3438982	3438990	36.6	-	.	Motif 1365_gi;Alias=;ID=1365-1908-E_coli_genome;pvalue=0.000218;qvalue= 0.92;sequence=ATTGAAATT;
E_coli_genome	fimo	Nucleotide motif (loose)	3442098	3442106	36.6	-	.	Motif 1365_gi;Alias=;ID=1365-1909-E_coli_genome;pvalue=0.000218;qvalue= 0.92;sequence=ATTGAATAA;
E_coli_genome	fimo	Nucleotide motif (loose)	3443414	3443422	36.6	-	.	Motif 1365_gi;Alias=;ID=1365-1910-E_coli_genome;pvalue=0.000218;qvalue= 0.92;sequence=TTAGTATTT;
E_coli_genome	fimo	Nucleotide motif (loose)	3449836	3449844	36.6	-	.	Motif 1365_gi;Alias=;ID=1365-1911-E_coli_genome;pvalue=0.000218;qvalue= 0.92;sequence=ATTGTAAAA;
E_coli_genome	fimo	Nucleotide motif (loose)	3453745	3453753	36.6	-	.	Motif 1365_gi;Alias=;ID=1365-1912-E_coli_genome;pvalue=0.000218;qvalue= 0.92;sequence=ATAGTAAAA;
E_coli_genome	fimo	Nucleotide motif (loose)	3455081	3455089	36.6	-	.	Motif 1365_gi;Alias=;ID=1365-1913-E_coli_genome;pvalue=0.000218;qvalue= 0.92;sequence=ATTGAAAAT;
E_coli_genome	fimo	Nucleotide motif (loose)	3455470	3455478	36.6	-	.	Motif 1365_gi;Alias=;ID=1365-1914-E_coli_genome;pvalue=0.000218;qvalue= 0.92;sequence=TTAGTAATA;
E_coli_genome	fimo	Nucleotide motif (loose)	3455515	3455523	36.6	-	.	Motif 1365_gi;Alias=;ID=1365-1915-E_coli_genome;pvalue=0.000218;qvalue= 0.92;sequence=ATAGTATTA;
E_coli_genome	fimo	Nucleotide motif (loose)	3455524	3455532	36.6	-	.	Motif 1365_gi;Alias=;ID=1365-1916-E_coli_genome;pvalue=0.000218;qvalue= 0.92;sequence=TTAGTATAA;
E_coli_genome	fimo	Nucleotide motif (loose)	3458029	3458037	36.6	-	.	Motif 1365_gi;Alias=;ID=1365-1917-E_coli_genome;pvalue=0.000218;qvalue= 0.92;sequence=TTAGAAAAA;
E_coli_genome	fimo	Nucleotide motif (loose)	3464135	3464143	36.6	-	.	Motif 1365_gi;Alias=;ID=1365-1918-E_coli_genome;pvalue=0.000218;qvalue= 0.92;sequence=TTTGTATTT;
E_coli_genome	fimo	Nucleotide motif (loose)	3464874	3464882	36.6	-	.	Motif 1365_gi;Alias=;ID=1365-1919-E_coli_genome;pvalue=0.000218;qvalue= 0.92;sequence=TTTGTAAAT;
E_coli_genome	fimo	Nucleotide motif (loose)	3466357	3466365	36.6	-	.	Motif 1365_gi;Alias=;ID=1365-1920-E_coli_genome;pvalue=0.000218;qvalue= 0.92;sequence=ATAGAAATT;
E_coli_genome	fimo	Nucleotide motif (loose)	3467037	3467045	36.6	-	.	Motif 1365_gi;Alias=;ID=1365-1921-E_coli_genome;pvalue=0.000218;qvalue= 0.92;sequence=ATTGAAATA;
E_coli_genome	fimo	Nucleotide motif (loose)	3473998	3474006	36.6	-	.	Motif 1365_gi;Alias=;ID=1365-1922-E_coli_genome;pvalue=0.000218;qvalue= 0.92;sequence=TTTGTAAAT;
E_coli_genome	fimo	Nucleotide motif (loose)	3485380	3485388	36.6	-	.	Motif 1365_gi;Alias=;ID=1365-1923-E_coli_genome;pvalue=0.000218;qvalue= 0.92;sequence=ATAGTATTT;
E_coli_genome	fimo	Nucleotide motif (loose)	3486977	3486985	36.6	-	.	Motif 1365_gi;Alias=;ID=1365-1924-E_coli_genome;pvalue=0.000218;qvalue= 0.92;sequence=TTTGAAAAA;
E_coli_genome	fimo	Nucleotide motif (loose)	3488191	3488199	36.6	-	.	Motif 1365_gi;Alias=;ID=1365-1925-E_coli_genome;pvalue=0.000218;qvalue= 0.92;sequence=ATAGTAAAA;
E_coli_genome	fimo	Nucleotide motif (loose)	3492676	3492684	36.6	-	.	Motif 1365_gi;Alias=;ID=1365-1926-E_coli_genome;pvalue=0.000218;qvalue= 0.92;sequence=ATTGAAATA;
E_coli_genome	fimo	Nucleotide motif (loose)	3493814	3493822	36.6	-	.	Motif 1365_gi;Alias=;ID=1365-1927-E_coli_genome;pvalue=0.000218;qvalue= 0.92;sequence=ATAGAAATA;
E_coli_genome	fimo	Nucleotide motif (loose)	3493892	3493900	36.6	-	.	Motif 1365_gi;Alias=;ID=1365-1928-E_coli_genome;pvalue=0.000218;qvalue= 0.92;sequence=TTTGTATAA;
E_coli_genome	fimo	Nucleotide motif (loose)	3497808	3497816	36.6	-	.	Motif 1365_gi;Alias=;ID=1365-1929-E_coli_genome;pvalue=0.000218;qvalue= 0.92;sequence=TTAGTAATT;
E_coli_genome	fimo	Nucleotide motif (loose)	3499567	3499575	36.6	-	.	Motif 1365_gi;Alias=;ID=1365-1930-E_coli_genome;pvalue=0.000218;qvalue= 0.92;sequence=ATAGAAATT;
E_coli_genome	fimo	Nucleotide motif (loose)	3499573	3499581	36.6	-	.	Motif 1365_gi;Alias=;ID=1365-1931-E_coli_genome;pvalue=0.000218;qvalue= 0.92;sequence=TTAGAAATA;
E_coli_genome	fimo	Nucleotide motif (loose)	3499732	3499740	36.6	-	.	Motif 1365_gi;Alias=;ID=1365-1932-E_coli_genome;pvalue=0.000218;qvalue= 0.92;sequence=ATTGAATTT;
E_coli_genome	fimo	Nucleotide motif (loose)	3502231	3502239	36.6	-	.	Motif 1365_gi;Alias=;ID=1365-1933-E_coli_genome;pvalue=0.000218;qvalue= 0.92;sequence=TTTGTAAAT;
E_coli_genome	fimo	Nucleotide motif (loose)	3528476	3528484	36.6	-	.	Motif 1365_gi;Alias=;ID=1365-1934-E_coli_genome;pvalue=0.000218;qvalue= 0.92;sequence=ATTGTAAAT;
E_coli_genome	fimo	Nucleotide motif (loose)	3530985	3530993	36.6	-	.	Motif 1365_gi;Alias=;ID=1365-1935-E_coli_genome;pvalue=0.000218;qvalue= 0.92;sequence=ATTGAAAAA;
E_coli_genome	fimo	Nucleotide motif (loose)	3539989	3539997	36.6	-	.	Motif 1365_gi;Alias=;ID=1365-1936-E_coli_genome;pvalue=0.000218;qvalue= 0.92;sequence=TTTGAATAA;
E_coli_genome	fimo	Nucleotide motif (loose)	3543699	3543707	36.6	-	.	Motif 1365_gi;Alias=;ID=1365-1937-E_coli_genome;pvalue=0.000218;qvalue= 0.92;sequence=TTTGAATTA;
E_coli_genome	fimo	Nucleotide motif (loose)	3547054	3547062	36.6	-	.	Motif 1365_gi;Alias=;ID=1365-1938-E_coli_genome;pvalue=0.000218;qvalue= 0.92;sequence=ATTGAAAAT;
E_coli_genome	fimo	Nucleotide motif (loose)	3552702	3552710	36.6	-	.	Motif 1365_gi;Alias=;ID=1365-1939-E_coli_genome;pvalue=0.000218;qvalue= 0.92;sequence=TTTGAAAAT;
E_coli_genome	fimo	Nucleotide motif (loose)	3561925	3561933	36.6	-	.	Motif 1365_gi;Alias=;ID=1365-1940-E_coli_genome;pvalue=0.000218;qvalue= 0.92;sequence=ATTGAAAAA;
E_coli_genome	fimo	Nucleotide motif (loose)	3563873	3563881	36.6	-	.	Motif 1365_gi;Alias=;ID=1365-1941-E_coli_genome;pvalue=0.000218;qvalue= 0.92;sequence=TTTGTAATA;
E_coli_genome	fimo	Nucleotide motif (loose)	3574028	3574036	36.6	-	.	Motif 1365_gi;Alias=;ID=1365-1942-E_coli_genome;pvalue=0.000218;qvalue= 0.92;sequence=ATTGAAAAA;
E_coli_genome	fimo	Nucleotide motif (loose)	3577318	3577326	36.6	-	.	Motif 1365_gi;Alias=;ID=1365-1943-E_coli_genome;pvalue=0.000218;qvalue= 0.92;sequence=ATTGAAAAA;
E_coli_genome	fimo	Nucleotide motif (loose)	3582345	3582353	36.6	-	.	Motif 1365_gi;Alias=;ID=1365-1944-E_coli_genome;pvalue=0.000218;qvalue= 0.92;sequence=TTTGAATTT;
E_coli_genome	fimo	Nucleotide motif (loose)	3582500	3582508	36.6	-	.	Motif 1365_gi;Alias=;ID=1365-1945-E_coli_genome;pvalue=0.000218;qvalue= 0.92;sequence=TTAGTATTT;
E_coli_genome	fimo	Nucleotide motif (loose)	3582915	3582923	36.6	-	.	Motif 1365_gi;Alias=;ID=1365-1946-E_coli_genome;pvalue=0.000218;qvalue= 0.92;sequence=TTAGTAAAA;
E_coli_genome	fimo	Nucleotide motif (loose)	3583151	3583159	36.6	-	.	Motif 1365_gi;Alias=;ID=1365-1947-E_coli_genome;pvalue=0.000218;qvalue= 0.92;sequence=TTAGAATTA;
E_coli_genome	fimo	Nucleotide motif (loose)	3584648	3584656	36.6	-	.	Motif 1365_gi;Alias=;ID=1365-1948-E_coli_genome;pvalue=0.000218;qvalue= 0.92;sequence=TTTGAAAAA;
E_coli_genome	fimo	Nucleotide motif (loose)	3596381	3596389	36.6	-	.	Motif 1365_gi;Alias=;ID=1365-1949-E_coli_genome;pvalue=0.000218;qvalue= 0.92;sequence=TTTGTATTT;
E_coli_genome	fimo	Nucleotide motif (loose)	3611837	3611845	36.6	-	.	Motif 1365_gi;Alias=;ID=1365-1950-E_coli_genome;pvalue=0.000218;qvalue= 0.92;sequence=TTTGTATTA;
E_coli_genome	fimo	Nucleotide motif (loose)	3620587	3620595	36.6	-	.	Motif 1365_gi;Alias=;ID=1365-1951-E_coli_genome;pvalue=0.000218;qvalue= 0.92;sequence=ATAGTAAAA;
E_coli_genome	fimo	Nucleotide motif (loose)	3624404	3624412	36.6	-	.	Motif 1365_gi;Alias=;ID=1365-1952-E_coli_genome;pvalue=0.000218;qvalue= 0.92;sequence=ATAGAAATA;
E_coli_genome	fimo	Nucleotide motif (loose)	3625619	3625627	36.6	-	.	Motif 1365_gi;Alias=;ID=1365-1953-E_coli_genome;pvalue=0.000218;qvalue= 0.92;sequence=ATTGAATTT;
E_coli_genome	fimo	Nucleotide motif (loose)	3633324	3633332	36.6	-	.	Motif 1365_gi;Alias=;ID=1365-1954-E_coli_genome;pvalue=0.000218;qvalue= 0.92;sequence=TTTGTAATT;
E_coli_genome	fimo	Nucleotide motif (loose)	3634804	3634812	36.6	-	.	Motif 1365_gi;Alias=;ID=1365-1955-E_coli_genome;pvalue=0.000218;qvalue= 0.92;sequence=ATTGAAATA;
E_coli_genome	fimo	Nucleotide motif (loose)	3635051	3635059	36.6	-	.	Motif 1365_gi;Alias=;ID=1365-1956-E_coli_genome;pvalue=0.000218;qvalue= 0.92;sequence=ATTGTAAAA;
E_coli_genome	fimo	Nucleotide motif (loose)	3637478	3637486	36.6	-	.	Motif 1365_gi;Alias=;ID=1365-1957-E_coli_genome;pvalue=0.000218;qvalue= 0.92;sequence=TTAGTAATA;
E_coli_genome	fimo	Nucleotide motif (loose)	3639253	3639261	36.6	-	.	Motif 1365_gi;Alias=;ID=1365-1958-E_coli_genome;pvalue=0.000218;qvalue= 0.92;sequence=ATTGAATTT;
E_coli_genome	fimo	Nucleotide motif (loose)	3645266	3645274	36.6	-	.	Motif 1365_gi;Alias=;ID=1365-1959-E_coli_genome;pvalue=0.000218;qvalue= 0.92;sequence=ATTGAAATT;
E_coli_genome	fimo	Nucleotide motif (loose)	3651524	3651532	36.6	-	.	Motif 1365_gi;Alias=;ID=1365-1960-E_coli_genome;pvalue=0.000218;qvalue= 0.92;sequence=TTTGTATAT;
E_coli_genome	fimo	Nucleotide motif (loose)	3651572	3651580	36.6	-	.	Motif 1365_gi;Alias=;ID=1365-1961-E_coli_genome;pvalue=0.000218;qvalue= 0.92;sequence=TTAGTAATA;
E_coli_genome	fimo	Nucleotide motif (loose)	3651838	3651846	36.6	-	.	Motif 1365_gi;Alias=;ID=1365-1962-E_coli_genome;pvalue=0.000218;qvalue= 0.92;sequence=TTTGAATAT;
E_coli_genome	fimo	Nucleotide motif (loose)	3653511	3653519	36.6	-	.	Motif 1365_gi;Alias=;ID=1365-1963-E_coli_genome;pvalue=0.000218;qvalue= 0.92;sequence=TTTGAATTT;
E_coli_genome	fimo	Nucleotide motif (loose)	3653553	3653561	36.6	-	.	Motif 1365_gi;Alias=;ID=1365-1964-E_coli_genome;pvalue=0.000218;qvalue= 0.92;sequence=ATTGAAATA;
E_coli_genome	fimo	Nucleotide motif (loose)	3654058	3654066	36.6	-	.	Motif 1365_gi;Alias=;ID=1365-1965-E_coli_genome;pvalue=0.000218;qvalue= 0.92;sequence=TTTGAATAT;
E_coli_genome	fimo	Nucleotide motif (loose)	3656858	3656866	36.6	-	.	Motif 1365_gi;Alias=;ID=1365-1966-E_coli_genome;pvalue=0.000218;qvalue= 0.92;sequence=ATTGAAATA;
E_coli_genome	fimo	Nucleotide motif (loose)	3657971	3657979	36.6	-	.	Motif 1365_gi;Alias=;ID=1365-1967-E_coli_genome;pvalue=0.000218;qvalue= 0.92;sequence=ATTGAAATT;
E_coli_genome	fimo	Nucleotide motif (loose)	3661415	3661423	36.6	-	.	Motif 1365_gi;Alias=;ID=1365-1968-E_coli_genome;pvalue=0.000218;qvalue= 0.92;sequence=ATAGAAATT;
E_coli_genome	fimo	Nucleotide motif (loose)	3663870	3663878	36.6	-	.	Motif 1365_gi;Alias=;ID=1365-1969-E_coli_genome;pvalue=0.000218;qvalue= 0.92;sequence=TTTGAATAT;
E_coli_genome	fimo	Nucleotide motif (loose)	3664647	3664655	36.6	-	.	Motif 1365_gi;Alias=;ID=1365-1970-E_coli_genome;pvalue=0.000218;qvalue= 0.92;sequence=ATTGAAATA;
E_coli_genome	fimo	Nucleotide motif (loose)	3665959	3665967	36.6	-	.	Motif 1365_gi;Alias=;ID=1365-1971-E_coli_genome;pvalue=0.000218;qvalue= 0.92;sequence=TTTGTATTA;
E_coli_genome	fimo	Nucleotide motif (loose)	3668845	3668853	36.6	-	.	Motif 1365_gi;Alias=;ID=1365-1972-E_coli_genome;pvalue=0.000218;qvalue= 0.92;sequence=TTTGAATAA;
E_coli_genome	fimo	Nucleotide motif (loose)	3669605	3669613	36.6	-	.	Motif 1365_gi;Alias=;ID=1365-1973-E_coli_genome;pvalue=0.000218;qvalue= 0.92;sequence=TTTGAATTT;
E_coli_genome	fimo	Nucleotide motif (loose)	3683199	3683207	36.6	-	.	Motif 1365_gi;Alias=;ID=1365-1974-E_coli_genome;pvalue=0.000218;qvalue= 0.92;sequence=TTTGAAATT;
E_coli_genome	fimo	Nucleotide motif (loose)	3696393	3696401	36.6	-	.	Motif 1365_gi;Alias=;ID=1365-1975-E_coli_genome;pvalue=0.000218;qvalue= 0.92;sequence=ATTGAAATT;
E_coli_genome	fimo	Nucleotide motif (loose)	3696703	3696711	36.6	-	.	Motif 1365_gi;Alias=;ID=1365-1976-E_coli_genome;pvalue=0.000218;qvalue= 0.92;sequence=ATTGAAAAT;
E_coli_genome	fimo	Nucleotide motif (loose)	3698847	3698855	36.6	-	.	Motif 1365_gi;Alias=;ID=1365-1977-E_coli_genome;pvalue=0.000218;qvalue= 0.92;sequence=ATAGAAATT;
E_coli_genome	fimo	Nucleotide motif (loose)	3699826	3699834	36.6	-	.	Motif 1365_gi;Alias=;ID=1365-1978-E_coli_genome;pvalue=0.000218;qvalue= 0.92;sequence=ATTGAATAA;
E_coli_genome	fimo	Nucleotide motif (loose)	3706007	3706015	36.6	-	.	Motif 1365_gi;Alias=;ID=1365-1979-E_coli_genome;pvalue=0.000218;qvalue= 0.92;sequence=ATTGAATTT;
E_coli_genome	fimo	Nucleotide motif (loose)	3710641	3710649	36.6	-	.	Motif 1365_gi;Alias=;ID=1365-1980-E_coli_genome;pvalue=0.000218;qvalue= 0.92;sequence=TTTGTAAAT;
E_coli_genome	fimo	Nucleotide motif (loose)	3714207	3714215	36.6	-	.	Motif 1365_gi;Alias=;ID=1365-1981-E_coli_genome;pvalue=0.000218;qvalue= 0.92;sequence=TTTGTAAAA;
E_coli_genome	fimo	Nucleotide motif (loose)	3739232	3739240	36.6	-	.	Motif 1365_gi;Alias=;ID=1365-1982-E_coli_genome;pvalue=0.000218;qvalue= 0.92;sequence=ATAGTAATA;
E_coli_genome	fimo	Nucleotide motif (loose)	3746229	3746237	36.6	-	.	Motif 1365_gi;Alias=;ID=1365-1983-E_coli_genome;pvalue=0.000218;qvalue= 0.92;sequence=ATTGAATTT;
E_coli_genome	fimo	Nucleotide motif (loose)	3754384	3754392	36.6	-	.	Motif 1365_gi;Alias=;ID=1365-1984-E_coli_genome;pvalue=0.000218;qvalue= 0.92;sequence=TTTGTATTT;
E_coli_genome	fimo	Nucleotide motif (loose)	3757580	3757588	36.6	-	.	Motif 1365_gi;Alias=;ID=1365-1985-E_coli_genome;pvalue=0.000218;qvalue= 0.92;sequence=TTTGAAATT;
E_coli_genome	fimo	Nucleotide motif (loose)	3761740	3761748	36.6	-	.	Motif 1365_gi;Alias=;ID=1365-1986-E_coli_genome;pvalue=0.000218;qvalue= 0.92;sequence=ATTGAATTA;
E_coli_genome	fimo	Nucleotide motif (loose)	3763578	3763586	36.6	-	.	Motif 1365_gi;Alias=;ID=1365-1987-E_coli_genome;pvalue=0.000218;qvalue= 0.92;sequence=ATAGTAAAA;
E_coli_genome	fimo	Nucleotide motif (loose)	3768039	3768047	36.6	-	.	Motif 1365_gi;Alias=;ID=1365-1988-E_coli_genome;pvalue=0.000218;qvalue= 0.92;sequence=TTTGAATTA;
E_coli_genome	fimo	Nucleotide motif (loose)	3768396	3768404	36.6	-	.	Motif 1365_gi;Alias=;ID=1365-1989-E_coli_genome;pvalue=0.000218;qvalue= 0.92;sequence=TTTGTAAAT;
E_coli_genome	fimo	Nucleotide motif (loose)	3769103	3769111	36.6	-	.	Motif 1365_gi;Alias=;ID=1365-1990-E_coli_genome;pvalue=0.000218;qvalue= 0.92;sequence=ATTGAAAAT;
E_coli_genome	fimo	Nucleotide motif (loose)	3774417	3774425	36.6	-	.	Motif 1365_gi;Alias=;ID=1365-1991-E_coli_genome;pvalue=0.000218;qvalue= 0.92;sequence=ATAGTATTA;
E_coli_genome	fimo	Nucleotide motif (loose)	3776509	3776517	36.6	-	.	Motif 1365_gi;Alias=;ID=1365-1992-E_coli_genome;pvalue=0.000218;qvalue= 0.92;sequence=ATAGAAAAA;
E_coli_genome	fimo	Nucleotide motif (loose)	3776582	3776590	36.6	-	.	Motif 1365_gi;Alias=;ID=1365-1993-E_coli_genome;pvalue=0.000218;qvalue= 0.92;sequence=ATTGTAATA;
E_coli_genome	fimo	Nucleotide motif (loose)	3793202	3793210	36.6	-	.	Motif 1365_gi;Alias=;ID=1365-1994-E_coli_genome;pvalue=0.000218;qvalue= 0.92;sequence=ATTGAAAAT;
E_coli_genome	fimo	Nucleotide motif (loose)	3793297	3793305	36.6	-	.	Motif 1365_gi;Alias=;ID=1365-1995-E_coli_genome;pvalue=0.000218;qvalue= 0.92;sequence=TTTGTAAAT;
E_coli_genome	fimo	Nucleotide motif (loose)	3796357	3796365	36.6	-	.	Motif 1365_gi;Alias=;ID=1365-1996-E_coli_genome;pvalue=0.000218;qvalue= 0.92;sequence=ATTGTAAAA;
E_coli_genome	fimo	Nucleotide motif (loose)	3797037	3797045	36.6	-	.	Motif 1365_gi;Alias=;ID=1365-1997-E_coli_genome;pvalue=0.000218;qvalue= 0.92;sequence=ATTGAAAAA;
E_coli_genome	fimo	Nucleotide motif (loose)	3797511	3797519	36.6	-	.	Motif 1365_gi;Alias=;ID=1365-1998-E_coli_genome;pvalue=0.000218;qvalue= 0.92;sequence=TTAGTATAA;
E_coli_genome	fimo	Nucleotide motif (loose)	3798587	3798595	36.6	-	.	Motif 1365_gi;Alias=;ID=1365-1999-E_coli_genome;pvalue=0.000218;qvalue= 0.92;sequence=TTTGAAAAT;
E_coli_genome	fimo	Nucleotide motif (loose)	3798788	3798796	36.6	-	.	Motif 1365_gi;Alias=;ID=1365-2000-E_coli_genome;pvalue=0.000218;qvalue= 0.92;sequence=ATAGAAATA;
E_coli_genome	fimo	Nucleotide motif (loose)	3798953	3798961	36.6	-	.	Motif 1365_gi;Alias=;ID=1365-2001-E_coli_genome;pvalue=0.000218;qvalue= 0.92;sequence=ATTGTATTA;
E_coli_genome	fimo	Nucleotide motif (loose)	3799139	3799147	36.6	-	.	Motif 1365_gi;Alias=;ID=1365-2002-E_coli_genome;pvalue=0.000218;qvalue= 0.92;sequence=ATTGTATTA;
E_coli_genome	fimo	Nucleotide motif (loose)	3800143	3800151	36.6	-	.	Motif 1365_gi;Alias=;ID=1365-2003-E_coli_genome;pvalue=0.000218;qvalue= 0.92;sequence=ATTGAAAAT;
E_coli_genome	fimo	Nucleotide motif (loose)	3800321	3800329	36.6	-	.	Motif 1365_gi;Alias=;ID=1365-2004-E_coli_genome;pvalue=0.000218;qvalue= 0.92;sequence=TTAGTATAT;
E_coli_genome	fimo	Nucleotide motif (loose)	3801079	3801087	36.6	-	.	Motif 1365_gi;Alias=;ID=1365-2005-E_coli_genome;pvalue=0.000218;qvalue= 0.92;sequence=ATTGAATTT;
E_coli_genome	fimo	Nucleotide motif (loose)	3801130	3801138	36.6	-	.	Motif 1365_gi;Alias=;ID=1365-2006-E_coli_genome;pvalue=0.000218;qvalue= 0.92;sequence=TTAGAAAAT;
E_coli_genome	fimo	Nucleotide motif (loose)	3801726	3801734	36.6	-	.	Motif 1365_gi;Alias=;ID=1365-2007-E_coli_genome;pvalue=0.000218;qvalue= 0.92;sequence=ATAGAATTA;
E_coli_genome	fimo	Nucleotide motif (loose)	3803373	3803381	36.6	-	.	Motif 1365_gi;Alias=;ID=1365-2008-E_coli_genome;pvalue=0.000218;qvalue= 0.92;sequence=ATTGAAAAA;
E_coli_genome	fimo	Nucleotide motif (loose)	3804502	3804510	36.6	-	.	Motif 1365_gi;Alias=;ID=1365-2009-E_coli_genome;pvalue=0.000218;qvalue= 0.92;sequence=ATTGAAAAA;
E_coli_genome	fimo	Nucleotide motif (loose)	3804681	3804689	36.6	-	.	Motif 1365_gi;Alias=;ID=1365-2010-E_coli_genome;pvalue=0.000218;qvalue= 0.92;sequence=TTAGAAATT;
E_coli_genome	fimo	Nucleotide motif (loose)	3808404	3808412	36.6	-	.	Motif 1365_gi;Alias=;ID=1365-2011-E_coli_genome;pvalue=0.000218;qvalue= 0.92;sequence=TTTGTATTT;
E_coli_genome	fimo	Nucleotide motif (loose)	3808533	3808541	36.6	-	.	Motif 1365_gi;Alias=;ID=1365-2012-E_coli_genome;pvalue=0.000218;qvalue= 0.92;sequence=ATAGTAAAT;
E_coli_genome	fimo	Nucleotide motif (loose)	3815736	3815744	36.6	-	.	Motif 1365_gi;Alias=;ID=1365-2013-E_coli_genome;pvalue=0.000218;qvalue= 0.92;sequence=ATTGAATTT;
E_coli_genome	fimo	Nucleotide motif (loose)	3821665	3821673	36.6	-	.	Motif 1365_gi;Alias=;ID=1365-2014-E_coli_genome;pvalue=0.000218;qvalue= 0.92;sequence=ATAGTAATT;
E_coli_genome	fimo	Nucleotide motif (loose)	3824357	3824365	36.6	-	.	Motif 1365_gi;Alias=;ID=1365-2015-E_coli_genome;pvalue=0.000218;qvalue= 0.92;sequence=TTTGAATAT;
E_coli_genome	fimo	Nucleotide motif (loose)	3825495	3825503	36.6	-	.	Motif 1365_gi;Alias=;ID=1365-2016-E_coli_genome;pvalue=0.000218;qvalue= 0.92;sequence=ATTGAAAAA;
E_coli_genome	fimo	Nucleotide motif (loose)	3827362	3827370	36.6	-	.	Motif 1365_gi;Alias=;ID=1365-2017-E_coli_genome;pvalue=0.000218;qvalue= 0.92;sequence=ATTGAATTT;
E_coli_genome	fimo	Nucleotide motif (loose)	3829195	3829203	36.6	-	.	Motif 1365_gi;Alias=;ID=1365-2018-E_coli_genome;pvalue=0.000218;qvalue= 0.92;sequence=TTTGAATAA;
E_coli_genome	fimo	Nucleotide motif (loose)	3832987	3832995	36.6	-	.	Motif 1365_gi;Alias=;ID=1365-2019-E_coli_genome;pvalue=0.000218;qvalue= 0.92;sequence=TTTGAAAAT;
E_coli_genome	fimo	Nucleotide motif (loose)	3836383	3836391	36.6	-	.	Motif 1365_gi;Alias=;ID=1365-2020-E_coli_genome;pvalue=0.000218;qvalue= 0.92;sequence=ATTGAATAT;
E_coli_genome	fimo	Nucleotide motif (loose)	3836727	3836735	36.6	-	.	Motif 1365_gi;Alias=;ID=1365-2021-E_coli_genome;pvalue=0.000218;qvalue= 0.92;sequence=ATAGTAAAA;
E_coli_genome	fimo	Nucleotide motif (loose)	3836799	3836807	36.6	-	.	Motif 1365_gi;Alias=;ID=1365-2022-E_coli_genome;pvalue=0.000218;qvalue= 0.92;sequence=TTAGTAAAA;
E_coli_genome	fimo	Nucleotide motif (loose)	3836882	3836890	36.6	-	.	Motif 1365_gi;Alias=;ID=1365-2023-E_coli_genome;pvalue=0.000218;qvalue= 0.92;sequence=ATTGTATTA;
E_coli_genome	fimo	Nucleotide motif (loose)	3843969	3843977	36.6	-	.	Motif 1365_gi;Alias=;ID=1365-2024-E_coli_genome;pvalue=0.000218;qvalue= 0.92;sequence=ATAGAATTA;
E_coli_genome	fimo	Nucleotide motif (loose)	3847795	3847803	36.6	-	.	Motif 1365_gi;Alias=;ID=1365-2025-E_coli_genome;pvalue=0.000218;qvalue= 0.92;sequence=TTTGTATAT;
E_coli_genome	fimo	Nucleotide motif (loose)	3851238	3851246	36.6	-	.	Motif 1365_gi;Alias=;ID=1365-2026-E_coli_genome;pvalue=0.000218;qvalue= 0.92;sequence=TTTGAATAA;
E_coli_genome	fimo	Nucleotide motif (loose)	3853887	3853895	36.6	-	.	Motif 1365_gi;Alias=;ID=1365-2027-E_coli_genome;pvalue=0.000218;qvalue= 0.92;sequence=TTAGAATAA;
E_coli_genome	fimo	Nucleotide motif (loose)	3857376	3857384	36.6	-	.	Motif 1365_gi;Alias=;ID=1365-2028-E_coli_genome;pvalue=0.000218;qvalue= 0.92;sequence=ATTGAAAAA;
E_coli_genome	fimo	Nucleotide motif (loose)	3860202	3860210	36.6	-	.	Motif 1365_gi;Alias=;ID=1365-2029-E_coli_genome;pvalue=0.000218;qvalue= 0.92;sequence=TTTGTATTT;
E_coli_genome	fimo	Nucleotide motif (loose)	3863830	3863838	36.6	-	.	Motif 1365_gi;Alias=;ID=1365-2030-E_coli_genome;pvalue=0.000218;qvalue= 0.92;sequence=ATTGAAAAA;
E_coli_genome	fimo	Nucleotide motif (loose)	3876263	3876271	36.6	-	.	Motif 1365_gi;Alias=;ID=1365-2031-E_coli_genome;pvalue=0.000218;qvalue= 0.92;sequence=ATTGAATAT;
E_coli_genome	fimo	Nucleotide motif (loose)	3877630	3877638	36.6	-	.	Motif 1365_gi;Alias=;ID=1365-2032-E_coli_genome;pvalue=0.000218;qvalue= 0.92;sequence=ATTGAATTT;
E_coli_genome	fimo	Nucleotide motif (loose)	3884225	3884233	36.6	-	.	Motif 1365_gi;Alias=;ID=1365-2033-E_coli_genome;pvalue=0.000218;qvalue= 0.92;sequence=ATTGTAATA;
E_coli_genome	fimo	Nucleotide motif (loose)	3900801	3900809	36.6	-	.	Motif 1365_gi;Alias=;ID=1365-2034-E_coli_genome;pvalue=0.000218;qvalue= 0.92;sequence=ATAGTAATA;
E_coli_genome	fimo	Nucleotide motif (loose)	3906424	3906432	36.6	-	.	Motif 1365_gi;Alias=;ID=1365-2035-E_coli_genome;pvalue=0.000218;qvalue= 0.92;sequence=ATAGAAAAA;
E_coli_genome	fimo	Nucleotide motif (loose)	3911679	3911687	36.6	-	.	Motif 1365_gi;Alias=;ID=1365-2036-E_coli_genome;pvalue=0.000218;qvalue= 0.92;sequence=TTTGTAATT;
E_coli_genome	fimo	Nucleotide motif (loose)	3929490	3929498	36.6	-	.	Motif 1365_gi;Alias=;ID=1365-2037-E_coli_genome;pvalue=0.000218;qvalue= 0.92;sequence=TTTGAAAAA;
E_coli_genome	fimo	Nucleotide motif (loose)	3930881	3930889	36.6	-	.	Motif 1365_gi;Alias=;ID=1365-2038-E_coli_genome;pvalue=0.000218;qvalue= 0.92;sequence=TTTGAATAT;
E_coli_genome	fimo	Nucleotide motif (loose)	3931649	3931657	36.6	-	.	Motif 1365_gi;Alias=;ID=1365-2039-E_coli_genome;pvalue=0.000218;qvalue= 0.92;sequence=ATAGAAAAA;
E_coli_genome	fimo	Nucleotide motif (loose)	3935423	3935431	36.6	-	.	Motif 1365_gi;Alias=;ID=1365-2040-E_coli_genome;pvalue=0.000218;qvalue= 0.92;sequence=ATTGAATAA;
E_coli_genome	fimo	Nucleotide motif (loose)	3940197	3940205	36.6	-	.	Motif 1365_gi;Alias=;ID=1365-2041-E_coli_genome;pvalue=0.000218;qvalue= 0.92;sequence=ATTGAATTT;
E_coli_genome	fimo	Nucleotide motif (loose)	3947153	3947161	36.6	-	.	Motif 1365_gi;Alias=;ID=1365-2042-E_coli_genome;pvalue=0.000218;qvalue= 0.92;sequence=TTTGAAAAT;
E_coli_genome	fimo	Nucleotide motif (loose)	3950260	3950268	36.6	-	.	Motif 1365_gi;Alias=;ID=1365-2043-E_coli_genome;pvalue=0.000218;qvalue= 0.92;sequence=TTTGTAAAT;
E_coli_genome	fimo	Nucleotide motif (loose)	3953412	3953420	36.6	-	.	Motif 1365_gi;Alias=;ID=1365-2044-E_coli_genome;pvalue=0.000218;qvalue= 0.92;sequence=TTTGTATTT;
E_coli_genome	fimo	Nucleotide motif (loose)	3960519	3960527	36.6	-	.	Motif 1365_gi;Alias=;ID=1365-2045-E_coli_genome;pvalue=0.000218;qvalue= 0.92;sequence=TTAGAAAAT;
E_coli_genome	fimo	Nucleotide motif (loose)	3964528	3964536	36.6	-	.	Motif 1365_gi;Alias=;ID=1365-2046-E_coli_genome;pvalue=0.000218;qvalue= 0.92;sequence=ATTGAATTT;
E_coli_genome	fimo	Nucleotide motif (loose)	3969397	3969405	36.6	-	.	Motif 1365_gi;Alias=;ID=1365-2047-E_coli_genome;pvalue=0.000218;qvalue= 0.92;sequence=TTTGTAATA;
E_coli_genome	fimo	Nucleotide motif (loose)	3973707	3973715	36.6	-	.	Motif 1365_gi;Alias=;ID=1365-2048-E_coli_genome;pvalue=0.000218;qvalue= 0.92;sequence=ATAGTAAAT;
E_coli_genome	fimo	Nucleotide motif (loose)	3977588	3977596	36.6	-	.	Motif 1365_gi;Alias=;ID=1365-2049-E_coli_genome;pvalue=0.000218;qvalue= 0.92;sequence=ATTGAAAAA;
E_coli_genome	fimo	Nucleotide motif (loose)	3982715	3982723	36.6	-	.	Motif 1365_gi;Alias=;ID=1365-2050-E_coli_genome;pvalue=0.000218;qvalue= 0.92;sequence=TTTGAATTT;
E_coli_genome	fimo	Nucleotide motif (loose)	3984264	3984272	36.6	-	.	Motif 1365_gi;Alias=;ID=1365-2051-E_coli_genome;pvalue=0.000218;qvalue= 0.92;sequence=ATTGAATTT;
E_coli_genome	fimo	Nucleotide motif (loose)	3990575	3990583	36.6	-	.	Motif 1365_gi;Alias=;ID=1365-2052-E_coli_genome;pvalue=0.000218;qvalue= 0.92;sequence=TTTGTAAAA;
E_coli_genome	fimo	Nucleotide motif (loose)	3994717	3994725	36.6	-	.	Motif 1365_gi;Alias=;ID=1365-2053-E_coli_genome;pvalue=0.000218;qvalue= 0.92;sequence=TTAGTAATT;
E_coli_genome	fimo	Nucleotide motif (loose)	3994945	3994953	36.6	-	.	Motif 1365_gi;Alias=;ID=1365-2054-E_coli_genome;pvalue=0.000218;qvalue= 0.92;sequence=ATTGAAAAT;
E_coli_genome	fimo	Nucleotide motif (loose)	3998455	3998463	36.6	-	.	Motif 1365_gi;Alias=;ID=1365-2055-E_coli_genome;pvalue=0.000218;qvalue= 0.92;sequence=TTTGAATAT;
E_coli_genome	fimo	Nucleotide motif (loose)	4002415	4002423	36.6	-	.	Motif 1365_gi;Alias=;ID=1365-2056-E_coli_genome;pvalue=0.000218;qvalue= 0.92;sequence=TTTGAATAA;
E_coli_genome	fimo	Nucleotide motif (loose)	4012487	4012495	36.6	-	.	Motif 1365_gi;Alias=;ID=1365-2057-E_coli_genome;pvalue=0.000218;qvalue= 0.92;sequence=TTAGAAAAT;
E_coli_genome	fimo	Nucleotide motif (loose)	4013008	4013016	36.6	-	.	Motif 1365_gi;Alias=;ID=1365-2058-E_coli_genome;pvalue=0.000218;qvalue= 0.92;sequence=TTTGAATTT;
E_coli_genome	fimo	Nucleotide motif (loose)	4041357	4041365	36.6	-	.	Motif 1365_gi;Alias=;ID=1365-2059-E_coli_genome;pvalue=0.000218;qvalue= 0.92;sequence=TTTGAAAAA;
E_coli_genome	fimo	Nucleotide motif (loose)	4044042	4044050	36.6	-	.	Motif 1365_gi;Alias=;ID=1365-2060-E_coli_genome;pvalue=0.000218;qvalue= 0.92;sequence=ATTGAATTA;
E_coli_genome	fimo	Nucleotide motif (loose)	4044161	4044169	36.6	-	.	Motif 1365_gi;Alias=;ID=1365-2061-E_coli_genome;pvalue=0.000218;qvalue= 0.92;sequence=TTTGAATAT;
E_coli_genome	fimo	Nucleotide motif (loose)	4045220	4045228	36.6	-	.	Motif 1365_gi;Alias=;ID=1365-2062-E_coli_genome;pvalue=0.000218;qvalue= 0.92;sequence=TTTGTAATA;
E_coli_genome	fimo	Nucleotide motif (loose)	4046471	4046479	36.6	-	.	Motif 1365_gi;Alias=;ID=1365-2063-E_coli_genome;pvalue=0.000218;qvalue= 0.92;sequence=ATTGTAAAA;
E_coli_genome	fimo	Nucleotide motif (loose)	4046583	4046591	36.6	-	.	Motif 1365_gi;Alias=;ID=1365-2064-E_coli_genome;pvalue=0.000218;qvalue= 0.92;sequence=TTTGAATAA;
E_coli_genome	fimo	Nucleotide motif (loose)	4049848	4049856	36.6	-	.	Motif 1365_gi;Alias=;ID=1365-2065-E_coli_genome;pvalue=0.000218;qvalue= 0.92;sequence=TTTGTAATT;
E_coli_genome	fimo	Nucleotide motif (loose)	4050284	4050292	36.6	-	.	Motif 1365_gi;Alias=;ID=1365-2066-E_coli_genome;pvalue=0.000218;qvalue= 0.92;sequence=ATTGAATAT;
E_coli_genome	fimo	Nucleotide motif (loose)	4050749	4050757	36.6	-	.	Motif 1365_gi;Alias=;ID=1365-2067-E_coli_genome;pvalue=0.000218;qvalue= 0.92;sequence=TTTGAATTA;
E_coli_genome	fimo	Nucleotide motif (loose)	4055344	4055352	36.6	-	.	Motif 1365_gi;Alias=;ID=1365-2068-E_coli_genome;pvalue=0.000218;qvalue= 0.92;sequence=ATTGAATTT;
E_coli_genome	fimo	Nucleotide motif (loose)	4058382	4058390	36.6	-	.	Motif 1365_gi;Alias=;ID=1365-2069-E_coli_genome;pvalue=0.000218;qvalue= 0.92;sequence=TTAGAAATA;
E_coli_genome	fimo	Nucleotide motif (loose)	4060987	4060995	36.6	-	.	Motif 1365_gi;Alias=;ID=1365-2070-E_coli_genome;pvalue=0.000218;qvalue= 0.92;sequence=TTTGAAAAT;
E_coli_genome	fimo	Nucleotide motif (loose)	4071334	4071342	36.6	-	.	Motif 1365_gi;Alias=;ID=1365-2071-E_coli_genome;pvalue=0.000218;qvalue= 0.92;sequence=ATTGAAATT;
E_coli_genome	fimo	Nucleotide motif (loose)	4080064	4080072	36.6	-	.	Motif 1365_gi;Alias=;ID=1365-2072-E_coli_genome;pvalue=0.000218;qvalue= 0.92;sequence=ATTGAATTT;
E_coli_genome	fimo	Nucleotide motif (loose)	4088846	4088854	36.6	-	.	Motif 1365_gi;Alias=;ID=1365-2073-E_coli_genome;pvalue=0.000218;qvalue= 0.92;sequence=TTTGTATTT;
E_coli_genome	fimo	Nucleotide motif (loose)	4089056	4089064	36.6	-	.	Motif 1365_gi;Alias=;ID=1365-2074-E_coli_genome;pvalue=0.000218;qvalue= 0.92;sequence=ATTGAATAT;
E_coli_genome	fimo	Nucleotide motif (loose)	4093067	4093075	36.6	-	.	Motif 1365_gi;Alias=;ID=1365-2075-E_coli_genome;pvalue=0.000218;qvalue= 0.92;sequence=TTTGAAAAA;
E_coli_genome	fimo	Nucleotide motif (loose)	4100724	4100732	36.6	-	.	Motif 1365_gi;Alias=;ID=1365-2076-E_coli_genome;pvalue=0.000218;qvalue= 0.92;sequence=ATTGAAAAT;
E_coli_genome	fimo	Nucleotide motif (loose)	4101520	4101528	36.6	-	.	Motif 1365_gi;Alias=;ID=1365-2077-E_coli_genome;pvalue=0.000218;qvalue= 0.92;sequence=TTTGAAATT;
E_coli_genome	fimo	Nucleotide motif (loose)	4107459	4107467	36.6	-	.	Motif 1365_gi;Alias=;ID=1365-2078-E_coli_genome;pvalue=0.000218;qvalue= 0.92;sequence=ATAGTATAA;
E_coli_genome	fimo	Nucleotide motif (loose)	4111619	4111627	36.6	-	.	Motif 1365_gi;Alias=;ID=1365-2079-E_coli_genome;pvalue=0.000218;qvalue= 0.92;sequence=TTTGAATAA;
E_coli_genome	fimo	Nucleotide motif (loose)	4113519	4113527	36.6	-	.	Motif 1365_gi;Alias=;ID=1365-2080-E_coli_genome;pvalue=0.000218;qvalue= 0.92;sequence=ATTGAATAT;
E_coli_genome	fimo	Nucleotide motif (loose)	4127996	4128004	36.6	-	.	Motif 1365_gi;Alias=;ID=1365-2081-E_coli_genome;pvalue=0.000218;qvalue= 0.92;sequence=ATTGAATTT;
E_coli_genome	fimo	Nucleotide motif (loose)	4133767	4133775	36.6	-	.	Motif 1365_gi;Alias=;ID=1365-2082-E_coli_genome;pvalue=0.000218;qvalue= 0.92;sequence=ATTGAATTA;
E_coli_genome	fimo	Nucleotide motif (loose)	4137833	4137841	36.6	-	.	Motif 1365_gi;Alias=;ID=1365-2083-E_coli_genome;pvalue=0.000218;qvalue= 0.92;sequence=ATTGAATTT;
E_coli_genome	fimo	Nucleotide motif (loose)	4141073	4141081	36.6	-	.	Motif 1365_gi;Alias=;ID=1365-2084-E_coli_genome;pvalue=0.000218;qvalue= 0.92;sequence=ATTGAAATT;
E_coli_genome	fimo	Nucleotide motif (loose)	4142414	4142422	36.6	-	.	Motif 1365_gi;Alias=;ID=1365-2085-E_coli_genome;pvalue=0.000218;qvalue= 0.92;sequence=TTTGTAATA;
E_coli_genome	fimo	Nucleotide motif (loose)	4156825	4156833	36.6	-	.	Motif 1365_gi;Alias=;ID=1365-2086-E_coli_genome;pvalue=0.000218;qvalue= 0.92;sequence=TTTGAAATT;
E_coli_genome	fimo	Nucleotide motif (loose)	4160755	4160763	36.6	-	.	Motif 1365_gi;Alias=;ID=1365-2087-E_coli_genome;pvalue=0.000218;qvalue= 0.92;sequence=ATAGTAATA;
E_coli_genome	fimo	Nucleotide motif (loose)	4184469	4184477	36.6	-	.	Motif 1365_gi;Alias=;ID=1365-2088-E_coli_genome;pvalue=0.000218;qvalue= 0.92;sequence=TTAGAAATT;
E_coli_genome	fimo	Nucleotide motif (loose)	4205071	4205079	36.6	-	.	Motif 1365_gi;Alias=;ID=1365-2089-E_coli_genome;pvalue=0.000218;qvalue= 0.92;sequence=ATTGAATTT;
E_coli_genome	fimo	Nucleotide motif (loose)	4207819	4207827	36.6	-	.	Motif 1365_gi;Alias=;ID=1365-2090-E_coli_genome;pvalue=0.000218;qvalue= 0.92;sequence=ATAGAAAAA;
E_coli_genome	fimo	Nucleotide motif (loose)	4214147	4214155	36.6	-	.	Motif 1365_gi;Alias=;ID=1365-2091-E_coli_genome;pvalue=0.000218;qvalue= 0.92;sequence=TTAGAATAT;
E_coli_genome	fimo	Nucleotide motif (loose)	4216105	4216113	36.6	-	.	Motif 1365_gi;Alias=;ID=1365-2092-E_coli_genome;pvalue=0.000218;qvalue= 0.92;sequence=ATAGAAATA;
E_coli_genome	fimo	Nucleotide motif (loose)	4220448	4220456	36.6	-	.	Motif 1365_gi;Alias=;ID=1365-2093-E_coli_genome;pvalue=0.000218;qvalue= 0.92;sequence=TTTGAATTT;
E_coli_genome	fimo	Nucleotide motif (loose)	4221344	4221352	36.6	-	.	Motif 1365_gi;Alias=;ID=1365-2094-E_coli_genome;pvalue=0.000218;qvalue= 0.92;sequence=ATAGTATTA;
E_coli_genome	fimo	Nucleotide motif (loose)	4222173	4222181	36.6	-	.	Motif 1365_gi;Alias=;ID=1365-2095-E_coli_genome;pvalue=0.000218;qvalue= 0.92;sequence=TTTGAAAAA;
E_coli_genome	fimo	Nucleotide motif (loose)	4222745	4222753	36.6	-	.	Motif 1365_gi;Alias=;ID=1365-2096-E_coli_genome;pvalue=0.000218;qvalue= 0.92;sequence=ATAGAATAA;
E_coli_genome	fimo	Nucleotide motif (loose)	4229906	4229914	36.6	-	.	Motif 1365_gi;Alias=;ID=1365-2097-E_coli_genome;pvalue=0.000218;qvalue= 0.92;sequence=ATTGAAAAT;
E_coli_genome	fimo	Nucleotide motif (loose)	4231895	4231903	36.6	-	.	Motif 1365_gi;Alias=;ID=1365-2098-E_coli_genome;pvalue=0.000218;qvalue= 0.92;sequence=ATAGTAATT;
E_coli_genome	fimo	Nucleotide motif (loose)	4233868	4233876	36.6	-	.	Motif 1365_gi;Alias=;ID=1365-2099-E_coli_genome;pvalue=0.000218;qvalue= 0.92;sequence=TTAGAAAAA;
E_coli_genome	fimo	Nucleotide motif (loose)	4236389	4236397	36.6	-	.	Motif 1365_gi;Alias=;ID=1365-2100-E_coli_genome;pvalue=0.000218;qvalue= 0.92;sequence=TTTGAATAT;
E_coli_genome	fimo	Nucleotide motif (loose)	4237749	4237757	36.6	-	.	Motif 1365_gi;Alias=;ID=1365-2101-E_coli_genome;pvalue=0.000218;qvalue= 0.92;sequence=TTTGTAATA;
E_coli_genome	fimo	Nucleotide motif (loose)	4238567	4238575	36.6	-	.	Motif 1365_gi;Alias=;ID=1365-2102-E_coli_genome;pvalue=0.000218;qvalue= 0.92;sequence=ATTGTATTT;
E_coli_genome	fimo	Nucleotide motif (loose)	4242335	4242343	36.6	-	.	Motif 1365_gi;Alias=;ID=1365-2103-E_coli_genome;pvalue=0.000218;qvalue= 0.92;sequence=ATTGTAAAA;
E_coli_genome	fimo	Nucleotide motif (loose)	4250855	4250863	36.6	-	.	Motif 1365_gi;Alias=;ID=1365-2104-E_coli_genome;pvalue=0.000218;qvalue= 0.92;sequence=TTTGAAAAA;
E_coli_genome	fimo	Nucleotide motif (loose)	4251308	4251316	36.6	-	.	Motif 1365_gi;Alias=;ID=1365-2105-E_coli_genome;pvalue=0.000218;qvalue= 0.92;sequence=TTTGAATTT;
E_coli_genome	fimo	Nucleotide motif (loose)	4264211	4264219	36.6	-	.	Motif 1365_gi;Alias=;ID=1365-2106-E_coli_genome;pvalue=0.000218;qvalue= 0.92;sequence=ATTGAATTT;
E_coli_genome	fimo	Nucleotide motif (loose)	4266932	4266940	36.6	-	.	Motif 1365_gi;Alias=;ID=1365-2107-E_coli_genome;pvalue=0.000218;qvalue= 0.92;sequence=ATTGAATTT;
E_coli_genome	fimo	Nucleotide motif (loose)	4268562	4268570	36.6	-	.	Motif 1365_gi;Alias=;ID=1365-2108-E_coli_genome;pvalue=0.000218;qvalue= 0.92;sequence=ATAGAAATA;
E_coli_genome	fimo	Nucleotide motif (loose)	4268634	4268642	36.6	-	.	Motif 1365_gi;Alias=;ID=1365-2109-E_coli_genome;pvalue=0.000218;qvalue= 0.92;sequence=TTAGAATTT;
E_coli_genome	fimo	Nucleotide motif (loose)	4269239	4269247	36.6	-	.	Motif 1365_gi;Alias=;ID=1365-2110-E_coli_genome;pvalue=0.000218;qvalue= 0.92;sequence=TTTGTATAA;
E_coli_genome	fimo	Nucleotide motif (loose)	4269935	4269943	36.6	-	.	Motif 1365_gi;Alias=;ID=1365-2111-E_coli_genome;pvalue=0.000218;qvalue= 0.92;sequence=TTTGTATTT;
E_coli_genome	fimo	Nucleotide motif (loose)	4275357	4275365	36.6	-	.	Motif 1365_gi;Alias=;ID=1365-2112-E_coli_genome;pvalue=0.000218;qvalue= 0.92;sequence=TTTGAAATT;
E_coli_genome	fimo	Nucleotide motif (loose)	4282754	4282762	36.6	-	.	Motif 1365_gi;Alias=;ID=1365-2113-E_coli_genome;pvalue=0.000218;qvalue= 0.92;sequence=ATAGAATTA;
E_coli_genome	fimo	Nucleotide motif (loose)	4296451	4296459	36.6	-	.	Motif 1365_gi;Alias=;ID=1365-2114-E_coli_genome;pvalue=0.000218;qvalue= 0.92;sequence=TTTGAAAAA;
E_coli_genome	fimo	Nucleotide motif (loose)	4299474	4299482	36.6	-	.	Motif 1365_gi;Alias=;ID=1365-2115-E_coli_genome;pvalue=0.000218;qvalue= 0.92;sequence=TTTGAATAA;
E_coli_genome	fimo	Nucleotide motif (loose)	4312328	4312336	36.6	-	.	Motif 1365_gi;Alias=;ID=1365-2116-E_coli_genome;pvalue=0.000218;qvalue= 0.92;sequence=TTTGTATAA;
E_coli_genome	fimo	Nucleotide motif (loose)	4314259	4314267	36.6	-	.	Motif 1365_gi;Alias=;ID=1365-2117-E_coli_genome;pvalue=0.000218;qvalue= 0.92;sequence=ATTGAATAT;
E_coli_genome	fimo	Nucleotide motif (loose)	4316769	4316777	36.6	-	.	Motif 1365_gi;Alias=;ID=1365-2118-E_coli_genome;pvalue=0.000218;qvalue= 0.92;sequence=TTTGAAAAA;
E_coli_genome	fimo	Nucleotide motif (loose)	4327128	4327136	36.6	-	.	Motif 1365_gi;Alias=;ID=1365-2119-E_coli_genome;pvalue=0.000218;qvalue= 0.92;sequence=ATAGAAAAT;
E_coli_genome	fimo	Nucleotide motif (loose)	4329329	4329337	36.6	-	.	Motif 1365_gi;Alias=;ID=1365-2120-E_coli_genome;pvalue=0.000218;qvalue= 0.92;sequence=TTTGAATAT;
E_coli_genome	fimo	Nucleotide motif (loose)	4335553	4335561	36.6	-	.	Motif 1365_gi;Alias=;ID=1365-2121-E_coli_genome;pvalue=0.000218;qvalue= 0.92;sequence=TTTGAATTT;
E_coli_genome	fimo	Nucleotide motif (loose)	4338040	4338048	36.6	-	.	Motif 1365_gi;Alias=;ID=1365-2122-E_coli_genome;pvalue=0.000218;qvalue= 0.92;sequence=TTAGTAAAA;
E_coli_genome	fimo	Nucleotide motif (loose)	4338470	4338478	36.6	-	.	Motif 1365_gi;Alias=;ID=1365-2123-E_coli_genome;pvalue=0.000218;qvalue= 0.92;sequence=ATTGAAAAT;
E_coli_genome	fimo	Nucleotide motif (loose)	4345609	4345617	36.6	-	.	Motif 1365_gi;Alias=;ID=1365-2124-E_coli_genome;pvalue=0.000218;qvalue= 0.92;sequence=ATTGTAATT;
E_coli_genome	fimo	Nucleotide motif (loose)	4351713	4351721	36.6	-	.	Motif 1365_gi;Alias=;ID=1365-2125-E_coli_genome;pvalue=0.000218;qvalue= 0.92;sequence=TTTGAATTA;
E_coli_genome	fimo	Nucleotide motif (loose)	4353740	4353748	36.6	-	.	Motif 1365_gi;Alias=;ID=1365-2126-E_coli_genome;pvalue=0.000218;qvalue= 0.92;sequence=TTTGAAAAA;
E_coli_genome	fimo	Nucleotide motif (loose)	4358303	4358311	36.6	-	.	Motif 1365_gi;Alias=;ID=1365-2127-E_coli_genome;pvalue=0.000218;qvalue= 0.92;sequence=TTTGAATAT;
E_coli_genome	fimo	Nucleotide motif (loose)	4359624	4359632	36.6	-	.	Motif 1365_gi;Alias=;ID=1365-2128-E_coli_genome;pvalue=0.000218;qvalue= 0.92;sequence=TTTGTAAAT;
E_coli_genome	fimo	Nucleotide motif (loose)	4360462	4360470	36.6	-	.	Motif 1365_gi;Alias=;ID=1365-2129-E_coli_genome;pvalue=0.000218;qvalue= 0.92;sequence=ATTGAAAAT;
E_coli_genome	fimo	Nucleotide motif (loose)	4362588	4362596	36.6	-	.	Motif 1365_gi;Alias=;ID=1365-2130-E_coli_genome;pvalue=0.000218;qvalue= 0.92;sequence=ATTGAAAAT;
E_coli_genome	fimo	Nucleotide motif (loose)	4363261	4363269	36.6	-	.	Motif 1365_gi;Alias=;ID=1365-2131-E_coli_genome;pvalue=0.000218;qvalue= 0.92;sequence=TTAGAATTA;
E_coli_genome	fimo	Nucleotide motif (loose)	4374552	4374560	36.6	-	.	Motif 1365_gi;Alias=;ID=1365-2132-E_coli_genome;pvalue=0.000218;qvalue= 0.92;sequence=ATTGAAATT;
E_coli_genome	fimo	Nucleotide motif (loose)	4375554	4375562	36.6	-	.	Motif 1365_gi;Alias=;ID=1365-2133-E_coli_genome;pvalue=0.000218;qvalue= 0.92;sequence=TTTGAATAT;
E_coli_genome	fimo	Nucleotide motif (loose)	4377742	4377750	36.6	-	.	Motif 1365_gi;Alias=;ID=1365-2134-E_coli_genome;pvalue=0.000218;qvalue= 0.92;sequence=TTAGAAAAA;
E_coli_genome	fimo	Nucleotide motif (loose)	4379473	4379481	36.6	-	.	Motif 1365_gi;Alias=;ID=1365-2135-E_coli_genome;pvalue=0.000218;qvalue= 0.92;sequence=ATTGTAAAA;
E_coli_genome	fimo	Nucleotide motif (loose)	4382514	4382522	36.6	-	.	Motif 1365_gi;Alias=;ID=1365-2136-E_coli_genome;pvalue=0.000218;qvalue= 0.92;sequence=TTAGTAATT;
E_coli_genome	fimo	Nucleotide motif (loose)	4384588	4384596	36.6	-	.	Motif 1365_gi;Alias=;ID=1365-2137-E_coli_genome;pvalue=0.000218;qvalue= 0.92;sequence=ATTGAAATA;
E_coli_genome	fimo	Nucleotide motif (loose)	4385117	4385125	36.6	-	.	Motif 1365_gi;Alias=;ID=1365-2138-E_coli_genome;pvalue=0.000218;qvalue= 0.92;sequence=TTTGAAAAT;
E_coli_genome	fimo	Nucleotide motif (loose)	4392771	4392779	36.6	-	.	Motif 1365_gi;Alias=;ID=1365-2139-E_coli_genome;pvalue=0.000218;qvalue= 0.92;sequence=TTTGAAATT;
E_coli_genome	fimo	Nucleotide motif (loose)	4392949	4392957	36.6	-	.	Motif 1365_gi;Alias=;ID=1365-2140-E_coli_genome;pvalue=0.000218;qvalue= 0.92;sequence=ATTGAAAAA;
E_coli_genome	fimo	Nucleotide motif (loose)	4397286	4397294	36.6	-	.	Motif 1365_gi;Alias=;ID=1365-2141-E_coli_genome;pvalue=0.000218;qvalue= 0.92;sequence=TTTGTAAAT;
E_coli_genome	fimo	Nucleotide motif (loose)	4399012	4399020	36.6	-	.	Motif 1365_gi;Alias=;ID=1365-2142-E_coli_genome;pvalue=0.000218;qvalue= 0.92;sequence=TTTGTAAAT;
E_coli_genome	fimo	Nucleotide motif (loose)	4399387	4399395	36.6	-	.	Motif 1365_gi;Alias=;ID=1365-2143-E_coli_genome;pvalue=0.000218;qvalue= 0.92;sequence=TTTGTAAAT;
E_coli_genome	fimo	Nucleotide motif (loose)	4404366	4404374	36.6	-	.	Motif 1365_gi;Alias=;ID=1365-2144-E_coli_genome;pvalue=0.000218;qvalue= 0.92;sequence=ATAGAAAAA;
E_coli_genome	fimo	Nucleotide motif (loose)	4409197	4409205	36.6	-	.	Motif 1365_gi;Alias=;ID=1365-2145-E_coli_genome;pvalue=0.000218;qvalue= 0.92;sequence=ATTGAATTT;
E_coli_genome	fimo	Nucleotide motif (loose)	4419095	4419103	36.6	-	.	Motif 1365_gi;Alias=;ID=1365-2146-E_coli_genome;pvalue=0.000218;qvalue= 0.92;sequence=ATTGAAATT;
E_coli_genome	fimo	Nucleotide motif (loose)	4419782	4419790	36.6	-	.	Motif 1365_gi;Alias=;ID=1365-2147-E_coli_genome;pvalue=0.000218;qvalue= 0.92;sequence=ATTGAATTA;
E_coli_genome	fimo	Nucleotide motif (loose)	4424444	4424452	36.6	-	.	Motif 1365_gi;Alias=;ID=1365-2148-E_coli_genome;pvalue=0.000218;qvalue= 0.92;sequence=TTTGAAAAA;
E_coli_genome	fimo	Nucleotide motif (loose)	4424720	4424728	36.6	-	.	Motif 1365_gi;Alias=;ID=1365-2149-E_coli_genome;pvalue=0.000218;qvalue= 0.92;sequence=ATTGAAATT;
E_coli_genome	fimo	Nucleotide motif (loose)	4426794	4426802	36.6	-	.	Motif 1365_gi;Alias=;ID=1365-2150-E_coli_genome;pvalue=0.000218;qvalue= 0.92;sequence=TTTGAAAAT;
E_coli_genome	fimo	Nucleotide motif (loose)	4437487	4437495	36.6	-	.	Motif 1365_gi;Alias=;ID=1365-2151-E_coli_genome;pvalue=0.000218;qvalue= 0.92;sequence=TTAGTAAAT;
E_coli_genome	fimo	Nucleotide motif (loose)	4437594	4437602	36.6	-	.	Motif 1365_gi;Alias=;ID=1365-2152-E_coli_genome;pvalue=0.000218;qvalue= 0.92;sequence=ATTGAATTT;
E_coli_genome	fimo	Nucleotide motif (loose)	4437994	4438002	36.6	-	.	Motif 1365_gi;Alias=;ID=1365-2153-E_coli_genome;pvalue=0.000218;qvalue= 0.92;sequence=ATTGTATAT;
E_coli_genome	fimo	Nucleotide motif (loose)	4442811	4442819	36.6	-	.	Motif 1365_gi;Alias=;ID=1365-2154-E_coli_genome;pvalue=0.000218;qvalue= 0.92;sequence=TTTGAAATT;
E_coli_genome	fimo	Nucleotide motif (loose)	4443819	4443827	36.6	-	.	Motif 1365_gi;Alias=;ID=1365-2155-E_coli_genome;pvalue=0.000218;qvalue= 0.92;sequence=TTTGTATTT;
E_coli_genome	fimo	Nucleotide motif (loose)	4450805	4450813	36.6	-	.	Motif 1365_gi;Alias=;ID=1365-2156-E_coli_genome;pvalue=0.000218;qvalue= 0.92;sequence=TTTGTATTT;
E_coli_genome	fimo	Nucleotide motif (loose)	4469882	4469890	36.6	-	.	Motif 1365_gi;Alias=;ID=1365-2157-E_coli_genome;pvalue=0.000218;qvalue= 0.92;sequence=TTTGAATTT;
E_coli_genome	fimo	Nucleotide motif (loose)	4470415	4470423	36.6	-	.	Motif 1365_gi;Alias=;ID=1365-2158-E_coli_genome;pvalue=0.000218;qvalue= 0.92;sequence=ATTGAATTT;
E_coli_genome	fimo	Nucleotide motif (loose)	4470677	4470685	36.6	-	.	Motif 1365_gi;Alias=;ID=1365-2159-E_coli_genome;pvalue=0.000218;qvalue= 0.92;sequence=TTTGTAAAA;
E_coli_genome	fimo	Nucleotide motif (loose)	4472844	4472852	36.6	-	.	Motif 1365_gi;Alias=;ID=1365-2160-E_coli_genome;pvalue=0.000218;qvalue= 0.92;sequence=TTTGAAATT;
E_coli_genome	fimo	Nucleotide motif (loose)	4475196	4475204	36.6	-	.	Motif 1365_gi;Alias=;ID=1365-2161-E_coli_genome;pvalue=0.000218;qvalue= 0.92;sequence=TTAGAATAA;
E_coli_genome	fimo	Nucleotide motif (loose)	4475703	4475711	36.6	-	.	Motif 1365_gi;Alias=;ID=1365-2162-E_coli_genome;pvalue=0.000218;qvalue= 0.92;sequence=TTAGAATAA;
E_coli_genome	fimo	Nucleotide motif (loose)	4476546	4476554	36.6	-	.	Motif 1365_gi;Alias=;ID=1365-2163-E_coli_genome;pvalue=0.000218;qvalue= 0.92;sequence=TTTGAAAAA;
E_coli_genome	fimo	Nucleotide motif (loose)	4476706	4476714	36.6	-	.	Motif 1365_gi;Alias=;ID=1365-2164-E_coli_genome;pvalue=0.000218;qvalue= 0.92;sequence=ATTGAAAAA;
E_coli_genome	fimo	Nucleotide motif (loose)	4476824	4476832	36.6	-	.	Motif 1365_gi;Alias=;ID=1365-2165-E_coli_genome;pvalue=0.000218;qvalue= 0.92;sequence=TTTGTATTA;
E_coli_genome	fimo	Nucleotide motif (loose)	4478346	4478354	36.6	-	.	Motif 1365_gi;Alias=;ID=1365-2166-E_coli_genome;pvalue=0.000218;qvalue= 0.92;sequence=ATTGAATTT;
E_coli_genome	fimo	Nucleotide motif (loose)	4479976	4479984	36.6	-	.	Motif 1365_gi;Alias=;ID=1365-2167-E_coli_genome;pvalue=0.000218;qvalue= 0.92;sequence=ATAGAAAAA;
E_coli_genome	fimo	Nucleotide motif (loose)	4488483	4488491	36.6	-	.	Motif 1365_gi;Alias=;ID=1365-2168-E_coli_genome;pvalue=0.000218;qvalue= 0.92;sequence=ATTGAATTT;
E_coli_genome	fimo	Nucleotide motif (loose)	4491752	4491760	36.6	-	.	Motif 1365_gi;Alias=;ID=1365-2169-E_coli_genome;pvalue=0.000218;qvalue= 0.92;sequence=TTTGAATTT;
E_coli_genome	fimo	Nucleotide motif (loose)	4495186	4495194	36.6	-	.	Motif 1365_gi;Alias=;ID=1365-2170-E_coli_genome;pvalue=0.000218;qvalue= 0.92;sequence=TTTGAAAAT;
E_coli_genome	fimo	Nucleotide motif (loose)	4498018	4498026	36.6	-	.	Motif 1365_gi;Alias=;ID=1365-2171-E_coli_genome;pvalue=0.000218;qvalue= 0.92;sequence=ATAGTAAAT;
E_coli_genome	fimo	Nucleotide motif (loose)	4505650	4505658	36.6	-	.	Motif 1365_gi;Alias=;ID=1365-2172-E_coli_genome;pvalue=0.000218;qvalue= 0.92;sequence=ATTGAAAAA;
E_coli_genome	fimo	Nucleotide motif (loose)	4518342	4518350	36.6	-	.	Motif 1365_gi;Alias=;ID=1365-2173-E_coli_genome;pvalue=0.000218;qvalue= 0.92;sequence=TTAGAAAAA;
E_coli_genome	fimo	Nucleotide motif (loose)	4521437	4521445	36.6	-	.	Motif 1365_gi;Alias=;ID=1365-2174-E_coli_genome;pvalue=0.000218;qvalue= 0.92;sequence=ATTGAATAA;
E_coli_genome	fimo	Nucleotide motif (loose)	4522388	4522396	36.6	-	.	Motif 1365_gi;Alias=;ID=1365-2175-E_coli_genome;pvalue=0.000218;qvalue= 0.92;sequence=ATTGAAATT;
E_coli_genome	fimo	Nucleotide motif (loose)	4526045	4526053	36.6	-	.	Motif 1365_gi;Alias=;ID=1365-2176-E_coli_genome;pvalue=0.000218;qvalue= 0.92;sequence=ATAGAAAAT;
E_coli_genome	fimo	Nucleotide motif (loose)	4538872	4538880	36.6	-	.	Motif 1365_gi;Alias=;ID=1365-2177-E_coli_genome;pvalue=0.000218;qvalue= 0.92;sequence=ATAGAATAT;
E_coli_genome	fimo	Nucleotide motif (loose)	4540011	4540019	36.6	-	.	Motif 1365_gi;Alias=;ID=1365-2178-E_coli_genome;pvalue=0.000218;qvalue= 0.92;sequence=TTAGAAAAA;
E_coli_genome	fimo	Nucleotide motif (loose)	4541704	4541712	36.6	-	.	Motif 1365_gi;Alias=;ID=1365-2179-E_coli_genome;pvalue=0.000218;qvalue= 0.92;sequence=ATTGTATTT;
E_coli_genome	fimo	Nucleotide motif (loose)	4542784	4542792	36.6	-	.	Motif 1365_gi;Alias=;ID=1365-2180-E_coli_genome;pvalue=0.000218;qvalue= 0.92;sequence=ATAGAAATA;
E_coli_genome	fimo	Nucleotide motif (loose)	4543744	4543752	36.6	-	.	Motif 1365_gi;Alias=;ID=1365-2181-E_coli_genome;pvalue=0.000218;qvalue= 0.92;sequence=ATAGAAATA;
E_coli_genome	fimo	Nucleotide motif (loose)	4544506	4544514	36.6	-	.	Motif 1365_gi;Alias=;ID=1365-2182-E_coli_genome;pvalue=0.000218;qvalue= 0.92;sequence=ATTGAATTA;
E_coli_genome	fimo	Nucleotide motif (loose)	4555523	4555531	36.6	-	.	Motif 1365_gi;Alias=;ID=1365-2183-E_coli_genome;pvalue=0.000218;qvalue= 0.92;sequence=TTTGAATTA;
E_coli_genome	fimo	Nucleotide motif (loose)	4556526	4556534	36.6	-	.	Motif 1365_gi;Alias=;ID=1365-2184-E_coli_genome;pvalue=0.000218;qvalue= 0.92;sequence=TTAGTAATA;
E_coli_genome	fimo	Nucleotide motif (loose)	4556625	4556633	36.6	-	.	Motif 1365_gi;Alias=;ID=1365-2185-E_coli_genome;pvalue=0.000218;qvalue= 0.92;sequence=TTTGTAAAT;
E_coli_genome	fimo	Nucleotide motif (loose)	4568562	4568570	36.6	-	.	Motif 1365_gi;Alias=;ID=1365-2186-E_coli_genome;pvalue=0.000218;qvalue= 0.92;sequence=ATTGAATTT;
E_coli_genome	fimo	Nucleotide motif (loose)	4573894	4573902	36.6	-	.	Motif 1365_gi;Alias=;ID=1365-2187-E_coli_genome;pvalue=0.000218;qvalue= 0.92;sequence=TTTGAATAT;
E_coli_genome	fimo	Nucleotide motif (loose)	4576891	4576899	36.6	-	.	Motif 1365_gi;Alias=;ID=1365-2188-E_coli_genome;pvalue=0.000218;qvalue= 0.92;sequence=ATAGAAAAT;
E_coli_genome	fimo	Nucleotide motif (loose)	4577550	4577558	36.6	-	.	Motif 1365_gi;Alias=;ID=1365-2189-E_coli_genome;pvalue=0.000218;qvalue= 0.92;sequence=ATAGAAAAT;
E_coli_genome	fimo	Nucleotide motif (loose)	4579308	4579316	36.6	-	.	Motif 1365_gi;Alias=;ID=1365-2190-E_coli_genome;pvalue=0.000218;qvalue= 0.92;sequence=ATTGAAAAA;
E_coli_genome	fimo	Nucleotide motif (loose)	4580272	4580280	36.6	-	.	Motif 1365_gi;Alias=;ID=1365-2191-E_coli_genome;pvalue=0.000218;qvalue= 0.92;sequence=ATAGAAAAA;
E_coli_genome	fimo	Nucleotide motif (loose)	4580540	4580548	36.6	-	.	Motif 1365_gi;Alias=;ID=1365-2192-E_coli_genome;pvalue=0.000218;qvalue= 0.92;sequence=ATTGAAAAA;
E_coli_genome	fimo	Nucleotide motif (loose)	4580566	4580574	36.6	-	.	Motif 1365_gi;Alias=;ID=1365-2193-E_coli_genome;pvalue=0.000218;qvalue= 0.92;sequence=TTAGAATTT;
E_coli_genome	fimo	Nucleotide motif (loose)	4582933	4582941	36.6	-	.	Motif 1365_gi;Alias=;ID=1365-2194-E_coli_genome;pvalue=0.000218;qvalue= 0.92;sequence=TTTGAAAAT;
E_coli_genome	fimo	Nucleotide motif (loose)	4591781	4591789	36.6	-	.	Motif 1365_gi;Alias=;ID=1365-2195-E_coli_genome;pvalue=0.000218;qvalue= 0.92;sequence=TTTGTAAAA;
E_coli_genome	fimo	Nucleotide motif (loose)	4603613	4603621	36.6	-	.	Motif 1365_gi;Alias=;ID=1365-2196-E_coli_genome;pvalue=0.000218;qvalue= 0.92;sequence=ATTGTAATA;
E_coli_genome	fimo	Nucleotide motif (loose)	4615641	4615649	36.6	-	.	Motif 1365_gi;Alias=;ID=1365-2197-E_coli_genome;pvalue=0.000218;qvalue= 0.92;sequence=TTAGAAAAA;
E_coli_genome	fimo	Nucleotide motif (loose)	4620101	4620109	36.6	-	.	Motif 1365_gi;Alias=;ID=1365-2198-E_coli_genome;pvalue=0.000218;qvalue= 0.92;sequence=ATAGAAAAT;
E_coli_genome	fimo	Nucleotide motif (loose)	4630452	4630460	36.6	-	.	Motif 1365_gi;Alias=;ID=1365-2199-E_coli_genome;pvalue=0.000218;qvalue= 0.92;sequence=TTTGAAAAA;
E_coli_genome	fimo	Nucleotide motif (loose)	4633179	4633187	36.6	-	.	Motif 1365_gi;Alias=;ID=1365-2200-E_coli_genome;pvalue=0.000218;qvalue= 0.92;sequence=ATTGAAATT;
##gff-version 3
E_coli_genome	fimo	Nucleotide motif (loose)	5796	5809	42.8	+	.	Motif 1374_gi;Alias=;ID=1374-1-E_coli_genome;pvalue=5.19e-05;qvalue= 0.65;sequence=TTTCAATAATGAAA;
E_coli_genome	fimo	Nucleotide motif (loose)	5796	5809	42.8	-	.	Motif 1374_gi;Alias=;ID=1374-2-E_coli_genome;pvalue=5.19e-05;qvalue= 0.65;sequence=TTTCATTATTGAAA;
E_coli_genome	fimo	Nucleotide motif (loose)	39939	39952	42.8	+	.	Motif 1374_gi;Alias=;ID=1374-3-E_coli_genome;pvalue=5.19e-05;qvalue= 0.65;sequence=TAAGATAAATCTTA;
E_coli_genome	fimo	Nucleotide motif (loose)	39939	39952	42.8	-	.	Motif 1374_gi;Alias=;ID=1374-4-E_coli_genome;pvalue=5.19e-05;qvalue= 0.65;sequence=TAAGATTTATCTTA;
E_coli_genome	fimo	Nucleotide motif (loose)	42202	42215	42.8	+	.	Motif 1374_gi;Alias=;ID=1374-5-E_coli_genome;pvalue=5.19e-05;qvalue= 0.65;sequence=AAACAATATTGAAA;
E_coli_genome	fimo	Nucleotide motif (loose)	42202	42215	42.8	-	.	Motif 1374_gi;Alias=;ID=1374-6-E_coli_genome;pvalue=5.19e-05;qvalue= 0.65;sequence=TTTCAATATTGTTT;
E_coli_genome	fimo	Nucleotide motif (loose)	42259	42272	42.8	+	.	Motif 1374_gi;Alias=;ID=1374-7-E_coli_genome;pvalue=5.19e-05;qvalue= 0.65;sequence=TAACAATATTGAAA;
E_coli_genome	fimo	Nucleotide motif (loose)	42259	42272	42.8	-	.	Motif 1374_gi;Alias=;ID=1374-8-E_coli_genome;pvalue=5.19e-05;qvalue= 0.65;sequence=TTTCAATATTGTTA;
E_coli_genome	fimo	Nucleotide motif (loose)	58755	58768	42.8	+	.	Motif 1374_gi;Alias=;ID=1374-9-E_coli_genome;pvalue=5.19e-05;qvalue= 0.65;sequence=ATTCAATAAACTTA;
E_coli_genome	fimo	Nucleotide motif (loose)	58755	58768	42.8	-	.	Motif 1374_gi;Alias=;ID=1374-10-E_coli_genome;pvalue=5.19e-05;qvalue= 0.65;sequence=TAAGTTTATTGAAT;
E_coli_genome	fimo	Nucleotide motif (loose)	90102	90115	42.8	+	.	Motif 1374_gi;Alias=;ID=1374-11-E_coli_genome;pvalue=5.19e-05;qvalue= 0.65;sequence=AAACTATAAACATA;
E_coli_genome	fimo	Nucleotide motif (loose)	90102	90115	42.8	-	.	Motif 1374_gi;Alias=;ID=1374-12-E_coli_genome;pvalue=5.19e-05;qvalue= 0.65;sequence=TATGTTTATAGTTT;
E_coli_genome	fimo	Nucleotide motif (loose)	119057	119070	42.8	+	.	Motif 1374_gi;Alias=;ID=1374-13-E_coli_genome;pvalue=5.19e-05;qvalue= 0.65;sequence=AATGATTTTTCTAT;
E_coli_genome	fimo	Nucleotide motif (loose)	119057	119070	42.8	-	.	Motif 1374_gi;Alias=;ID=1374-14-E_coli_genome;pvalue=5.19e-05;qvalue= 0.65;sequence=ATAGAAAAATCATT;
E_coli_genome	fimo	Nucleotide motif (loose)	127694	127707	42.8	+	.	Motif 1374_gi;Alias=;ID=1374-15-E_coli_genome;pvalue=5.19e-05;qvalue= 0.65;sequence=TAACAATTTTGTAA;
E_coli_genome	fimo	Nucleotide motif (loose)	127694	127707	42.8	-	.	Motif 1374_gi;Alias=;ID=1374-16-E_coli_genome;pvalue=5.19e-05;qvalue= 0.65;sequence=TTACAAAATTGTTA;
E_coli_genome	fimo	Nucleotide motif (loose)	150967	150980	42.8	+	.	Motif 1374_gi;Alias=;ID=1374-17-E_coli_genome;pvalue=5.19e-05;qvalue= 0.65;sequence=TTTCTTTATTGTTA;
E_coli_genome	fimo	Nucleotide motif (loose)	150967	150980	42.8	-	.	Motif 1374_gi;Alias=;ID=1374-18-E_coli_genome;pvalue=5.19e-05;qvalue= 0.65;sequence=TAACAATAAAGAAA;
E_coli_genome	fimo	Nucleotide motif (loose)	151993	152006	42.8	+	.	Motif 1374_gi;Alias=;ID=1374-19-E_coli_genome;pvalue=5.19e-05;qvalue= 0.65;sequence=AATGTTTTTACTTT;
E_coli_genome	fimo	Nucleotide motif (loose)	151993	152006	42.8	-	.	Motif 1374_gi;Alias=;ID=1374-20-E_coli_genome;pvalue=5.19e-05;qvalue= 0.65;sequence=AAAGTAAAAACATT;
E_coli_genome	fimo	Nucleotide motif (loose)	154502	154515	42.8	+	.	Motif 1374_gi;Alias=;ID=1374-21-E_coli_genome;pvalue=5.19e-05;qvalue= 0.65;sequence=TTTCATAAATCTTA;
E_coli_genome	fimo	Nucleotide motif (loose)	154502	154515	42.8	-	.	Motif 1374_gi;Alias=;ID=1374-22-E_coli_genome;pvalue=5.19e-05;qvalue= 0.65;sequence=TAAGATTTATGAAA;
E_coli_genome	fimo	Nucleotide motif (loose)	155407	155420	42.8	+	.	Motif 1374_gi;Alias=;ID=1374-23-E_coli_genome;pvalue=5.19e-05;qvalue= 0.65;sequence=TTAGTATATTCTAT;
E_coli_genome	fimo	Nucleotide motif (loose)	155407	155420	42.8	-	.	Motif 1374_gi;Alias=;ID=1374-24-E_coli_genome;pvalue=5.19e-05;qvalue= 0.65;sequence=ATAGAATATACTAA;
E_coli_genome	fimo	Nucleotide motif (loose)	156327	156340	42.8	+	.	Motif 1374_gi;Alias=;ID=1374-25-E_coli_genome;pvalue=5.19e-05;qvalue= 0.65;sequence=TTAGTTTTTACATA;
E_coli_genome	fimo	Nucleotide motif (loose)	156327	156340	42.8	-	.	Motif 1374_gi;Alias=;ID=1374-26-E_coli_genome;pvalue=5.19e-05;qvalue= 0.65;sequence=TATGTAAAAACTAA;
E_coli_genome	fimo	Nucleotide motif (loose)	156982	156995	42.8	+	.	Motif 1374_gi;Alias=;ID=1374-27-E_coli_genome;pvalue=5.19e-05;qvalue= 0.65;sequence=AATGATATTTGTTA;
E_coli_genome	fimo	Nucleotide motif (loose)	156982	156995	42.8	-	.	Motif 1374_gi;Alias=;ID=1374-28-E_coli_genome;pvalue=5.19e-05;qvalue= 0.65;sequence=TAACAAATATCATT;
E_coli_genome	fimo	Nucleotide motif (loose)	157065	157078	42.8	+	.	Motif 1374_gi;Alias=;ID=1374-29-E_coli_genome;pvalue=5.19e-05;qvalue= 0.65;sequence=TTACTTAATTCAAA;
E_coli_genome	fimo	Nucleotide motif (loose)	157065	157078	42.8	-	.	Motif 1374_gi;Alias=;ID=1374-30-E_coli_genome;pvalue=5.19e-05;qvalue= 0.65;sequence=TTTGAATTAAGTAA;
E_coli_genome	fimo	Nucleotide motif (loose)	184913	184926	42.8	+	.	Motif 1374_gi;Alias=;ID=1374-31-E_coli_genome;pvalue=5.19e-05;qvalue= 0.65;sequence=AAAGAATTTTGAAT;
E_coli_genome	fimo	Nucleotide motif (loose)	184913	184926	42.8	-	.	Motif 1374_gi;Alias=;ID=1374-32-E_coli_genome;pvalue=5.19e-05;qvalue= 0.65;sequence=ATTCAAAATTCTTT;
E_coli_genome	fimo	Nucleotide motif (loose)	215111	215124	42.8	+	.	Motif 1374_gi;Alias=;ID=1374-33-E_coli_genome;pvalue=5.19e-05;qvalue= 0.65;sequence=TATGATTAAAGAAT;
E_coli_genome	fimo	Nucleotide motif (loose)	215111	215124	42.8	-	.	Motif 1374_gi;Alias=;ID=1374-34-E_coli_genome;pvalue=5.19e-05;qvalue= 0.65;sequence=ATTCTTTAATCATA;
E_coli_genome	fimo	Nucleotide motif (loose)	220079	220092	42.8	+	.	Motif 1374_gi;Alias=;ID=1374-35-E_coli_genome;pvalue=5.19e-05;qvalue= 0.65;sequence=AATGATATTACAAA;
E_coli_genome	fimo	Nucleotide motif (loose)	220079	220092	42.8	-	.	Motif 1374_gi;Alias=;ID=1374-36-E_coli_genome;pvalue=5.19e-05;qvalue= 0.65;sequence=TTTGTAATATCATT;
E_coli_genome	fimo	Nucleotide motif (loose)	222633	222646	42.8	+	.	Motif 1374_gi;Alias=;ID=1374-37-E_coli_genome;pvalue=5.19e-05;qvalue= 0.65;sequence=AAAGTTTTATCATT;
E_coli_genome	fimo	Nucleotide motif (loose)	222633	222646	42.8	-	.	Motif 1374_gi;Alias=;ID=1374-38-E_coli_genome;pvalue=5.19e-05;qvalue= 0.65;sequence=AATGATAAAACTTT;
E_coli_genome	fimo	Nucleotide motif (loose)	231017	231030	42.8	+	.	Motif 1374_gi;Alias=;ID=1374-39-E_coli_genome;pvalue=5.19e-05;qvalue= 0.65;sequence=TAACAATATACAAT;
E_coli_genome	fimo	Nucleotide motif (loose)	231017	231030	42.8	-	.	Motif 1374_gi;Alias=;ID=1374-40-E_coli_genome;pvalue=5.19e-05;qvalue= 0.65;sequence=ATTGTATATTGTTA;
E_coli_genome	fimo	Nucleotide motif (loose)	237152	237165	42.8	+	.	Motif 1374_gi;Alias=;ID=1374-41-E_coli_genome;pvalue=5.19e-05;qvalue= 0.65;sequence=ATTCAATAATGATA;
E_coli_genome	fimo	Nucleotide motif (loose)	237152	237165	42.8	-	.	Motif 1374_gi;Alias=;ID=1374-42-E_coli_genome;pvalue=5.19e-05;qvalue= 0.65;sequence=TATCATTATTGAAT;
E_coli_genome	fimo	Nucleotide motif (loose)	238159	238172	42.8	+	.	Motif 1374_gi;Alias=;ID=1374-43-E_coli_genome;pvalue=5.19e-05;qvalue= 0.65;sequence=ATACAAAATTCTTT;
E_coli_genome	fimo	Nucleotide motif (loose)	238159	238172	42.8	-	.	Motif 1374_gi;Alias=;ID=1374-44-E_coli_genome;pvalue=5.19e-05;qvalue= 0.65;sequence=AAAGAATTTTGTAT;
E_coli_genome	fimo	Nucleotide motif (loose)	244270	244283	42.8	+	.	Motif 1374_gi;Alias=;ID=1374-45-E_coli_genome;pvalue=5.19e-05;qvalue= 0.65;sequence=ATTCTTAAATCAAT;
E_coli_genome	fimo	Nucleotide motif (loose)	244270	244283	42.8	-	.	Motif 1374_gi;Alias=;ID=1374-46-E_coli_genome;pvalue=5.19e-05;qvalue= 0.65;sequence=ATTGATTTAAGAAT;
E_coli_genome	fimo	Nucleotide motif (loose)	246143	246156	42.8	+	.	Motif 1374_gi;Alias=;ID=1374-47-E_coli_genome;pvalue=5.19e-05;qvalue= 0.65;sequence=TAAGATATTTCAAT;
E_coli_genome	fimo	Nucleotide motif (loose)	246143	246156	42.8	-	.	Motif 1374_gi;Alias=;ID=1374-48-E_coli_genome;pvalue=5.19e-05;qvalue= 0.65;sequence=ATTGAAATATCTTA;
E_coli_genome	fimo	Nucleotide motif (loose)	251957	251970	42.8	+	.	Motif 1374_gi;Alias=;ID=1374-49-E_coli_genome;pvalue=5.19e-05;qvalue= 0.65;sequence=ATACTATTATGTAT;
E_coli_genome	fimo	Nucleotide motif (loose)	251957	251970	42.8	-	.	Motif 1374_gi;Alias=;ID=1374-50-E_coli_genome;pvalue=5.19e-05;qvalue= 0.65;sequence=ATACATAATAGTAT;
E_coli_genome	fimo	Nucleotide motif (loose)	252718	252731	42.8	+	.	Motif 1374_gi;Alias=;ID=1374-51-E_coli_genome;pvalue=5.19e-05;qvalue= 0.65;sequence=ATACAAATAAGAAA;
E_coli_genome	fimo	Nucleotide motif (loose)	252718	252731	42.8	-	.	Motif 1374_gi;Alias=;ID=1374-52-E_coli_genome;pvalue=5.19e-05;qvalue= 0.65;sequence=TTTCTTATTTGTAT;
E_coli_genome	fimo	Nucleotide motif (loose)	263018	263031	42.8	+	.	Motif 1374_gi;Alias=;ID=1374-53-E_coli_genome;pvalue=5.19e-05;qvalue= 0.65;sequence=TAAGTAAATTCTAT;
E_coli_genome	fimo	Nucleotide motif (loose)	263018	263031	42.8	-	.	Motif 1374_gi;Alias=;ID=1374-54-E_coli_genome;pvalue=5.19e-05;qvalue= 0.65;sequence=ATAGAATTTACTTA;
E_coli_genome	fimo	Nucleotide motif (loose)	294214	294227	42.8	+	.	Motif 1374_gi;Alias=;ID=1374-55-E_coli_genome;pvalue=5.19e-05;qvalue= 0.65;sequence=TAAGAATAATGTTT;
E_coli_genome	fimo	Nucleotide motif (loose)	294214	294227	42.8	-	.	Motif 1374_gi;Alias=;ID=1374-56-E_coli_genome;pvalue=5.19e-05;qvalue= 0.65;sequence=AAACATTATTCTTA;
E_coli_genome	fimo	Nucleotide motif (loose)	297050	297063	42.8	+	.	Motif 1374_gi;Alias=;ID=1374-57-E_coli_genome;pvalue=5.19e-05;qvalue= 0.65;sequence=TTACAATAATGTAA;
E_coli_genome	fimo	Nucleotide motif (loose)	297050	297063	42.8	-	.	Motif 1374_gi;Alias=;ID=1374-58-E_coli_genome;pvalue=5.19e-05;qvalue= 0.65;sequence=TTACATTATTGTAA;
E_coli_genome	fimo	Nucleotide motif (loose)	312791	312804	42.8	+	.	Motif 1374_gi;Alias=;ID=1374-59-E_coli_genome;pvalue=5.19e-05;qvalue= 0.65;sequence=TATGTTATAACATA;
E_coli_genome	fimo	Nucleotide motif (loose)	312791	312804	42.8	-	.	Motif 1374_gi;Alias=;ID=1374-60-E_coli_genome;pvalue=5.19e-05;qvalue= 0.65;sequence=TATGTTATAACATA;
E_coli_genome	fimo	Nucleotide motif (loose)	319686	319699	42.8	+	.	Motif 1374_gi;Alias=;ID=1374-61-E_coli_genome;pvalue=5.19e-05;qvalue= 0.65;sequence=TATGATTATTGATA;
E_coli_genome	fimo	Nucleotide motif (loose)	319686	319699	42.8	-	.	Motif 1374_gi;Alias=;ID=1374-62-E_coli_genome;pvalue=5.19e-05;qvalue= 0.65;sequence=TATCAATAATCATA;
E_coli_genome	fimo	Nucleotide motif (loose)	319749	319762	42.8	+	.	Motif 1374_gi;Alias=;ID=1374-63-E_coli_genome;pvalue=5.19e-05;qvalue= 0.65;sequence=TATGAAAATTCTTA;
E_coli_genome	fimo	Nucleotide motif (loose)	319749	319762	42.8	-	.	Motif 1374_gi;Alias=;ID=1374-64-E_coli_genome;pvalue=5.19e-05;qvalue= 0.65;sequence=TAAGAATTTTCATA;
E_coli_genome	fimo	Nucleotide motif (loose)	324888	324901	42.8	+	.	Motif 1374_gi;Alias=;ID=1374-65-E_coli_genome;pvalue=5.19e-05;qvalue= 0.65;sequence=TATCATTTTTGTAT;
E_coli_genome	fimo	Nucleotide motif (loose)	324888	324901	42.8	-	.	Motif 1374_gi;Alias=;ID=1374-66-E_coli_genome;pvalue=5.19e-05;qvalue= 0.65;sequence=ATACAAAAATGATA;
E_coli_genome	fimo	Nucleotide motif (loose)	334506	334519	42.8	+	.	Motif 1374_gi;Alias=;ID=1374-67-E_coli_genome;pvalue=5.19e-05;qvalue= 0.65;sequence=AATCATTTTTGAAT;
E_coli_genome	fimo	Nucleotide motif (loose)	334506	334519	42.8	-	.	Motif 1374_gi;Alias=;ID=1374-68-E_coli_genome;pvalue=5.19e-05;qvalue= 0.65;sequence=ATTCAAAAATGATT;
E_coli_genome	fimo	Nucleotide motif (loose)	343984	343997	42.8	+	.	Motif 1374_gi;Alias=;ID=1374-69-E_coli_genome;pvalue=5.19e-05;qvalue= 0.65;sequence=TAACTTTTTAGTTA;
E_coli_genome	fimo	Nucleotide motif (loose)	343984	343997	42.8	-	.	Motif 1374_gi;Alias=;ID=1374-70-E_coli_genome;pvalue=5.19e-05;qvalue= 0.65;sequence=TAACTAAAAAGTTA;
E_coli_genome	fimo	Nucleotide motif (loose)	344310	344323	42.8	+	.	Motif 1374_gi;Alias=;ID=1374-71-E_coli_genome;pvalue=5.19e-05;qvalue= 0.65;sequence=TTTGATTAAACAAT;
E_coli_genome	fimo	Nucleotide motif (loose)	344310	344323	42.8	-	.	Motif 1374_gi;Alias=;ID=1374-72-E_coli_genome;pvalue=5.19e-05;qvalue= 0.65;sequence=ATTGTTTAATCAAA;
E_coli_genome	fimo	Nucleotide motif (loose)	388459	388472	42.8	+	.	Motif 1374_gi;Alias=;ID=1374-73-E_coli_genome;pvalue=5.19e-05;qvalue= 0.65;sequence=TAAGTTTTTTGTTT;
E_coli_genome	fimo	Nucleotide motif (loose)	388459	388472	42.8	-	.	Motif 1374_gi;Alias=;ID=1374-74-E_coli_genome;pvalue=5.19e-05;qvalue= 0.65;sequence=AAACAAAAAACTTA;
E_coli_genome	fimo	Nucleotide motif (loose)	435084	435097	42.8	+	.	Motif 1374_gi;Alias=;ID=1374-75-E_coli_genome;pvalue=5.19e-05;qvalue= 0.65;sequence=AATGATTAATGTAT;
E_coli_genome	fimo	Nucleotide motif (loose)	435084	435097	42.8	-	.	Motif 1374_gi;Alias=;ID=1374-76-E_coli_genome;pvalue=5.19e-05;qvalue= 0.65;sequence=ATACATTAATCATT;
E_coli_genome	fimo	Nucleotide motif (loose)	439203	439216	42.8	+	.	Motif 1374_gi;Alias=;ID=1374-77-E_coli_genome;pvalue=5.19e-05;qvalue= 0.65;sequence=AAAGATTTTTGAAT;
E_coli_genome	fimo	Nucleotide motif (loose)	439203	439216	42.8	-	.	Motif 1374_gi;Alias=;ID=1374-78-E_coli_genome;pvalue=5.19e-05;qvalue= 0.65;sequence=ATTCAAAAATCTTT;
E_coli_genome	fimo	Nucleotide motif (loose)	475307	475320	42.8	+	.	Motif 1374_gi;Alias=;ID=1374-79-E_coli_genome;pvalue=5.19e-05;qvalue= 0.65;sequence=TTACTATTTTGTTA;
E_coli_genome	fimo	Nucleotide motif (loose)	475307	475320	42.8	-	.	Motif 1374_gi;Alias=;ID=1374-80-E_coli_genome;pvalue=5.19e-05;qvalue= 0.65;sequence=TAACAAAATAGTAA;
E_coli_genome	fimo	Nucleotide motif (loose)	481016	481029	42.8	+	.	Motif 1374_gi;Alias=;ID=1374-81-E_coli_genome;pvalue=5.19e-05;qvalue= 0.65;sequence=AATGAATAAAGAAT;
E_coli_genome	fimo	Nucleotide motif (loose)	481016	481029	42.8	-	.	Motif 1374_gi;Alias=;ID=1374-82-E_coli_genome;pvalue=5.19e-05;qvalue= 0.65;sequence=ATTCTTTATTCATT;
E_coli_genome	fimo	Nucleotide motif (loose)	490830	490843	42.8	+	.	Motif 1374_gi;Alias=;ID=1374-83-E_coli_genome;pvalue=5.19e-05;qvalue= 0.65;sequence=AATGATAATTGTTA;
E_coli_genome	fimo	Nucleotide motif (loose)	490830	490843	42.8	-	.	Motif 1374_gi;Alias=;ID=1374-84-E_coli_genome;pvalue=5.19e-05;qvalue= 0.65;sequence=TAACAATTATCATT;
E_coli_genome	fimo	Nucleotide motif (loose)	523014	523027	42.8	+	.	Motif 1374_gi;Alias=;ID=1374-85-E_coli_genome;pvalue=5.19e-05;qvalue= 0.65;sequence=AATCATAAATCATA;
E_coli_genome	fimo	Nucleotide motif (loose)	523014	523027	42.8	-	.	Motif 1374_gi;Alias=;ID=1374-86-E_coli_genome;pvalue=5.19e-05;qvalue= 0.65;sequence=TATGATTTATGATT;
E_coli_genome	fimo	Nucleotide motif (loose)	537715	537728	42.8	+	.	Motif 1374_gi;Alias=;ID=1374-87-E_coli_genome;pvalue=5.19e-05;qvalue= 0.65;sequence=AAACATTTAACTAT;
E_coli_genome	fimo	Nucleotide motif (loose)	537715	537728	42.8	-	.	Motif 1374_gi;Alias=;ID=1374-88-E_coli_genome;pvalue=5.19e-05;qvalue= 0.65;sequence=ATAGTTAAATGTTT;
E_coli_genome	fimo	Nucleotide motif (loose)	558746	558759	42.8	+	.	Motif 1374_gi;Alias=;ID=1374-89-E_coli_genome;pvalue=5.19e-05;qvalue= 0.65;sequence=TATGAATAATCAAA;
E_coli_genome	fimo	Nucleotide motif (loose)	558746	558759	42.8	-	.	Motif 1374_gi;Alias=;ID=1374-90-E_coli_genome;pvalue=5.19e-05;qvalue= 0.65;sequence=TTTGATTATTCATA;
E_coli_genome	fimo	Nucleotide motif (loose)	563952	563965	42.8	+	.	Motif 1374_gi;Alias=;ID=1374-91-E_coli_genome;pvalue=5.19e-05;qvalue= 0.65;sequence=TAAGTAATAACTTA;
E_coli_genome	fimo	Nucleotide motif (loose)	563952	563965	42.8	-	.	Motif 1374_gi;Alias=;ID=1374-92-E_coli_genome;pvalue=5.19e-05;qvalue= 0.65;sequence=TAAGTTATTACTTA;
E_coli_genome	fimo	Nucleotide motif (loose)	569957	569970	42.8	+	.	Motif 1374_gi;Alias=;ID=1374-93-E_coli_genome;pvalue=5.19e-05;qvalue= 0.65;sequence=TATCATTAATGAAT;
E_coli_genome	fimo	Nucleotide motif (loose)	569957	569970	42.8	-	.	Motif 1374_gi;Alias=;ID=1374-94-E_coli_genome;pvalue=5.19e-05;qvalue= 0.65;sequence=ATTCATTAATGATA;
E_coli_genome	fimo	Nucleotide motif (loose)	571913	571926	42.8	+	.	Motif 1374_gi;Alias=;ID=1374-95-E_coli_genome;pvalue=5.19e-05;qvalue= 0.65;sequence=TTACTTTTATCATA;
E_coli_genome	fimo	Nucleotide motif (loose)	571913	571926	42.8	-	.	Motif 1374_gi;Alias=;ID=1374-96-E_coli_genome;pvalue=5.19e-05;qvalue= 0.65;sequence=TATGATAAAAGTAA;
E_coli_genome	fimo	Nucleotide motif (loose)	579233	579246	42.8	+	.	Motif 1374_gi;Alias=;ID=1374-97-E_coli_genome;pvalue=5.19e-05;qvalue= 0.65;sequence=AATGAATTATCAAA;
E_coli_genome	fimo	Nucleotide motif (loose)	579233	579246	42.8	-	.	Motif 1374_gi;Alias=;ID=1374-98-E_coli_genome;pvalue=5.19e-05;qvalue= 0.65;sequence=TTTGATAATTCATT;
E_coli_genome	fimo	Nucleotide motif (loose)	579250	579263	42.8	+	.	Motif 1374_gi;Alias=;ID=1374-99-E_coli_genome;pvalue=5.19e-05;qvalue= 0.65;sequence=ATAGTAATATCTTT;
E_coli_genome	fimo	Nucleotide motif (loose)	579250	579263	42.8	-	.	Motif 1374_gi;Alias=;ID=1374-100-E_coli_genome;pvalue=5.19e-05;qvalue= 0.65;sequence=AAAGATATTACTAT;
E_coli_genome	fimo	Nucleotide motif (loose)	583302	583315	42.8	+	.	Motif 1374_gi;Alias=;ID=1374-101-E_coli_genome;pvalue=5.19e-05;qvalue= 0.65;sequence=TTTGTTAATTGAAT;
E_coli_genome	fimo	Nucleotide motif (loose)	583302	583315	42.8	-	.	Motif 1374_gi;Alias=;ID=1374-102-E_coli_genome;pvalue=5.19e-05;qvalue= 0.65;sequence=ATTCAATTAACAAA;
E_coli_genome	fimo	Nucleotide motif (loose)	583492	583505	42.8	+	.	Motif 1374_gi;Alias=;ID=1374-103-E_coli_genome;pvalue=5.19e-05;qvalue= 0.65;sequence=TTTGAAATAAGTTA;
E_coli_genome	fimo	Nucleotide motif (loose)	583492	583505	42.8	-	.	Motif 1374_gi;Alias=;ID=1374-104-E_coli_genome;pvalue=5.19e-05;qvalue= 0.65;sequence=TAACTTATTTCAAA;
E_coli_genome	fimo	Nucleotide motif (loose)	583536	583549	42.8	+	.	Motif 1374_gi;Alias=;ID=1374-105-E_coli_genome;pvalue=5.19e-05;qvalue= 0.65;sequence=AATCTTAAATGAAA;
E_coli_genome	fimo	Nucleotide motif (loose)	583536	583549	42.8	-	.	Motif 1374_gi;Alias=;ID=1374-106-E_coli_genome;pvalue=5.19e-05;qvalue= 0.65;sequence=TTTCATTTAAGATT;
E_coli_genome	fimo	Nucleotide motif (loose)	583767	583780	42.8	+	.	Motif 1374_gi;Alias=;ID=1374-107-E_coli_genome;pvalue=5.19e-05;qvalue= 0.65;sequence=ATTGTTTATTGTAA;
E_coli_genome	fimo	Nucleotide motif (loose)	583767	583780	42.8	-	.	Motif 1374_gi;Alias=;ID=1374-108-E_coli_genome;pvalue=5.19e-05;qvalue= 0.65;sequence=TTACAATAAACAAT;
E_coli_genome	fimo	Nucleotide motif (loose)	594224	594237	42.8	+	.	Motif 1374_gi;Alias=;ID=1374-109-E_coli_genome;pvalue=5.19e-05;qvalue= 0.65;sequence=AATCATTTATGTAA;
E_coli_genome	fimo	Nucleotide motif (loose)	594224	594237	42.8	-	.	Motif 1374_gi;Alias=;ID=1374-110-E_coli_genome;pvalue=5.19e-05;qvalue= 0.65;sequence=TTACATAAATGATT;
E_coli_genome	fimo	Nucleotide motif (loose)	606203	606216	42.8	+	.	Motif 1374_gi;Alias=;ID=1374-111-E_coli_genome;pvalue=5.19e-05;qvalue= 0.65;sequence=ATTGTTAAATGTAA;
E_coli_genome	fimo	Nucleotide motif (loose)	606203	606216	42.8	-	.	Motif 1374_gi;Alias=;ID=1374-112-E_coli_genome;pvalue=5.19e-05;qvalue= 0.65;sequence=TTACATTTAACAAT;
E_coli_genome	fimo	Nucleotide motif (loose)	622299	622312	42.8	+	.	Motif 1374_gi;Alias=;ID=1374-113-E_coli_genome;pvalue=5.19e-05;qvalue= 0.65;sequence=AATGAATAAACAAT;
E_coli_genome	fimo	Nucleotide motif (loose)	622299	622312	42.8	-	.	Motif 1374_gi;Alias=;ID=1374-114-E_coli_genome;pvalue=5.19e-05;qvalue= 0.65;sequence=ATTGTTTATTCATT;
E_coli_genome	fimo	Nucleotide motif (loose)	652167	652180	42.8	+	.	Motif 1374_gi;Alias=;ID=1374-115-E_coli_genome;pvalue=5.19e-05;qvalue= 0.65;sequence=TATGTATTTTGATT;
E_coli_genome	fimo	Nucleotide motif (loose)	652167	652180	42.8	-	.	Motif 1374_gi;Alias=;ID=1374-116-E_coli_genome;pvalue=5.19e-05;qvalue= 0.65;sequence=AATCAAAATACATA;
E_coli_genome	fimo	Nucleotide motif (loose)	652492	652505	42.8	+	.	Motif 1374_gi;Alias=;ID=1374-117-E_coli_genome;pvalue=5.19e-05;qvalue= 0.65;sequence=TAACAAATTACAAA;
E_coli_genome	fimo	Nucleotide motif (loose)	652492	652505	42.8	-	.	Motif 1374_gi;Alias=;ID=1374-118-E_coli_genome;pvalue=5.19e-05;qvalue= 0.65;sequence=TTTGTAATTTGTTA;
E_coli_genome	fimo	Nucleotide motif (loose)	656532	656545	42.8	+	.	Motif 1374_gi;Alias=;ID=1374-119-E_coli_genome;pvalue=5.19e-05;qvalue= 0.65;sequence=TTTGATAAATGTTT;
E_coli_genome	fimo	Nucleotide motif (loose)	656532	656545	42.8	-	.	Motif 1374_gi;Alias=;ID=1374-120-E_coli_genome;pvalue=5.19e-05;qvalue= 0.65;sequence=AAACATTTATCAAA;
E_coli_genome	fimo	Nucleotide motif (loose)	659718	659731	42.8	+	.	Motif 1374_gi;Alias=;ID=1374-121-E_coli_genome;pvalue=5.19e-05;qvalue= 0.65;sequence=TTTCAATTTTGATT;
E_coli_genome	fimo	Nucleotide motif (loose)	659718	659731	42.8	-	.	Motif 1374_gi;Alias=;ID=1374-122-E_coli_genome;pvalue=5.19e-05;qvalue= 0.65;sequence=AATCAAAATTGAAA;
E_coli_genome	fimo	Nucleotide motif (loose)	661423	661436	42.8	+	.	Motif 1374_gi;Alias=;ID=1374-123-E_coli_genome;pvalue=5.19e-05;qvalue= 0.65;sequence=TTACAATAATCTTA;
E_coli_genome	fimo	Nucleotide motif (loose)	661423	661436	42.8	-	.	Motif 1374_gi;Alias=;ID=1374-124-E_coli_genome;pvalue=5.19e-05;qvalue= 0.65;sequence=TAAGATTATTGTAA;
E_coli_genome	fimo	Nucleotide motif (loose)	677304	677317	42.8	+	.	Motif 1374_gi;Alias=;ID=1374-125-E_coli_genome;pvalue=5.19e-05;qvalue= 0.65;sequence=TATGTTTTATCAAT;
E_coli_genome	fimo	Nucleotide motif (loose)	677304	677317	42.8	-	.	Motif 1374_gi;Alias=;ID=1374-126-E_coli_genome;pvalue=5.19e-05;qvalue= 0.65;sequence=ATTGATAAAACATA;
E_coli_genome	fimo	Nucleotide motif (loose)	702844	702857	42.8	+	.	Motif 1374_gi;Alias=;ID=1374-127-E_coli_genome;pvalue=5.19e-05;qvalue= 0.65;sequence=ATTGAAATATCTTA;
E_coli_genome	fimo	Nucleotide motif (loose)	702844	702857	42.8	-	.	Motif 1374_gi;Alias=;ID=1374-128-E_coli_genome;pvalue=5.19e-05;qvalue= 0.65;sequence=TAAGATATTTCAAT;
E_coli_genome	fimo	Nucleotide motif (loose)	703624	703637	42.8	+	.	Motif 1374_gi;Alias=;ID=1374-129-E_coli_genome;pvalue=5.19e-05;qvalue= 0.65;sequence=TAAGTAAAATGTAA;
E_coli_genome	fimo	Nucleotide motif (loose)	703624	703637	42.8	-	.	Motif 1374_gi;Alias=;ID=1374-130-E_coli_genome;pvalue=5.19e-05;qvalue= 0.65;sequence=TTACATTTTACTTA;
E_coli_genome	fimo	Nucleotide motif (loose)	710720	710733	42.8	+	.	Motif 1374_gi;Alias=;ID=1374-131-E_coli_genome;pvalue=5.19e-05;qvalue= 0.65;sequence=TATCATTATAGAAT;
E_coli_genome	fimo	Nucleotide motif (loose)	710720	710733	42.8	-	.	Motif 1374_gi;Alias=;ID=1374-132-E_coli_genome;pvalue=5.19e-05;qvalue= 0.65;sequence=ATTCTATAATGATA;
E_coli_genome	fimo	Nucleotide motif (loose)	734070	734083	42.8	+	.	Motif 1374_gi;Alias=;ID=1374-133-E_coli_genome;pvalue=5.19e-05;qvalue= 0.65;sequence=TTTGTATTAAGTAA;
E_coli_genome	fimo	Nucleotide motif (loose)	734070	734083	42.8	-	.	Motif 1374_gi;Alias=;ID=1374-134-E_coli_genome;pvalue=5.19e-05;qvalue= 0.65;sequence=TTACTTAATACAAA;
E_coli_genome	fimo	Nucleotide motif (loose)	742618	742631	42.8	+	.	Motif 1374_gi;Alias=;ID=1374-135-E_coli_genome;pvalue=5.19e-05;qvalue= 0.65;sequence=AAAGTTAAAACTTT;
E_coli_genome	fimo	Nucleotide motif (loose)	742618	742631	42.8	-	.	Motif 1374_gi;Alias=;ID=1374-136-E_coli_genome;pvalue=5.19e-05;qvalue= 0.65;sequence=AAAGTTTTAACTTT;
E_coli_genome	fimo	Nucleotide motif (loose)	752048	752061	42.8	+	.	Motif 1374_gi;Alias=;ID=1374-137-E_coli_genome;pvalue=5.19e-05;qvalue= 0.65;sequence=AATGAAATATCAAT;
E_coli_genome	fimo	Nucleotide motif (loose)	752048	752061	42.8	-	.	Motif 1374_gi;Alias=;ID=1374-138-E_coli_genome;pvalue=5.19e-05;qvalue= 0.65;sequence=ATTGATATTTCATT;
E_coli_genome	fimo	Nucleotide motif (loose)	771373	771386	42.8	+	.	Motif 1374_gi;Alias=;ID=1374-139-E_coli_genome;pvalue=5.19e-05;qvalue= 0.65;sequence=AAACAAATTTCTAT;
E_coli_genome	fimo	Nucleotide motif (loose)	771373	771386	42.8	-	.	Motif 1374_gi;Alias=;ID=1374-140-E_coli_genome;pvalue=5.19e-05;qvalue= 0.65;sequence=ATAGAAATTTGTTT;
E_coli_genome	fimo	Nucleotide motif (loose)	777318	777331	42.8	+	.	Motif 1374_gi;Alias=;ID=1374-141-E_coli_genome;pvalue=5.19e-05;qvalue= 0.65;sequence=ATACTAAAAACAAT;
E_coli_genome	fimo	Nucleotide motif (loose)	777318	777331	42.8	-	.	Motif 1374_gi;Alias=;ID=1374-142-E_coli_genome;pvalue=5.19e-05;qvalue= 0.65;sequence=ATTGTTTTTAGTAT;
E_coli_genome	fimo	Nucleotide motif (loose)	797750	797763	42.8	+	.	Motif 1374_gi;Alias=;ID=1374-143-E_coli_genome;pvalue=5.19e-05;qvalue= 0.65;sequence=TATCATTAAAGTTA;
E_coli_genome	fimo	Nucleotide motif (loose)	797750	797763	42.8	-	.	Motif 1374_gi;Alias=;ID=1374-144-E_coli_genome;pvalue=5.19e-05;qvalue= 0.65;sequence=TAACTTTAATGATA;
E_coli_genome	fimo	Nucleotide motif (loose)	807302	807315	42.8	+	.	Motif 1374_gi;Alias=;ID=1374-145-E_coli_genome;pvalue=5.19e-05;qvalue= 0.65;sequence=ATAGAAAAATGAAT;
E_coli_genome	fimo	Nucleotide motif (loose)	807302	807315	42.8	-	.	Motif 1374_gi;Alias=;ID=1374-146-E_coli_genome;pvalue=5.19e-05;qvalue= 0.65;sequence=ATTCATTTTTCTAT;
E_coli_genome	fimo	Nucleotide motif (loose)	813210	813223	42.8	+	.	Motif 1374_gi;Alias=;ID=1374-147-E_coli_genome;pvalue=5.19e-05;qvalue= 0.65;sequence=AAAGAAATATCTTT;
E_coli_genome	fimo	Nucleotide motif (loose)	813210	813223	42.8	-	.	Motif 1374_gi;Alias=;ID=1374-148-E_coli_genome;pvalue=5.19e-05;qvalue= 0.65;sequence=AAAGATATTTCTTT;
E_coli_genome	fimo	Nucleotide motif (loose)	820719	820732	42.8	+	.	Motif 1374_gi;Alias=;ID=1374-149-E_coli_genome;pvalue=5.19e-05;qvalue= 0.65;sequence=AAAGTATTTTGTAT;
E_coli_genome	fimo	Nucleotide motif (loose)	820719	820732	42.8	-	.	Motif 1374_gi;Alias=;ID=1374-150-E_coli_genome;pvalue=5.19e-05;qvalue= 0.65;sequence=ATACAAAATACTTT;
E_coli_genome	fimo	Nucleotide motif (loose)	823734	823747	42.8	+	.	Motif 1374_gi;Alias=;ID=1374-151-E_coli_genome;pvalue=5.19e-05;qvalue= 0.65;sequence=TTTCATAAATGAAT;
E_coli_genome	fimo	Nucleotide motif (loose)	823734	823747	42.8	-	.	Motif 1374_gi;Alias=;ID=1374-152-E_coli_genome;pvalue=5.19e-05;qvalue= 0.65;sequence=ATTCATTTATGAAA;
E_coli_genome	fimo	Nucleotide motif (loose)	848883	848896	42.8	+	.	Motif 1374_gi;Alias=;ID=1374-153-E_coli_genome;pvalue=5.19e-05;qvalue= 0.65;sequence=TTTGATTTAACTAA;
E_coli_genome	fimo	Nucleotide motif (loose)	848883	848896	42.8	-	.	Motif 1374_gi;Alias=;ID=1374-154-E_coli_genome;pvalue=5.19e-05;qvalue= 0.65;sequence=TTAGTTAAATCAAA;
E_coli_genome	fimo	Nucleotide motif (loose)	859305	859318	42.8	+	.	Motif 1374_gi;Alias=;ID=1374-155-E_coli_genome;pvalue=5.19e-05;qvalue= 0.65;sequence=TTTGTTTAATGTTT;
E_coli_genome	fimo	Nucleotide motif (loose)	859305	859318	42.8	-	.	Motif 1374_gi;Alias=;ID=1374-156-E_coli_genome;pvalue=5.19e-05;qvalue= 0.65;sequence=AAACATTAAACAAA;
E_coli_genome	fimo	Nucleotide motif (loose)	866480	866493	42.8	+	.	Motif 1374_gi;Alias=;ID=1374-157-E_coli_genome;pvalue=5.19e-05;qvalue= 0.65;sequence=TTTCTATATTCAAA;
E_coli_genome	fimo	Nucleotide motif (loose)	866480	866493	42.8	-	.	Motif 1374_gi;Alias=;ID=1374-158-E_coli_genome;pvalue=5.19e-05;qvalue= 0.65;sequence=TTTGAATATAGAAA;
E_coli_genome	fimo	Nucleotide motif (loose)	872961	872974	42.8	+	.	Motif 1374_gi;Alias=;ID=1374-159-E_coli_genome;pvalue=5.19e-05;qvalue= 0.65;sequence=TTTGTTAAATGTAT;
E_coli_genome	fimo	Nucleotide motif (loose)	872961	872974	42.8	-	.	Motif 1374_gi;Alias=;ID=1374-160-E_coli_genome;pvalue=5.19e-05;qvalue= 0.65;sequence=ATACATTTAACAAA;
E_coli_genome	fimo	Nucleotide motif (loose)	873146	873159	42.8	+	.	Motif 1374_gi;Alias=;ID=1374-161-E_coli_genome;pvalue=5.19e-05;qvalue= 0.65;sequence=TTTCTTTAAAGATA;
E_coli_genome	fimo	Nucleotide motif (loose)	873146	873159	42.8	-	.	Motif 1374_gi;Alias=;ID=1374-162-E_coli_genome;pvalue=5.19e-05;qvalue= 0.65;sequence=TATCTTTAAAGAAA;
E_coli_genome	fimo	Nucleotide motif (loose)	891840	891853	42.8	+	.	Motif 1374_gi;Alias=;ID=1374-163-E_coli_genome;pvalue=5.19e-05;qvalue= 0.65;sequence=AATCATTAAAGAAA;
E_coli_genome	fimo	Nucleotide motif (loose)	891840	891853	42.8	-	.	Motif 1374_gi;Alias=;ID=1374-164-E_coli_genome;pvalue=5.19e-05;qvalue= 0.65;sequence=TTTCTTTAATGATT;
E_coli_genome	fimo	Nucleotide motif (loose)	903842	903855	42.8	+	.	Motif 1374_gi;Alias=;ID=1374-165-E_coli_genome;pvalue=5.19e-05;qvalue= 0.65;sequence=ATTCAATAAACATA;
E_coli_genome	fimo	Nucleotide motif (loose)	903842	903855	42.8	-	.	Motif 1374_gi;Alias=;ID=1374-166-E_coli_genome;pvalue=5.19e-05;qvalue= 0.65;sequence=TATGTTTATTGAAT;
E_coli_genome	fimo	Nucleotide motif (loose)	906420	906433	42.8	+	.	Motif 1374_gi;Alias=;ID=1374-167-E_coli_genome;pvalue=5.19e-05;qvalue= 0.65;sequence=TATGAATAAAGTTA;
E_coli_genome	fimo	Nucleotide motif (loose)	906420	906433	42.8	-	.	Motif 1374_gi;Alias=;ID=1374-168-E_coli_genome;pvalue=5.19e-05;qvalue= 0.65;sequence=TAACTTTATTCATA;
E_coli_genome	fimo	Nucleotide motif (loose)	951265	951278	42.8	+	.	Motif 1374_gi;Alias=;ID=1374-169-E_coli_genome;pvalue=5.19e-05;qvalue= 0.65;sequence=AATCTAATTACATA;
E_coli_genome	fimo	Nucleotide motif (loose)	951265	951278	42.8	-	.	Motif 1374_gi;Alias=;ID=1374-170-E_coli_genome;pvalue=5.19e-05;qvalue= 0.65;sequence=TATGTAATTAGATT;
E_coli_genome	fimo	Nucleotide motif (loose)	987398	987411	42.8	+	.	Motif 1374_gi;Alias=;ID=1374-171-E_coli_genome;pvalue=5.19e-05;qvalue= 0.65;sequence=TAAGAAAAAACTAA;
E_coli_genome	fimo	Nucleotide motif (loose)	987398	987411	42.8	-	.	Motif 1374_gi;Alias=;ID=1374-172-E_coli_genome;pvalue=5.19e-05;qvalue= 0.65;sequence=TTAGTTTTTTCTTA;
E_coli_genome	fimo	Nucleotide motif (loose)	1020266	1020279	42.8	+	.	Motif 1374_gi;Alias=;ID=1374-173-E_coli_genome;pvalue=5.19e-05;qvalue= 0.65;sequence=TATGTTTAATCTTT;
E_coli_genome	fimo	Nucleotide motif (loose)	1020266	1020279	42.8	-	.	Motif 1374_gi;Alias=;ID=1374-174-E_coli_genome;pvalue=5.19e-05;qvalue= 0.65;sequence=AAAGATTAAACATA;
E_coli_genome	fimo	Nucleotide motif (loose)	1021105	1021118	42.8	+	.	Motif 1374_gi;Alias=;ID=1374-175-E_coli_genome;pvalue=5.19e-05;qvalue= 0.65;sequence=ATTCTTTTATGTTA;
E_coli_genome	fimo	Nucleotide motif (loose)	1021105	1021118	42.8	-	.	Motif 1374_gi;Alias=;ID=1374-176-E_coli_genome;pvalue=5.19e-05;qvalue= 0.65;sequence=TAACATAAAAGAAT;
E_coli_genome	fimo	Nucleotide motif (loose)	1027821	1027834	42.8	+	.	Motif 1374_gi;Alias=;ID=1374-177-E_coli_genome;pvalue=5.19e-05;qvalue= 0.65;sequence=TTTCTTTAATCATA;
E_coli_genome	fimo	Nucleotide motif (loose)	1027821	1027834	42.8	-	.	Motif 1374_gi;Alias=;ID=1374-178-E_coli_genome;pvalue=5.19e-05;qvalue= 0.65;sequence=TATGATTAAAGAAA;
E_coli_genome	fimo	Nucleotide motif (loose)	1030703	1030716	42.8	+	.	Motif 1374_gi;Alias=;ID=1374-179-E_coli_genome;pvalue=5.19e-05;qvalue= 0.65;sequence=TAACAAAAAACAAA;
E_coli_genome	fimo	Nucleotide motif (loose)	1030703	1030716	42.8	-	.	Motif 1374_gi;Alias=;ID=1374-180-E_coli_genome;pvalue=5.19e-05;qvalue= 0.65;sequence=TTTGTTTTTTGTTA;
E_coli_genome	fimo	Nucleotide motif (loose)	1049402	1049415	42.8	+	.	Motif 1374_gi;Alias=;ID=1374-181-E_coli_genome;pvalue=5.19e-05;qvalue= 0.65;sequence=TATCATTTAACTTT;
E_coli_genome	fimo	Nucleotide motif (loose)	1049402	1049415	42.8	-	.	Motif 1374_gi;Alias=;ID=1374-182-E_coli_genome;pvalue=5.19e-05;qvalue= 0.65;sequence=AAAGTTAAATGATA;
E_coli_genome	fimo	Nucleotide motif (loose)	1050712	1050725	42.8	+	.	Motif 1374_gi;Alias=;ID=1374-183-E_coli_genome;pvalue=5.19e-05;qvalue= 0.65;sequence=TAAGATAAATCTTA;
E_coli_genome	fimo	Nucleotide motif (loose)	1050712	1050725	42.8	-	.	Motif 1374_gi;Alias=;ID=1374-184-E_coli_genome;pvalue=5.19e-05;qvalue= 0.65;sequence=TAAGATTTATCTTA;
E_coli_genome	fimo	Nucleotide motif (loose)	1065092	1065105	42.8	+	.	Motif 1374_gi;Alias=;ID=1374-185-E_coli_genome;pvalue=5.19e-05;qvalue= 0.65;sequence=ATTGTTAATAGTAA;
E_coli_genome	fimo	Nucleotide motif (loose)	1065092	1065105	42.8	-	.	Motif 1374_gi;Alias=;ID=1374-186-E_coli_genome;pvalue=5.19e-05;qvalue= 0.65;sequence=TTACTATTAACAAT;
E_coli_genome	fimo	Nucleotide motif (loose)	1066148	1066161	42.8	+	.	Motif 1374_gi;Alias=;ID=1374-187-E_coli_genome;pvalue=5.19e-05;qvalue= 0.65;sequence=TAACTATAAAGATT;
E_coli_genome	fimo	Nucleotide motif (loose)	1066148	1066161	42.8	-	.	Motif 1374_gi;Alias=;ID=1374-188-E_coli_genome;pvalue=5.19e-05;qvalue= 0.65;sequence=AATCTTTATAGTTA;
E_coli_genome	fimo	Nucleotide motif (loose)	1079070	1079083	42.8	+	.	Motif 1374_gi;Alias=;ID=1374-189-E_coli_genome;pvalue=5.19e-05;qvalue= 0.65;sequence=TAACATTTTTGAAA;
E_coli_genome	fimo	Nucleotide motif (loose)	1079070	1079083	42.8	-	.	Motif 1374_gi;Alias=;ID=1374-190-E_coli_genome;pvalue=5.19e-05;qvalue= 0.65;sequence=TTTCAAAAATGTTA;
E_coli_genome	fimo	Nucleotide motif (loose)	1093337	1093350	42.8	+	.	Motif 1374_gi;Alias=;ID=1374-191-E_coli_genome;pvalue=5.19e-05;qvalue= 0.65;sequence=TTTGTTTTTTGTTT;
E_coli_genome	fimo	Nucleotide motif (loose)	1093337	1093350	42.8	-	.	Motif 1374_gi;Alias=;ID=1374-192-E_coli_genome;pvalue=5.19e-05;qvalue= 0.65;sequence=AAACAAAAAACAAA;
E_coli_genome	fimo	Nucleotide motif (loose)	1095762	1095775	42.8	+	.	Motif 1374_gi;Alias=;ID=1374-193-E_coli_genome;pvalue=5.19e-05;qvalue= 0.65;sequence=TATGTTAAATGATT;
E_coli_genome	fimo	Nucleotide motif (loose)	1095762	1095775	42.8	-	.	Motif 1374_gi;Alias=;ID=1374-194-E_coli_genome;pvalue=5.19e-05;qvalue= 0.65;sequence=AATCATTTAACATA;
E_coli_genome	fimo	Nucleotide motif (loose)	1108846	1108859	42.8	+	.	Motif 1374_gi;Alias=;ID=1374-195-E_coli_genome;pvalue=5.19e-05;qvalue= 0.65;sequence=ATAGATTAAAGAAA;
E_coli_genome	fimo	Nucleotide motif (loose)	1108853	1108866	42.8	+	.	Motif 1374_gi;Alias=;ID=1374-196-E_coli_genome;pvalue=5.19e-05;qvalue= 0.65;sequence=AAAGAAATATGAAA;
E_coli_genome	fimo	Nucleotide motif (loose)	1108846	1108859	42.8	-	.	Motif 1374_gi;Alias=;ID=1374-197-E_coli_genome;pvalue=5.19e-05;qvalue= 0.65;sequence=TTTCTTTAATCTAT;
E_coli_genome	fimo	Nucleotide motif (loose)	1108853	1108866	42.8	-	.	Motif 1374_gi;Alias=;ID=1374-198-E_coli_genome;pvalue=5.19e-05;qvalue= 0.65;sequence=TTTCATATTTCTTT;
E_coli_genome	fimo	Nucleotide motif (loose)	1197658	1197671	42.8	+	.	Motif 1374_gi;Alias=;ID=1374-199-E_coli_genome;pvalue=5.19e-05;qvalue= 0.65;sequence=TTACAAAAAAGAAT;
E_coli_genome	fimo	Nucleotide motif (loose)	1197658	1197671	42.8	-	.	Motif 1374_gi;Alias=;ID=1374-200-E_coli_genome;pvalue=5.19e-05;qvalue= 0.65;sequence=ATTCTTTTTTGTAA;
E_coli_genome	fimo	Nucleotide motif (loose)	1200776	1200789	42.8	+	.	Motif 1374_gi;Alias=;ID=1374-201-E_coli_genome;pvalue=5.19e-05;qvalue= 0.65;sequence=AAACATTATTCTTA;
E_coli_genome	fimo	Nucleotide motif (loose)	1200776	1200789	42.8	-	.	Motif 1374_gi;Alias=;ID=1374-202-E_coli_genome;pvalue=5.19e-05;qvalue= 0.65;sequence=TAAGAATAATGTTT;
E_coli_genome	fimo	Nucleotide motif (loose)	1210326	1210339	42.8	+	.	Motif 1374_gi;Alias=;ID=1374-203-E_coli_genome;pvalue=5.19e-05;qvalue= 0.65;sequence=ATTGATTAAAGATT;
E_coli_genome	fimo	Nucleotide motif (loose)	1210326	1210339	42.8	-	.	Motif 1374_gi;Alias=;ID=1374-204-E_coli_genome;pvalue=5.19e-05;qvalue= 0.65;sequence=AATCTTTAATCAAT;
E_coli_genome	fimo	Nucleotide motif (loose)	1215647	1215660	42.8	+	.	Motif 1374_gi;Alias=;ID=1374-205-E_coli_genome;pvalue=5.19e-05;qvalue= 0.65;sequence=TATGTTTTATCATA;
E_coli_genome	fimo	Nucleotide motif (loose)	1215647	1215660	42.8	-	.	Motif 1374_gi;Alias=;ID=1374-206-E_coli_genome;pvalue=5.19e-05;qvalue= 0.65;sequence=TATGATAAAACATA;
E_coli_genome	fimo	Nucleotide motif (loose)	1216653	1216666	42.8	+	.	Motif 1374_gi;Alias=;ID=1374-207-E_coli_genome;pvalue=5.19e-05;qvalue= 0.65;sequence=TAAGTTTATAGAAA;
E_coli_genome	fimo	Nucleotide motif (loose)	1216653	1216666	42.8	-	.	Motif 1374_gi;Alias=;ID=1374-208-E_coli_genome;pvalue=5.19e-05;qvalue= 0.65;sequence=TTTCTATAAACTTA;
E_coli_genome	fimo	Nucleotide motif (loose)	1218046	1218059	42.8	+	.	Motif 1374_gi;Alias=;ID=1374-209-E_coli_genome;pvalue=5.19e-05;qvalue= 0.65;sequence=ATAGATATTTCAAT;
E_coli_genome	fimo	Nucleotide motif (loose)	1218046	1218059	42.8	-	.	Motif 1374_gi;Alias=;ID=1374-210-E_coli_genome;pvalue=5.19e-05;qvalue= 0.65;sequence=ATTGAAATATCTAT;
E_coli_genome	fimo	Nucleotide motif (loose)	1224026	1224039	42.8	+	.	Motif 1374_gi;Alias=;ID=1374-211-E_coli_genome;pvalue=5.19e-05;qvalue= 0.65;sequence=AATGAATAATGAAA;
E_coli_genome	fimo	Nucleotide motif (loose)	1224026	1224039	42.8	-	.	Motif 1374_gi;Alias=;ID=1374-212-E_coli_genome;pvalue=5.19e-05;qvalue= 0.65;sequence=TTTCATTATTCATT;
E_coli_genome	fimo	Nucleotide motif (loose)	1244582	1244595	42.8	+	.	Motif 1374_gi;Alias=;ID=1374-213-E_coli_genome;pvalue=5.19e-05;qvalue= 0.65;sequence=AAACTTAATACAAA;
E_coli_genome	fimo	Nucleotide motif (loose)	1244582	1244595	42.8	-	.	Motif 1374_gi;Alias=;ID=1374-214-E_coli_genome;pvalue=5.19e-05;qvalue= 0.65;sequence=TTTGTATTAAGTTT;
E_coli_genome	fimo	Nucleotide motif (loose)	1256337	1256350	42.8	+	.	Motif 1374_gi;Alias=;ID=1374-215-E_coli_genome;pvalue=5.19e-05;qvalue= 0.65;sequence=TTACTAATAAGAAA;
E_coli_genome	fimo	Nucleotide motif (loose)	1256337	1256350	42.8	-	.	Motif 1374_gi;Alias=;ID=1374-216-E_coli_genome;pvalue=5.19e-05;qvalue= 0.65;sequence=TTTCTTATTAGTAA;
E_coli_genome	fimo	Nucleotide motif (loose)	1279635	1279648	42.8	+	.	Motif 1374_gi;Alias=;ID=1374-217-E_coli_genome;pvalue=5.19e-05;qvalue= 0.65;sequence=AATCTTAATAGTTT;
E_coli_genome	fimo	Nucleotide motif (loose)	1279635	1279648	42.8	-	.	Motif 1374_gi;Alias=;ID=1374-218-E_coli_genome;pvalue=5.19e-05;qvalue= 0.65;sequence=AAACTATTAAGATT;
E_coli_genome	fimo	Nucleotide motif (loose)	1302950	1302963	42.8	+	.	Motif 1374_gi;Alias=;ID=1374-219-E_coli_genome;pvalue=5.19e-05;qvalue= 0.65;sequence=ATTCTTATTACTAT;
E_coli_genome	fimo	Nucleotide motif (loose)	1302950	1302963	42.8	-	.	Motif 1374_gi;Alias=;ID=1374-220-E_coli_genome;pvalue=5.19e-05;qvalue= 0.65;sequence=ATAGTAATAAGAAT;
E_coli_genome	fimo	Nucleotide motif (loose)	1324709	1324722	42.8	+	.	Motif 1374_gi;Alias=;ID=1374-221-E_coli_genome;pvalue=5.19e-05;qvalue= 0.65;sequence=TTTCTTATAACAAA;
E_coli_genome	fimo	Nucleotide motif (loose)	1324709	1324722	42.8	-	.	Motif 1374_gi;Alias=;ID=1374-222-E_coli_genome;pvalue=5.19e-05;qvalue= 0.65;sequence=TTTGTTATAAGAAA;
E_coli_genome	fimo	Nucleotide motif (loose)	1334891	1334904	42.8	+	.	Motif 1374_gi;Alias=;ID=1374-223-E_coli_genome;pvalue=5.19e-05;qvalue= 0.65;sequence=TTACTTATTTCTAT;
E_coli_genome	fimo	Nucleotide motif (loose)	1334891	1334904	42.8	-	.	Motif 1374_gi;Alias=;ID=1374-224-E_coli_genome;pvalue=5.19e-05;qvalue= 0.65;sequence=ATAGAAATAAGTAA;
E_coli_genome	fimo	Nucleotide motif (loose)	1334991	1335004	42.8	+	.	Motif 1374_gi;Alias=;ID=1374-225-E_coli_genome;pvalue=5.19e-05;qvalue= 0.65;sequence=TTTCAAATATCTAT;
E_coli_genome	fimo	Nucleotide motif (loose)	1334991	1335004	42.8	-	.	Motif 1374_gi;Alias=;ID=1374-226-E_coli_genome;pvalue=5.19e-05;qvalue= 0.65;sequence=ATAGATATTTGAAA;
E_coli_genome	fimo	Nucleotide motif (loose)	1335876	1335889	42.8	+	.	Motif 1374_gi;Alias=;ID=1374-227-E_coli_genome;pvalue=5.19e-05;qvalue= 0.65;sequence=AAAGATAAAACTTA;
E_coli_genome	fimo	Nucleotide motif (loose)	1335876	1335889	42.8	-	.	Motif 1374_gi;Alias=;ID=1374-228-E_coli_genome;pvalue=5.19e-05;qvalue= 0.65;sequence=TAAGTTTTATCTTT;
E_coli_genome	fimo	Nucleotide motif (loose)	1348775	1348788	42.8	+	.	Motif 1374_gi;Alias=;ID=1374-229-E_coli_genome;pvalue=5.19e-05;qvalue= 0.65;sequence=AATGAAATAACTTT;
E_coli_genome	fimo	Nucleotide motif (loose)	1348775	1348788	42.8	-	.	Motif 1374_gi;Alias=;ID=1374-230-E_coli_genome;pvalue=5.19e-05;qvalue= 0.65;sequence=AAAGTTATTTCATT;
E_coli_genome	fimo	Nucleotide motif (loose)	1393112	1393125	42.8	+	.	Motif 1374_gi;Alias=;ID=1374-231-E_coli_genome;pvalue=5.19e-05;qvalue= 0.65;sequence=ATACTTAAAACATT;
E_coli_genome	fimo	Nucleotide motif (loose)	1393112	1393125	42.8	-	.	Motif 1374_gi;Alias=;ID=1374-232-E_coli_genome;pvalue=5.19e-05;qvalue= 0.65;sequence=AATGTTTTAAGTAT;
E_coli_genome	fimo	Nucleotide motif (loose)	1399709	1399722	42.8	+	.	Motif 1374_gi;Alias=;ID=1374-233-E_coli_genome;pvalue=5.19e-05;qvalue= 0.65;sequence=ATTGTTTAATGTTT;
E_coli_genome	fimo	Nucleotide motif (loose)	1399709	1399722	42.8	-	.	Motif 1374_gi;Alias=;ID=1374-234-E_coli_genome;pvalue=5.19e-05;qvalue= 0.65;sequence=AAACATTAAACAAT;
E_coli_genome	fimo	Nucleotide motif (loose)	1404612	1404625	42.8	+	.	Motif 1374_gi;Alias=;ID=1374-235-E_coli_genome;pvalue=5.19e-05;qvalue= 0.65;sequence=ATAGTTTTTACTTA;
E_coli_genome	fimo	Nucleotide motif (loose)	1404612	1404625	42.8	-	.	Motif 1374_gi;Alias=;ID=1374-236-E_coli_genome;pvalue=5.19e-05;qvalue= 0.65;sequence=TAAGTAAAAACTAT;
E_coli_genome	fimo	Nucleotide motif (loose)	1423638	1423651	42.8	+	.	Motif 1374_gi;Alias=;ID=1374-237-E_coli_genome;pvalue=5.19e-05;qvalue= 0.65;sequence=AAAGTAAAATCTTA;
E_coli_genome	fimo	Nucleotide motif (loose)	1423638	1423651	42.8	-	.	Motif 1374_gi;Alias=;ID=1374-238-E_coli_genome;pvalue=5.19e-05;qvalue= 0.65;sequence=TAAGATTTTACTTT;
E_coli_genome	fimo	Nucleotide motif (loose)	1424984	1424997	42.8	+	.	Motif 1374_gi;Alias=;ID=1374-239-E_coli_genome;pvalue=5.19e-05;qvalue= 0.65;sequence=TTTCTTTTTTCTTT;
E_coli_genome	fimo	Nucleotide motif (loose)	1424984	1424997	42.8	-	.	Motif 1374_gi;Alias=;ID=1374-240-E_coli_genome;pvalue=5.19e-05;qvalue= 0.65;sequence=AAAGAAAAAAGAAA;
E_coli_genome	fimo	Nucleotide motif (loose)	1425723	1425736	42.8	+	.	Motif 1374_gi;Alias=;ID=1374-241-E_coli_genome;pvalue=5.19e-05;qvalue= 0.65;sequence=TTTGATATTTCAAA;
E_coli_genome	fimo	Nucleotide motif (loose)	1425723	1425736	42.8	-	.	Motif 1374_gi;Alias=;ID=1374-242-E_coli_genome;pvalue=5.19e-05;qvalue= 0.65;sequence=TTTGAAATATCAAA;
E_coli_genome	fimo	Nucleotide motif (loose)	1431458	1431471	42.8	+	.	Motif 1374_gi;Alias=;ID=1374-243-E_coli_genome;pvalue=5.19e-05;qvalue= 0.65;sequence=AAAGATATTACTTT;
E_coli_genome	fimo	Nucleotide motif (loose)	1431458	1431471	42.8	-	.	Motif 1374_gi;Alias=;ID=1374-244-E_coli_genome;pvalue=5.19e-05;qvalue= 0.65;sequence=AAAGTAATATCTTT;
E_coli_genome	fimo	Nucleotide motif (loose)	1453860	1453873	42.8	+	.	Motif 1374_gi;Alias=;ID=1374-245-E_coli_genome;pvalue=5.19e-05;qvalue= 0.65;sequence=TTTCATAAAACAAT;
E_coli_genome	fimo	Nucleotide motif (loose)	1453860	1453873	42.8	-	.	Motif 1374_gi;Alias=;ID=1374-246-E_coli_genome;pvalue=5.19e-05;qvalue= 0.65;sequence=ATTGTTTTATGAAA;
E_coli_genome	fimo	Nucleotide motif (loose)	1519686	1519699	42.8	+	.	Motif 1374_gi;Alias=;ID=1374-247-E_coli_genome;pvalue=5.19e-05;qvalue= 0.65;sequence=TATCTATTATGAAA;
E_coli_genome	fimo	Nucleotide motif (loose)	1519686	1519699	42.8	-	.	Motif 1374_gi;Alias=;ID=1374-248-E_coli_genome;pvalue=5.19e-05;qvalue= 0.65;sequence=TTTCATAATAGATA;
E_coli_genome	fimo	Nucleotide motif (loose)	1520651	1520664	42.8	+	.	Motif 1374_gi;Alias=;ID=1374-249-E_coli_genome;pvalue=5.19e-05;qvalue= 0.65;sequence=AATCATTAATGTAA;
E_coli_genome	fimo	Nucleotide motif (loose)	1520651	1520664	42.8	-	.	Motif 1374_gi;Alias=;ID=1374-250-E_coli_genome;pvalue=5.19e-05;qvalue= 0.65;sequence=TTACATTAATGATT;
E_coli_genome	fimo	Nucleotide motif (loose)	1530558	1530571	42.8	+	.	Motif 1374_gi;Alias=;ID=1374-251-E_coli_genome;pvalue=5.19e-05;qvalue= 0.65;sequence=TAACTAAAAAGATA;
E_coli_genome	fimo	Nucleotide motif (loose)	1530558	1530571	42.8	-	.	Motif 1374_gi;Alias=;ID=1374-252-E_coli_genome;pvalue=5.19e-05;qvalue= 0.65;sequence=TATCTTTTTAGTTA;
E_coli_genome	fimo	Nucleotide motif (loose)	1546560	1546573	42.8	+	.	Motif 1374_gi;Alias=;ID=1374-253-E_coli_genome;pvalue=5.19e-05;qvalue= 0.65;sequence=TAAGAAAATAGTAA;
E_coli_genome	fimo	Nucleotide motif (loose)	1546560	1546573	42.8	-	.	Motif 1374_gi;Alias=;ID=1374-254-E_coli_genome;pvalue=5.19e-05;qvalue= 0.65;sequence=TTACTATTTTCTTA;
E_coli_genome	fimo	Nucleotide motif (loose)	1547829	1547842	42.8	+	.	Motif 1374_gi;Alias=;ID=1374-255-E_coli_genome;pvalue=5.19e-05;qvalue= 0.65;sequence=TAACTTTATTGAAA;
E_coli_genome	fimo	Nucleotide motif (loose)	1547829	1547842	42.8	-	.	Motif 1374_gi;Alias=;ID=1374-256-E_coli_genome;pvalue=5.19e-05;qvalue= 0.65;sequence=TTTCAATAAAGTTA;
E_coli_genome	fimo	Nucleotide motif (loose)	1574377	1574390	42.8	+	.	Motif 1374_gi;Alias=;ID=1374-257-E_coli_genome;pvalue=5.19e-05;qvalue= 0.65;sequence=TATCATTAATGATA;
E_coli_genome	fimo	Nucleotide motif (loose)	1574377	1574390	42.8	-	.	Motif 1374_gi;Alias=;ID=1374-258-E_coli_genome;pvalue=5.19e-05;qvalue= 0.65;sequence=TATCATTAATGATA;
E_coli_genome	fimo	Nucleotide motif (loose)	1579411	1579424	42.8	+	.	Motif 1374_gi;Alias=;ID=1374-259-E_coli_genome;pvalue=5.19e-05;qvalue= 0.65;sequence=TATCATTTAACAAT;
E_coli_genome	fimo	Nucleotide motif (loose)	1579411	1579424	42.8	-	.	Motif 1374_gi;Alias=;ID=1374-260-E_coli_genome;pvalue=5.19e-05;qvalue= 0.65;sequence=ATTGTTAAATGATA;
E_coli_genome	fimo	Nucleotide motif (loose)	1580487	1580500	42.8	+	.	Motif 1374_gi;Alias=;ID=1374-261-E_coli_genome;pvalue=5.19e-05;qvalue= 0.65;sequence=ATTCATTATTCAAT;
E_coli_genome	fimo	Nucleotide motif (loose)	1580487	1580500	42.8	-	.	Motif 1374_gi;Alias=;ID=1374-262-E_coli_genome;pvalue=5.19e-05;qvalue= 0.65;sequence=ATTGAATAATGAAT;
E_coli_genome	fimo	Nucleotide motif (loose)	1583627	1583640	42.8	+	.	Motif 1374_gi;Alias=;ID=1374-263-E_coli_genome;pvalue=5.19e-05;qvalue= 0.65;sequence=TATCTAAAATGTTA;
E_coli_genome	fimo	Nucleotide motif (loose)	1583627	1583640	42.8	-	.	Motif 1374_gi;Alias=;ID=1374-264-E_coli_genome;pvalue=5.19e-05;qvalue= 0.65;sequence=TAACATTTTAGATA;
E_coli_genome	fimo	Nucleotide motif (loose)	1583700	1583713	42.8	+	.	Motif 1374_gi;Alias=;ID=1374-265-E_coli_genome;pvalue=5.19e-05;qvalue= 0.65;sequence=AAACAATAAAGTTT;
E_coli_genome	fimo	Nucleotide motif (loose)	1583700	1583713	42.8	-	.	Motif 1374_gi;Alias=;ID=1374-266-E_coli_genome;pvalue=5.19e-05;qvalue= 0.65;sequence=AAACTTTATTGTTT;
E_coli_genome	fimo	Nucleotide motif (loose)	1583959	1583972	42.8	+	.	Motif 1374_gi;Alias=;ID=1374-267-E_coli_genome;pvalue=5.19e-05;qvalue= 0.65;sequence=TTTCAAATATGTTT;
E_coli_genome	fimo	Nucleotide motif (loose)	1583959	1583972	42.8	-	.	Motif 1374_gi;Alias=;ID=1374-268-E_coli_genome;pvalue=5.19e-05;qvalue= 0.65;sequence=AAACATATTTGAAA;
E_coli_genome	fimo	Nucleotide motif (loose)	1587204	1587217	42.8	+	.	Motif 1374_gi;Alias=;ID=1374-269-E_coli_genome;pvalue=5.19e-05;qvalue= 0.65;sequence=ATTGTTATTTGAAA;
E_coli_genome	fimo	Nucleotide motif (loose)	1587204	1587217	42.8	-	.	Motif 1374_gi;Alias=;ID=1374-270-E_coli_genome;pvalue=5.19e-05;qvalue= 0.65;sequence=TTTCAAATAACAAT;
E_coli_genome	fimo	Nucleotide motif (loose)	1597134	1597147	42.8	+	.	Motif 1374_gi;Alias=;ID=1374-271-E_coli_genome;pvalue=5.19e-05;qvalue= 0.65;sequence=AATGAATATTCTTT;
E_coli_genome	fimo	Nucleotide motif (loose)	1597134	1597147	42.8	-	.	Motif 1374_gi;Alias=;ID=1374-272-E_coli_genome;pvalue=5.19e-05;qvalue= 0.65;sequence=AAAGAATATTCATT;
E_coli_genome	fimo	Nucleotide motif (loose)	1600455	1600468	42.8	+	.	Motif 1374_gi;Alias=;ID=1374-273-E_coli_genome;pvalue=5.19e-05;qvalue= 0.65;sequence=TATGTATTTTGATA;
E_coli_genome	fimo	Nucleotide motif (loose)	1600455	1600468	42.8	-	.	Motif 1374_gi;Alias=;ID=1374-274-E_coli_genome;pvalue=5.19e-05;qvalue= 0.65;sequence=TATCAAAATACATA;
E_coli_genome	fimo	Nucleotide motif (loose)	1630951	1630964	42.8	+	.	Motif 1374_gi;Alias=;ID=1374-275-E_coli_genome;pvalue=5.19e-05;qvalue= 0.65;sequence=TTTGTTATATGAAT;
E_coli_genome	fimo	Nucleotide motif (loose)	1630951	1630964	42.8	-	.	Motif 1374_gi;Alias=;ID=1374-276-E_coli_genome;pvalue=5.19e-05;qvalue= 0.65;sequence=ATTCATATAACAAA;
E_coli_genome	fimo	Nucleotide motif (loose)	1637378	1637391	42.8	+	.	Motif 1374_gi;Alias=;ID=1374-277-E_coli_genome;pvalue=5.19e-05;qvalue= 0.65;sequence=AAAGATATTACTAT;
E_coli_genome	fimo	Nucleotide motif (loose)	1637378	1637391	42.8	-	.	Motif 1374_gi;Alias=;ID=1374-278-E_coli_genome;pvalue=5.19e-05;qvalue= 0.65;sequence=ATAGTAATATCTTT;
E_coli_genome	fimo	Nucleotide motif (loose)	1637395	1637408	42.8	+	.	Motif 1374_gi;Alias=;ID=1374-279-E_coli_genome;pvalue=5.19e-05;qvalue= 0.65;sequence=TTTGATAATTCATT;
E_coli_genome	fimo	Nucleotide motif (loose)	1637395	1637408	42.8	-	.	Motif 1374_gi;Alias=;ID=1374-280-E_coli_genome;pvalue=5.19e-05;qvalue= 0.65;sequence=AATGAATTATCAAA;
E_coli_genome	fimo	Nucleotide motif (loose)	1651862	1651875	42.8	+	.	Motif 1374_gi;Alias=;ID=1374-281-E_coli_genome;pvalue=5.19e-05;qvalue= 0.65;sequence=TAACTATATTGTTA;
E_coli_genome	fimo	Nucleotide motif (loose)	1651862	1651875	42.8	-	.	Motif 1374_gi;Alias=;ID=1374-282-E_coli_genome;pvalue=5.19e-05;qvalue= 0.65;sequence=TAACAATATAGTTA;
E_coli_genome	fimo	Nucleotide motif (loose)	1655800	1655813	42.8	+	.	Motif 1374_gi;Alias=;ID=1374-283-E_coli_genome;pvalue=5.19e-05;qvalue= 0.65;sequence=AATGAATTATGAAA;
E_coli_genome	fimo	Nucleotide motif (loose)	1655800	1655813	42.8	-	.	Motif 1374_gi;Alias=;ID=1374-284-E_coli_genome;pvalue=5.19e-05;qvalue= 0.65;sequence=TTTCATAATTCATT;
E_coli_genome	fimo	Nucleotide motif (loose)	1671348	1671361	42.8	+	.	Motif 1374_gi;Alias=;ID=1374-285-E_coli_genome;pvalue=5.19e-05;qvalue= 0.65;sequence=AATGAAAAAACAAA;
E_coli_genome	fimo	Nucleotide motif (loose)	1671348	1671361	42.8	-	.	Motif 1374_gi;Alias=;ID=1374-286-E_coli_genome;pvalue=5.19e-05;qvalue= 0.65;sequence=TTTGTTTTTTCATT;
E_coli_genome	fimo	Nucleotide motif (loose)	1671375	1671388	42.8	+	.	Motif 1374_gi;Alias=;ID=1374-287-E_coli_genome;pvalue=5.19e-05;qvalue= 0.65;sequence=AATGAAAAAAGTAT;
E_coli_genome	fimo	Nucleotide motif (loose)	1671375	1671388	42.8	-	.	Motif 1374_gi;Alias=;ID=1374-288-E_coli_genome;pvalue=5.19e-05;qvalue= 0.65;sequence=ATACTTTTTTCATT;
E_coli_genome	fimo	Nucleotide motif (loose)	1681050	1681063	42.8	+	.	Motif 1374_gi;Alias=;ID=1374-289-E_coli_genome;pvalue=5.19e-05;qvalue= 0.65;sequence=TTTCATTAATCAAA;
E_coli_genome	fimo	Nucleotide motif (loose)	1681050	1681063	42.8	-	.	Motif 1374_gi;Alias=;ID=1374-290-E_coli_genome;pvalue=5.19e-05;qvalue= 0.65;sequence=TTTGATTAATGAAA;
E_coli_genome	fimo	Nucleotide motif (loose)	1685434	1685447	42.8	+	.	Motif 1374_gi;Alias=;ID=1374-291-E_coli_genome;pvalue=5.19e-05;qvalue= 0.65;sequence=TTTGTTAAAACTTT;
E_coli_genome	fimo	Nucleotide motif (loose)	1685434	1685447	42.8	-	.	Motif 1374_gi;Alias=;ID=1374-292-E_coli_genome;pvalue=5.19e-05;qvalue= 0.65;sequence=AAAGTTTTAACAAA;
E_coli_genome	fimo	Nucleotide motif (loose)	1712356	1712369	42.8	+	.	Motif 1374_gi;Alias=;ID=1374-293-E_coli_genome;pvalue=5.19e-05;qvalue= 0.65;sequence=AATGTAAAAACATT;
E_coli_genome	fimo	Nucleotide motif (loose)	1712356	1712369	42.8	-	.	Motif 1374_gi;Alias=;ID=1374-294-E_coli_genome;pvalue=5.19e-05;qvalue= 0.65;sequence=AATGTTTTTACATT;
E_coli_genome	fimo	Nucleotide motif (loose)	1721274	1721287	42.8	+	.	Motif 1374_gi;Alias=;ID=1374-295-E_coli_genome;pvalue=5.19e-05;qvalue= 0.65;sequence=AAACAATTAAGTAT;
E_coli_genome	fimo	Nucleotide motif (loose)	1721274	1721287	42.8	-	.	Motif 1374_gi;Alias=;ID=1374-296-E_coli_genome;pvalue=5.19e-05;qvalue= 0.65;sequence=ATACTTAATTGTTT;
E_coli_genome	fimo	Nucleotide motif (loose)	1755195	1755208	42.8	+	.	Motif 1374_gi;Alias=;ID=1374-297-E_coli_genome;pvalue=5.19e-05;qvalue= 0.65;sequence=AAACAAAAATCAAA;
E_coli_genome	fimo	Nucleotide motif (loose)	1755195	1755208	42.8	-	.	Motif 1374_gi;Alias=;ID=1374-298-E_coli_genome;pvalue=5.19e-05;qvalue= 0.65;sequence=TTTGATTTTTGTTT;
E_coli_genome	fimo	Nucleotide motif (loose)	1789585	1789598	42.8	+	.	Motif 1374_gi;Alias=;ID=1374-299-E_coli_genome;pvalue=5.19e-05;qvalue= 0.65;sequence=ATTGTTATATCAAT;
E_coli_genome	fimo	Nucleotide motif (loose)	1789585	1789598	42.8	-	.	Motif 1374_gi;Alias=;ID=1374-300-E_coli_genome;pvalue=5.19e-05;qvalue= 0.65;sequence=ATTGATATAACAAT;
E_coli_genome	fimo	Nucleotide motif (loose)	1799763	1799776	42.8	+	.	Motif 1374_gi;Alias=;ID=1374-301-E_coli_genome;pvalue=5.19e-05;qvalue= 0.65;sequence=TATCTATATTCTAA;
E_coli_genome	fimo	Nucleotide motif (loose)	1799763	1799776	42.8	-	.	Motif 1374_gi;Alias=;ID=1374-302-E_coli_genome;pvalue=5.19e-05;qvalue= 0.65;sequence=TTAGAATATAGATA;
E_coli_genome	fimo	Nucleotide motif (loose)	1803000	1803013	42.8	+	.	Motif 1374_gi;Alias=;ID=1374-303-E_coli_genome;pvalue=5.19e-05;qvalue= 0.65;sequence=ATTCTTATAACAAT;
E_coli_genome	fimo	Nucleotide motif (loose)	1803000	1803013	42.8	-	.	Motif 1374_gi;Alias=;ID=1374-304-E_coli_genome;pvalue=5.19e-05;qvalue= 0.65;sequence=ATTGTTATAAGAAT;
E_coli_genome	fimo	Nucleotide motif (loose)	1804215	1804228	42.8	+	.	Motif 1374_gi;Alias=;ID=1374-305-E_coli_genome;pvalue=5.19e-05;qvalue= 0.65;sequence=TTACATTATTCAAA;
E_coli_genome	fimo	Nucleotide motif (loose)	1804215	1804228	42.8	-	.	Motif 1374_gi;Alias=;ID=1374-306-E_coli_genome;pvalue=5.19e-05;qvalue= 0.65;sequence=TTTGAATAATGTAA;
E_coli_genome	fimo	Nucleotide motif (loose)	1806208	1806221	42.8	+	.	Motif 1374_gi;Alias=;ID=1374-307-E_coli_genome;pvalue=5.19e-05;qvalue= 0.65;sequence=ATTCTTATTTCATT;
E_coli_genome	fimo	Nucleotide motif (loose)	1806208	1806221	42.8	-	.	Motif 1374_gi;Alias=;ID=1374-308-E_coli_genome;pvalue=5.19e-05;qvalue= 0.65;sequence=AATGAAATAAGAAT;
E_coli_genome	fimo	Nucleotide motif (loose)	1821255	1821268	42.8	+	.	Motif 1374_gi;Alias=;ID=1374-309-E_coli_genome;pvalue=5.19e-05;qvalue= 0.65;sequence=ATTGATTTATGAAA;
E_coli_genome	fimo	Nucleotide motif (loose)	1821255	1821268	42.8	-	.	Motif 1374_gi;Alias=;ID=1374-310-E_coli_genome;pvalue=5.19e-05;qvalue= 0.65;sequence=TTTCATAAATCAAT;
E_coli_genome	fimo	Nucleotide motif (loose)	1833829	1833842	42.8	+	.	Motif 1374_gi;Alias=;ID=1374-311-E_coli_genome;pvalue=5.19e-05;qvalue= 0.65;sequence=TTACAATATTCAAA;
E_coli_genome	fimo	Nucleotide motif (loose)	1833829	1833842	42.8	-	.	Motif 1374_gi;Alias=;ID=1374-312-E_coli_genome;pvalue=5.19e-05;qvalue= 0.65;sequence=TTTGAATATTGTAA;
E_coli_genome	fimo	Nucleotide motif (loose)	1870860	1870873	42.8	+	.	Motif 1374_gi;Alias=;ID=1374-313-E_coli_genome;pvalue=5.19e-05;qvalue= 0.65;sequence=TTTCTATTTTCTAT;
E_coli_genome	fimo	Nucleotide motif (loose)	1870860	1870873	42.8	-	.	Motif 1374_gi;Alias=;ID=1374-314-E_coli_genome;pvalue=5.19e-05;qvalue= 0.65;sequence=ATAGAAAATAGAAA;
E_coli_genome	fimo	Nucleotide motif (loose)	1883118	1883131	42.8	+	.	Motif 1374_gi;Alias=;ID=1374-315-E_coli_genome;pvalue=5.19e-05;qvalue= 0.65;sequence=ATTCTTAATTGTTT;
E_coli_genome	fimo	Nucleotide motif (loose)	1883118	1883131	42.8	-	.	Motif 1374_gi;Alias=;ID=1374-316-E_coli_genome;pvalue=5.19e-05;qvalue= 0.65;sequence=AAACAATTAAGAAT;
E_coli_genome	fimo	Nucleotide motif (loose)	1916221	1916234	42.8	+	.	Motif 1374_gi;Alias=;ID=1374-317-E_coli_genome;pvalue=5.19e-05;qvalue= 0.65;sequence=TAAGATTAATGTTA;
E_coli_genome	fimo	Nucleotide motif (loose)	1916228	1916241	42.8	+	.	Motif 1374_gi;Alias=;ID=1374-318-E_coli_genome;pvalue=5.19e-05;qvalue= 0.65;sequence=AATGTTAATTCTTA;
E_coli_genome	fimo	Nucleotide motif (loose)	1916221	1916234	42.8	-	.	Motif 1374_gi;Alias=;ID=1374-319-E_coli_genome;pvalue=5.19e-05;qvalue= 0.65;sequence=TAACATTAATCTTA;
E_coli_genome	fimo	Nucleotide motif (loose)	1916235	1916248	42.8	+	.	Motif 1374_gi;Alias=;ID=1374-320-E_coli_genome;pvalue=5.19e-05;qvalue= 0.65;sequence=ATTCTTATTACATT;
E_coli_genome	fimo	Nucleotide motif (loose)	1916228	1916241	42.8	-	.	Motif 1374_gi;Alias=;ID=1374-321-E_coli_genome;pvalue=5.19e-05;qvalue= 0.65;sequence=TAAGAATTAACATT;
E_coli_genome	fimo	Nucleotide motif (loose)	1916235	1916248	42.8	-	.	Motif 1374_gi;Alias=;ID=1374-322-E_coli_genome;pvalue=5.19e-05;qvalue= 0.65;sequence=AATGTAATAAGAAT;
E_coli_genome	fimo	Nucleotide motif (loose)	1924984	1924997	42.8	+	.	Motif 1374_gi;Alias=;ID=1374-323-E_coli_genome;pvalue=5.19e-05;qvalue= 0.65;sequence=TTTGTAATAACTTT;
E_coli_genome	fimo	Nucleotide motif (loose)	1924984	1924997	42.8	-	.	Motif 1374_gi;Alias=;ID=1374-324-E_coli_genome;pvalue=5.19e-05;qvalue= 0.65;sequence=AAAGTTATTACAAA;
E_coli_genome	fimo	Nucleotide motif (loose)	1996871	1996884	42.8	+	.	Motif 1374_gi;Alias=;ID=1374-325-E_coli_genome;pvalue=5.19e-05;qvalue= 0.65;sequence=AATGATAATTCAAA;
E_coli_genome	fimo	Nucleotide motif (loose)	1996871	1996884	42.8	-	.	Motif 1374_gi;Alias=;ID=1374-326-E_coli_genome;pvalue=5.19e-05;qvalue= 0.65;sequence=TTTGAATTATCATT;
E_coli_genome	fimo	Nucleotide motif (loose)	2011488	2011501	42.8	+	.	Motif 1374_gi;Alias=;ID=1374-327-E_coli_genome;pvalue=5.19e-05;qvalue= 0.65;sequence=TTTCTTTTATCTTA;
E_coli_genome	fimo	Nucleotide motif (loose)	2011488	2011501	42.8	-	.	Motif 1374_gi;Alias=;ID=1374-328-E_coli_genome;pvalue=5.19e-05;qvalue= 0.65;sequence=TAAGATAAAAGAAA;
E_coli_genome	fimo	Nucleotide motif (loose)	2012228	2012241	42.8	+	.	Motif 1374_gi;Alias=;ID=1374-329-E_coli_genome;pvalue=5.19e-05;qvalue= 0.65;sequence=ATTCATTTATGATT;
E_coli_genome	fimo	Nucleotide motif (loose)	2012228	2012241	42.8	-	.	Motif 1374_gi;Alias=;ID=1374-330-E_coli_genome;pvalue=5.19e-05;qvalue= 0.65;sequence=AATCATAAATGAAT;
E_coli_genome	fimo	Nucleotide motif (loose)	2037329	2037342	42.8	+	.	Motif 1374_gi;Alias=;ID=1374-331-E_coli_genome;pvalue=5.19e-05;qvalue= 0.65;sequence=ATTGTTTTTTGATA;
E_coli_genome	fimo	Nucleotide motif (loose)	2037329	2037342	42.8	-	.	Motif 1374_gi;Alias=;ID=1374-332-E_coli_genome;pvalue=5.19e-05;qvalue= 0.65;sequence=TATCAAAAAACAAT;
E_coli_genome	fimo	Nucleotide motif (loose)	2038871	2038884	42.8	+	.	Motif 1374_gi;Alias=;ID=1374-333-E_coli_genome;pvalue=5.19e-05;qvalue= 0.65;sequence=TTACAAAATTGTAA;
E_coli_genome	fimo	Nucleotide motif (loose)	2038871	2038884	42.8	-	.	Motif 1374_gi;Alias=;ID=1374-334-E_coli_genome;pvalue=5.19e-05;qvalue= 0.65;sequence=TTACAATTTTGTAA;
E_coli_genome	fimo	Nucleotide motif (loose)	2051884	2051897	42.8	+	.	Motif 1374_gi;Alias=;ID=1374-335-E_coli_genome;pvalue=5.19e-05;qvalue= 0.65;sequence=AATCAAATATGTAT;
E_coli_genome	fimo	Nucleotide motif (loose)	2051884	2051897	42.8	-	.	Motif 1374_gi;Alias=;ID=1374-336-E_coli_genome;pvalue=5.19e-05;qvalue= 0.65;sequence=ATACATATTTGATT;
E_coli_genome	fimo	Nucleotide motif (loose)	2053253	2053266	42.8	+	.	Motif 1374_gi;Alias=;ID=1374-337-E_coli_genome;pvalue=5.19e-05;qvalue= 0.65;sequence=TTTCAATATTGAAA;
E_coli_genome	fimo	Nucleotide motif (loose)	2053253	2053266	42.8	-	.	Motif 1374_gi;Alias=;ID=1374-338-E_coli_genome;pvalue=5.19e-05;qvalue= 0.65;sequence=TTTCAATATTGAAA;
E_coli_genome	fimo	Nucleotide motif (loose)	2067606	2067619	42.8	+	.	Motif 1374_gi;Alias=;ID=1374-339-E_coli_genome;pvalue=5.19e-05;qvalue= 0.65;sequence=ATTGTATTTTCTTT;
E_coli_genome	fimo	Nucleotide motif (loose)	2067606	2067619	42.8	-	.	Motif 1374_gi;Alias=;ID=1374-340-E_coli_genome;pvalue=5.19e-05;qvalue= 0.65;sequence=AAAGAAAATACAAT;
E_coli_genome	fimo	Nucleotide motif (loose)	2068222	2068235	42.8	+	.	Motif 1374_gi;Alias=;ID=1374-341-E_coli_genome;pvalue=5.19e-05;qvalue= 0.65;sequence=TTTGTAAAAAGTTT;
E_coli_genome	fimo	Nucleotide motif (loose)	2068222	2068235	42.8	-	.	Motif 1374_gi;Alias=;ID=1374-342-E_coli_genome;pvalue=5.19e-05;qvalue= 0.65;sequence=AAACTTTTTACAAA;
E_coli_genome	fimo	Nucleotide motif (loose)	2089884	2089897	42.8	+	.	Motif 1374_gi;Alias=;ID=1374-343-E_coli_genome;pvalue=5.19e-05;qvalue= 0.65;sequence=ATTCATTAAACAAA;
E_coli_genome	fimo	Nucleotide motif (loose)	2089884	2089897	42.8	-	.	Motif 1374_gi;Alias=;ID=1374-344-E_coli_genome;pvalue=5.19e-05;qvalue= 0.65;sequence=TTTGTTTAATGAAT;
E_coli_genome	fimo	Nucleotide motif (loose)	2091372	2091385	42.8	+	.	Motif 1374_gi;Alias=;ID=1374-345-E_coli_genome;pvalue=5.19e-05;qvalue= 0.65;sequence=AAAGAATATTGAAA;
E_coli_genome	fimo	Nucleotide motif (loose)	2091372	2091385	42.8	-	.	Motif 1374_gi;Alias=;ID=1374-346-E_coli_genome;pvalue=5.19e-05;qvalue= 0.65;sequence=TTTCAATATTCTTT;
E_coli_genome	fimo	Nucleotide motif (loose)	2106907	2106920	42.8	+	.	Motif 1374_gi;Alias=;ID=1374-347-E_coli_genome;pvalue=5.19e-05;qvalue= 0.65;sequence=AAAGAAATAACTAA;
E_coli_genome	fimo	Nucleotide motif (loose)	2106907	2106920	42.8	-	.	Motif 1374_gi;Alias=;ID=1374-348-E_coli_genome;pvalue=5.19e-05;qvalue= 0.65;sequence=TTAGTTATTTCTTT;
E_coli_genome	fimo	Nucleotide motif (loose)	2108248	2108261	42.8	+	.	Motif 1374_gi;Alias=;ID=1374-349-E_coli_genome;pvalue=5.19e-05;qvalue= 0.65;sequence=AAACTTTTTTGTTT;
E_coli_genome	fimo	Nucleotide motif (loose)	2108248	2108261	42.8	-	.	Motif 1374_gi;Alias=;ID=1374-350-E_coli_genome;pvalue=5.19e-05;qvalue= 0.65;sequence=AAACAAAAAAGTTT;
E_coli_genome	fimo	Nucleotide motif (loose)	2108557	2108570	42.8	+	.	Motif 1374_gi;Alias=;ID=1374-351-E_coli_genome;pvalue=5.19e-05;qvalue= 0.65;sequence=AATGAAATAAGAAA;
E_coli_genome	fimo	Nucleotide motif (loose)	2108557	2108570	42.8	-	.	Motif 1374_gi;Alias=;ID=1374-352-E_coli_genome;pvalue=5.19e-05;qvalue= 0.65;sequence=TTTCTTATTTCATT;
E_coli_genome	fimo	Nucleotide motif (loose)	2112288	2112301	42.8	+	.	Motif 1374_gi;Alias=;ID=1374-353-E_coli_genome;pvalue=5.19e-05;qvalue= 0.65;sequence=AATGTTATAAGTTT;
E_coli_genome	fimo	Nucleotide motif (loose)	2112288	2112301	42.8	-	.	Motif 1374_gi;Alias=;ID=1374-354-E_coli_genome;pvalue=5.19e-05;qvalue= 0.65;sequence=AAACTTATAACATT;
E_coli_genome	fimo	Nucleotide motif (loose)	2118392	2118405	42.8	+	.	Motif 1374_gi;Alias=;ID=1374-355-E_coli_genome;pvalue=5.19e-05;qvalue= 0.65;sequence=TAAGTAATTTCATT;
E_coli_genome	fimo	Nucleotide motif (loose)	2118392	2118405	42.8	-	.	Motif 1374_gi;Alias=;ID=1374-356-E_coli_genome;pvalue=5.19e-05;qvalue= 0.65;sequence=AATGAAATTACTTA;
E_coli_genome	fimo	Nucleotide motif (loose)	2151190	2151203	42.8	+	.	Motif 1374_gi;Alias=;ID=1374-357-E_coli_genome;pvalue=5.19e-05;qvalue= 0.65;sequence=AAAGATATTACTTA;
E_coli_genome	fimo	Nucleotide motif (loose)	2151190	2151203	42.8	-	.	Motif 1374_gi;Alias=;ID=1374-358-E_coli_genome;pvalue=5.19e-05;qvalue= 0.65;sequence=TAAGTAATATCTTT;
E_coli_genome	fimo	Nucleotide motif (loose)	2185527	2185540	42.8	+	.	Motif 1374_gi;Alias=;ID=1374-359-E_coli_genome;pvalue=5.19e-05;qvalue= 0.65;sequence=TTTGATATATGAAT;
E_coli_genome	fimo	Nucleotide motif (loose)	2185527	2185540	42.8	-	.	Motif 1374_gi;Alias=;ID=1374-360-E_coli_genome;pvalue=5.19e-05;qvalue= 0.65;sequence=ATTCATATATCAAA;
E_coli_genome	fimo	Nucleotide motif (loose)	2185819	2185832	42.8	+	.	Motif 1374_gi;Alias=;ID=1374-361-E_coli_genome;pvalue=5.19e-05;qvalue= 0.65;sequence=TATGAAAAATCATA;
E_coli_genome	fimo	Nucleotide motif (loose)	2185819	2185832	42.8	-	.	Motif 1374_gi;Alias=;ID=1374-362-E_coli_genome;pvalue=5.19e-05;qvalue= 0.65;sequence=TATGATTTTTCATA;
E_coli_genome	fimo	Nucleotide motif (loose)	2189527	2189540	42.8	+	.	Motif 1374_gi;Alias=;ID=1374-363-E_coli_genome;pvalue=5.19e-05;qvalue= 0.65;sequence=TATCTTTATTGTTT;
E_coli_genome	fimo	Nucleotide motif (loose)	2189527	2189540	42.8	-	.	Motif 1374_gi;Alias=;ID=1374-364-E_coli_genome;pvalue=5.19e-05;qvalue= 0.65;sequence=AAACAATAAAGATA;
E_coli_genome	fimo	Nucleotide motif (loose)	2190302	2190315	42.8	+	.	Motif 1374_gi;Alias=;ID=1374-365-E_coli_genome;pvalue=5.19e-05;qvalue= 0.65;sequence=ATTGTTATTTGTTT;
E_coli_genome	fimo	Nucleotide motif (loose)	2190302	2190315	42.8	-	.	Motif 1374_gi;Alias=;ID=1374-366-E_coli_genome;pvalue=5.19e-05;qvalue= 0.65;sequence=AAACAAATAACAAT;
E_coli_genome	fimo	Nucleotide motif (loose)	2191031	2191044	42.8	+	.	Motif 1374_gi;Alias=;ID=1374-367-E_coli_genome;pvalue=5.19e-05;qvalue= 0.65;sequence=AATCATAATAGTTT;
E_coli_genome	fimo	Nucleotide motif (loose)	2191031	2191044	42.8	-	.	Motif 1374_gi;Alias=;ID=1374-368-E_coli_genome;pvalue=5.19e-05;qvalue= 0.65;sequence=AAACTATTATGATT;
E_coli_genome	fimo	Nucleotide motif (loose)	2246954	2246967	42.8	+	.	Motif 1374_gi;Alias=;ID=1374-369-E_coli_genome;pvalue=5.19e-05;qvalue= 0.65;sequence=TAACAATTATCAAT;
E_coli_genome	fimo	Nucleotide motif (loose)	2246954	2246967	42.8	-	.	Motif 1374_gi;Alias=;ID=1374-370-E_coli_genome;pvalue=5.19e-05;qvalue= 0.65;sequence=ATTGATAATTGTTA;
E_coli_genome	fimo	Nucleotide motif (loose)	2247059	2247072	42.8	+	.	Motif 1374_gi;Alias=;ID=1374-371-E_coli_genome;pvalue=5.19e-05;qvalue= 0.65;sequence=AAACTTATTTCTTA;
E_coli_genome	fimo	Nucleotide motif (loose)	2247059	2247072	42.8	-	.	Motif 1374_gi;Alias=;ID=1374-372-E_coli_genome;pvalue=5.19e-05;qvalue= 0.65;sequence=TAAGAAATAAGTTT;
E_coli_genome	fimo	Nucleotide motif (loose)	2278469	2278482	42.8	+	.	Motif 1374_gi;Alias=;ID=1374-373-E_coli_genome;pvalue=5.19e-05;qvalue= 0.65;sequence=ATTGATTTTACATA;
E_coli_genome	fimo	Nucleotide motif (loose)	2278469	2278482	42.8	-	.	Motif 1374_gi;Alias=;ID=1374-374-E_coli_genome;pvalue=5.19e-05;qvalue= 0.65;sequence=TATGTAAAATCAAT;
E_coli_genome	fimo	Nucleotide motif (loose)	2313626	2313639	42.8	+	.	Motif 1374_gi;Alias=;ID=1374-375-E_coli_genome;pvalue=5.19e-05;qvalue= 0.65;sequence=AAAGATAAAAGTTA;
E_coli_genome	fimo	Nucleotide motif (loose)	2313626	2313639	42.8	-	.	Motif 1374_gi;Alias=;ID=1374-376-E_coli_genome;pvalue=5.19e-05;qvalue= 0.65;sequence=TAACTTTTATCTTT;
E_coli_genome	fimo	Nucleotide motif (loose)	2321346	2321359	42.8	+	.	Motif 1374_gi;Alias=;ID=1374-377-E_coli_genome;pvalue=5.19e-05;qvalue= 0.65;sequence=ATTCAATTAACAAA;
E_coli_genome	fimo	Nucleotide motif (loose)	2321346	2321359	42.8	-	.	Motif 1374_gi;Alias=;ID=1374-378-E_coli_genome;pvalue=5.19e-05;qvalue= 0.65;sequence=TTTGTTAATTGAAT;
E_coli_genome	fimo	Nucleotide motif (loose)	2357060	2357073	42.8	+	.	Motif 1374_gi;Alias=;ID=1374-379-E_coli_genome;pvalue=5.19e-05;qvalue= 0.65;sequence=ATTGAAAAAAGTTT;
E_coli_genome	fimo	Nucleotide motif (loose)	2357060	2357073	42.8	-	.	Motif 1374_gi;Alias=;ID=1374-380-E_coli_genome;pvalue=5.19e-05;qvalue= 0.65;sequence=AAACTTTTTTCAAT;
E_coli_genome	fimo	Nucleotide motif (loose)	2368031	2368044	42.8	+	.	Motif 1374_gi;Alias=;ID=1374-381-E_coli_genome;pvalue=5.19e-05;qvalue= 0.65;sequence=AATGAATAATGAAA;
E_coli_genome	fimo	Nucleotide motif (loose)	2368031	2368044	42.8	-	.	Motif 1374_gi;Alias=;ID=1374-382-E_coli_genome;pvalue=5.19e-05;qvalue= 0.65;sequence=TTTCATTATTCATT;
E_coli_genome	fimo	Nucleotide motif (loose)	2379308	2379321	42.8	+	.	Motif 1374_gi;Alias=;ID=1374-383-E_coli_genome;pvalue=5.19e-05;qvalue= 0.65;sequence=ATAGATTATTGATA;
E_coli_genome	fimo	Nucleotide motif (loose)	2379308	2379321	42.8	-	.	Motif 1374_gi;Alias=;ID=1374-384-E_coli_genome;pvalue=5.19e-05;qvalue= 0.65;sequence=TATCAATAATCTAT;
E_coli_genome	fimo	Nucleotide motif (loose)	2406850	2406863	42.8	+	.	Motif 1374_gi;Alias=;ID=1374-385-E_coli_genome;pvalue=5.19e-05;qvalue= 0.65;sequence=TATCTATTAAGTTA;
E_coli_genome	fimo	Nucleotide motif (loose)	2406850	2406863	42.8	-	.	Motif 1374_gi;Alias=;ID=1374-386-E_coli_genome;pvalue=5.19e-05;qvalue= 0.65;sequence=TAACTTAATAGATA;
E_coli_genome	fimo	Nucleotide motif (loose)	2407340	2407353	42.8	+	.	Motif 1374_gi;Alias=;ID=1374-387-E_coli_genome;pvalue=5.19e-05;qvalue= 0.65;sequence=TTACAATTAAGAAT;
E_coli_genome	fimo	Nucleotide motif (loose)	2407340	2407353	42.8	-	.	Motif 1374_gi;Alias=;ID=1374-388-E_coli_genome;pvalue=5.19e-05;qvalue= 0.65;sequence=ATTCTTAATTGTAA;
E_coli_genome	fimo	Nucleotide motif (loose)	2461145	2461158	42.8	+	.	Motif 1374_gi;Alias=;ID=1374-389-E_coli_genome;pvalue=5.19e-05;qvalue= 0.65;sequence=TTTGAAAAAAGATA;
E_coli_genome	fimo	Nucleotide motif (loose)	2461145	2461158	42.8	-	.	Motif 1374_gi;Alias=;ID=1374-390-E_coli_genome;pvalue=5.19e-05;qvalue= 0.65;sequence=TATCTTTTTTCAAA;
E_coli_genome	fimo	Nucleotide motif (loose)	2469189	2469202	42.8	+	.	Motif 1374_gi;Alias=;ID=1374-391-E_coli_genome;pvalue=5.19e-05;qvalue= 0.65;sequence=TATCTAAAAACATA;
E_coli_genome	fimo	Nucleotide motif (loose)	2469189	2469202	42.8	-	.	Motif 1374_gi;Alias=;ID=1374-392-E_coli_genome;pvalue=5.19e-05;qvalue= 0.65;sequence=TATGTTTTTAGATA;
E_coli_genome	fimo	Nucleotide motif (loose)	2471530	2471543	42.8	+	.	Motif 1374_gi;Alias=;ID=1374-393-E_coli_genome;pvalue=5.19e-05;qvalue= 0.65;sequence=AAAGTTAAAAGAAA;
E_coli_genome	fimo	Nucleotide motif (loose)	2471530	2471543	42.8	-	.	Motif 1374_gi;Alias=;ID=1374-394-E_coli_genome;pvalue=5.19e-05;qvalue= 0.65;sequence=TTTCTTTTAACTTT;
E_coli_genome	fimo	Nucleotide motif (loose)	2489217	2489230	42.8	+	.	Motif 1374_gi;Alias=;ID=1374-395-E_coli_genome;pvalue=5.19e-05;qvalue= 0.65;sequence=TATGTAAAATCAAT;
E_coli_genome	fimo	Nucleotide motif (loose)	2489217	2489230	42.8	-	.	Motif 1374_gi;Alias=;ID=1374-396-E_coli_genome;pvalue=5.19e-05;qvalue= 0.65;sequence=ATTGATTTTACATA;
E_coli_genome	fimo	Nucleotide motif (loose)	2494706	2494719	42.8	+	.	Motif 1374_gi;Alias=;ID=1374-397-E_coli_genome;pvalue=5.19e-05;qvalue= 0.65;sequence=AAACTTAATACTTT;
E_coli_genome	fimo	Nucleotide motif (loose)	2494706	2494719	42.8	-	.	Motif 1374_gi;Alias=;ID=1374-398-E_coli_genome;pvalue=5.19e-05;qvalue= 0.65;sequence=AAAGTATTAAGTTT;
E_coli_genome	fimo	Nucleotide motif (loose)	2511087	2511100	42.8	+	.	Motif 1374_gi;Alias=;ID=1374-399-E_coli_genome;pvalue=5.19e-05;qvalue= 0.65;sequence=AATCAAATTACAAA;
E_coli_genome	fimo	Nucleotide motif (loose)	2511087	2511100	42.8	-	.	Motif 1374_gi;Alias=;ID=1374-400-E_coli_genome;pvalue=5.19e-05;qvalue= 0.65;sequence=TTTGTAATTTGATT;
E_coli_genome	fimo	Nucleotide motif (loose)	2512853	2512866	42.8	+	.	Motif 1374_gi;Alias=;ID=1374-401-E_coli_genome;pvalue=5.19e-05;qvalue= 0.65;sequence=TATGTTTAATGTTA;
E_coli_genome	fimo	Nucleotide motif (loose)	2512853	2512866	42.8	-	.	Motif 1374_gi;Alias=;ID=1374-402-E_coli_genome;pvalue=5.19e-05;qvalue= 0.65;sequence=TAACATTAAACATA;
E_coli_genome	fimo	Nucleotide motif (loose)	2538177	2538190	42.8	+	.	Motif 1374_gi;Alias=;ID=1374-403-E_coli_genome;pvalue=5.19e-05;qvalue= 0.65;sequence=AATGTTAATTGAAA;
E_coli_genome	fimo	Nucleotide motif (loose)	2538177	2538190	42.8	-	.	Motif 1374_gi;Alias=;ID=1374-404-E_coli_genome;pvalue=5.19e-05;qvalue= 0.65;sequence=TTTCAATTAACATT;
E_coli_genome	fimo	Nucleotide motif (loose)	2590968	2590981	42.8	+	.	Motif 1374_gi;Alias=;ID=1374-405-E_coli_genome;pvalue=5.19e-05;qvalue= 0.65;sequence=TATGTAAATACTAT;
E_coli_genome	fimo	Nucleotide motif (loose)	2590968	2590981	42.8	-	.	Motif 1374_gi;Alias=;ID=1374-406-E_coli_genome;pvalue=5.19e-05;qvalue= 0.65;sequence=ATAGTATTTACATA;
E_coli_genome	fimo	Nucleotide motif (loose)	2596755	2596768	42.8	+	.	Motif 1374_gi;Alias=;ID=1374-407-E_coli_genome;pvalue=5.19e-05;qvalue= 0.65;sequence=ATTCATTATAGAAA;
E_coli_genome	fimo	Nucleotide motif (loose)	2596755	2596768	42.8	-	.	Motif 1374_gi;Alias=;ID=1374-408-E_coli_genome;pvalue=5.19e-05;qvalue= 0.65;sequence=TTTCTATAATGAAT;
E_coli_genome	fimo	Nucleotide motif (loose)	2624507	2624520	42.8	+	.	Motif 1374_gi;Alias=;ID=1374-409-E_coli_genome;pvalue=5.19e-05;qvalue= 0.65;sequence=TAACTTTATTGAAA;
E_coli_genome	fimo	Nucleotide motif (loose)	2624507	2624520	42.8	-	.	Motif 1374_gi;Alias=;ID=1374-410-E_coli_genome;pvalue=5.19e-05;qvalue= 0.65;sequence=TTTCAATAAAGTTA;
E_coli_genome	fimo	Nucleotide motif (loose)	2643077	2643090	42.8	+	.	Motif 1374_gi;Alias=;ID=1374-411-E_coli_genome;pvalue=5.19e-05;qvalue= 0.65;sequence=ATTCATAAAACATT;
E_coli_genome	fimo	Nucleotide motif (loose)	2643077	2643090	42.8	-	.	Motif 1374_gi;Alias=;ID=1374-412-E_coli_genome;pvalue=5.19e-05;qvalue= 0.65;sequence=AATGTTTTATGAAT;
E_coli_genome	fimo	Nucleotide motif (loose)	2653637	2653650	42.8	+	.	Motif 1374_gi;Alias=;ID=1374-413-E_coli_genome;pvalue=5.19e-05;qvalue= 0.65;sequence=AAAGATATTACTTA;
E_coli_genome	fimo	Nucleotide motif (loose)	2653637	2653650	42.8	-	.	Motif 1374_gi;Alias=;ID=1374-414-E_coli_genome;pvalue=5.19e-05;qvalue= 0.65;sequence=TAAGTAATATCTTT;
E_coli_genome	fimo	Nucleotide motif (loose)	2691370	2691383	42.8	+	.	Motif 1374_gi;Alias=;ID=1374-415-E_coli_genome;pvalue=5.19e-05;qvalue= 0.65;sequence=AAAGAAAATAGTTT;
E_coli_genome	fimo	Nucleotide motif (loose)	2691370	2691383	42.8	-	.	Motif 1374_gi;Alias=;ID=1374-416-E_coli_genome;pvalue=5.19e-05;qvalue= 0.65;sequence=AAACTATTTTCTTT;
E_coli_genome	fimo	Nucleotide motif (loose)	2691484	2691497	42.8	+	.	Motif 1374_gi;Alias=;ID=1374-417-E_coli_genome;pvalue=5.19e-05;qvalue= 0.65;sequence=AAACTTATTAGATA;
E_coli_genome	fimo	Nucleotide motif (loose)	2691484	2691497	42.8	-	.	Motif 1374_gi;Alias=;ID=1374-418-E_coli_genome;pvalue=5.19e-05;qvalue= 0.65;sequence=TATCTAATAAGTTT;
E_coli_genome	fimo	Nucleotide motif (loose)	2718671	2718684	42.8	+	.	Motif 1374_gi;Alias=;ID=1374-419-E_coli_genome;pvalue=5.19e-05;qvalue= 0.65;sequence=TAACATATTAGAAA;
E_coli_genome	fimo	Nucleotide motif (loose)	2718671	2718684	42.8	-	.	Motif 1374_gi;Alias=;ID=1374-420-E_coli_genome;pvalue=5.19e-05;qvalue= 0.65;sequence=TTTCTAATATGTTA;
E_coli_genome	fimo	Nucleotide motif (loose)	2721856	2721869	42.8	+	.	Motif 1374_gi;Alias=;ID=1374-421-E_coli_genome;pvalue=5.19e-05;qvalue= 0.65;sequence=AAAGTAAAAAGATT;
E_coli_genome	fimo	Nucleotide motif (loose)	2721856	2721869	42.8	-	.	Motif 1374_gi;Alias=;ID=1374-422-E_coli_genome;pvalue=5.19e-05;qvalue= 0.65;sequence=AATCTTTTTACTTT;
E_coli_genome	fimo	Nucleotide motif (loose)	2750830	2750843	42.8	+	.	Motif 1374_gi;Alias=;ID=1374-423-E_coli_genome;pvalue=5.19e-05;qvalue= 0.65;sequence=AATGAATAATCATT;
E_coli_genome	fimo	Nucleotide motif (loose)	2750830	2750843	42.8	-	.	Motif 1374_gi;Alias=;ID=1374-424-E_coli_genome;pvalue=5.19e-05;qvalue= 0.65;sequence=AATGATTATTCATT;
E_coli_genome	fimo	Nucleotide motif (loose)	2754143	2754156	42.8	+	.	Motif 1374_gi;Alias=;ID=1374-425-E_coli_genome;pvalue=5.19e-05;qvalue= 0.65;sequence=TTTGTTTTTAGTTA;
E_coli_genome	fimo	Nucleotide motif (loose)	2754143	2754156	42.8	-	.	Motif 1374_gi;Alias=;ID=1374-426-E_coli_genome;pvalue=5.19e-05;qvalue= 0.65;sequence=TAACTAAAAACAAA;
E_coli_genome	fimo	Nucleotide motif (loose)	2761224	2761237	42.8	+	.	Motif 1374_gi;Alias=;ID=1374-427-E_coli_genome;pvalue=5.19e-05;qvalue= 0.65;sequence=TTTGTATTAAGATA;
E_coli_genome	fimo	Nucleotide motif (loose)	2761224	2761237	42.8	-	.	Motif 1374_gi;Alias=;ID=1374-428-E_coli_genome;pvalue=5.19e-05;qvalue= 0.65;sequence=TATCTTAATACAAA;
E_coli_genome	fimo	Nucleotide motif (loose)	2772160	2772173	42.8	+	.	Motif 1374_gi;Alias=;ID=1374-429-E_coli_genome;pvalue=5.19e-05;qvalue= 0.65;sequence=TATCTAATTACAAA;
E_coli_genome	fimo	Nucleotide motif (loose)	2772160	2772173	42.8	-	.	Motif 1374_gi;Alias=;ID=1374-430-E_coli_genome;pvalue=5.19e-05;qvalue= 0.65;sequence=TTTGTAATTAGATA;
E_coli_genome	fimo	Nucleotide motif (loose)	2773500	2773513	42.8	+	.	Motif 1374_gi;Alias=;ID=1374-431-E_coli_genome;pvalue=5.19e-05;qvalue= 0.65;sequence=TTACATAAAACAAT;
E_coli_genome	fimo	Nucleotide motif (loose)	2773500	2773513	42.8	-	.	Motif 1374_gi;Alias=;ID=1374-432-E_coli_genome;pvalue=5.19e-05;qvalue= 0.65;sequence=ATTGTTTTATGTAA;
E_coli_genome	fimo	Nucleotide motif (loose)	2773782	2773795	42.8	+	.	Motif 1374_gi;Alias=;ID=1374-433-E_coli_genome;pvalue=5.19e-05;qvalue= 0.65;sequence=TAAGATAAAACATA;
E_coli_genome	fimo	Nucleotide motif (loose)	2773782	2773795	42.8	-	.	Motif 1374_gi;Alias=;ID=1374-434-E_coli_genome;pvalue=5.19e-05;qvalue= 0.65;sequence=TATGTTTTATCTTA;
E_coli_genome	fimo	Nucleotide motif (loose)	2783843	2783856	42.8	+	.	Motif 1374_gi;Alias=;ID=1374-435-E_coli_genome;pvalue=5.19e-05;qvalue= 0.65;sequence=AATGATTTTTCATT;
E_coli_genome	fimo	Nucleotide motif (loose)	2783843	2783856	42.8	-	.	Motif 1374_gi;Alias=;ID=1374-436-E_coli_genome;pvalue=5.19e-05;qvalue= 0.65;sequence=AATGAAAAATCATT;
E_coli_genome	fimo	Nucleotide motif (loose)	2787912	2787925	42.8	+	.	Motif 1374_gi;Alias=;ID=1374-437-E_coli_genome;pvalue=5.19e-05;qvalue= 0.65;sequence=ATTGATTTTTCATT;
E_coli_genome	fimo	Nucleotide motif (loose)	2787912	2787925	42.8	-	.	Motif 1374_gi;Alias=;ID=1374-438-E_coli_genome;pvalue=5.19e-05;qvalue= 0.65;sequence=AATGAAAAATCAAT;
E_coli_genome	fimo	Nucleotide motif (loose)	2797190	2797203	42.8	+	.	Motif 1374_gi;Alias=;ID=1374-439-E_coli_genome;pvalue=5.19e-05;qvalue= 0.65;sequence=TTAGAAAATACTTA;
E_coli_genome	fimo	Nucleotide motif (loose)	2797190	2797203	42.8	-	.	Motif 1374_gi;Alias=;ID=1374-440-E_coli_genome;pvalue=5.19e-05;qvalue= 0.65;sequence=TAAGTATTTTCTAA;
E_coli_genome	fimo	Nucleotide motif (loose)	2809689	2809702	42.8	+	.	Motif 1374_gi;Alias=;ID=1374-441-E_coli_genome;pvalue=5.19e-05;qvalue= 0.65;sequence=ATTGTTATTAGTTA;
E_coli_genome	fimo	Nucleotide motif (loose)	2809689	2809702	42.8	-	.	Motif 1374_gi;Alias=;ID=1374-442-E_coli_genome;pvalue=5.19e-05;qvalue= 0.65;sequence=TAACTAATAACAAT;
E_coli_genome	fimo	Nucleotide motif (loose)	2810688	2810701	42.8	+	.	Motif 1374_gi;Alias=;ID=1374-443-E_coli_genome;pvalue=5.19e-05;qvalue= 0.65;sequence=AATCATTTTTCTAA;
E_coli_genome	fimo	Nucleotide motif (loose)	2810688	2810701	42.8	-	.	Motif 1374_gi;Alias=;ID=1374-444-E_coli_genome;pvalue=5.19e-05;qvalue= 0.65;sequence=TTAGAAAAATGATT;
E_coli_genome	fimo	Nucleotide motif (loose)	2848042	2848055	42.8	+	.	Motif 1374_gi;Alias=;ID=1374-445-E_coli_genome;pvalue=5.19e-05;qvalue= 0.65;sequence=TTTGAAAAATGATT;
E_coli_genome	fimo	Nucleotide motif (loose)	2848042	2848055	42.8	-	.	Motif 1374_gi;Alias=;ID=1374-446-E_coli_genome;pvalue=5.19e-05;qvalue= 0.65;sequence=AATCATTTTTCAAA;
E_coli_genome	fimo	Nucleotide motif (loose)	2883178	2883191	42.8	+	.	Motif 1374_gi;Alias=;ID=1374-447-E_coli_genome;pvalue=5.19e-05;qvalue= 0.65;sequence=TTTGAATAATCTTA;
E_coli_genome	fimo	Nucleotide motif (loose)	2883178	2883191	42.8	-	.	Motif 1374_gi;Alias=;ID=1374-448-E_coli_genome;pvalue=5.19e-05;qvalue= 0.65;sequence=TAAGATTATTCAAA;
E_coli_genome	fimo	Nucleotide motif (loose)	2893311	2893324	42.8	+	.	Motif 1374_gi;Alias=;ID=1374-449-E_coli_genome;pvalue=5.19e-05;qvalue= 0.65;sequence=TTTCTTTATACTAA;
E_coli_genome	fimo	Nucleotide motif (loose)	2893311	2893324	42.8	-	.	Motif 1374_gi;Alias=;ID=1374-450-E_coli_genome;pvalue=5.19e-05;qvalue= 0.65;sequence=TTAGTATAAAGAAA;
E_coli_genome	fimo	Nucleotide motif (loose)	2903637	2903650	42.8	+	.	Motif 1374_gi;Alias=;ID=1374-451-E_coli_genome;pvalue=5.19e-05;qvalue= 0.65;sequence=TATCTTTATTCATA;
E_coli_genome	fimo	Nucleotide motif (loose)	2903637	2903650	42.8	-	.	Motif 1374_gi;Alias=;ID=1374-452-E_coli_genome;pvalue=5.19e-05;qvalue= 0.65;sequence=TATGAATAAAGATA;
E_coli_genome	fimo	Nucleotide motif (loose)	2905856	2905869	42.8	+	.	Motif 1374_gi;Alias=;ID=1374-453-E_coli_genome;pvalue=5.19e-05;qvalue= 0.65;sequence=AATCTATTTTCAAT;
E_coli_genome	fimo	Nucleotide motif (loose)	2905856	2905869	42.8	-	.	Motif 1374_gi;Alias=;ID=1374-454-E_coli_genome;pvalue=5.19e-05;qvalue= 0.65;sequence=ATTGAAAATAGATT;
E_coli_genome	fimo	Nucleotide motif (loose)	2924603	2924616	42.8	+	.	Motif 1374_gi;Alias=;ID=1374-455-E_coli_genome;pvalue=5.19e-05;qvalue= 0.65;sequence=TAAGAATTAACAAT;
E_coli_genome	fimo	Nucleotide motif (loose)	2924603	2924616	42.8	-	.	Motif 1374_gi;Alias=;ID=1374-456-E_coli_genome;pvalue=5.19e-05;qvalue= 0.65;sequence=ATTGTTAATTCTTA;
E_coli_genome	fimo	Nucleotide motif (loose)	2927744	2927757	42.8	+	.	Motif 1374_gi;Alias=;ID=1374-457-E_coli_genome;pvalue=5.19e-05;qvalue= 0.65;sequence=TTTGTTATATGAAT;
E_coli_genome	fimo	Nucleotide motif (loose)	2927744	2927757	42.8	-	.	Motif 1374_gi;Alias=;ID=1374-458-E_coli_genome;pvalue=5.19e-05;qvalue= 0.65;sequence=ATTCATATAACAAA;
E_coli_genome	fimo	Nucleotide motif (loose)	2939986	2939999	42.8	+	.	Motif 1374_gi;Alias=;ID=1374-459-E_coli_genome;pvalue=5.19e-05;qvalue= 0.65;sequence=ATTGATAAAAGTAA;
E_coli_genome	fimo	Nucleotide motif (loose)	2939986	2939999	42.8	-	.	Motif 1374_gi;Alias=;ID=1374-460-E_coli_genome;pvalue=5.19e-05;qvalue= 0.65;sequence=TTACTTTTATCAAT;
E_coli_genome	fimo	Nucleotide motif (loose)	2943171	2943184	42.8	+	.	Motif 1374_gi;Alias=;ID=1374-461-E_coli_genome;pvalue=5.19e-05;qvalue= 0.65;sequence=AATCTTAATAGTAT;
E_coli_genome	fimo	Nucleotide motif (loose)	2943171	2943184	42.8	-	.	Motif 1374_gi;Alias=;ID=1374-462-E_coli_genome;pvalue=5.19e-05;qvalue= 0.65;sequence=ATACTATTAAGATT;
E_coli_genome	fimo	Nucleotide motif (loose)	2985645	2985658	42.8	+	.	Motif 1374_gi;Alias=;ID=1374-463-E_coli_genome;pvalue=5.19e-05;qvalue= 0.65;sequence=TATCTTAATTGTTT;
E_coli_genome	fimo	Nucleotide motif (loose)	2985645	2985658	42.8	-	.	Motif 1374_gi;Alias=;ID=1374-464-E_coli_genome;pvalue=5.19e-05;qvalue= 0.65;sequence=AAACAATTAAGATA;
E_coli_genome	fimo	Nucleotide motif (loose)	2986335	2986348	42.8	+	.	Motif 1374_gi;Alias=;ID=1374-465-E_coli_genome;pvalue=5.19e-05;qvalue= 0.65;sequence=TTTCTTATTTCTTT;
E_coli_genome	fimo	Nucleotide motif (loose)	2986335	2986348	42.8	-	.	Motif 1374_gi;Alias=;ID=1374-466-E_coli_genome;pvalue=5.19e-05;qvalue= 0.65;sequence=AAAGAAATAAGAAA;
E_coli_genome	fimo	Nucleotide motif (loose)	2987369	2987382	42.8	+	.	Motif 1374_gi;Alias=;ID=1374-467-E_coli_genome;pvalue=5.19e-05;qvalue= 0.65;sequence=AATCATATTTGATA;
E_coli_genome	fimo	Nucleotide motif (loose)	2987369	2987382	42.8	-	.	Motif 1374_gi;Alias=;ID=1374-468-E_coli_genome;pvalue=5.19e-05;qvalue= 0.65;sequence=TATCAAATATGATT;
E_coli_genome	fimo	Nucleotide motif (loose)	2988311	2988324	42.8	+	.	Motif 1374_gi;Alias=;ID=1374-469-E_coli_genome;pvalue=5.19e-05;qvalue= 0.65;sequence=TATGAATTTACAAA;
E_coli_genome	fimo	Nucleotide motif (loose)	2988311	2988324	42.8	-	.	Motif 1374_gi;Alias=;ID=1374-470-E_coli_genome;pvalue=5.19e-05;qvalue= 0.65;sequence=TTTGTAAATTCATA;
E_coli_genome	fimo	Nucleotide motif (loose)	2989821	2989834	42.8	+	.	Motif 1374_gi;Alias=;ID=1374-471-E_coli_genome;pvalue=5.19e-05;qvalue= 0.65;sequence=AATCATAAAACAAT;
E_coli_genome	fimo	Nucleotide motif (loose)	2989821	2989834	42.8	-	.	Motif 1374_gi;Alias=;ID=1374-472-E_coli_genome;pvalue=5.19e-05;qvalue= 0.65;sequence=ATTGTTTTATGATT;
E_coli_genome	fimo	Nucleotide motif (loose)	2991910	2991923	42.8	+	.	Motif 1374_gi;Alias=;ID=1374-473-E_coli_genome;pvalue=5.19e-05;qvalue= 0.65;sequence=TATCAAAATTGAAT;
E_coli_genome	fimo	Nucleotide motif (loose)	2991910	2991923	42.8	-	.	Motif 1374_gi;Alias=;ID=1374-474-E_coli_genome;pvalue=5.19e-05;qvalue= 0.65;sequence=ATTCAATTTTGATA;
E_coli_genome	fimo	Nucleotide motif (loose)	3031146	3031159	42.8	+	.	Motif 1374_gi;Alias=;ID=1374-475-E_coli_genome;pvalue=5.19e-05;qvalue= 0.65;sequence=AATGATTAATGAAA;
E_coli_genome	fimo	Nucleotide motif (loose)	3031153	3031166	42.8	+	.	Motif 1374_gi;Alias=;ID=1374-476-E_coli_genome;pvalue=5.19e-05;qvalue= 0.65;sequence=AATGAAATATCAAT;
E_coli_genome	fimo	Nucleotide motif (loose)	3031146	3031159	42.8	-	.	Motif 1374_gi;Alias=;ID=1374-477-E_coli_genome;pvalue=5.19e-05;qvalue= 0.65;sequence=TTTCATTAATCATT;
E_coli_genome	fimo	Nucleotide motif (loose)	3031153	3031166	42.8	-	.	Motif 1374_gi;Alias=;ID=1374-478-E_coli_genome;pvalue=5.19e-05;qvalue= 0.65;sequence=ATTGATATTTCATT;
E_coli_genome	fimo	Nucleotide motif (loose)	3057867	3057880	42.8	+	.	Motif 1374_gi;Alias=;ID=1374-479-E_coli_genome;pvalue=5.19e-05;qvalue= 0.65;sequence=TATCATAAAAGTAA;
E_coli_genome	fimo	Nucleotide motif (loose)	3057867	3057880	42.8	-	.	Motif 1374_gi;Alias=;ID=1374-480-E_coli_genome;pvalue=5.19e-05;qvalue= 0.65;sequence=TTACTTTTATGATA;
E_coli_genome	fimo	Nucleotide motif (loose)	3066347	3066360	42.8	+	.	Motif 1374_gi;Alias=;ID=1374-481-E_coli_genome;pvalue=5.19e-05;qvalue= 0.65;sequence=ATTGAATAAAGATA;
E_coli_genome	fimo	Nucleotide motif (loose)	3066347	3066360	42.8	-	.	Motif 1374_gi;Alias=;ID=1374-482-E_coli_genome;pvalue=5.19e-05;qvalue= 0.65;sequence=TATCTTTATTCAAT;
E_coli_genome	fimo	Nucleotide motif (loose)	3066866	3066879	42.8	+	.	Motif 1374_gi;Alias=;ID=1374-483-E_coli_genome;pvalue=5.19e-05;qvalue= 0.65;sequence=TAAGTATTATCTAT;
E_coli_genome	fimo	Nucleotide motif (loose)	3066866	3066879	42.8	-	.	Motif 1374_gi;Alias=;ID=1374-484-E_coli_genome;pvalue=5.19e-05;qvalue= 0.65;sequence=ATAGATAATACTTA;
E_coli_genome	fimo	Nucleotide motif (loose)	3068791	3068804	42.8	+	.	Motif 1374_gi;Alias=;ID=1374-485-E_coli_genome;pvalue=5.19e-05;qvalue= 0.65;sequence=AAAGTAATAAGAAA;
E_coli_genome	fimo	Nucleotide motif (loose)	3068791	3068804	42.8	-	.	Motif 1374_gi;Alias=;ID=1374-486-E_coli_genome;pvalue=5.19e-05;qvalue= 0.65;sequence=TTTCTTATTACTTT;
E_coli_genome	fimo	Nucleotide motif (loose)	3071226	3071239	42.8	+	.	Motif 1374_gi;Alias=;ID=1374-487-E_coli_genome;pvalue=5.19e-05;qvalue= 0.65;sequence=AATCAAAAATCTTA;
E_coli_genome	fimo	Nucleotide motif (loose)	3071226	3071239	42.8	-	.	Motif 1374_gi;Alias=;ID=1374-488-E_coli_genome;pvalue=5.19e-05;qvalue= 0.65;sequence=TAAGATTTTTGATT;
E_coli_genome	fimo	Nucleotide motif (loose)	3075124	3075137	42.8	+	.	Motif 1374_gi;Alias=;ID=1374-489-E_coli_genome;pvalue=5.19e-05;qvalue= 0.65;sequence=TTTCATAAATGAAA;
E_coli_genome	fimo	Nucleotide motif (loose)	3075124	3075137	42.8	-	.	Motif 1374_gi;Alias=;ID=1374-490-E_coli_genome;pvalue=5.19e-05;qvalue= 0.65;sequence=TTTCATTTATGAAA;
E_coli_genome	fimo	Nucleotide motif (loose)	3079512	3079525	42.8	+	.	Motif 1374_gi;Alias=;ID=1374-491-E_coli_genome;pvalue=5.19e-05;qvalue= 0.65;sequence=TTACATAATTGATA;
E_coli_genome	fimo	Nucleotide motif (loose)	3079512	3079525	42.8	-	.	Motif 1374_gi;Alias=;ID=1374-492-E_coli_genome;pvalue=5.19e-05;qvalue= 0.65;sequence=TATCAATTATGTAA;
E_coli_genome	fimo	Nucleotide motif (loose)	3088172	3088185	42.8	+	.	Motif 1374_gi;Alias=;ID=1374-493-E_coli_genome;pvalue=5.19e-05;qvalue= 0.65;sequence=TAAGATAAATGTTA;
E_coli_genome	fimo	Nucleotide motif (loose)	3088172	3088185	42.8	-	.	Motif 1374_gi;Alias=;ID=1374-494-E_coli_genome;pvalue=5.19e-05;qvalue= 0.65;sequence=TAACATTTATCTTA;
E_coli_genome	fimo	Nucleotide motif (loose)	3132430	3132443	42.8	+	.	Motif 1374_gi;Alias=;ID=1374-495-E_coli_genome;pvalue=5.19e-05;qvalue= 0.65;sequence=ATAGTAAAAAGTAT;
E_coli_genome	fimo	Nucleotide motif (loose)	3132430	3132443	42.8	-	.	Motif 1374_gi;Alias=;ID=1374-496-E_coli_genome;pvalue=5.19e-05;qvalue= 0.65;sequence=ATACTTTTTACTAT;
E_coli_genome	fimo	Nucleotide motif (loose)	3134314	3134327	42.8	+	.	Motif 1374_gi;Alias=;ID=1374-497-E_coli_genome;pvalue=5.19e-05;qvalue= 0.65;sequence=TTACATAAAACAAT;
E_coli_genome	fimo	Nucleotide motif (loose)	3134314	3134327	42.8	-	.	Motif 1374_gi;Alias=;ID=1374-498-E_coli_genome;pvalue=5.19e-05;qvalue= 0.65;sequence=ATTGTTTTATGTAA;
E_coli_genome	fimo	Nucleotide motif (loose)	3155091	3155104	42.8	+	.	Motif 1374_gi;Alias=;ID=1374-499-E_coli_genome;pvalue=5.19e-05;qvalue= 0.65;sequence=AAACTATTTTCTTT;
E_coli_genome	fimo	Nucleotide motif (loose)	3155091	3155104	42.8	-	.	Motif 1374_gi;Alias=;ID=1374-500-E_coli_genome;pvalue=5.19e-05;qvalue= 0.65;sequence=AAAGAAAATAGTTT;
E_coli_genome	fimo	Nucleotide motif (loose)	3162917	3162930	42.8	+	.	Motif 1374_gi;Alias=;ID=1374-501-E_coli_genome;pvalue=5.19e-05;qvalue= 0.65;sequence=TAAGATTAATCTTA;
E_coli_genome	fimo	Nucleotide motif (loose)	3162917	3162930	42.8	-	.	Motif 1374_gi;Alias=;ID=1374-502-E_coli_genome;pvalue=5.19e-05;qvalue= 0.65;sequence=TAAGATTAATCTTA;
E_coli_genome	fimo	Nucleotide motif (loose)	3171869	3171882	42.8	+	.	Motif 1374_gi;Alias=;ID=1374-503-E_coli_genome;pvalue=5.19e-05;qvalue= 0.65;sequence=ATAGATTTTACTAA;
E_coli_genome	fimo	Nucleotide motif (loose)	3171869	3171882	42.8	-	.	Motif 1374_gi;Alias=;ID=1374-504-E_coli_genome;pvalue=5.19e-05;qvalue= 0.65;sequence=TTAGTAAAATCTAT;
E_coli_genome	fimo	Nucleotide motif (loose)	3185331	3185344	42.8	+	.	Motif 1374_gi;Alias=;ID=1374-505-E_coli_genome;pvalue=5.19e-05;qvalue= 0.65;sequence=TATCATATTTCAAT;
E_coli_genome	fimo	Nucleotide motif (loose)	3185331	3185344	42.8	-	.	Motif 1374_gi;Alias=;ID=1374-506-E_coli_genome;pvalue=5.19e-05;qvalue= 0.65;sequence=ATTGAAATATGATA;
E_coli_genome	fimo	Nucleotide motif (loose)	3190145	3190158	42.8	+	.	Motif 1374_gi;Alias=;ID=1374-507-E_coli_genome;pvalue=5.19e-05;qvalue= 0.65;sequence=ATTCAAATAAGAAT;
E_coli_genome	fimo	Nucleotide motif (loose)	3190145	3190158	42.8	-	.	Motif 1374_gi;Alias=;ID=1374-508-E_coli_genome;pvalue=5.19e-05;qvalue= 0.65;sequence=ATTCTTATTTGAAT;
E_coli_genome	fimo	Nucleotide motif (loose)	3190647	3190660	42.8	+	.	Motif 1374_gi;Alias=;ID=1374-509-E_coli_genome;pvalue=5.19e-05;qvalue= 0.65;sequence=ATTGTTATTACTTT;
E_coli_genome	fimo	Nucleotide motif (loose)	3190647	3190660	42.8	-	.	Motif 1374_gi;Alias=;ID=1374-510-E_coli_genome;pvalue=5.19e-05;qvalue= 0.65;sequence=AAAGTAATAACAAT;
E_coli_genome	fimo	Nucleotide motif (loose)	3200932	3200945	42.8	+	.	Motif 1374_gi;Alias=;ID=1374-511-E_coli_genome;pvalue=5.19e-05;qvalue= 0.65;sequence=TAACAATAAACTTT;
E_coli_genome	fimo	Nucleotide motif (loose)	3200932	3200945	42.8	-	.	Motif 1374_gi;Alias=;ID=1374-512-E_coli_genome;pvalue=5.19e-05;qvalue= 0.65;sequence=AAAGTTTATTGTTA;
E_coli_genome	fimo	Nucleotide motif (loose)	3215513	3215526	42.8	+	.	Motif 1374_gi;Alias=;ID=1374-513-E_coli_genome;pvalue=5.19e-05;qvalue= 0.65;sequence=ATTGAAAATACATT;
E_coli_genome	fimo	Nucleotide motif (loose)	3215513	3215526	42.8	-	.	Motif 1374_gi;Alias=;ID=1374-514-E_coli_genome;pvalue=5.19e-05;qvalue= 0.65;sequence=AATGTATTTTCAAT;
E_coli_genome	fimo	Nucleotide motif (loose)	3216745	3216758	42.8	+	.	Motif 1374_gi;Alias=;ID=1374-515-E_coli_genome;pvalue=5.19e-05;qvalue= 0.65;sequence=TTAGATATATCTAA;
E_coli_genome	fimo	Nucleotide motif (loose)	3216745	3216758	42.8	-	.	Motif 1374_gi;Alias=;ID=1374-516-E_coli_genome;pvalue=5.19e-05;qvalue= 0.65;sequence=TTAGATATATCTAA;
E_coli_genome	fimo	Nucleotide motif (loose)	3258100	3258113	42.8	+	.	Motif 1374_gi;Alias=;ID=1374-517-E_coli_genome;pvalue=5.19e-05;qvalue= 0.65;sequence=TTAGAATAAAGAAA;
E_coli_genome	fimo	Nucleotide motif (loose)	3258100	3258113	42.8	-	.	Motif 1374_gi;Alias=;ID=1374-518-E_coli_genome;pvalue=5.19e-05;qvalue= 0.65;sequence=TTTCTTTATTCTAA;
E_coli_genome	fimo	Nucleotide motif (loose)	3266117	3266130	42.8	+	.	Motif 1374_gi;Alias=;ID=1374-519-E_coli_genome;pvalue=5.19e-05;qvalue= 0.65;sequence=AAACAAATAACTAA;
E_coli_genome	fimo	Nucleotide motif (loose)	3266117	3266130	42.8	-	.	Motif 1374_gi;Alias=;ID=1374-520-E_coli_genome;pvalue=5.19e-05;qvalue= 0.65;sequence=TTAGTTATTTGTTT;
E_coli_genome	fimo	Nucleotide motif (loose)	3268114	3268127	42.8	+	.	Motif 1374_gi;Alias=;ID=1374-521-E_coli_genome;pvalue=5.19e-05;qvalue= 0.65;sequence=ATTCATTATAGATA;
E_coli_genome	fimo	Nucleotide motif (loose)	3268114	3268127	42.8	-	.	Motif 1374_gi;Alias=;ID=1374-522-E_coli_genome;pvalue=5.19e-05;qvalue= 0.65;sequence=TATCTATAATGAAT;
E_coli_genome	fimo	Nucleotide motif (loose)	3269225	3269238	42.8	+	.	Motif 1374_gi;Alias=;ID=1374-523-E_coli_genome;pvalue=5.19e-05;qvalue= 0.65;sequence=AATGAATTAACAAA;
E_coli_genome	fimo	Nucleotide motif (loose)	3269225	3269238	42.8	-	.	Motif 1374_gi;Alias=;ID=1374-524-E_coli_genome;pvalue=5.19e-05;qvalue= 0.65;sequence=TTTGTTAATTCATT;
E_coli_genome	fimo	Nucleotide motif (loose)	3287250	3287263	42.8	+	.	Motif 1374_gi;Alias=;ID=1374-525-E_coli_genome;pvalue=5.19e-05;qvalue= 0.65;sequence=ATAGAAAATTGATA;
E_coli_genome	fimo	Nucleotide motif (loose)	3287250	3287263	42.8	-	.	Motif 1374_gi;Alias=;ID=1374-526-E_coli_genome;pvalue=5.19e-05;qvalue= 0.65;sequence=TATCAATTTTCTAT;
E_coli_genome	fimo	Nucleotide motif (loose)	3287425	3287438	42.8	+	.	Motif 1374_gi;Alias=;ID=1374-527-E_coli_genome;pvalue=5.19e-05;qvalue= 0.65;sequence=TATGAATAAAGTTA;
E_coli_genome	fimo	Nucleotide motif (loose)	3287425	3287438	42.8	-	.	Motif 1374_gi;Alias=;ID=1374-528-E_coli_genome;pvalue=5.19e-05;qvalue= 0.65;sequence=TAACTTTATTCATA;
E_coli_genome	fimo	Nucleotide motif (loose)	3308005	3308018	42.8	+	.	Motif 1374_gi;Alias=;ID=1374-529-E_coli_genome;pvalue=5.19e-05;qvalue= 0.65;sequence=AATCAAAAAAGATT;
E_coli_genome	fimo	Nucleotide motif (loose)	3308005	3308018	42.8	-	.	Motif 1374_gi;Alias=;ID=1374-530-E_coli_genome;pvalue=5.19e-05;qvalue= 0.65;sequence=AATCTTTTTTGATT;
E_coli_genome	fimo	Nucleotide motif (loose)	3311696	3311709	42.8	+	.	Motif 1374_gi;Alias=;ID=1374-531-E_coli_genome;pvalue=5.19e-05;qvalue= 0.65;sequence=AAAGTATATAGAAT;
E_coli_genome	fimo	Nucleotide motif (loose)	3311696	3311709	42.8	-	.	Motif 1374_gi;Alias=;ID=1374-532-E_coli_genome;pvalue=5.19e-05;qvalue= 0.65;sequence=ATTCTATATACTTT;
E_coli_genome	fimo	Nucleotide motif (loose)	3321716	3321729	42.8	+	.	Motif 1374_gi;Alias=;ID=1374-533-E_coli_genome;pvalue=5.19e-05;qvalue= 0.65;sequence=TTAGTTTTTTCTTT;
E_coli_genome	fimo	Nucleotide motif (loose)	3321716	3321729	42.8	-	.	Motif 1374_gi;Alias=;ID=1374-534-E_coli_genome;pvalue=5.19e-05;qvalue= 0.65;sequence=AAAGAAAAAACTAA;
E_coli_genome	fimo	Nucleotide motif (loose)	3330366	3330379	42.8	+	.	Motif 1374_gi;Alias=;ID=1374-535-E_coli_genome;pvalue=5.19e-05;qvalue= 0.65;sequence=TTTGTATAAAGATA;
E_coli_genome	fimo	Nucleotide motif (loose)	3330366	3330379	42.8	-	.	Motif 1374_gi;Alias=;ID=1374-536-E_coli_genome;pvalue=5.19e-05;qvalue= 0.65;sequence=TATCTTTATACAAA;
E_coli_genome	fimo	Nucleotide motif (loose)	3331561	3331574	42.8	+	.	Motif 1374_gi;Alias=;ID=1374-537-E_coli_genome;pvalue=5.19e-05;qvalue= 0.65;sequence=AAAGATTTTTCAAA;
E_coli_genome	fimo	Nucleotide motif (loose)	3331561	3331574	42.8	-	.	Motif 1374_gi;Alias=;ID=1374-538-E_coli_genome;pvalue=5.19e-05;qvalue= 0.65;sequence=TTTGAAAAATCTTT;
E_coli_genome	fimo	Nucleotide motif (loose)	3334913	3334926	42.8	+	.	Motif 1374_gi;Alias=;ID=1374-539-E_coli_genome;pvalue=5.19e-05;qvalue= 0.65;sequence=AAAGTAATTTCATT;
E_coli_genome	fimo	Nucleotide motif (loose)	3334913	3334926	42.8	-	.	Motif 1374_gi;Alias=;ID=1374-540-E_coli_genome;pvalue=5.19e-05;qvalue= 0.65;sequence=AATGAAATTACTTT;
E_coli_genome	fimo	Nucleotide motif (loose)	3350548	3350561	42.8	+	.	Motif 1374_gi;Alias=;ID=1374-541-E_coli_genome;pvalue=5.19e-05;qvalue= 0.65;sequence=AATCATTTAAGTTT;
E_coli_genome	fimo	Nucleotide motif (loose)	3350548	3350561	42.8	-	.	Motif 1374_gi;Alias=;ID=1374-542-E_coli_genome;pvalue=5.19e-05;qvalue= 0.65;sequence=AAACTTAAATGATT;
E_coli_genome	fimo	Nucleotide motif (loose)	3380742	3380755	42.8	+	.	Motif 1374_gi;Alias=;ID=1374-543-E_coli_genome;pvalue=5.19e-05;qvalue= 0.65;sequence=AATGAAAAAACAAA;
E_coli_genome	fimo	Nucleotide motif (loose)	3380742	3380755	42.8	-	.	Motif 1374_gi;Alias=;ID=1374-544-E_coli_genome;pvalue=5.19e-05;qvalue= 0.65;sequence=TTTGTTTTTTCATT;
E_coli_genome	fimo	Nucleotide motif (loose)	3385381	3385394	42.8	+	.	Motif 1374_gi;Alias=;ID=1374-545-E_coli_genome;pvalue=5.19e-05;qvalue= 0.65;sequence=ATTCTTTTTTGTTA;
E_coli_genome	fimo	Nucleotide motif (loose)	3385381	3385394	42.8	-	.	Motif 1374_gi;Alias=;ID=1374-546-E_coli_genome;pvalue=5.19e-05;qvalue= 0.65;sequence=TAACAAAAAAGAAT;
E_coli_genome	fimo	Nucleotide motif (loose)	3393372	3393385	42.8	+	.	Motif 1374_gi;Alias=;ID=1374-547-E_coli_genome;pvalue=5.19e-05;qvalue= 0.65;sequence=AAAGATATTTGATA;
E_coli_genome	fimo	Nucleotide motif (loose)	3393372	3393385	42.8	-	.	Motif 1374_gi;Alias=;ID=1374-548-E_coli_genome;pvalue=5.19e-05;qvalue= 0.65;sequence=TATCAAATATCTTT;
E_coli_genome	fimo	Nucleotide motif (loose)	3396754	3396767	42.8	+	.	Motif 1374_gi;Alias=;ID=1374-549-E_coli_genome;pvalue=5.19e-05;qvalue= 0.65;sequence=AATCAATAATGATA;
E_coli_genome	fimo	Nucleotide motif (loose)	3396754	3396767	42.8	-	.	Motif 1374_gi;Alias=;ID=1374-550-E_coli_genome;pvalue=5.19e-05;qvalue= 0.65;sequence=TATCATTATTGATT;
E_coli_genome	fimo	Nucleotide motif (loose)	3404499	3404512	42.8	+	.	Motif 1374_gi;Alias=;ID=1374-551-E_coli_genome;pvalue=5.19e-05;qvalue= 0.65;sequence=AATCATTATTCAAT;
E_coli_genome	fimo	Nucleotide motif (loose)	3404499	3404512	42.8	-	.	Motif 1374_gi;Alias=;ID=1374-552-E_coli_genome;pvalue=5.19e-05;qvalue= 0.65;sequence=ATTGAATAATGATT;
E_coli_genome	fimo	Nucleotide motif (loose)	3453827	3453840	42.8	+	.	Motif 1374_gi;Alias=;ID=1374-553-E_coli_genome;pvalue=5.19e-05;qvalue= 0.65;sequence=AAACAAATTACATA;
E_coli_genome	fimo	Nucleotide motif (loose)	3453827	3453840	42.8	-	.	Motif 1374_gi;Alias=;ID=1374-554-E_coli_genome;pvalue=5.19e-05;qvalue= 0.65;sequence=TATGTAATTTGTTT;
E_coli_genome	fimo	Nucleotide motif (loose)	3455465	3455478	42.8	+	.	Motif 1374_gi;Alias=;ID=1374-555-E_coli_genome;pvalue=5.19e-05;qvalue= 0.65;sequence=ATACATATTACTAA;
E_coli_genome	fimo	Nucleotide motif (loose)	3455465	3455478	42.8	-	.	Motif 1374_gi;Alias=;ID=1374-556-E_coli_genome;pvalue=5.19e-05;qvalue= 0.65;sequence=TTAGTAATATGTAT;
E_coli_genome	fimo	Nucleotide motif (loose)	3458732	3458745	42.8	+	.	Motif 1374_gi;Alias=;ID=1374-557-E_coli_genome;pvalue=5.19e-05;qvalue= 0.65;sequence=TATGAAAAAACAAT;
E_coli_genome	fimo	Nucleotide motif (loose)	3458732	3458745	42.8	-	.	Motif 1374_gi;Alias=;ID=1374-558-E_coli_genome;pvalue=5.19e-05;qvalue= 0.65;sequence=ATTGTTTTTTCATA;
E_coli_genome	fimo	Nucleotide motif (loose)	3467074	3467087	42.8	+	.	Motif 1374_gi;Alias=;ID=1374-559-E_coli_genome;pvalue=5.19e-05;qvalue= 0.65;sequence=ATAGAAATATGAAT;
E_coli_genome	fimo	Nucleotide motif (loose)	3467074	3467087	42.8	-	.	Motif 1374_gi;Alias=;ID=1374-560-E_coli_genome;pvalue=5.19e-05;qvalue= 0.65;sequence=ATTCATATTTCTAT;
E_coli_genome	fimo	Nucleotide motif (loose)	3499575	3499588	42.8	+	.	Motif 1374_gi;Alias=;ID=1374-561-E_coli_genome;pvalue=5.19e-05;qvalue= 0.65;sequence=TTTCTAAAATCATT;
E_coli_genome	fimo	Nucleotide motif (loose)	3499575	3499588	42.8	-	.	Motif 1374_gi;Alias=;ID=1374-562-E_coli_genome;pvalue=5.19e-05;qvalue= 0.65;sequence=AATGATTTTAGAAA;
E_coli_genome	fimo	Nucleotide motif (loose)	3520120	3520133	42.8	+	.	Motif 1374_gi;Alias=;ID=1374-563-E_coli_genome;pvalue=5.19e-05;qvalue= 0.65;sequence=AAACTTTTTTCATT;
E_coli_genome	fimo	Nucleotide motif (loose)	3520120	3520133	42.8	-	.	Motif 1374_gi;Alias=;ID=1374-564-E_coli_genome;pvalue=5.19e-05;qvalue= 0.65;sequence=AATGAAAAAAGTTT;
E_coli_genome	fimo	Nucleotide motif (loose)	3526227	3526240	42.8	+	.	Motif 1374_gi;Alias=;ID=1374-565-E_coli_genome;pvalue=5.19e-05;qvalue= 0.65;sequence=TTACATTTATGTAA;
E_coli_genome	fimo	Nucleotide motif (loose)	3526227	3526240	42.8	-	.	Motif 1374_gi;Alias=;ID=1374-566-E_coli_genome;pvalue=5.19e-05;qvalue= 0.65;sequence=TTACATAAATGTAA;
E_coli_genome	fimo	Nucleotide motif (loose)	3536734	3536747	42.8	+	.	Motif 1374_gi;Alias=;ID=1374-567-E_coli_genome;pvalue=5.19e-05;qvalue= 0.65;sequence=AAACATTATTGATT;
E_coli_genome	fimo	Nucleotide motif (loose)	3536734	3536747	42.8	-	.	Motif 1374_gi;Alias=;ID=1374-568-E_coli_genome;pvalue=5.19e-05;qvalue= 0.65;sequence=AATCAATAATGTTT;
E_coli_genome	fimo	Nucleotide motif (loose)	3552788	3552801	42.8	+	.	Motif 1374_gi;Alias=;ID=1374-569-E_coli_genome;pvalue=5.19e-05;qvalue= 0.65;sequence=ATTCTTAATAGATT;
E_coli_genome	fimo	Nucleotide motif (loose)	3552788	3552801	42.8	-	.	Motif 1374_gi;Alias=;ID=1374-570-E_coli_genome;pvalue=5.19e-05;qvalue= 0.65;sequence=AATCTATTAAGAAT;
E_coli_genome	fimo	Nucleotide motif (loose)	3561920	3561933	42.8	+	.	Motif 1374_gi;Alias=;ID=1374-571-E_coli_genome;pvalue=5.19e-05;qvalue= 0.65;sequence=AATGTTTTTTCAAT;
E_coli_genome	fimo	Nucleotide motif (loose)	3561920	3561933	42.8	-	.	Motif 1374_gi;Alias=;ID=1374-572-E_coli_genome;pvalue=5.19e-05;qvalue= 0.65;sequence=ATTGAAAAAACATT;
E_coli_genome	fimo	Nucleotide motif (loose)	3573763	3573776	42.8	+	.	Motif 1374_gi;Alias=;ID=1374-573-E_coli_genome;pvalue=5.19e-05;qvalue= 0.65;sequence=AATGAATAAAGATT;
E_coli_genome	fimo	Nucleotide motif (loose)	3573763	3573776	42.8	-	.	Motif 1374_gi;Alias=;ID=1374-574-E_coli_genome;pvalue=5.19e-05;qvalue= 0.65;sequence=AATCTTTATTCATT;
E_coli_genome	fimo	Nucleotide motif (loose)	3582547	3582560	42.8	+	.	Motif 1374_gi;Alias=;ID=1374-575-E_coli_genome;pvalue=5.19e-05;qvalue= 0.65;sequence=ATTCTTTTAACAAA;
E_coli_genome	fimo	Nucleotide motif (loose)	3582547	3582560	42.8	-	.	Motif 1374_gi;Alias=;ID=1374-576-E_coli_genome;pvalue=5.19e-05;qvalue= 0.65;sequence=TTTGTTAAAAGAAT;
E_coli_genome	fimo	Nucleotide motif (loose)	3582910	3582923	42.8	+	.	Motif 1374_gi;Alias=;ID=1374-577-E_coli_genome;pvalue=5.19e-05;qvalue= 0.65;sequence=AAAGTTTTTACTAA;
E_coli_genome	fimo	Nucleotide motif (loose)	3582910	3582923	42.8	-	.	Motif 1374_gi;Alias=;ID=1374-578-E_coli_genome;pvalue=5.19e-05;qvalue= 0.65;sequence=TTAGTAAAAACTTT;
E_coli_genome	fimo	Nucleotide motif (loose)	3584207	3584220	42.8	+	.	Motif 1374_gi;Alias=;ID=1374-579-E_coli_genome;pvalue=5.19e-05;qvalue= 0.65;sequence=TAACTTTTTTGAAA;
E_coli_genome	fimo	Nucleotide motif (loose)	3584207	3584220	42.8	-	.	Motif 1374_gi;Alias=;ID=1374-580-E_coli_genome;pvalue=5.19e-05;qvalue= 0.65;sequence=TTTCAAAAAAGTTA;
E_coli_genome	fimo	Nucleotide motif (loose)	3584321	3584334	42.8	+	.	Motif 1374_gi;Alias=;ID=1374-581-E_coli_genome;pvalue=5.19e-05;qvalue= 0.65;sequence=AAACAAAAATCATT;
E_coli_genome	fimo	Nucleotide motif (loose)	3584321	3584334	42.8	-	.	Motif 1374_gi;Alias=;ID=1374-582-E_coli_genome;pvalue=5.19e-05;qvalue= 0.65;sequence=AATGATTTTTGTTT;
E_coli_genome	fimo	Nucleotide motif (loose)	3592412	3592425	42.8	+	.	Motif 1374_gi;Alias=;ID=1374-583-E_coli_genome;pvalue=5.19e-05;qvalue= 0.65;sequence=TAACTTTTTTGTTA;
E_coli_genome	fimo	Nucleotide motif (loose)	3592412	3592425	42.8	-	.	Motif 1374_gi;Alias=;ID=1374-584-E_coli_genome;pvalue=5.19e-05;qvalue= 0.65;sequence=TAACAAAAAAGTTA;
E_coli_genome	fimo	Nucleotide motif (loose)	3605580	3605593	42.8	+	.	Motif 1374_gi;Alias=;ID=1374-585-E_coli_genome;pvalue=5.19e-05;qvalue= 0.65;sequence=TAACAATAAAGAAA;
E_coli_genome	fimo	Nucleotide motif (loose)	3605580	3605593	42.8	-	.	Motif 1374_gi;Alias=;ID=1374-586-E_coli_genome;pvalue=5.19e-05;qvalue= 0.65;sequence=TTTCTTTATTGTTA;
E_coli_genome	fimo	Nucleotide motif (loose)	3623284	3623297	42.8	+	.	Motif 1374_gi;Alias=;ID=1374-587-E_coli_genome;pvalue=5.19e-05;qvalue= 0.65;sequence=ATAGTTAAAAGTAA;
E_coli_genome	fimo	Nucleotide motif (loose)	3623284	3623297	42.8	-	.	Motif 1374_gi;Alias=;ID=1374-588-E_coli_genome;pvalue=5.19e-05;qvalue= 0.65;sequence=TTACTTTTAACTAT;
E_coli_genome	fimo	Nucleotide motif (loose)	3623465	3623478	42.8	+	.	Motif 1374_gi;Alias=;ID=1374-589-E_coli_genome;pvalue=5.19e-05;qvalue= 0.65;sequence=TTTGTTTTTACATA;
E_coli_genome	fimo	Nucleotide motif (loose)	3623465	3623478	42.8	-	.	Motif 1374_gi;Alias=;ID=1374-590-E_coli_genome;pvalue=5.19e-05;qvalue= 0.65;sequence=TATGTAAAAACAAA;
E_coli_genome	fimo	Nucleotide motif (loose)	3631809	3631822	42.8	+	.	Motif 1374_gi;Alias=;ID=1374-591-E_coli_genome;pvalue=5.19e-05;qvalue= 0.65;sequence=ATTGTATTAACATT;
E_coli_genome	fimo	Nucleotide motif (loose)	3631809	3631822	42.8	-	.	Motif 1374_gi;Alias=;ID=1374-592-E_coli_genome;pvalue=5.19e-05;qvalue= 0.65;sequence=AATGTTAATACAAT;
E_coli_genome	fimo	Nucleotide motif (loose)	3632713	3632726	42.8	+	.	Motif 1374_gi;Alias=;ID=1374-593-E_coli_genome;pvalue=5.19e-05;qvalue= 0.65;sequence=TATGAAATTTCTTA;
E_coli_genome	fimo	Nucleotide motif (loose)	3632713	3632726	42.8	-	.	Motif 1374_gi;Alias=;ID=1374-594-E_coli_genome;pvalue=5.19e-05;qvalue= 0.65;sequence=TAAGAAATTTCATA;
E_coli_genome	fimo	Nucleotide motif (loose)	3638092	3638105	42.8	+	.	Motif 1374_gi;Alias=;ID=1374-595-E_coli_genome;pvalue=5.19e-05;qvalue= 0.65;sequence=AAAGTATTAAGTAT;
E_coli_genome	fimo	Nucleotide motif (loose)	3638092	3638105	42.8	-	.	Motif 1374_gi;Alias=;ID=1374-596-E_coli_genome;pvalue=5.19e-05;qvalue= 0.65;sequence=ATACTTAATACTTT;
E_coli_genome	fimo	Nucleotide motif (loose)	3653906	3653919	42.8	+	.	Motif 1374_gi;Alias=;ID=1374-597-E_coli_genome;pvalue=5.19e-05;qvalue= 0.65;sequence=AAACTATAAAGAAA;
E_coli_genome	fimo	Nucleotide motif (loose)	3653913	3653926	42.8	+	.	Motif 1374_gi;Alias=;ID=1374-598-E_coli_genome;pvalue=5.19e-05;qvalue= 0.65;sequence=AAAGAAATATCTAT;
E_coli_genome	fimo	Nucleotide motif (loose)	3653906	3653919	42.8	-	.	Motif 1374_gi;Alias=;ID=1374-599-E_coli_genome;pvalue=5.19e-05;qvalue= 0.65;sequence=TTTCTTTATAGTTT;
E_coli_genome	fimo	Nucleotide motif (loose)	3653913	3653926	42.8	-	.	Motif 1374_gi;Alias=;ID=1374-600-E_coli_genome;pvalue=5.19e-05;qvalue= 0.65;sequence=ATAGATATTTCTTT;
E_coli_genome	fimo	Nucleotide motif (loose)	3654060	3654073	42.8	+	.	Motif 1374_gi;Alias=;ID=1374-601-E_coli_genome;pvalue=5.19e-05;qvalue= 0.65;sequence=ATTCAAAAAAGTTT;
E_coli_genome	fimo	Nucleotide motif (loose)	3654060	3654073	42.8	-	.	Motif 1374_gi;Alias=;ID=1374-602-E_coli_genome;pvalue=5.19e-05;qvalue= 0.65;sequence=AAACTTTTTTGAAT;
E_coli_genome	fimo	Nucleotide motif (loose)	3654819	3654832	42.8	+	.	Motif 1374_gi;Alias=;ID=1374-603-E_coli_genome;pvalue=5.19e-05;qvalue= 0.65;sequence=ATACATTAATGAAT;
E_coli_genome	fimo	Nucleotide motif (loose)	3654826	3654839	42.8	+	.	Motif 1374_gi;Alias=;ID=1374-604-E_coli_genome;pvalue=5.19e-05;qvalue= 0.65;sequence=AATGAATAATGTAT;
E_coli_genome	fimo	Nucleotide motif (loose)	3654819	3654832	42.8	-	.	Motif 1374_gi;Alias=;ID=1374-605-E_coli_genome;pvalue=5.19e-05;qvalue= 0.65;sequence=ATTCATTAATGTAT;
E_coli_genome	fimo	Nucleotide motif (loose)	3654826	3654839	42.8	-	.	Motif 1374_gi;Alias=;ID=1374-606-E_coli_genome;pvalue=5.19e-05;qvalue= 0.65;sequence=ATACATTATTCATT;
E_coli_genome	fimo	Nucleotide motif (loose)	3658799	3658812	42.8	+	.	Motif 1374_gi;Alias=;ID=1374-607-E_coli_genome;pvalue=5.19e-05;qvalue= 0.65;sequence=AAACATTAAAGATT;
E_coli_genome	fimo	Nucleotide motif (loose)	3658799	3658812	42.8	-	.	Motif 1374_gi;Alias=;ID=1374-608-E_coli_genome;pvalue=5.19e-05;qvalue= 0.65;sequence=AATCTTTAATGTTT;
E_coli_genome	fimo	Nucleotide motif (loose)	3666053	3666066	42.8	+	.	Motif 1374_gi;Alias=;ID=1374-609-E_coli_genome;pvalue=5.19e-05;qvalue= 0.65;sequence=ATTCATATAACATA;
E_coli_genome	fimo	Nucleotide motif (loose)	3666060	3666073	42.8	+	.	Motif 1374_gi;Alias=;ID=1374-610-E_coli_genome;pvalue=5.19e-05;qvalue= 0.65;sequence=TAACATATATCTTA;
E_coli_genome	fimo	Nucleotide motif (loose)	3666053	3666066	42.8	-	.	Motif 1374_gi;Alias=;ID=1374-611-E_coli_genome;pvalue=5.19e-05;qvalue= 0.65;sequence=TATGTTATATGAAT;
E_coli_genome	fimo	Nucleotide motif (loose)	3666060	3666073	42.8	-	.	Motif 1374_gi;Alias=;ID=1374-612-E_coli_genome;pvalue=5.19e-05;qvalue= 0.65;sequence=TAAGATATATGTTA;
E_coli_genome	fimo	Nucleotide motif (loose)	3672345	3672358	42.8	+	.	Motif 1374_gi;Alias=;ID=1374-613-E_coli_genome;pvalue=5.19e-05;qvalue= 0.65;sequence=TTAGAAAAAACAAT;
E_coli_genome	fimo	Nucleotide motif (loose)	3672352	3672365	42.8	+	.	Motif 1374_gi;Alias=;ID=1374-614-E_coli_genome;pvalue=5.19e-05;qvalue= 0.65;sequence=AAACAATAAACAAT;
E_coli_genome	fimo	Nucleotide motif (loose)	3672345	3672358	42.8	-	.	Motif 1374_gi;Alias=;ID=1374-615-E_coli_genome;pvalue=5.19e-05;qvalue= 0.65;sequence=ATTGTTTTTTCTAA;
E_coli_genome	fimo	Nucleotide motif (loose)	3672352	3672365	42.8	-	.	Motif 1374_gi;Alias=;ID=1374-616-E_coli_genome;pvalue=5.19e-05;qvalue= 0.65;sequence=ATTGTTTATTGTTT;
E_coli_genome	fimo	Nucleotide motif (loose)	3696923	3696936	42.8	+	.	Motif 1374_gi;Alias=;ID=1374-617-E_coli_genome;pvalue=5.19e-05;qvalue= 0.65;sequence=AAACAATTTTCATT;
E_coli_genome	fimo	Nucleotide motif (loose)	3696923	3696936	42.8	-	.	Motif 1374_gi;Alias=;ID=1374-618-E_coli_genome;pvalue=5.19e-05;qvalue= 0.65;sequence=AATGAAAATTGTTT;
E_coli_genome	fimo	Nucleotide motif (loose)	3710729	3710742	42.8	+	.	Motif 1374_gi;Alias=;ID=1374-619-E_coli_genome;pvalue=5.19e-05;qvalue= 0.65;sequence=ATTGTTTATACATT;
E_coli_genome	fimo	Nucleotide motif (loose)	3710729	3710742	42.8	-	.	Motif 1374_gi;Alias=;ID=1374-620-E_coli_genome;pvalue=5.19e-05;qvalue= 0.65;sequence=AATGTATAAACAAT;
E_coli_genome	fimo	Nucleotide motif (loose)	3757575	3757588	42.8	+	.	Motif 1374_gi;Alias=;ID=1374-621-E_coli_genome;pvalue=5.19e-05;qvalue= 0.65;sequence=TAAGTAATTTCAAA;
E_coli_genome	fimo	Nucleotide motif (loose)	3757575	3757588	42.8	-	.	Motif 1374_gi;Alias=;ID=1374-622-E_coli_genome;pvalue=5.19e-05;qvalue= 0.65;sequence=TTTGAAATTACTTA;
E_coli_genome	fimo	Nucleotide motif (loose)	3757939	3757952	42.8	+	.	Motif 1374_gi;Alias=;ID=1374-623-E_coli_genome;pvalue=5.19e-05;qvalue= 0.65;sequence=ATTCATTAAACAAT;
E_coli_genome	fimo	Nucleotide motif (loose)	3757939	3757952	42.8	-	.	Motif 1374_gi;Alias=;ID=1374-624-E_coli_genome;pvalue=5.19e-05;qvalue= 0.65;sequence=ATTGTTTAATGAAT;
E_coli_genome	fimo	Nucleotide motif (loose)	3757971	3757984	42.8	+	.	Motif 1374_gi;Alias=;ID=1374-625-E_coli_genome;pvalue=5.19e-05;qvalue= 0.65;sequence=TAAGAATTTTGTAT;
E_coli_genome	fimo	Nucleotide motif (loose)	3757971	3757984	42.8	-	.	Motif 1374_gi;Alias=;ID=1374-626-E_coli_genome;pvalue=5.19e-05;qvalue= 0.65;sequence=ATACAAAATTCTTA;
E_coli_genome	fimo	Nucleotide motif (loose)	3766086	3766099	42.8	+	.	Motif 1374_gi;Alias=;ID=1374-627-E_coli_genome;pvalue=5.19e-05;qvalue= 0.65;sequence=TTAGATATAACAAT;
E_coli_genome	fimo	Nucleotide motif (loose)	3766086	3766099	42.8	-	.	Motif 1374_gi;Alias=;ID=1374-628-E_coli_genome;pvalue=5.19e-05;qvalue= 0.65;sequence=ATTGTTATATCTAA;
E_coli_genome	fimo	Nucleotide motif (loose)	3771354	3771367	42.8	+	.	Motif 1374_gi;Alias=;ID=1374-629-E_coli_genome;pvalue=5.19e-05;qvalue= 0.65;sequence=TAAGTTAAAACAAT;
E_coli_genome	fimo	Nucleotide motif (loose)	3771354	3771367	42.8	-	.	Motif 1374_gi;Alias=;ID=1374-630-E_coli_genome;pvalue=5.19e-05;qvalue= 0.65;sequence=ATTGTTTTAACTTA;
E_coli_genome	fimo	Nucleotide motif (loose)	3776504	3776517	42.8	+	.	Motif 1374_gi;Alias=;ID=1374-631-E_coli_genome;pvalue=5.19e-05;qvalue= 0.65;sequence=TATCTTTTTTCTAT;
E_coli_genome	fimo	Nucleotide motif (loose)	3776504	3776517	42.8	-	.	Motif 1374_gi;Alias=;ID=1374-632-E_coli_genome;pvalue=5.19e-05;qvalue= 0.65;sequence=ATAGAAAAAAGATA;
E_coli_genome	fimo	Nucleotide motif (loose)	3790125	3790138	42.8	+	.	Motif 1374_gi;Alias=;ID=1374-633-E_coli_genome;pvalue=5.19e-05;qvalue= 0.65;sequence=TTTGTATTAAGAAA;
E_coli_genome	fimo	Nucleotide motif (loose)	3790125	3790138	42.8	-	.	Motif 1374_gi;Alias=;ID=1374-634-E_coli_genome;pvalue=5.19e-05;qvalue= 0.65;sequence=TTTCTTAATACAAA;
E_coli_genome	fimo	Nucleotide motif (loose)	3797506	3797519	42.8	+	.	Motif 1374_gi;Alias=;ID=1374-635-E_coli_genome;pvalue=5.19e-05;qvalue= 0.65;sequence=ATTCTTTATACTAA;
E_coli_genome	fimo	Nucleotide motif (loose)	3797506	3797519	42.8	-	.	Motif 1374_gi;Alias=;ID=1374-636-E_coli_genome;pvalue=5.19e-05;qvalue= 0.65;sequence=TTAGTATAAAGAAT;
E_coli_genome	fimo	Nucleotide motif (loose)	3802018	3802031	42.8	+	.	Motif 1374_gi;Alias=;ID=1374-637-E_coli_genome;pvalue=5.19e-05;qvalue= 0.65;sequence=TTACTTTATAGTTT;
E_coli_genome	fimo	Nucleotide motif (loose)	3802018	3802031	42.8	-	.	Motif 1374_gi;Alias=;ID=1374-638-E_coli_genome;pvalue=5.19e-05;qvalue= 0.65;sequence=AAACTATAAAGTAA;
E_coli_genome	fimo	Nucleotide motif (loose)	3802127	3802140	42.8	+	.	Motif 1374_gi;Alias=;ID=1374-639-E_coli_genome;pvalue=5.19e-05;qvalue= 0.65;sequence=TATCTTAATTGATT;
E_coli_genome	fimo	Nucleotide motif (loose)	3802127	3802140	42.8	-	.	Motif 1374_gi;Alias=;ID=1374-640-E_coli_genome;pvalue=5.19e-05;qvalue= 0.65;sequence=AATCAATTAAGATA;
E_coli_genome	fimo	Nucleotide motif (loose)	3804491	3804504	42.8	+	.	Motif 1374_gi;Alias=;ID=1374-641-E_coli_genome;pvalue=5.19e-05;qvalue= 0.65;sequence=TAAGATATTTGTTT;
E_coli_genome	fimo	Nucleotide motif (loose)	3804491	3804504	42.8	-	.	Motif 1374_gi;Alias=;ID=1374-642-E_coli_genome;pvalue=5.19e-05;qvalue= 0.65;sequence=AAACAAATATCTTA;
E_coli_genome	fimo	Nucleotide motif (loose)	3804864	3804877	42.8	+	.	Motif 1374_gi;Alias=;ID=1374-643-E_coli_genome;pvalue=5.19e-05;qvalue= 0.65;sequence=TTTGTTTATTGATA;
E_coli_genome	fimo	Nucleotide motif (loose)	3804864	3804877	42.8	-	.	Motif 1374_gi;Alias=;ID=1374-644-E_coli_genome;pvalue=5.19e-05;qvalue= 0.65;sequence=TATCAATAAACAAA;
E_coli_genome	fimo	Nucleotide motif (loose)	3808299	3808312	42.8	+	.	Motif 1374_gi;Alias=;ID=1374-645-E_coli_genome;pvalue=5.19e-05;qvalue= 0.65;sequence=ATACTTTAATCATA;
E_coli_genome	fimo	Nucleotide motif (loose)	3808299	3808312	42.8	-	.	Motif 1374_gi;Alias=;ID=1374-646-E_coli_genome;pvalue=5.19e-05;qvalue= 0.65;sequence=TATGATTAAAGTAT;
E_coli_genome	fimo	Nucleotide motif (loose)	3809591	3809604	42.8	+	.	Motif 1374_gi;Alias=;ID=1374-647-E_coli_genome;pvalue=5.19e-05;qvalue= 0.65;sequence=ATACTTTTAACTTT;
E_coli_genome	fimo	Nucleotide motif (loose)	3809591	3809604	42.8	-	.	Motif 1374_gi;Alias=;ID=1374-648-E_coli_genome;pvalue=5.19e-05;qvalue= 0.65;sequence=AAAGTTAAAAGTAT;
E_coli_genome	fimo	Nucleotide motif (loose)	3836877	3836890	42.8	+	.	Motif 1374_gi;Alias=;ID=1374-649-E_coli_genome;pvalue=5.19e-05;qvalue= 0.65;sequence=ATTCTTAATACAAT;
E_coli_genome	fimo	Nucleotide motif (loose)	3836877	3836890	42.8	-	.	Motif 1374_gi;Alias=;ID=1374-650-E_coli_genome;pvalue=5.19e-05;qvalue= 0.65;sequence=ATTGTATTAAGAAT;
E_coli_genome	fimo	Nucleotide motif (loose)	3841111	3841124	42.8	+	.	Motif 1374_gi;Alias=;ID=1374-651-E_coli_genome;pvalue=5.19e-05;qvalue= 0.65;sequence=AAAGTATTTTGTTT;
E_coli_genome	fimo	Nucleotide motif (loose)	3841111	3841124	42.8	-	.	Motif 1374_gi;Alias=;ID=1374-652-E_coli_genome;pvalue=5.19e-05;qvalue= 0.65;sequence=AAACAAAATACTTT;
E_coli_genome	fimo	Nucleotide motif (loose)	3990744	3990757	42.8	+	.	Motif 1374_gi;Alias=;ID=1374-653-E_coli_genome;pvalue=5.19e-05;qvalue= 0.65;sequence=ATTCTTAAAACATT;
E_coli_genome	fimo	Nucleotide motif (loose)	3990744	3990757	42.8	-	.	Motif 1374_gi;Alias=;ID=1374-654-E_coli_genome;pvalue=5.19e-05;qvalue= 0.65;sequence=AATGTTTTAAGAAT;
E_coli_genome	fimo	Nucleotide motif (loose)	4031053	4031066	42.8	+	.	Motif 1374_gi;Alias=;ID=1374-655-E_coli_genome;pvalue=5.19e-05;qvalue= 0.65;sequence=AAAGATTAAAGAAA;
E_coli_genome	fimo	Nucleotide motif (loose)	4031053	4031066	42.8	-	.	Motif 1374_gi;Alias=;ID=1374-656-E_coli_genome;pvalue=5.19e-05;qvalue= 0.65;sequence=TTTCTTTAATCTTT;
E_coli_genome	fimo	Nucleotide motif (loose)	4067000	4067013	42.8	+	.	Motif 1374_gi;Alias=;ID=1374-657-E_coli_genome;pvalue=5.19e-05;qvalue= 0.65;sequence=AAAGAATTTTGAAA;
E_coli_genome	fimo	Nucleotide motif (loose)	4067000	4067013	42.8	-	.	Motif 1374_gi;Alias=;ID=1374-658-E_coli_genome;pvalue=5.19e-05;qvalue= 0.65;sequence=TTTCAAAATTCTTT;
E_coli_genome	fimo	Nucleotide motif (loose)	4069332	4069345	42.8	+	.	Motif 1374_gi;Alias=;ID=1374-659-E_coli_genome;pvalue=5.19e-05;qvalue= 0.65;sequence=TATGTAAAATGATT;
E_coli_genome	fimo	Nucleotide motif (loose)	4069332	4069345	42.8	-	.	Motif 1374_gi;Alias=;ID=1374-660-E_coli_genome;pvalue=5.19e-05;qvalue= 0.65;sequence=AATCATTTTACATA;
E_coli_genome	fimo	Nucleotide motif (loose)	4079659	4079672	42.8	+	.	Motif 1374_gi;Alias=;ID=1374-661-E_coli_genome;pvalue=5.19e-05;qvalue= 0.65;sequence=TTTCTTTAAAGATT;
E_coli_genome	fimo	Nucleotide motif (loose)	4079659	4079672	42.8	-	.	Motif 1374_gi;Alias=;ID=1374-662-E_coli_genome;pvalue=5.19e-05;qvalue= 0.65;sequence=AATCTTTAAAGAAA;
E_coli_genome	fimo	Nucleotide motif (loose)	4079699	4079712	42.8	+	.	Motif 1374_gi;Alias=;ID=1374-663-E_coli_genome;pvalue=5.19e-05;qvalue= 0.65;sequence=ATTCAAAAATGATA;
E_coli_genome	fimo	Nucleotide motif (loose)	4079699	4079712	42.8	-	.	Motif 1374_gi;Alias=;ID=1374-664-E_coli_genome;pvalue=5.19e-05;qvalue= 0.65;sequence=TATCATTTTTGAAT;
E_coli_genome	fimo	Nucleotide motif (loose)	4086945	4086958	42.8	+	.	Motif 1374_gi;Alias=;ID=1374-665-E_coli_genome;pvalue=5.19e-05;qvalue= 0.65;sequence=TTTCTTTTTTCATT;
E_coli_genome	fimo	Nucleotide motif (loose)	4086945	4086958	42.8	-	.	Motif 1374_gi;Alias=;ID=1374-666-E_coli_genome;pvalue=5.19e-05;qvalue= 0.65;sequence=AATGAAAAAAGAAA;
E_coli_genome	fimo	Nucleotide motif (loose)	4108765	4108778	42.8	+	.	Motif 1374_gi;Alias=;ID=1374-667-E_coli_genome;pvalue=5.19e-05;qvalue= 0.65;sequence=ATTCTTTAATGTTT;
E_coli_genome	fimo	Nucleotide motif (loose)	4108765	4108778	42.8	-	.	Motif 1374_gi;Alias=;ID=1374-668-E_coli_genome;pvalue=5.19e-05;qvalue= 0.65;sequence=AAACATTAAAGAAT;
E_coli_genome	fimo	Nucleotide motif (loose)	4119401	4119414	42.8	+	.	Motif 1374_gi;Alias=;ID=1374-669-E_coli_genome;pvalue=5.19e-05;qvalue= 0.65;sequence=ATTGTTAATTGATA;
E_coli_genome	fimo	Nucleotide motif (loose)	4119401	4119414	42.8	-	.	Motif 1374_gi;Alias=;ID=1374-670-E_coli_genome;pvalue=5.19e-05;qvalue= 0.65;sequence=TATCAATTAACAAT;
E_coli_genome	fimo	Nucleotide motif (loose)	4132330	4132343	42.8	+	.	Motif 1374_gi;Alias=;ID=1374-671-E_coli_genome;pvalue=5.19e-05;qvalue= 0.65;sequence=ATTGAATTATCATA;
E_coli_genome	fimo	Nucleotide motif (loose)	4132330	4132343	42.8	-	.	Motif 1374_gi;Alias=;ID=1374-672-E_coli_genome;pvalue=5.19e-05;qvalue= 0.65;sequence=TATGATAATTCAAT;
E_coli_genome	fimo	Nucleotide motif (loose)	4179875	4179888	42.8	+	.	Motif 1374_gi;Alias=;ID=1374-673-E_coli_genome;pvalue=5.19e-05;qvalue= 0.65;sequence=TAAGATTATTCTTT;
E_coli_genome	fimo	Nucleotide motif (loose)	4179875	4179888	42.8	-	.	Motif 1374_gi;Alias=;ID=1374-674-E_coli_genome;pvalue=5.19e-05;qvalue= 0.65;sequence=AAAGAATAATCTTA;
E_coli_genome	fimo	Nucleotide motif (loose)	4222564	4222577	42.8	+	.	Motif 1374_gi;Alias=;ID=1374-675-E_coli_genome;pvalue=5.19e-05;qvalue= 0.65;sequence=AAAGAAATATCATA;
E_coli_genome	fimo	Nucleotide motif (loose)	4222564	4222577	42.8	-	.	Motif 1374_gi;Alias=;ID=1374-676-E_coli_genome;pvalue=5.19e-05;qvalue= 0.65;sequence=TATGATATTTCTTT;
E_coli_genome	fimo	Nucleotide motif (loose)	4231890	4231903	42.8	+	.	Motif 1374_gi;Alias=;ID=1374-677-E_coli_genome;pvalue=5.19e-05;qvalue= 0.65;sequence=AAACAAATTACTAT;
E_coli_genome	fimo	Nucleotide motif (loose)	4231890	4231903	42.8	-	.	Motif 1374_gi;Alias=;ID=1374-678-E_coli_genome;pvalue=5.19e-05;qvalue= 0.65;sequence=ATAGTAATTTGTTT;
E_coli_genome	fimo	Nucleotide motif (loose)	4236896	4236909	42.8	+	.	Motif 1374_gi;Alias=;ID=1374-679-E_coli_genome;pvalue=5.19e-05;qvalue= 0.65;sequence=AATGATTAAACAAA;
E_coli_genome	fimo	Nucleotide motif (loose)	4236896	4236909	42.8	-	.	Motif 1374_gi;Alias=;ID=1374-680-E_coli_genome;pvalue=5.19e-05;qvalue= 0.65;sequence=TTTGTTTAATCATT;
E_coli_genome	fimo	Nucleotide motif (loose)	4251375	4251388	42.8	+	.	Motif 1374_gi;Alias=;ID=1374-681-E_coli_genome;pvalue=5.19e-05;qvalue= 0.65;sequence=AAAGAAATATCATT;
E_coli_genome	fimo	Nucleotide motif (loose)	4251375	4251388	42.8	-	.	Motif 1374_gi;Alias=;ID=1374-682-E_coli_genome;pvalue=5.19e-05;qvalue= 0.65;sequence=AATGATATTTCTTT;
E_coli_genome	fimo	Nucleotide motif (loose)	4275391	4275404	42.8	+	.	Motif 1374_gi;Alias=;ID=1374-683-E_coli_genome;pvalue=5.19e-05;qvalue= 0.65;sequence=TAAGATTTATCTAA;
E_coli_genome	fimo	Nucleotide motif (loose)	4275391	4275404	42.8	-	.	Motif 1374_gi;Alias=;ID=1374-684-E_coli_genome;pvalue=5.19e-05;qvalue= 0.65;sequence=TTAGATAAATCTTA;
E_coli_genome	fimo	Nucleotide motif (loose)	4282157	4282170	42.8	+	.	Motif 1374_gi;Alias=;ID=1374-685-E_coli_genome;pvalue=5.19e-05;qvalue= 0.65;sequence=TATCAATTAAGTTT;
E_coli_genome	fimo	Nucleotide motif (loose)	4282157	4282170	42.8	-	.	Motif 1374_gi;Alias=;ID=1374-686-E_coli_genome;pvalue=5.19e-05;qvalue= 0.65;sequence=AAACTTAATTGATA;
E_coli_genome	fimo	Nucleotide motif (loose)	4282468	4282481	42.8	+	.	Motif 1374_gi;Alias=;ID=1374-687-E_coli_genome;pvalue=5.19e-05;qvalue= 0.65;sequence=ATACAATTATCAAA;
E_coli_genome	fimo	Nucleotide motif (loose)	4282468	4282481	42.8	-	.	Motif 1374_gi;Alias=;ID=1374-688-E_coli_genome;pvalue=5.19e-05;qvalue= 0.65;sequence=TTTGATAATTGTAT;
E_coli_genome	fimo	Nucleotide motif (loose)	4306318	4306331	42.8	+	.	Motif 1374_gi;Alias=;ID=1374-689-E_coli_genome;pvalue=5.19e-05;qvalue= 0.65;sequence=TATCAAATTTGTAA;
E_coli_genome	fimo	Nucleotide motif (loose)	4306318	4306331	42.8	-	.	Motif 1374_gi;Alias=;ID=1374-690-E_coli_genome;pvalue=5.19e-05;qvalue= 0.65;sequence=TTACAAATTTGATA;
E_coli_genome	fimo	Nucleotide motif (loose)	4313307	4313320	42.8	+	.	Motif 1374_gi;Alias=;ID=1374-691-E_coli_genome;pvalue=5.19e-05;qvalue= 0.65;sequence=AATGTTTTTTGATT;
E_coli_genome	fimo	Nucleotide motif (loose)	4313307	4313320	42.8	-	.	Motif 1374_gi;Alias=;ID=1374-692-E_coli_genome;pvalue=5.19e-05;qvalue= 0.65;sequence=AATCAAAAAACATT;
E_coli_genome	fimo	Nucleotide motif (loose)	4340604	4340617	42.8	+	.	Motif 1374_gi;Alias=;ID=1374-693-E_coli_genome;pvalue=5.19e-05;qvalue= 0.65;sequence=AAACATTTTTGAAA;
E_coli_genome	fimo	Nucleotide motif (loose)	4340604	4340617	42.8	-	.	Motif 1374_gi;Alias=;ID=1374-694-E_coli_genome;pvalue=5.19e-05;qvalue= 0.65;sequence=TTTCAAAAATGTTT;
E_coli_genome	fimo	Nucleotide motif (loose)	4344233	4344246	42.8	+	.	Motif 1374_gi;Alias=;ID=1374-695-E_coli_genome;pvalue=5.19e-05;qvalue= 0.65;sequence=TTAGTTAAATCATT;
E_coli_genome	fimo	Nucleotide motif (loose)	4344233	4344246	42.8	-	.	Motif 1374_gi;Alias=;ID=1374-696-E_coli_genome;pvalue=5.19e-05;qvalue= 0.65;sequence=AATGATTTAACTAA;
E_coli_genome	fimo	Nucleotide motif (loose)	4360045	4360058	42.8	+	.	Motif 1374_gi;Alias=;ID=1374-697-E_coli_genome;pvalue=5.19e-05;qvalue= 0.65;sequence=TTTCATTTTTGAAT;
E_coli_genome	fimo	Nucleotide motif (loose)	4360045	4360058	42.8	-	.	Motif 1374_gi;Alias=;ID=1374-698-E_coli_genome;pvalue=5.19e-05;qvalue= 0.65;sequence=ATTCAAAAATGAAA;
E_coli_genome	fimo	Nucleotide motif (loose)	4384374	4384387	42.8	+	.	Motif 1374_gi;Alias=;ID=1374-699-E_coli_genome;pvalue=5.19e-05;qvalue= 0.65;sequence=TTACTATTTTGTTA;
E_coli_genome	fimo	Nucleotide motif (loose)	4384374	4384387	42.8	-	.	Motif 1374_gi;Alias=;ID=1374-700-E_coli_genome;pvalue=5.19e-05;qvalue= 0.65;sequence=TAACAAAATAGTAA;
E_coli_genome	fimo	Nucleotide motif (loose)	4384583	4384596	42.8	+	.	Motif 1374_gi;Alias=;ID=1374-701-E_coli_genome;pvalue=5.19e-05;qvalue= 0.65;sequence=ATTGTTATTTCAAT;
E_coli_genome	fimo	Nucleotide motif (loose)	4384583	4384596	42.8	-	.	Motif 1374_gi;Alias=;ID=1374-702-E_coli_genome;pvalue=5.19e-05;qvalue= 0.65;sequence=ATTGAAATAACAAT;
E_coli_genome	fimo	Nucleotide motif (loose)	4410252	4410265	42.8	+	.	Motif 1374_gi;Alias=;ID=1374-703-E_coli_genome;pvalue=5.19e-05;qvalue= 0.65;sequence=AATCAATATTCTTT;
E_coli_genome	fimo	Nucleotide motif (loose)	4410252	4410265	42.8	-	.	Motif 1374_gi;Alias=;ID=1374-704-E_coli_genome;pvalue=5.19e-05;qvalue= 0.65;sequence=AAAGAATATTGATT;
E_coli_genome	fimo	Nucleotide motif (loose)	4419784	4419797	42.8	+	.	Motif 1374_gi;Alias=;ID=1374-705-E_coli_genome;pvalue=5.19e-05;qvalue= 0.65;sequence=ATTCAATTAACTAA;
E_coli_genome	fimo	Nucleotide motif (loose)	4419784	4419797	42.8	-	.	Motif 1374_gi;Alias=;ID=1374-706-E_coli_genome;pvalue=5.19e-05;qvalue= 0.65;sequence=TTAGTTAATTGAAT;
E_coli_genome	fimo	Nucleotide motif (loose)	4437820	4437833	42.8	+	.	Motif 1374_gi;Alias=;ID=1374-707-E_coli_genome;pvalue=5.19e-05;qvalue= 0.65;sequence=TAAGAAAAAAGATT;
E_coli_genome	fimo	Nucleotide motif (loose)	4437820	4437833	42.8	-	.	Motif 1374_gi;Alias=;ID=1374-708-E_coli_genome;pvalue=5.19e-05;qvalue= 0.65;sequence=AATCTTTTTTCTTA;
E_coli_genome	fimo	Nucleotide motif (loose)	4439384	4439397	42.8	+	.	Motif 1374_gi;Alias=;ID=1374-709-E_coli_genome;pvalue=5.19e-05;qvalue= 0.65;sequence=TATGAAAAATGAAT;
E_coli_genome	fimo	Nucleotide motif (loose)	4439384	4439397	42.8	-	.	Motif 1374_gi;Alias=;ID=1374-710-E_coli_genome;pvalue=5.19e-05;qvalue= 0.65;sequence=ATTCATTTTTCATA;
E_coli_genome	fimo	Nucleotide motif (loose)	4455604	4455617	42.8	+	.	Motif 1374_gi;Alias=;ID=1374-711-E_coli_genome;pvalue=5.19e-05;qvalue= 0.65;sequence=TTTCATAAAACTTT;
E_coli_genome	fimo	Nucleotide motif (loose)	4455604	4455617	42.8	-	.	Motif 1374_gi;Alias=;ID=1374-712-E_coli_genome;pvalue=5.19e-05;qvalue= 0.65;sequence=AAAGTTTTATGAAA;
E_coli_genome	fimo	Nucleotide motif (loose)	4467624	4467637	42.8	+	.	Motif 1374_gi;Alias=;ID=1374-713-E_coli_genome;pvalue=5.19e-05;qvalue= 0.65;sequence=TATGTTTAAAGAAA;
E_coli_genome	fimo	Nucleotide motif (loose)	4467624	4467637	42.8	-	.	Motif 1374_gi;Alias=;ID=1374-714-E_coli_genome;pvalue=5.19e-05;qvalue= 0.65;sequence=TTTCTTTAAACATA;
E_coli_genome	fimo	Nucleotide motif (loose)	4476623	4476636	42.8	+	.	Motif 1374_gi;Alias=;ID=1374-715-E_coli_genome;pvalue=5.19e-05;qvalue= 0.65;sequence=ATACTAAAAAGATA;
E_coli_genome	fimo	Nucleotide motif (loose)	4476623	4476636	42.8	-	.	Motif 1374_gi;Alias=;ID=1374-716-E_coli_genome;pvalue=5.19e-05;qvalue= 0.65;sequence=TATCTTTTTAGTAT;
E_coli_genome	fimo	Nucleotide motif (loose)	4479691	4479704	42.8	+	.	Motif 1374_gi;Alias=;ID=1374-717-E_coli_genome;pvalue=5.19e-05;qvalue= 0.65;sequence=TAAGTTATATCAAT;
E_coli_genome	fimo	Nucleotide motif (loose)	4479691	4479704	42.8	-	.	Motif 1374_gi;Alias=;ID=1374-718-E_coli_genome;pvalue=5.19e-05;qvalue= 0.65;sequence=ATTGATATAACTTA;
E_coli_genome	fimo	Nucleotide motif (loose)	4496926	4496939	42.8	+	.	Motif 1374_gi;Alias=;ID=1374-719-E_coli_genome;pvalue=5.19e-05;qvalue= 0.65;sequence=AAAGAAAAATGATA;
E_coli_genome	fimo	Nucleotide motif (loose)	4496926	4496939	42.8	-	.	Motif 1374_gi;Alias=;ID=1374-720-E_coli_genome;pvalue=5.19e-05;qvalue= 0.65;sequence=TATCATTTTTCTTT;
E_coli_genome	fimo	Nucleotide motif (loose)	4505175	4505188	42.8	+	.	Motif 1374_gi;Alias=;ID=1374-721-E_coli_genome;pvalue=5.19e-05;qvalue= 0.65;sequence=TTTCATTATTCATT;
E_coli_genome	fimo	Nucleotide motif (loose)	4505175	4505188	42.8	-	.	Motif 1374_gi;Alias=;ID=1374-722-E_coli_genome;pvalue=5.19e-05;qvalue= 0.65;sequence=AATGAATAATGAAA;
E_coli_genome	fimo	Nucleotide motif (loose)	4506399	4506412	42.8	+	.	Motif 1374_gi;Alias=;ID=1374-723-E_coli_genome;pvalue=5.19e-05;qvalue= 0.65;sequence=AATGTAAAAACTAT;
E_coli_genome	fimo	Nucleotide motif (loose)	4506399	4506412	42.8	-	.	Motif 1374_gi;Alias=;ID=1374-724-E_coli_genome;pvalue=5.19e-05;qvalue= 0.65;sequence=ATAGTTTTTACATT;
E_coli_genome	fimo	Nucleotide motif (loose)	4525917	4525930	42.8	+	.	Motif 1374_gi;Alias=;ID=1374-725-E_coli_genome;pvalue=5.19e-05;qvalue= 0.65;sequence=TTTGAATAATGAAT;
E_coli_genome	fimo	Nucleotide motif (loose)	4525917	4525930	42.8	-	.	Motif 1374_gi;Alias=;ID=1374-726-E_coli_genome;pvalue=5.19e-05;qvalue= 0.65;sequence=ATTCATTATTCAAA;
E_coli_genome	fimo	Nucleotide motif (loose)	4541612	4541625	42.8	+	.	Motif 1374_gi;Alias=;ID=1374-727-E_coli_genome;pvalue=5.19e-05;qvalue= 0.65;sequence=TATCAAAAATGATT;
E_coli_genome	fimo	Nucleotide motif (loose)	4541612	4541625	42.8	-	.	Motif 1374_gi;Alias=;ID=1374-728-E_coli_genome;pvalue=5.19e-05;qvalue= 0.65;sequence=AATCATTTTTGATA;
E_coli_genome	fimo	Nucleotide motif (loose)	4541699	4541712	42.8	+	.	Motif 1374_gi;Alias=;ID=1374-729-E_coli_genome;pvalue=5.19e-05;qvalue= 0.65;sequence=ATACAAAATACAAT;
E_coli_genome	fimo	Nucleotide motif (loose)	4541699	4541712	42.8	-	.	Motif 1374_gi;Alias=;ID=1374-730-E_coli_genome;pvalue=5.19e-05;qvalue= 0.65;sequence=ATTGTATTTTGTAT;
E_coli_genome	fimo	Nucleotide motif (loose)	4542629	4542642	42.8	+	.	Motif 1374_gi;Alias=;ID=1374-731-E_coli_genome;pvalue=5.19e-05;qvalue= 0.65;sequence=TTTGATTTAACTTA;
E_coli_genome	fimo	Nucleotide motif (loose)	4542629	4542642	42.8	-	.	Motif 1374_gi;Alias=;ID=1374-732-E_coli_genome;pvalue=5.19e-05;qvalue= 0.65;sequence=TAAGTTAAATCAAA;
E_coli_genome	fimo	Nucleotide motif (loose)	4543091	4543104	42.8	+	.	Motif 1374_gi;Alias=;ID=1374-733-E_coli_genome;pvalue=5.19e-05;qvalue= 0.65;sequence=ATAGTTTTTTGAAA;
E_coli_genome	fimo	Nucleotide motif (loose)	4543091	4543104	42.8	-	.	Motif 1374_gi;Alias=;ID=1374-734-E_coli_genome;pvalue=5.19e-05;qvalue= 0.65;sequence=TTTCAAAAAACTAT;
E_coli_genome	fimo	Nucleotide motif (loose)	4549702	4549715	42.8	+	.	Motif 1374_gi;Alias=;ID=1374-735-E_coli_genome;pvalue=5.19e-05;qvalue= 0.65;sequence=TATCAATAAAGAAA;
E_coli_genome	fimo	Nucleotide motif (loose)	4549702	4549715	42.8	-	.	Motif 1374_gi;Alias=;ID=1374-736-E_coli_genome;pvalue=5.19e-05;qvalue= 0.65;sequence=TTTCTTTATTGATA;
E_coli_genome	fimo	Nucleotide motif (loose)	4556521	4556534	42.8	+	.	Motif 1374_gi;Alias=;ID=1374-737-E_coli_genome;pvalue=5.19e-05;qvalue= 0.65;sequence=TATCTTATTACTAA;
E_coli_genome	fimo	Nucleotide motif (loose)	4556521	4556534	42.8	-	.	Motif 1374_gi;Alias=;ID=1374-738-E_coli_genome;pvalue=5.19e-05;qvalue= 0.65;sequence=TTAGTAATAAGATA;
E_coli_genome	fimo	Nucleotide motif (loose)	4572353	4572366	42.8	+	.	Motif 1374_gi;Alias=;ID=1374-739-E_coli_genome;pvalue=5.19e-05;qvalue= 0.65;sequence=TTTCAAATTAGAAA;
E_coli_genome	fimo	Nucleotide motif (loose)	4572353	4572366	42.8	-	.	Motif 1374_gi;Alias=;ID=1374-740-E_coli_genome;pvalue=5.19e-05;qvalue= 0.65;sequence=TTTCTAATTTGAAA;
E_coli_genome	fimo	Nucleotide motif (loose)	4591262	4591275	42.8	+	.	Motif 1374_gi;Alias=;ID=1374-741-E_coli_genome;pvalue=5.19e-05;qvalue= 0.65;sequence=TATCTTTTTAGTAT;
E_coli_genome	fimo	Nucleotide motif (loose)	4591262	4591275	42.8	-	.	Motif 1374_gi;Alias=;ID=1374-742-E_coli_genome;pvalue=5.19e-05;qvalue= 0.65;sequence=ATACTAAAAAGATA;
##gff-version 3
E_coli_genome	fimo	Nucleotide motif (loose)	15158	15165	48	+	.	Motif 1379_gi;Alias=;ID=1379-1-E_coli_genome;pvalue=1.57e-05;qvalue= 0.755;sequence=GTAGGCCT;
E_coli_genome	fimo	Nucleotide motif (loose)	39197	39204	48	+	.	Motif 1379_gi;Alias=;ID=1379-2-E_coli_genome;pvalue=1.57e-05;qvalue= 0.755;sequence=GTAGGCCT;
E_coli_genome	fimo	Nucleotide motif (loose)	66607	66614	48	+	.	Motif 1379_gi;Alias=;ID=1379-3-E_coli_genome;pvalue=1.57e-05;qvalue= 0.755;sequence=GTAGGCCT;
E_coli_genome	fimo	Nucleotide motif (loose)	66692	66699	48	+	.	Motif 1379_gi;Alias=;ID=1379-4-E_coli_genome;pvalue=1.57e-05;qvalue= 0.755;sequence=GTAGGCCT;
E_coli_genome	fimo	Nucleotide motif (loose)	150279	150286	48	+	.	Motif 1379_gi;Alias=;ID=1379-5-E_coli_genome;pvalue=1.57e-05;qvalue= 0.755;sequence=GTAGGCCT;
E_coli_genome	fimo	Nucleotide motif (loose)	277675	277682	48	+	.	Motif 1379_gi;Alias=;ID=1379-6-E_coli_genome;pvalue=1.57e-05;qvalue= 0.755;sequence=GTAGGCCT;
E_coli_genome	fimo	Nucleotide motif (loose)	339808	339815	48	+	.	Motif 1379_gi;Alias=;ID=1379-7-E_coli_genome;pvalue=1.57e-05;qvalue= 0.755;sequence=GTAGGCCT;
E_coli_genome	fimo	Nucleotide motif (loose)	339901	339908	48	+	.	Motif 1379_gi;Alias=;ID=1379-8-E_coli_genome;pvalue=1.57e-05;qvalue= 0.755;sequence=GTAGGCCT;
E_coli_genome	fimo	Nucleotide motif (loose)	339994	340001	48	+	.	Motif 1379_gi;Alias=;ID=1379-9-E_coli_genome;pvalue=1.57e-05;qvalue= 0.755;sequence=GTAGGCCT;
E_coli_genome	fimo	Nucleotide motif (loose)	340086	340093	48	+	.	Motif 1379_gi;Alias=;ID=1379-10-E_coli_genome;pvalue=1.57e-05;qvalue= 0.755;sequence=GTAGGCCT;
E_coli_genome	fimo	Nucleotide motif (loose)	357534	357541	48	+	.	Motif 1379_gi;Alias=;ID=1379-11-E_coli_genome;pvalue=1.57e-05;qvalue= 0.755;sequence=GTAGGCCT;
E_coli_genome	fimo	Nucleotide motif (loose)	357734	357741	48	+	.	Motif 1379_gi;Alias=;ID=1379-12-E_coli_genome;pvalue=1.57e-05;qvalue= 0.755;sequence=GTAGGCCT;
E_coli_genome	fimo	Nucleotide motif (loose)	361208	361215	48	+	.	Motif 1379_gi;Alias=;ID=1379-13-E_coli_genome;pvalue=1.57e-05;qvalue= 0.755;sequence=GTAGGCCT;
E_coli_genome	fimo	Nucleotide motif (loose)	375082	375089	48	+	.	Motif 1379_gi;Alias=;ID=1379-14-E_coli_genome;pvalue=1.57e-05;qvalue= 0.755;sequence=GTAGGCCT;
E_coli_genome	fimo	Nucleotide motif (loose)	375183	375190	48	+	.	Motif 1379_gi;Alias=;ID=1379-15-E_coli_genome;pvalue=1.57e-05;qvalue= 0.755;sequence=GTAGGCCT;
E_coli_genome	fimo	Nucleotide motif (loose)	375284	375291	48	+	.	Motif 1379_gi;Alias=;ID=1379-16-E_coli_genome;pvalue=1.57e-05;qvalue= 0.755;sequence=GTAGGCCT;
E_coli_genome	fimo	Nucleotide motif (loose)	445258	445265	48	+	.	Motif 1379_gi;Alias=;ID=1379-17-E_coli_genome;pvalue=1.57e-05;qvalue= 0.755;sequence=GTAGGCCT;
E_coli_genome	fimo	Nucleotide motif (loose)	490028	490035	48	+	.	Motif 1379_gi;Alias=;ID=1379-18-E_coli_genome;pvalue=1.57e-05;qvalue= 0.755;sequence=GTAGGCCT;
E_coli_genome	fimo	Nucleotide motif (loose)	543155	543162	48	+	.	Motif 1379_gi;Alias=;ID=1379-19-E_coli_genome;pvalue=1.57e-05;qvalue= 0.755;sequence=GTAGGCCT;
E_coli_genome	fimo	Nucleotide motif (loose)	687046	687053	48	+	.	Motif 1379_gi;Alias=;ID=1379-20-E_coli_genome;pvalue=1.57e-05;qvalue= 0.755;sequence=GTAGGCCT;
E_coli_genome	fimo	Nucleotide motif (loose)	699494	699501	48	+	.	Motif 1379_gi;Alias=;ID=1379-21-E_coli_genome;pvalue=1.57e-05;qvalue= 0.755;sequence=GTAGGCCT;
E_coli_genome	fimo	Nucleotide motif (loose)	741023	741030	48	+	.	Motif 1379_gi;Alias=;ID=1379-22-E_coli_genome;pvalue=1.57e-05;qvalue= 0.755;sequence=GTAGGCCT;
E_coli_genome	fimo	Nucleotide motif (loose)	758409	758416	48	+	.	Motif 1379_gi;Alias=;ID=1379-23-E_coli_genome;pvalue=1.57e-05;qvalue= 0.755;sequence=GTAGGCCT;
E_coli_genome	fimo	Nucleotide motif (loose)	758498	758505	48	+	.	Motif 1379_gi;Alias=;ID=1379-24-E_coli_genome;pvalue=1.57e-05;qvalue= 0.755;sequence=GTAGGCCT;
E_coli_genome	fimo	Nucleotide motif (loose)	837585	837592	48	+	.	Motif 1379_gi;Alias=;ID=1379-25-E_coli_genome;pvalue=1.57e-05;qvalue= 0.755;sequence=GTAGGCCT;
E_coli_genome	fimo	Nucleotide motif (loose)	845701	845708	48	+	.	Motif 1379_gi;Alias=;ID=1379-26-E_coli_genome;pvalue=1.57e-05;qvalue= 0.755;sequence=GTAGGCCT;
E_coli_genome	fimo	Nucleotide motif (loose)	852352	852359	48	+	.	Motif 1379_gi;Alias=;ID=1379-27-E_coli_genome;pvalue=1.57e-05;qvalue= 0.755;sequence=GTAGGCCT;
E_coli_genome	fimo	Nucleotide motif (loose)	899765	899772	48	+	.	Motif 1379_gi;Alias=;ID=1379-28-E_coli_genome;pvalue=1.57e-05;qvalue= 0.755;sequence=GTAGGCCT;
E_coli_genome	fimo	Nucleotide motif (loose)	954914	954921	48	+	.	Motif 1379_gi;Alias=;ID=1379-29-E_coli_genome;pvalue=1.57e-05;qvalue= 0.755;sequence=GTAGGCCT;
E_coli_genome	fimo	Nucleotide motif (loose)	984430	984437	48	+	.	Motif 1379_gi;Alias=;ID=1379-30-E_coli_genome;pvalue=1.57e-05;qvalue= 0.755;sequence=GTAGGCCT;
E_coli_genome	fimo	Nucleotide motif (loose)	1040543	1040550	48	+	.	Motif 1379_gi;Alias=;ID=1379-31-E_coli_genome;pvalue=1.57e-05;qvalue= 0.755;sequence=GTAGGCCT;
E_coli_genome	fimo	Nucleotide motif (loose)	1307094	1307101	48	+	.	Motif 1379_gi;Alias=;ID=1379-32-E_coli_genome;pvalue=1.57e-05;qvalue= 0.755;sequence=GTAGGCCT;
E_coli_genome	fimo	Nucleotide motif (loose)	1552139	1552146	48	+	.	Motif 1379_gi;Alias=;ID=1379-33-E_coli_genome;pvalue=1.57e-05;qvalue= 0.755;sequence=GTAGGCCT;
E_coli_genome	fimo	Nucleotide motif (loose)	1552317	1552324	48	+	.	Motif 1379_gi;Alias=;ID=1379-34-E_coli_genome;pvalue=1.57e-05;qvalue= 0.755;sequence=GTAGGCCT;
E_coli_genome	fimo	Nucleotide motif (loose)	1713330	1713337	48	+	.	Motif 1379_gi;Alias=;ID=1379-35-E_coli_genome;pvalue=1.57e-05;qvalue= 0.755;sequence=GTAGGCCT;
E_coli_genome	fimo	Nucleotide motif (loose)	1816254	1816261	48	+	.	Motif 1379_gi;Alias=;ID=1379-36-E_coli_genome;pvalue=1.57e-05;qvalue= 0.755;sequence=GTAGGCCT;
E_coli_genome	fimo	Nucleotide motif (loose)	1954498	1954505	48	+	.	Motif 1379_gi;Alias=;ID=1379-37-E_coli_genome;pvalue=1.57e-05;qvalue= 0.755;sequence=GTAGGCCT;
E_coli_genome	fimo	Nucleotide motif (loose)	2002038	2002045	48	+	.	Motif 1379_gi;Alias=;ID=1379-38-E_coli_genome;pvalue=1.57e-05;qvalue= 0.755;sequence=GTAGGCCT;
E_coli_genome	fimo	Nucleotide motif (loose)	2200924	2200931	48	+	.	Motif 1379_gi;Alias=;ID=1379-39-E_coli_genome;pvalue=1.57e-05;qvalue= 0.755;sequence=GTAGGCCT;
E_coli_genome	fimo	Nucleotide motif (loose)	2252859	2252866	48	+	.	Motif 1379_gi;Alias=;ID=1379-40-E_coli_genome;pvalue=1.57e-05;qvalue= 0.755;sequence=GTAGGCCT;
E_coli_genome	fimo	Nucleotide motif (loose)	2347204	2347211	48	+	.	Motif 1379_gi;Alias=;ID=1379-41-E_coli_genome;pvalue=1.57e-05;qvalue= 0.755;sequence=GTAGGCCT;
E_coli_genome	fimo	Nucleotide motif (loose)	2347292	2347299	48	+	.	Motif 1379_gi;Alias=;ID=1379-42-E_coli_genome;pvalue=1.57e-05;qvalue= 0.755;sequence=GTAGGCCT;
E_coli_genome	fimo	Nucleotide motif (loose)	2430977	2430984	48	+	.	Motif 1379_gi;Alias=;ID=1379-43-E_coli_genome;pvalue=1.57e-05;qvalue= 0.755;sequence=GTAGGCCT;
E_coli_genome	fimo	Nucleotide motif (loose)	2443832	2443839	48	+	.	Motif 1379_gi;Alias=;ID=1379-44-E_coli_genome;pvalue=1.57e-05;qvalue= 0.755;sequence=GTAGGCCT;
E_coli_genome	fimo	Nucleotide motif (loose)	2538604	2538611	48	+	.	Motif 1379_gi;Alias=;ID=1379-45-E_coli_genome;pvalue=1.57e-05;qvalue= 0.755;sequence=GTAGGCCT;
E_coli_genome	fimo	Nucleotide motif (loose)	2662356	2662363	48	+	.	Motif 1379_gi;Alias=;ID=1379-46-E_coli_genome;pvalue=1.57e-05;qvalue= 0.755;sequence=GTAGGCCT;
E_coli_genome	fimo	Nucleotide motif (loose)	2662447	2662454	48	+	.	Motif 1379_gi;Alias=;ID=1379-47-E_coli_genome;pvalue=1.57e-05;qvalue= 0.755;sequence=GTAGGCCT;
E_coli_genome	fimo	Nucleotide motif (loose)	2662538	2662545	48	+	.	Motif 1379_gi;Alias=;ID=1379-48-E_coli_genome;pvalue=1.57e-05;qvalue= 0.755;sequence=GTAGGCCT;
E_coli_genome	fimo	Nucleotide motif (loose)	2935821	2935828	48	+	.	Motif 1379_gi;Alias=;ID=1379-49-E_coli_genome;pvalue=1.57e-05;qvalue= 0.755;sequence=GTAGGCCT;
E_coli_genome	fimo	Nucleotide motif (loose)	3012526	3012533	48	+	.	Motif 1379_gi;Alias=;ID=1379-50-E_coli_genome;pvalue=1.57e-05;qvalue= 0.755;sequence=GTAGGCCT;
E_coli_genome	fimo	Nucleotide motif (loose)	3070072	3070079	48	+	.	Motif 1379_gi;Alias=;ID=1379-51-E_coli_genome;pvalue=1.57e-05;qvalue= 0.755;sequence=GTAGGCCT;
E_coli_genome	fimo	Nucleotide motif (loose)	3150667	3150674	48	+	.	Motif 1379_gi;Alias=;ID=1379-52-E_coli_genome;pvalue=1.57e-05;qvalue= 0.755;sequence=GTAGGCCT;
E_coli_genome	fimo	Nucleotide motif (loose)	3150780	3150787	48	+	.	Motif 1379_gi;Alias=;ID=1379-53-E_coli_genome;pvalue=1.57e-05;qvalue= 0.755;sequence=GTAGGCCT;
E_coli_genome	fimo	Nucleotide motif (loose)	3203192	3203199	48	+	.	Motif 1379_gi;Alias=;ID=1379-54-E_coli_genome;pvalue=1.57e-05;qvalue= 0.755;sequence=GTAGGCCT;
E_coli_genome	fimo	Nucleotide motif (loose)	3330529	3330536	48	+	.	Motif 1379_gi;Alias=;ID=1379-55-E_coli_genome;pvalue=1.57e-05;qvalue= 0.755;sequence=GTAGGCCT;
E_coli_genome	fimo	Nucleotide motif (loose)	3392126	3392133	48	+	.	Motif 1379_gi;Alias=;ID=1379-56-E_coli_genome;pvalue=1.57e-05;qvalue= 0.755;sequence=GTAGGCCT;
E_coli_genome	fimo	Nucleotide motif (loose)	3392217	3392224	48	+	.	Motif 1379_gi;Alias=;ID=1379-57-E_coli_genome;pvalue=1.57e-05;qvalue= 0.755;sequence=GTAGGCCT;
E_coli_genome	fimo	Nucleotide motif (loose)	3392308	3392315	48	+	.	Motif 1379_gi;Alias=;ID=1379-58-E_coli_genome;pvalue=1.57e-05;qvalue= 0.755;sequence=GTAGGCCT;
E_coli_genome	fimo	Nucleotide motif (loose)	3427078	3427085	48	+	.	Motif 1379_gi;Alias=;ID=1379-59-E_coli_genome;pvalue=1.57e-05;qvalue= 0.755;sequence=GTAGGCCT;
E_coli_genome	fimo	Nucleotide motif (loose)	3592634	3592641	48	+	.	Motif 1379_gi;Alias=;ID=1379-60-E_coli_genome;pvalue=1.57e-05;qvalue= 0.755;sequence=GTAGGCCT;
E_coli_genome	fimo	Nucleotide motif (loose)	3639278	3639285	48	+	.	Motif 1379_gi;Alias=;ID=1379-61-E_coli_genome;pvalue=1.57e-05;qvalue= 0.755;sequence=GTAGGCCT;
E_coli_genome	fimo	Nucleotide motif (loose)	3650783	3650790	48	+	.	Motif 1379_gi;Alias=;ID=1379-62-E_coli_genome;pvalue=1.57e-05;qvalue= 0.755;sequence=GTAGGCCT;
E_coli_genome	fimo	Nucleotide motif (loose)	3706032	3706039	48	+	.	Motif 1379_gi;Alias=;ID=1379-63-E_coli_genome;pvalue=1.57e-05;qvalue= 0.755;sequence=GTAGGCCT;
E_coli_genome	fimo	Nucleotide motif (loose)	3756807	3756814	48	+	.	Motif 1379_gi;Alias=;ID=1379-64-E_coli_genome;pvalue=1.57e-05;qvalue= 0.755;sequence=GTAGGCCT;
E_coli_genome	fimo	Nucleotide motif (loose)	3778929	3778936	48	+	.	Motif 1379_gi;Alias=;ID=1379-65-E_coli_genome;pvalue=1.57e-05;qvalue= 0.755;sequence=GTAGGCCT;
E_coli_genome	fimo	Nucleotide motif (loose)	3859910	3859917	48	+	.	Motif 1379_gi;Alias=;ID=1379-66-E_coli_genome;pvalue=1.57e-05;qvalue= 0.755;sequence=GTAGGCCT;
E_coli_genome	fimo	Nucleotide motif (loose)	3877655	3877662	48	+	.	Motif 1379_gi;Alias=;ID=1379-67-E_coli_genome;pvalue=1.57e-05;qvalue= 0.755;sequence=GTAGGCCT;
E_coli_genome	fimo	Nucleotide motif (loose)	3917786	3917793	48	+	.	Motif 1379_gi;Alias=;ID=1379-68-E_coli_genome;pvalue=1.57e-05;qvalue= 0.755;sequence=GTAGGCCT;
E_coli_genome	fimo	Nucleotide motif (loose)	4080089	4080096	48	+	.	Motif 1379_gi;Alias=;ID=1379-69-E_coli_genome;pvalue=1.57e-05;qvalue= 0.755;sequence=GTAGGCCT;
E_coli_genome	fimo	Nucleotide motif (loose)	4094408	4094415	48	+	.	Motif 1379_gi;Alias=;ID=1379-70-E_coli_genome;pvalue=1.57e-05;qvalue= 0.755;sequence=GTAGGCCT;
E_coli_genome	fimo	Nucleotide motif (loose)	4103507	4103514	48	+	.	Motif 1379_gi;Alias=;ID=1379-71-E_coli_genome;pvalue=1.57e-05;qvalue= 0.755;sequence=GTAGGCCT;
E_coli_genome	fimo	Nucleotide motif (loose)	4128020	4128027	48	+	.	Motif 1379_gi;Alias=;ID=1379-72-E_coli_genome;pvalue=1.57e-05;qvalue= 0.755;sequence=GTAGGCCT;
E_coli_genome	fimo	Nucleotide motif (loose)	4137858	4137865	48	+	.	Motif 1379_gi;Alias=;ID=1379-73-E_coli_genome;pvalue=1.57e-05;qvalue= 0.755;sequence=GTAGGCCT;
E_coli_genome	fimo	Nucleotide motif (loose)	4191951	4191958	48	+	.	Motif 1379_gi;Alias=;ID=1379-74-E_coli_genome;pvalue=1.57e-05;qvalue= 0.755;sequence=GTAGGCCT;
E_coli_genome	fimo	Nucleotide motif (loose)	4229376	4229383	48	+	.	Motif 1379_gi;Alias=;ID=1379-75-E_coli_genome;pvalue=1.57e-05;qvalue= 0.755;sequence=GTAGGCCT;
E_coli_genome	fimo	Nucleotide motif (loose)	4325902	4325909	48	+	.	Motif 1379_gi;Alias=;ID=1379-76-E_coli_genome;pvalue=1.57e-05;qvalue= 0.755;sequence=GTAGGCCT;
E_coli_genome	fimo	Nucleotide motif (loose)	4326002	4326009	48	+	.	Motif 1379_gi;Alias=;ID=1379-77-E_coli_genome;pvalue=1.57e-05;qvalue= 0.755;sequence=GTAGGCCT;
E_coli_genome	fimo	Nucleotide motif (loose)	4326102	4326109	48	+	.	Motif 1379_gi;Alias=;ID=1379-78-E_coli_genome;pvalue=1.57e-05;qvalue= 0.755;sequence=GTAGGCCT;
E_coli_genome	fimo	Nucleotide motif (loose)	4326202	4326209	48	+	.	Motif 1379_gi;Alias=;ID=1379-79-E_coli_genome;pvalue=1.57e-05;qvalue= 0.755;sequence=GTAGGCCT;
E_coli_genome	fimo	Nucleotide motif (loose)	4326302	4326309	48	+	.	Motif 1379_gi;Alias=;ID=1379-80-E_coli_genome;pvalue=1.57e-05;qvalue= 0.755;sequence=GTAGGCCT;
E_coli_genome	fimo	Nucleotide motif (loose)	4339277	4339284	48	+	.	Motif 1379_gi;Alias=;ID=1379-81-E_coli_genome;pvalue=1.57e-05;qvalue= 0.755;sequence=GTAGGCCT;
E_coli_genome	fimo	Nucleotide motif (loose)	4374568	4374575	48	+	.	Motif 1379_gi;Alias=;ID=1379-82-E_coli_genome;pvalue=1.57e-05;qvalue= 0.755;sequence=GTAGGCCT;
E_coli_genome	fimo	Nucleotide motif (loose)	4441457	4441464	48	+	.	Motif 1379_gi;Alias=;ID=1379-83-E_coli_genome;pvalue=1.57e-05;qvalue= 0.755;sequence=GTAGGCCT;
E_coli_genome	fimo	Nucleotide motif (loose)	4468600	4468607	48	+	.	Motif 1379_gi;Alias=;ID=1379-84-E_coli_genome;pvalue=1.57e-05;qvalue= 0.755;sequence=GTAGGCCT;
E_coli_genome	fimo	Nucleotide motif (loose)	4470440	4470447	48	+	.	Motif 1379_gi;Alias=;ID=1379-85-E_coli_genome;pvalue=1.57e-05;qvalue= 0.755;sequence=GTAGGCCT;
E_coli_genome	fimo	Nucleotide motif (loose)	4633091	4633098	48	+	.	Motif 1379_gi;Alias=;ID=1379-86-E_coli_genome;pvalue=1.57e-05;qvalue= 0.755;sequence=GTAGGCCT;
E_coli_genome	fimo	Nucleotide motif (loose)	5593	5600	48	-	.	Motif 1379_gi;Alias=;ID=1379-87-E_coli_genome;pvalue=1.57e-05;qvalue= 0.755;sequence=GTAGGCCT;
E_coli_genome	fimo	Nucleotide motif (loose)	14235	14242	48	-	.	Motif 1379_gi;Alias=;ID=1379-88-E_coli_genome;pvalue=1.57e-05;qvalue= 0.755;sequence=GTAGGCCT;
E_coli_genome	fimo	Nucleotide motif (loose)	72165	72172	48	-	.	Motif 1379_gi;Alias=;ID=1379-89-E_coli_genome;pvalue=1.57e-05;qvalue= 0.755;sequence=GTAGGCCT;
E_coli_genome	fimo	Nucleotide motif (loose)	111622	111629	48	-	.	Motif 1379_gi;Alias=;ID=1379-90-E_coli_genome;pvalue=1.57e-05;qvalue= 0.755;sequence=GTAGGCCT;
E_coli_genome	fimo	Nucleotide motif (loose)	138720	138727	48	-	.	Motif 1379_gi;Alias=;ID=1379-91-E_coli_genome;pvalue=1.57e-05;qvalue= 0.755;sequence=GTAGGCCT;
E_coli_genome	fimo	Nucleotide motif (loose)	225448	225455	48	-	.	Motif 1379_gi;Alias=;ID=1379-92-E_coli_genome;pvalue=1.57e-05;qvalue= 0.755;sequence=GTAGGCCT;
E_coli_genome	fimo	Nucleotide motif (loose)	349633	349640	48	-	.	Motif 1379_gi;Alias=;ID=1379-93-E_coli_genome;pvalue=1.57e-05;qvalue= 0.755;sequence=GTAGGCCT;
E_coli_genome	fimo	Nucleotide motif (loose)	349726	349733	48	-	.	Motif 1379_gi;Alias=;ID=1379-94-E_coli_genome;pvalue=1.57e-05;qvalue= 0.755;sequence=GTAGGCCT;
E_coli_genome	fimo	Nucleotide motif (loose)	349819	349826	48	-	.	Motif 1379_gi;Alias=;ID=1379-95-E_coli_genome;pvalue=1.57e-05;qvalue= 0.755;sequence=GTAGGCCT;
E_coli_genome	fimo	Nucleotide motif (loose)	349912	349919	48	-	.	Motif 1379_gi;Alias=;ID=1379-96-E_coli_genome;pvalue=1.57e-05;qvalue= 0.755;sequence=GTAGGCCT;
E_coli_genome	fimo	Nucleotide motif (loose)	354762	354769	48	-	.	Motif 1379_gi;Alias=;ID=1379-97-E_coli_genome;pvalue=1.57e-05;qvalue= 0.755;sequence=GTAGGCCT;
E_coli_genome	fimo	Nucleotide motif (loose)	377364	377371	48	-	.	Motif 1379_gi;Alias=;ID=1379-98-E_coli_genome;pvalue=1.57e-05;qvalue= 0.755;sequence=GTAGGCCT;
E_coli_genome	fimo	Nucleotide motif (loose)	377464	377471	48	-	.	Motif 1379_gi;Alias=;ID=1379-99-E_coli_genome;pvalue=1.57e-05;qvalue= 0.755;sequence=GTAGGCCT;
E_coli_genome	fimo	Nucleotide motif (loose)	411107	411114	48	-	.	Motif 1379_gi;Alias=;ID=1379-100-E_coli_genome;pvalue=1.57e-05;qvalue= 0.755;sequence=GTAGGCCT;
E_coli_genome	fimo	Nucleotide motif (loose)	430989	430996	48	-	.	Motif 1379_gi;Alias=;ID=1379-101-E_coli_genome;pvalue=1.57e-05;qvalue= 0.755;sequence=GTAGGCCT;
E_coli_genome	fimo	Nucleotide motif (loose)	481612	481619	48	-	.	Motif 1379_gi;Alias=;ID=1379-102-E_coli_genome;pvalue=1.57e-05;qvalue= 0.755;sequence=GTAGGCCT;
E_coli_genome	fimo	Nucleotide motif (loose)	508658	508665	48	-	.	Motif 1379_gi;Alias=;ID=1379-103-E_coli_genome;pvalue=1.57e-05;qvalue= 0.755;sequence=GTAGGCCT;
E_coli_genome	fimo	Nucleotide motif (loose)	508759	508766	48	-	.	Motif 1379_gi;Alias=;ID=1379-104-E_coli_genome;pvalue=1.57e-05;qvalue= 0.755;sequence=GTAGGCCT;
E_coli_genome	fimo	Nucleotide motif (loose)	551383	551390	48	-	.	Motif 1379_gi;Alias=;ID=1379-105-E_coli_genome;pvalue=1.57e-05;qvalue= 0.755;sequence=GTAGGCCT;
E_coli_genome	fimo	Nucleotide motif (loose)	551453	551460	48	-	.	Motif 1379_gi;Alias=;ID=1379-106-E_coli_genome;pvalue=1.57e-05;qvalue= 0.755;sequence=GTAGGCCT;
E_coli_genome	fimo	Nucleotide motif (loose)	610138	610145	48	-	.	Motif 1379_gi;Alias=;ID=1379-107-E_coli_genome;pvalue=1.57e-05;qvalue= 0.755;sequence=GTAGGCCT;
E_coli_genome	fimo	Nucleotide motif (loose)	707858	707865	48	-	.	Motif 1379_gi;Alias=;ID=1379-108-E_coli_genome;pvalue=1.57e-05;qvalue= 0.755;sequence=GTAGGCCT;
E_coli_genome	fimo	Nucleotide motif (loose)	715285	715292	48	-	.	Motif 1379_gi;Alias=;ID=1379-109-E_coli_genome;pvalue=1.57e-05;qvalue= 0.755;sequence=GTAGGCCT;
E_coli_genome	fimo	Nucleotide motif (loose)	762831	762838	48	-	.	Motif 1379_gi;Alias=;ID=1379-110-E_coli_genome;pvalue=1.57e-05;qvalue= 0.755;sequence=GTAGGCCT;
E_coli_genome	fimo	Nucleotide motif (loose)	762921	762928	48	-	.	Motif 1379_gi;Alias=;ID=1379-111-E_coli_genome;pvalue=1.57e-05;qvalue= 0.755;sequence=GTAGGCCT;
E_coli_genome	fimo	Nucleotide motif (loose)	815606	815613	48	-	.	Motif 1379_gi;Alias=;ID=1379-112-E_coli_genome;pvalue=1.57e-05;qvalue= 0.755;sequence=GTAGGCCT;
E_coli_genome	fimo	Nucleotide motif (loose)	832310	832317	48	-	.	Motif 1379_gi;Alias=;ID=1379-113-E_coli_genome;pvalue=1.57e-05;qvalue= 0.755;sequence=GTAGGCCT;
E_coli_genome	fimo	Nucleotide motif (loose)	857637	857644	48	-	.	Motif 1379_gi;Alias=;ID=1379-114-E_coli_genome;pvalue=1.57e-05;qvalue= 0.755;sequence=GTAGGCCT;
E_coli_genome	fimo	Nucleotide motif (loose)	1068375	1068382	48	-	.	Motif 1379_gi;Alias=;ID=1379-115-E_coli_genome;pvalue=1.57e-05;qvalue= 0.755;sequence=GTAGGCCT;
E_coli_genome	fimo	Nucleotide motif (loose)	1113438	1113445	48	-	.	Motif 1379_gi;Alias=;ID=1379-116-E_coli_genome;pvalue=1.57e-05;qvalue= 0.755;sequence=GTAGGCCT;
E_coli_genome	fimo	Nucleotide motif (loose)	1165806	1165813	48	-	.	Motif 1379_gi;Alias=;ID=1379-117-E_coli_genome;pvalue=1.57e-05;qvalue= 0.755;sequence=GTAGGCCT;
E_coli_genome	fimo	Nucleotide motif (loose)	1537550	1537557	48	-	.	Motif 1379_gi;Alias=;ID=1379-118-E_coli_genome;pvalue=1.57e-05;qvalue= 0.755;sequence=GTAGGCCT;
E_coli_genome	fimo	Nucleotide motif (loose)	1691446	1691453	48	-	.	Motif 1379_gi;Alias=;ID=1379-119-E_coli_genome;pvalue=1.57e-05;qvalue= 0.755;sequence=GTAGGCCT;
E_coli_genome	fimo	Nucleotide motif (loose)	1736004	1736011	48	-	.	Motif 1379_gi;Alias=;ID=1379-120-E_coli_genome;pvalue=1.57e-05;qvalue= 0.755;sequence=GTAGGCCT;
E_coli_genome	fimo	Nucleotide motif (loose)	1843746	1843753	48	-	.	Motif 1379_gi;Alias=;ID=1379-121-E_coli_genome;pvalue=1.57e-05;qvalue= 0.755;sequence=GTAGGCCT;
E_coli_genome	fimo	Nucleotide motif (loose)	1929951	1929958	48	-	.	Motif 1379_gi;Alias=;ID=1379-122-E_coli_genome;pvalue=1.57e-05;qvalue= 0.755;sequence=GTAGGCCT;
E_coli_genome	fimo	Nucleotide motif (loose)	2118494	2118501	48	-	.	Motif 1379_gi;Alias=;ID=1379-123-E_coli_genome;pvalue=1.57e-05;qvalue= 0.755;sequence=GTAGGCCT;
E_coli_genome	fimo	Nucleotide motif (loose)	2118590	2118597	48	-	.	Motif 1379_gi;Alias=;ID=1379-124-E_coli_genome;pvalue=1.57e-05;qvalue= 0.755;sequence=GTAGGCCT;
E_coli_genome	fimo	Nucleotide motif (loose)	2139731	2139738	48	-	.	Motif 1379_gi;Alias=;ID=1379-125-E_coli_genome;pvalue=1.57e-05;qvalue= 0.755;sequence=GTAGGCCT;
E_coli_genome	fimo	Nucleotide motif (loose)	2291222	2291229	48	-	.	Motif 1379_gi;Alias=;ID=1379-126-E_coli_genome;pvalue=1.57e-05;qvalue= 0.755;sequence=GTAGGCCT;
E_coli_genome	fimo	Nucleotide motif (loose)	2304499	2304506	48	-	.	Motif 1379_gi;Alias=;ID=1379-127-E_coli_genome;pvalue=1.57e-05;qvalue= 0.755;sequence=GTAGGCCT;
E_coli_genome	fimo	Nucleotide motif (loose)	2304612	2304619	48	-	.	Motif 1379_gi;Alias=;ID=1379-128-E_coli_genome;pvalue=1.57e-05;qvalue= 0.755;sequence=GTAGGCCT;
E_coli_genome	fimo	Nucleotide motif (loose)	2304725	2304732	48	-	.	Motif 1379_gi;Alias=;ID=1379-129-E_coli_genome;pvalue=1.57e-05;qvalue= 0.755;sequence=GTAGGCCT;
E_coli_genome	fimo	Nucleotide motif (loose)	2304838	2304845	48	-	.	Motif 1379_gi;Alias=;ID=1379-130-E_coli_genome;pvalue=1.57e-05;qvalue= 0.755;sequence=GTAGGCCT;
E_coli_genome	fimo	Nucleotide motif (loose)	2304951	2304958	48	-	.	Motif 1379_gi;Alias=;ID=1379-131-E_coli_genome;pvalue=1.57e-05;qvalue= 0.755;sequence=GTAGGCCT;
E_coli_genome	fimo	Nucleotide motif (loose)	2340342	2340349	48	-	.	Motif 1379_gi;Alias=;ID=1379-132-E_coli_genome;pvalue=1.57e-05;qvalue= 0.755;sequence=GTAGGCCT;
E_coli_genome	fimo	Nucleotide motif (loose)	2511380	2511387	48	-	.	Motif 1379_gi;Alias=;ID=1379-133-E_coli_genome;pvalue=1.57e-05;qvalue= 0.755;sequence=GTAGGCCT;
E_coli_genome	fimo	Nucleotide motif (loose)	2549487	2549494	48	-	.	Motif 1379_gi;Alias=;ID=1379-134-E_coli_genome;pvalue=1.57e-05;qvalue= 0.755;sequence=GTAGGCCT;
E_coli_genome	fimo	Nucleotide motif (loose)	2654991	2654998	48	-	.	Motif 1379_gi;Alias=;ID=1379-135-E_coli_genome;pvalue=1.57e-05;qvalue= 0.755;sequence=GTAGGCCT;
E_coli_genome	fimo	Nucleotide motif (loose)	2684138	2684145	48	-	.	Motif 1379_gi;Alias=;ID=1379-136-E_coli_genome;pvalue=1.57e-05;qvalue= 0.755;sequence=GTAGGCCT;
E_coli_genome	fimo	Nucleotide motif (loose)	2714304	2714311	48	-	.	Motif 1379_gi;Alias=;ID=1379-137-E_coli_genome;pvalue=1.57e-05;qvalue= 0.755;sequence=GTAGGCCT;
E_coli_genome	fimo	Nucleotide motif (loose)	2816502	2816509	48	-	.	Motif 1379_gi;Alias=;ID=1379-138-E_coli_genome;pvalue=1.57e-05;qvalue= 0.755;sequence=GTAGGCCT;
E_coli_genome	fimo	Nucleotide motif (loose)	2888363	2888370	48	-	.	Motif 1379_gi;Alias=;ID=1379-139-E_coli_genome;pvalue=1.57e-05;qvalue= 0.755;sequence=GTAGGCCT;
E_coli_genome	fimo	Nucleotide motif (loose)	2894867	2894874	48	-	.	Motif 1379_gi;Alias=;ID=1379-140-E_coli_genome;pvalue=1.57e-05;qvalue= 0.755;sequence=GTAGGCCT;
E_coli_genome	fimo	Nucleotide motif (loose)	2945917	2945924	48	-	.	Motif 1379_gi;Alias=;ID=1379-141-E_coli_genome;pvalue=1.57e-05;qvalue= 0.755;sequence=GTAGGCCT;
E_coli_genome	fimo	Nucleotide motif (loose)	2974741	2974748	48	-	.	Motif 1379_gi;Alias=;ID=1379-142-E_coli_genome;pvalue=1.57e-05;qvalue= 0.755;sequence=GTAGGCCT;
E_coli_genome	fimo	Nucleotide motif (loose)	3042468	3042475	48	-	.	Motif 1379_gi;Alias=;ID=1379-143-E_coli_genome;pvalue=1.57e-05;qvalue= 0.755;sequence=GTAGGCCT;
E_coli_genome	fimo	Nucleotide motif (loose)	3139696	3139703	48	-	.	Motif 1379_gi;Alias=;ID=1379-144-E_coli_genome;pvalue=1.57e-05;qvalue= 0.755;sequence=GTAGGCCT;
E_coli_genome	fimo	Nucleotide motif (loose)	3269743	3269750	48	-	.	Motif 1379_gi;Alias=;ID=1379-145-E_coli_genome;pvalue=1.57e-05;qvalue= 0.755;sequence=GTAGGCCT;
E_coli_genome	fimo	Nucleotide motif (loose)	3297028	3297035	48	-	.	Motif 1379_gi;Alias=;ID=1379-146-E_coli_genome;pvalue=1.57e-05;qvalue= 0.755;sequence=GTAGGCCT;
E_coli_genome	fimo	Nucleotide motif (loose)	3512532	3512539	48	-	.	Motif 1379_gi;Alias=;ID=1379-147-E_coli_genome;pvalue=1.57e-05;qvalue= 0.755;sequence=GTAGGCCT;
E_coli_genome	fimo	Nucleotide motif (loose)	3536301	3536308	48	-	.	Motif 1379_gi;Alias=;ID=1379-148-E_coli_genome;pvalue=1.57e-05;qvalue= 0.755;sequence=GTAGGCCT;
E_coli_genome	fimo	Nucleotide motif (loose)	3563603	3563610	48	-	.	Motif 1379_gi;Alias=;ID=1379-149-E_coli_genome;pvalue=1.57e-05;qvalue= 0.755;sequence=GTAGGCCT;
E_coli_genome	fimo	Nucleotide motif (loose)	3592590	3592597	48	-	.	Motif 1379_gi;Alias=;ID=1379-150-E_coli_genome;pvalue=1.57e-05;qvalue= 0.755;sequence=GTAGGCCT;
E_coli_genome	fimo	Nucleotide motif (loose)	3598418	3598425	48	-	.	Motif 1379_gi;Alias=;ID=1379-151-E_coli_genome;pvalue=1.57e-05;qvalue= 0.755;sequence=GTAGGCCT;
E_coli_genome	fimo	Nucleotide motif (loose)	3708350	3708357	48	-	.	Motif 1379_gi;Alias=;ID=1379-152-E_coli_genome;pvalue=1.57e-05;qvalue= 0.755;sequence=GTAGGCCT;
E_coli_genome	fimo	Nucleotide motif (loose)	3740985	3740992	48	-	.	Motif 1379_gi;Alias=;ID=1379-153-E_coli_genome;pvalue=1.57e-05;qvalue= 0.755;sequence=GTAGGCCT;
E_coli_genome	fimo	Nucleotide motif (loose)	3774257	3774264	48	-	.	Motif 1379_gi;Alias=;ID=1379-154-E_coli_genome;pvalue=1.57e-05;qvalue= 0.755;sequence=GTAGGCCT;
E_coli_genome	fimo	Nucleotide motif (loose)	3956906	3956913	48	-	.	Motif 1379_gi;Alias=;ID=1379-155-E_coli_genome;pvalue=1.57e-05;qvalue= 0.755;sequence=GTAGGCCT;
E_coli_genome	fimo	Nucleotide motif (loose)	4027546	4027553	48	-	.	Motif 1379_gi;Alias=;ID=1379-156-E_coli_genome;pvalue=1.57e-05;qvalue= 0.755;sequence=GTAGGCCT;
E_coli_genome	fimo	Nucleotide motif (loose)	4037208	4037215	48	-	.	Motif 1379_gi;Alias=;ID=1379-157-E_coli_genome;pvalue=1.57e-05;qvalue= 0.755;sequence=GTAGGCCT;
E_coli_genome	fimo	Nucleotide motif (loose)	4053606	4053613	48	-	.	Motif 1379_gi;Alias=;ID=1379-158-E_coli_genome;pvalue=1.57e-05;qvalue= 0.755;sequence=GTAGGCCT;
E_coli_genome	fimo	Nucleotide motif (loose)	4094385	4094392	48	-	.	Motif 1379_gi;Alias=;ID=1379-159-E_coli_genome;pvalue=1.57e-05;qvalue= 0.755;sequence=GTAGGCCT;
E_coli_genome	fimo	Nucleotide motif (loose)	4094477	4094484	48	-	.	Motif 1379_gi;Alias=;ID=1379-160-E_coli_genome;pvalue=1.57e-05;qvalue= 0.755;sequence=GTAGGCCT;
E_coli_genome	fimo	Nucleotide motif (loose)	4094569	4094576	48	-	.	Motif 1379_gi;Alias=;ID=1379-161-E_coli_genome;pvalue=1.57e-05;qvalue= 0.755;sequence=GTAGGCCT;
E_coli_genome	fimo	Nucleotide motif (loose)	4094661	4094668	48	-	.	Motif 1379_gi;Alias=;ID=1379-162-E_coli_genome;pvalue=1.57e-05;qvalue= 0.755;sequence=GTAGGCCT;
E_coli_genome	fimo	Nucleotide motif (loose)	4108592	4108599	48	-	.	Motif 1379_gi;Alias=;ID=1379-163-E_coli_genome;pvalue=1.57e-05;qvalue= 0.755;sequence=GTAGGCCT;
E_coli_genome	fimo	Nucleotide motif (loose)	4235490	4235497	48	-	.	Motif 1379_gi;Alias=;ID=1379-164-E_coli_genome;pvalue=1.57e-05;qvalue= 0.755;sequence=GTAGGCCT;
E_coli_genome	fimo	Nucleotide motif (loose)	4245161	4245168	48	-	.	Motif 1379_gi;Alias=;ID=1379-165-E_coli_genome;pvalue=1.57e-05;qvalue= 0.755;sequence=GTAGGCCT;
E_coli_genome	fimo	Nucleotide motif (loose)	4249390	4249397	48	-	.	Motif 1379_gi;Alias=;ID=1379-166-E_coli_genome;pvalue=1.57e-05;qvalue= 0.755;sequence=GTAGGCCT;
E_coli_genome	fimo	Nucleotide motif (loose)	4253953	4253960	48	-	.	Motif 1379_gi;Alias=;ID=1379-167-E_coli_genome;pvalue=1.57e-05;qvalue= 0.755;sequence=GTAGGCCT;
E_coli_genome	fimo	Nucleotide motif (loose)	4285371	4285378	48	-	.	Motif 1379_gi;Alias=;ID=1379-168-E_coli_genome;pvalue=1.57e-05;qvalue= 0.755;sequence=GTAGGCCT;
E_coli_genome	fimo	Nucleotide motif (loose)	4295864	4295871	48	-	.	Motif 1379_gi;Alias=;ID=1379-169-E_coli_genome;pvalue=1.57e-05;qvalue= 0.755;sequence=GTAGGCCT;
E_coli_genome	fimo	Nucleotide motif (loose)	4295977	4295984	48	-	.	Motif 1379_gi;Alias=;ID=1379-170-E_coli_genome;pvalue=1.57e-05;qvalue= 0.755;sequence=GTAGGCCT;
E_coli_genome	fimo	Nucleotide motif (loose)	4296090	4296097	48	-	.	Motif 1379_gi;Alias=;ID=1379-171-E_coli_genome;pvalue=1.57e-05;qvalue= 0.755;sequence=GTAGGCCT;
E_coli_genome	fimo	Nucleotide motif (loose)	4296203	4296210	48	-	.	Motif 1379_gi;Alias=;ID=1379-172-E_coli_genome;pvalue=1.57e-05;qvalue= 0.755;sequence=GTAGGCCT;
E_coli_genome	fimo	Nucleotide motif (loose)	4296316	4296323	48	-	.	Motif 1379_gi;Alias=;ID=1379-173-E_coli_genome;pvalue=1.57e-05;qvalue= 0.755;sequence=GTAGGCCT;
E_coli_genome	fimo	Nucleotide motif (loose)	4329770	4329777	48	-	.	Motif 1379_gi;Alias=;ID=1379-174-E_coli_genome;pvalue=1.57e-05;qvalue= 0.755;sequence=GTAGGCCT;
E_coli_genome	fimo	Nucleotide motif (loose)	4373218	4373225	48	-	.	Motif 1379_gi;Alias=;ID=1379-175-E_coli_genome;pvalue=1.57e-05;qvalue= 0.755;sequence=GTAGGCCT;
E_coli_genome	fimo	Nucleotide motif (loose)	4441414	4441421	48	-	.	Motif 1379_gi;Alias=;ID=1379-176-E_coli_genome;pvalue=1.57e-05;qvalue= 0.755;sequence=GTAGGCCT;
E_coli_genome	fimo	Nucleotide motif (loose)	4457261	4457268	48	-	.	Motif 1379_gi;Alias=;ID=1379-177-E_coli_genome;pvalue=1.57e-05;qvalue= 0.755;sequence=GTAGGCCT;
E_coli_genome	fimo	Nucleotide motif (loose)	4484361	4484368	48	-	.	Motif 1379_gi;Alias=;ID=1379-178-E_coli_genome;pvalue=1.57e-05;qvalue= 0.755;sequence=GTAGGCCT;
E_coli_genome	fimo	Nucleotide motif (loose)	4614637	4614644	48	-	.	Motif 1379_gi;Alias=;ID=1379-179-E_coli_genome;pvalue=1.57e-05;qvalue= 0.755;sequence=GTAGGCCT;
E_coli_genome	fimo	Nucleotide motif (loose)	4618138	4618145	48	-	.	Motif 1379_gi;Alias=;ID=1379-180-E_coli_genome;pvalue=1.57e-05;qvalue= 0.755;sequence=GTAGGCCT;
E_coli_genome	fimo	Nucleotide motif (loose)	4628772	4628779	48	-	.	Motif 1379_gi;Alias=;ID=1379-181-E_coli_genome;pvalue=1.57e-05;qvalue= 0.755;sequence=GTAGGCCT;
##gff-version 3
E_coli_genome	fimo	Nucleotide motif (loose)	1476605	1476618	66.8	-	.	Motif 1380_gi;Alias=;ID=1380-1-E_coli_genome;pvalue=2.09e-07;qvalue= 0.778;sequence=ATCCTTTTAACAAA;
E_coli_genome	fimo	Nucleotide motif (loose)	2467286	2467299	66.8	-	.	Motif 1380_gi;Alias=;ID=1380-2-E_coli_genome;pvalue=2.09e-07;qvalue= 0.778;sequence=ATCCTATTTTCAAA;
##gff-version 3
E_coli_genome	fimo	Nucleotide motif (loose)	5214	5222	45.6	-	.	Motif 1392_gi;Alias=;ID=1392-1-E_coli_genome;pvalue=2.73e-05;qvalue= 0.417;sequence=TTTATCATT;
E_coli_genome	fimo	Nucleotide motif (loose)	31183	31191	45.6	-	.	Motif 1392_gi;Alias=;ID=1392-2-E_coli_genome;pvalue=2.73e-05;qvalue= 0.417;sequence=TTTATCAAT;
E_coli_genome	fimo	Nucleotide motif (loose)	57248	57256	45.6	-	.	Motif 1392_gi;Alias=;ID=1392-3-E_coli_genome;pvalue=2.73e-05;qvalue= 0.417;sequence=ATTATCATA;
E_coli_genome	fimo	Nucleotide motif (loose)	57460	57468	45.6	-	.	Motif 1392_gi;Alias=;ID=1392-4-E_coli_genome;pvalue=2.73e-05;qvalue= 0.417;sequence=TTTATCAAA;
E_coli_genome	fimo	Nucleotide motif (loose)	79433	79441	45.6	-	.	Motif 1392_gi;Alias=;ID=1392-5-E_coli_genome;pvalue=2.73e-05;qvalue= 0.417;sequence=TTTATCAAA;
E_coli_genome	fimo	Nucleotide motif (loose)	89135	89143	45.6	-	.	Motif 1392_gi;Alias=;ID=1392-6-E_coli_genome;pvalue=2.73e-05;qvalue= 0.417;sequence=TTTATCAAT;
E_coli_genome	fimo	Nucleotide motif (loose)	111528	111536	45.6	-	.	Motif 1392_gi;Alias=;ID=1392-7-E_coli_genome;pvalue=2.73e-05;qvalue= 0.417;sequence=TTTATCAAT;
E_coli_genome	fimo	Nucleotide motif (loose)	121072	121080	45.6	-	.	Motif 1392_gi;Alias=;ID=1392-8-E_coli_genome;pvalue=2.73e-05;qvalue= 0.417;sequence=ATTATCAAA;
E_coli_genome	fimo	Nucleotide motif (loose)	159594	159602	45.6	-	.	Motif 1392_gi;Alias=;ID=1392-9-E_coli_genome;pvalue=2.73e-05;qvalue= 0.417;sequence=TTTATCATT;
E_coli_genome	fimo	Nucleotide motif (loose)	169038	169046	45.6	-	.	Motif 1392_gi;Alias=;ID=1392-10-E_coli_genome;pvalue=2.73e-05;qvalue= 0.417;sequence=ATTATCAAA;
E_coli_genome	fimo	Nucleotide motif (loose)	180293	180301	45.6	-	.	Motif 1392_gi;Alias=;ID=1392-11-E_coli_genome;pvalue=2.73e-05;qvalue= 0.417;sequence=ATTATCAAT;
E_coli_genome	fimo	Nucleotide motif (loose)	202563	202571	45.6	-	.	Motif 1392_gi;Alias=;ID=1392-12-E_coli_genome;pvalue=2.73e-05;qvalue= 0.417;sequence=TTTATCAAT;
E_coli_genome	fimo	Nucleotide motif (loose)	206746	206754	45.6	-	.	Motif 1392_gi;Alias=;ID=1392-13-E_coli_genome;pvalue=2.73e-05;qvalue= 0.417;sequence=TTTATCAAA;
E_coli_genome	fimo	Nucleotide motif (loose)	262028	262036	45.6	-	.	Motif 1392_gi;Alias=;ID=1392-14-E_coli_genome;pvalue=2.73e-05;qvalue= 0.417;sequence=ATTATCAAT;
E_coli_genome	fimo	Nucleotide motif (loose)	272846	272854	45.6	-	.	Motif 1392_gi;Alias=;ID=1392-15-E_coli_genome;pvalue=2.73e-05;qvalue= 0.417;sequence=ATTATCAAA;
E_coli_genome	fimo	Nucleotide motif (loose)	303613	303621	45.6	-	.	Motif 1392_gi;Alias=;ID=1392-16-E_coli_genome;pvalue=2.73e-05;qvalue= 0.417;sequence=TTTATCATT;
E_coli_genome	fimo	Nucleotide motif (loose)	305684	305692	45.6	-	.	Motif 1392_gi;Alias=;ID=1392-17-E_coli_genome;pvalue=2.73e-05;qvalue= 0.417;sequence=ATTATCAAA;
E_coli_genome	fimo	Nucleotide motif (loose)	311142	311150	45.6	-	.	Motif 1392_gi;Alias=;ID=1392-18-E_coli_genome;pvalue=2.73e-05;qvalue= 0.417;sequence=TTTATCAAT;
E_coli_genome	fimo	Nucleotide motif (loose)	319693	319701	45.6	-	.	Motif 1392_gi;Alias=;ID=1392-19-E_coli_genome;pvalue=2.73e-05;qvalue= 0.417;sequence=TTTATCAAT;
E_coli_genome	fimo	Nucleotide motif (loose)	324981	324989	45.6	-	.	Motif 1392_gi;Alias=;ID=1392-20-E_coli_genome;pvalue=2.73e-05;qvalue= 0.417;sequence=ATTATCAAA;
E_coli_genome	fimo	Nucleotide motif (loose)	332668	332676	45.6	-	.	Motif 1392_gi;Alias=;ID=1392-21-E_coli_genome;pvalue=2.73e-05;qvalue= 0.417;sequence=ATTATCATT;
E_coli_genome	fimo	Nucleotide motif (loose)	390202	390210	45.6	-	.	Motif 1392_gi;Alias=;ID=1392-22-E_coli_genome;pvalue=2.73e-05;qvalue= 0.417;sequence=ATTATCAAT;
E_coli_genome	fimo	Nucleotide motif (loose)	405674	405682	45.6	-	.	Motif 1392_gi;Alias=;ID=1392-23-E_coli_genome;pvalue=2.73e-05;qvalue= 0.417;sequence=ATTATCAAA;
E_coli_genome	fimo	Nucleotide motif (loose)	412119	412127	45.6	-	.	Motif 1392_gi;Alias=;ID=1392-24-E_coli_genome;pvalue=2.73e-05;qvalue= 0.417;sequence=ATTATCAAA;
E_coli_genome	fimo	Nucleotide motif (loose)	424553	424561	45.6	-	.	Motif 1392_gi;Alias=;ID=1392-25-E_coli_genome;pvalue=2.73e-05;qvalue= 0.417;sequence=TTTATCAAT;
E_coli_genome	fimo	Nucleotide motif (loose)	475358	475366	45.6	-	.	Motif 1392_gi;Alias=;ID=1392-26-E_coli_genome;pvalue=2.73e-05;qvalue= 0.417;sequence=ATTATCAAT;
E_coli_genome	fimo	Nucleotide motif (loose)	490830	490838	45.6	-	.	Motif 1392_gi;Alias=;ID=1392-27-E_coli_genome;pvalue=2.73e-05;qvalue= 0.417;sequence=ATTATCATT;
E_coli_genome	fimo	Nucleotide motif (loose)	499514	499522	45.6	-	.	Motif 1392_gi;Alias=;ID=1392-28-E_coli_genome;pvalue=2.73e-05;qvalue= 0.417;sequence=ATTATCAAA;
E_coli_genome	fimo	Nucleotide motif (loose)	504043	504051	45.6	-	.	Motif 1392_gi;Alias=;ID=1392-29-E_coli_genome;pvalue=2.73e-05;qvalue= 0.417;sequence=ATTATCAAT;
E_coli_genome	fimo	Nucleotide motif (loose)	505268	505276	45.6	-	.	Motif 1392_gi;Alias=;ID=1392-30-E_coli_genome;pvalue=2.73e-05;qvalue= 0.417;sequence=ATTATCAAA;
E_coli_genome	fimo	Nucleotide motif (loose)	541881	541889	45.6	-	.	Motif 1392_gi;Alias=;ID=1392-31-E_coli_genome;pvalue=2.73e-05;qvalue= 0.417;sequence=ATTATCAAT;
E_coli_genome	fimo	Nucleotide motif (loose)	546470	546478	45.6	-	.	Motif 1392_gi;Alias=;ID=1392-32-E_coli_genome;pvalue=2.73e-05;qvalue= 0.417;sequence=ATTATCAAA;
E_coli_genome	fimo	Nucleotide motif (loose)	551036	551044	45.6	-	.	Motif 1392_gi;Alias=;ID=1392-33-E_coli_genome;pvalue=2.73e-05;qvalue= 0.417;sequence=TTTATCAAT;
```
