## Supplementary files and data for "Dynamic landscape of protein occupancy across the *Escherichia coli* chromosome": all_inferred_motifs.gff (part 19 of 60)

```
E_coli_genome	fimo	Nucleotide motif (loose)	558512	558520	45.6	-	.	Motif 1392_gi;Alias=;ID=1392-34-E_coli_genome;pvalue=2.73e-05;qvalue= 0.417;sequence=ATTATCATT;
E_coli_genome	fimo	Nucleotide motif (loose)	605728	605736	45.6	-	.	Motif 1392_gi;Alias=;ID=1392-35-E_coli_genome;pvalue=2.73e-05;qvalue= 0.417;sequence=TTTATCAAT;
E_coli_genome	fimo	Nucleotide motif (loose)	624840	624848	45.6	-	.	Motif 1392_gi;Alias=;ID=1392-36-E_coli_genome;pvalue=2.73e-05;qvalue= 0.417;sequence=ATTATCATT;
E_coli_genome	fimo	Nucleotide motif (loose)	635440	635448	45.6	-	.	Motif 1392_gi;Alias=;ID=1392-37-E_coli_genome;pvalue=2.73e-05;qvalue= 0.417;sequence=ATTATCATT;
E_coli_genome	fimo	Nucleotide motif (loose)	638866	638874	45.6	-	.	Motif 1392_gi;Alias=;ID=1392-38-E_coli_genome;pvalue=2.73e-05;qvalue= 0.417;sequence=ATTATCAAA;
E_coli_genome	fimo	Nucleotide motif (loose)	643054	643062	45.6	-	.	Motif 1392_gi;Alias=;ID=1392-39-E_coli_genome;pvalue=2.73e-05;qvalue= 0.417;sequence=TTTATCAAA;
E_coli_genome	fimo	Nucleotide motif (loose)	656532	656540	45.6	-	.	Motif 1392_gi;Alias=;ID=1392-40-E_coli_genome;pvalue=2.73e-05;qvalue= 0.417;sequence=TTTATCAAA;
E_coli_genome	fimo	Nucleotide motif (loose)	674202	674210	45.6	-	.	Motif 1392_gi;Alias=;ID=1392-41-E_coli_genome;pvalue=2.73e-05;qvalue= 0.417;sequence=TTTATCAAA;
E_coli_genome	fimo	Nucleotide motif (loose)	676510	676518	45.6	-	.	Motif 1392_gi;Alias=;ID=1392-42-E_coli_genome;pvalue=2.73e-05;qvalue= 0.417;sequence=TTTATCAAT;
E_coli_genome	fimo	Nucleotide motif (loose)	692659	692667	45.6	-	.	Motif 1392_gi;Alias=;ID=1392-43-E_coli_genome;pvalue=2.73e-05;qvalue= 0.417;sequence=TTTATCATT;
E_coli_genome	fimo	Nucleotide motif (loose)	703713	703721	45.6	-	.	Motif 1392_gi;Alias=;ID=1392-44-E_coli_genome;pvalue=2.73e-05;qvalue= 0.417;sequence=TTTATCATT;
E_coli_genome	fimo	Nucleotide motif (loose)	708200	708208	45.6	-	.	Motif 1392_gi;Alias=;ID=1392-45-E_coli_genome;pvalue=2.73e-05;qvalue= 0.417;sequence=ATTATCAAT;
E_coli_genome	fimo	Nucleotide motif (loose)	716462	716470	45.6	-	.	Motif 1392_gi;Alias=;ID=1392-46-E_coli_genome;pvalue=2.73e-05;qvalue= 0.417;sequence=TTTATCAAT;
E_coli_genome	fimo	Nucleotide motif (loose)	731110	731118	45.6	-	.	Motif 1392_gi;Alias=;ID=1392-47-E_coli_genome;pvalue=2.73e-05;qvalue= 0.417;sequence=ATTATCATA;
E_coli_genome	fimo	Nucleotide motif (loose)	737125	737133	45.6	-	.	Motif 1392_gi;Alias=;ID=1392-48-E_coli_genome;pvalue=2.73e-05;qvalue= 0.417;sequence=TTTATCATT;
E_coli_genome	fimo	Nucleotide motif (loose)	748451	748459	45.6	-	.	Motif 1392_gi;Alias=;ID=1392-49-E_coli_genome;pvalue=2.73e-05;qvalue= 0.417;sequence=ATTATCAAA;
E_coli_genome	fimo	Nucleotide motif (loose)	787621	787629	45.6	-	.	Motif 1392_gi;Alias=;ID=1392-50-E_coli_genome;pvalue=2.73e-05;qvalue= 0.417;sequence=ATTATCATT;
E_coli_genome	fimo	Nucleotide motif (loose)	789826	789834	45.6	-	.	Motif 1392_gi;Alias=;ID=1392-51-E_coli_genome;pvalue=2.73e-05;qvalue= 0.417;sequence=ATTATCAAA;
E_coli_genome	fimo	Nucleotide motif (loose)	791194	791202	45.6	-	.	Motif 1392_gi;Alias=;ID=1392-52-E_coli_genome;pvalue=2.73e-05;qvalue= 0.417;sequence=ATTATCATT;
E_coli_genome	fimo	Nucleotide motif (loose)	838559	838567	45.6	-	.	Motif 1392_gi;Alias=;ID=1392-53-E_coli_genome;pvalue=2.73e-05;qvalue= 0.417;sequence=TTTATCATA;
E_coli_genome	fimo	Nucleotide motif (loose)	840115	840123	45.6	-	.	Motif 1392_gi;Alias=;ID=1392-54-E_coli_genome;pvalue=2.73e-05;qvalue= 0.417;sequence=ATTATCATA;
E_coli_genome	fimo	Nucleotide motif (loose)	842257	842265	45.6	-	.	Motif 1392_gi;Alias=;ID=1392-55-E_coli_genome;pvalue=2.73e-05;qvalue= 0.417;sequence=TTTATCATT;
E_coli_genome	fimo	Nucleotide motif (loose)	856827	856835	45.6	-	.	Motif 1392_gi;Alias=;ID=1392-56-E_coli_genome;pvalue=2.73e-05;qvalue= 0.417;sequence=TTTATCAAT;
E_coli_genome	fimo	Nucleotide motif (loose)	873321	873329	45.6	-	.	Motif 1392_gi;Alias=;ID=1392-57-E_coli_genome;pvalue=2.73e-05;qvalue= 0.417;sequence=TTTATCATT;
E_coli_genome	fimo	Nucleotide motif (loose)	926054	926062	45.6	-	.	Motif 1392_gi;Alias=;ID=1392-58-E_coli_genome;pvalue=2.73e-05;qvalue= 0.417;sequence=ATTATCATT;
E_coli_genome	fimo	Nucleotide motif (loose)	956792	956800	45.6	-	.	Motif 1392_gi;Alias=;ID=1392-59-E_coli_genome;pvalue=2.73e-05;qvalue= 0.417;sequence=TTTATCAAA;
E_coli_genome	fimo	Nucleotide motif (loose)	957560	957568	45.6	-	.	Motif 1392_gi;Alias=;ID=1392-60-E_coli_genome;pvalue=2.73e-05;qvalue= 0.417;sequence=TTTATCATT;
E_coli_genome	fimo	Nucleotide motif (loose)	967308	967316	45.6	-	.	Motif 1392_gi;Alias=;ID=1392-61-E_coli_genome;pvalue=2.73e-05;qvalue= 0.417;sequence=TTTATCAAA;
E_coli_genome	fimo	Nucleotide motif (loose)	981023	981031	45.6	-	.	Motif 1392_gi;Alias=;ID=1392-62-E_coli_genome;pvalue=2.73e-05;qvalue= 0.417;sequence=TTTATCATA;
E_coli_genome	fimo	Nucleotide motif (loose)	992182	992190	45.6	-	.	Motif 1392_gi;Alias=;ID=1392-63-E_coli_genome;pvalue=2.73e-05;qvalue= 0.417;sequence=ATTATCAAA;
E_coli_genome	fimo	Nucleotide motif (loose)	999081	999089	45.6	-	.	Motif 1392_gi;Alias=;ID=1392-64-E_coli_genome;pvalue=2.73e-05;qvalue= 0.417;sequence=TTTATCAAA;
E_coli_genome	fimo	Nucleotide motif (loose)	1031460	1031468	45.6	-	.	Motif 1392_gi;Alias=;ID=1392-65-E_coli_genome;pvalue=2.73e-05;qvalue= 0.417;sequence=ATTATCATT;
E_coli_genome	fimo	Nucleotide motif (loose)	1064267	1064275	45.6	-	.	Motif 1392_gi;Alias=;ID=1392-66-E_coli_genome;pvalue=2.73e-05;qvalue= 0.417;sequence=ATTATCATT;
E_coli_genome	fimo	Nucleotide motif (loose)	1081023	1081031	45.6	-	.	Motif 1392_gi;Alias=;ID=1392-67-E_coli_genome;pvalue=2.73e-05;qvalue= 0.417;sequence=ATTATCAAA;
E_coli_genome	fimo	Nucleotide motif (loose)	1081281	1081289	45.6	-	.	Motif 1392_gi;Alias=;ID=1392-68-E_coli_genome;pvalue=2.73e-05;qvalue= 0.417;sequence=ATTATCATT;
E_coli_genome	fimo	Nucleotide motif (loose)	1087604	1087612	45.6	-	.	Motif 1392_gi;Alias=;ID=1392-69-E_coli_genome;pvalue=2.73e-05;qvalue= 0.417;sequence=ATTATCATT;
E_coli_genome	fimo	Nucleotide motif (loose)	1107585	1107593	45.6	-	.	Motif 1392_gi;Alias=;ID=1392-70-E_coli_genome;pvalue=2.73e-05;qvalue= 0.417;sequence=TTTATCAAT;
E_coli_genome	fimo	Nucleotide motif (loose)	1138295	1138303	45.6	-	.	Motif 1392_gi;Alias=;ID=1392-71-E_coli_genome;pvalue=2.73e-05;qvalue= 0.417;sequence=ATTATCAAT;
E_coli_genome	fimo	Nucleotide motif (loose)	1154126	1154134	45.6	-	.	Motif 1392_gi;Alias=;ID=1392-72-E_coli_genome;pvalue=2.73e-05;qvalue= 0.417;sequence=ATTATCAAT;
E_coli_genome	fimo	Nucleotide motif (loose)	1171310	1171318	45.6	-	.	Motif 1392_gi;Alias=;ID=1392-73-E_coli_genome;pvalue=2.73e-05;qvalue= 0.417;sequence=ATTATCATT;
E_coli_genome	fimo	Nucleotide motif (loose)	1174394	1174402	45.6	-	.	Motif 1392_gi;Alias=;ID=1392-74-E_coli_genome;pvalue=2.73e-05;qvalue= 0.417;sequence=TTTATCAAT;
E_coli_genome	fimo	Nucleotide motif (loose)	1187839	1187847	45.6	-	.	Motif 1392_gi;Alias=;ID=1392-75-E_coli_genome;pvalue=2.73e-05;qvalue= 0.417;sequence=TTTATCATT;
E_coli_genome	fimo	Nucleotide motif (loose)	1197648	1197656	45.6	-	.	Motif 1392_gi;Alias=;ID=1392-76-E_coli_genome;pvalue=2.73e-05;qvalue= 0.417;sequence=TTTATCATT;
E_coli_genome	fimo	Nucleotide motif (loose)	1209266	1209274	45.6	-	.	Motif 1392_gi;Alias=;ID=1392-77-E_coli_genome;pvalue=2.73e-05;qvalue= 0.417;sequence=ATTATCAAA;
E_coli_genome	fimo	Nucleotide motif (loose)	1210355	1210363	45.6	-	.	Motif 1392_gi;Alias=;ID=1392-78-E_coli_genome;pvalue=2.73e-05;qvalue= 0.417;sequence=ATTATCAAA;
E_coli_genome	fimo	Nucleotide motif (loose)	1210717	1210725	45.6	-	.	Motif 1392_gi;Alias=;ID=1392-79-E_coli_genome;pvalue=2.73e-05;qvalue= 0.417;sequence=TTTATCAAT;
E_coli_genome	fimo	Nucleotide motif (loose)	1213500	1213508	45.6	-	.	Motif 1392_gi;Alias=;ID=1392-80-E_coli_genome;pvalue=2.73e-05;qvalue= 0.417;sequence=TTTATCATT;
E_coli_genome	fimo	Nucleotide motif (loose)	1215573	1215581	45.6	-	.	Motif 1392_gi;Alias=;ID=1392-81-E_coli_genome;pvalue=2.73e-05;qvalue= 0.417;sequence=TTTATCAAT;
E_coli_genome	fimo	Nucleotide motif (loose)	1219440	1219448	45.6	-	.	Motif 1392_gi;Alias=;ID=1392-82-E_coli_genome;pvalue=2.73e-05;qvalue= 0.417;sequence=ATTATCATT;
E_coli_genome	fimo	Nucleotide motif (loose)	1230520	1230528	45.6	-	.	Motif 1392_gi;Alias=;ID=1392-83-E_coli_genome;pvalue=2.73e-05;qvalue= 0.417;sequence=TTTATCATA;
E_coli_genome	fimo	Nucleotide motif (loose)	1235229	1235237	45.6	-	.	Motif 1392_gi;Alias=;ID=1392-84-E_coli_genome;pvalue=2.73e-05;qvalue= 0.417;sequence=ATTATCAAT;
E_coli_genome	fimo	Nucleotide motif (loose)	1240811	1240819	45.6	-	.	Motif 1392_gi;Alias=;ID=1392-85-E_coli_genome;pvalue=2.73e-05;qvalue= 0.417;sequence=TTTATCAAT;
E_coli_genome	fimo	Nucleotide motif (loose)	1250527	1250535	45.6	-	.	Motif 1392_gi;Alias=;ID=1392-86-E_coli_genome;pvalue=2.73e-05;qvalue= 0.417;sequence=ATTATCAAA;
E_coli_genome	fimo	Nucleotide motif (loose)	1273889	1273897	45.6	-	.	Motif 1392_gi;Alias=;ID=1392-87-E_coli_genome;pvalue=2.73e-05;qvalue= 0.417;sequence=ATTATCAAA;
E_coli_genome	fimo	Nucleotide motif (loose)	1276163	1276171	45.6	-	.	Motif 1392_gi;Alias=;ID=1392-88-E_coli_genome;pvalue=2.73e-05;qvalue= 0.417;sequence=ATTATCAAT;
E_coli_genome	fimo	Nucleotide motif (loose)	1277845	1277853	45.6	-	.	Motif 1392_gi;Alias=;ID=1392-89-E_coli_genome;pvalue=2.73e-05;qvalue= 0.417;sequence=TTTATCATT;
E_coli_genome	fimo	Nucleotide motif (loose)	1293476	1293484	45.6	-	.	Motif 1392_gi;Alias=;ID=1392-90-E_coli_genome;pvalue=2.73e-05;qvalue= 0.417;sequence=TTTATCATA;
E_coli_genome	fimo	Nucleotide motif (loose)	1314410	1314418	45.6	-	.	Motif 1392_gi;Alias=;ID=1392-91-E_coli_genome;pvalue=2.73e-05;qvalue= 0.417;sequence=ATTATCAAA;
E_coli_genome	fimo	Nucleotide motif (loose)	1364619	1364627	45.6	-	.	Motif 1392_gi;Alias=;ID=1392-92-E_coli_genome;pvalue=2.73e-05;qvalue= 0.417;sequence=TTTATCATT;
E_coli_genome	fimo	Nucleotide motif (loose)	1413246	1413254	45.6	-	.	Motif 1392_gi;Alias=;ID=1392-93-E_coli_genome;pvalue=2.73e-05;qvalue= 0.417;sequence=TTTATCAAA;
E_coli_genome	fimo	Nucleotide motif (loose)	1417905	1417913	45.6	-	.	Motif 1392_gi;Alias=;ID=1392-94-E_coli_genome;pvalue=2.73e-05;qvalue= 0.417;sequence=TTTATCAAA;
E_coli_genome	fimo	Nucleotide motif (loose)	1425771	1425779	45.6	-	.	Motif 1392_gi;Alias=;ID=1392-95-E_coli_genome;pvalue=2.73e-05;qvalue= 0.417;sequence=ATTATCAAT;
E_coli_genome	fimo	Nucleotide motif (loose)	1426718	1426726	45.6	-	.	Motif 1392_gi;Alias=;ID=1392-96-E_coli_genome;pvalue=2.73e-05;qvalue= 0.417;sequence=TTTATCAAT;
E_coli_genome	fimo	Nucleotide motif (loose)	1433965	1433973	45.6	-	.	Motif 1392_gi;Alias=;ID=1392-97-E_coli_genome;pvalue=2.73e-05;qvalue= 0.417;sequence=TTTATCATT;
E_coli_genome	fimo	Nucleotide motif (loose)	1437033	1437041	45.6	-	.	Motif 1392_gi;Alias=;ID=1392-98-E_coli_genome;pvalue=2.73e-05;qvalue= 0.417;sequence=ATTATCATT;
E_coli_genome	fimo	Nucleotide motif (loose)	1477614	1477622	45.6	-	.	Motif 1392_gi;Alias=;ID=1392-99-E_coli_genome;pvalue=2.73e-05;qvalue= 0.417;sequence=ATTATCAAT;
E_coli_genome	fimo	Nucleotide motif (loose)	1480821	1480829	45.6	-	.	Motif 1392_gi;Alias=;ID=1392-100-E_coli_genome;pvalue=2.73e-05;qvalue= 0.417;sequence=TTTATCAAA;
E_coli_genome	fimo	Nucleotide motif (loose)	1491526	1491534	45.6	-	.	Motif 1392_gi;Alias=;ID=1392-101-E_coli_genome;pvalue=2.73e-05;qvalue= 0.417;sequence=TTTATCATA;
E_coli_genome	fimo	Nucleotide motif (loose)	1530775	1530783	45.6	-	.	Motif 1392_gi;Alias=;ID=1392-102-E_coli_genome;pvalue=2.73e-05;qvalue= 0.417;sequence=ATTATCAAA;
E_coli_genome	fimo	Nucleotide motif (loose)	1533249	1533257	45.6	-	.	Motif 1392_gi;Alias=;ID=1392-103-E_coli_genome;pvalue=2.73e-05;qvalue= 0.417;sequence=TTTATCAAA;
E_coli_genome	fimo	Nucleotide motif (loose)	1561966	1561974	45.6	-	.	Motif 1392_gi;Alias=;ID=1392-104-E_coli_genome;pvalue=2.73e-05;qvalue= 0.417;sequence=ATTATCAAT;
E_coli_genome	fimo	Nucleotide motif (loose)	1566001	1566009	45.6	-	.	Motif 1392_gi;Alias=;ID=1392-105-E_coli_genome;pvalue=2.73e-05;qvalue= 0.417;sequence=TTTATCATT;
E_coli_genome	fimo	Nucleotide motif (loose)	1571905	1571913	45.6	-	.	Motif 1392_gi;Alias=;ID=1392-106-E_coli_genome;pvalue=2.73e-05;qvalue= 0.417;sequence=ATTATCAAT;
E_coli_genome	fimo	Nucleotide motif (loose)	1579471	1579479	45.6	-	.	Motif 1392_gi;Alias=;ID=1392-107-E_coli_genome;pvalue=2.73e-05;qvalue= 0.417;sequence=ATTATCAAT;
E_coli_genome	fimo	Nucleotide motif (loose)	1580271	1580279	45.6	-	.	Motif 1392_gi;Alias=;ID=1392-108-E_coli_genome;pvalue=2.73e-05;qvalue= 0.417;sequence=TTTATCATT;
E_coli_genome	fimo	Nucleotide motif (loose)	1583777	1583785	45.6	-	.	Motif 1392_gi;Alias=;ID=1392-109-E_coli_genome;pvalue=2.73e-05;qvalue= 0.417;sequence=ATTATCAAT;
E_coli_genome	fimo	Nucleotide motif (loose)	1609145	1609153	45.6	-	.	Motif 1392_gi;Alias=;ID=1392-110-E_coli_genome;pvalue=2.73e-05;qvalue= 0.417;sequence=TTTATCATT;
E_coli_genome	fimo	Nucleotide motif (loose)	1613444	1613452	45.6	-	.	Motif 1392_gi;Alias=;ID=1392-111-E_coli_genome;pvalue=2.73e-05;qvalue= 0.417;sequence=TTTATCAAT;
E_coli_genome	fimo	Nucleotide motif (loose)	1623215	1623223	45.6	-	.	Motif 1392_gi;Alias=;ID=1392-112-E_coli_genome;pvalue=2.73e-05;qvalue= 0.417;sequence=TTTATCATT;
E_coli_genome	fimo	Nucleotide motif (loose)	1637077	1637085	45.6	-	.	Motif 1392_gi;Alias=;ID=1392-113-E_coli_genome;pvalue=2.73e-05;qvalue= 0.417;sequence=TTTATCAAA;
E_coli_genome	fimo	Nucleotide motif (loose)	1637194	1637202	45.6	-	.	Motif 1392_gi;Alias=;ID=1392-114-E_coli_genome;pvalue=2.73e-05;qvalue= 0.417;sequence=ATTATCATT;
E_coli_genome	fimo	Nucleotide motif (loose)	1637395	1637403	45.6	-	.	Motif 1392_gi;Alias=;ID=1392-115-E_coli_genome;pvalue=2.73e-05;qvalue= 0.417;sequence=ATTATCAAA;
E_coli_genome	fimo	Nucleotide motif (loose)	1655324	1655332	45.6	-	.	Motif 1392_gi;Alias=;ID=1392-116-E_coli_genome;pvalue=2.73e-05;qvalue= 0.417;sequence=TTTATCAAT;
E_coli_genome	fimo	Nucleotide motif (loose)	1699286	1699294	45.6	-	.	Motif 1392_gi;Alias=;ID=1392-117-E_coli_genome;pvalue=2.73e-05;qvalue= 0.417;sequence=TTTATCAAA;
E_coli_genome	fimo	Nucleotide motif (loose)	1699996	1700004	45.6	-	.	Motif 1392_gi;Alias=;ID=1392-118-E_coli_genome;pvalue=2.73e-05;qvalue= 0.417;sequence=TTTATCATA;
E_coli_genome	fimo	Nucleotide motif (loose)	1718366	1718374	45.6	-	.	Motif 1392_gi;Alias=;ID=1392-119-E_coli_genome;pvalue=2.73e-05;qvalue= 0.417;sequence=ATTATCATT;
E_coli_genome	fimo	Nucleotide motif (loose)	1789569	1789577	45.6	-	.	Motif 1392_gi;Alias=;ID=1392-120-E_coli_genome;pvalue=2.73e-05;qvalue= 0.417;sequence=ATTATCAAT;
E_coli_genome	fimo	Nucleotide motif (loose)	1791990	1791998	45.6	-	.	Motif 1392_gi;Alias=;ID=1392-121-E_coli_genome;pvalue=2.73e-05;qvalue= 0.417;sequence=TTTATCATT;
E_coli_genome	fimo	Nucleotide motif (loose)	1798528	1798536	45.6	-	.	Motif 1392_gi;Alias=;ID=1392-122-E_coli_genome;pvalue=2.73e-05;qvalue= 0.417;sequence=ATTATCATA;
E_coli_genome	fimo	Nucleotide motif (loose)	1802982	1802990	45.6	-	.	Motif 1392_gi;Alias=;ID=1392-123-E_coli_genome;pvalue=2.73e-05;qvalue= 0.417;sequence=TTTATCATT;
E_coli_genome	fimo	Nucleotide motif (loose)	1805180	1805188	45.6	-	.	Motif 1392_gi;Alias=;ID=1392-124-E_coli_genome;pvalue=2.73e-05;qvalue= 0.417;sequence=TTTATCAAA;
E_coli_genome	fimo	Nucleotide motif (loose)	1844010	1844018	45.6	-	.	Motif 1392_gi;Alias=;ID=1392-125-E_coli_genome;pvalue=2.73e-05;qvalue= 0.417;sequence=ATTATCAAA;
E_coli_genome	fimo	Nucleotide motif (loose)	1850343	1850351	45.6	-	.	Motif 1392_gi;Alias=;ID=1392-126-E_coli_genome;pvalue=2.73e-05;qvalue= 0.417;sequence=TTTATCAAT;
E_coli_genome	fimo	Nucleotide motif (loose)	1864402	1864410	45.6	-	.	Motif 1392_gi;Alias=;ID=1392-127-E_coli_genome;pvalue=2.73e-05;qvalue= 0.417;sequence=TTTATCAAT;
E_coli_genome	fimo	Nucleotide motif (loose)	1888618	1888626	45.6	-	.	Motif 1392_gi;Alias=;ID=1392-128-E_coli_genome;pvalue=2.73e-05;qvalue= 0.417;sequence=ATTATCATA;
E_coli_genome	fimo	Nucleotide motif (loose)	1896125	1896133	45.6	-	.	Motif 1392_gi;Alias=;ID=1392-129-E_coli_genome;pvalue=2.73e-05;qvalue= 0.417;sequence=TTTATCAAA;
E_coli_genome	fimo	Nucleotide motif (loose)	1908138	1908146	45.6	-	.	Motif 1392_gi;Alias=;ID=1392-130-E_coli_genome;pvalue=2.73e-05;qvalue= 0.417;sequence=ATTATCATA;
E_coli_genome	fimo	Nucleotide motif (loose)	1908450	1908458	45.6	-	.	Motif 1392_gi;Alias=;ID=1392-131-E_coli_genome;pvalue=2.73e-05;qvalue= 0.417;sequence=TTTATCAAT;
E_coli_genome	fimo	Nucleotide motif (loose)	1931889	1931897	45.6	-	.	Motif 1392_gi;Alias=;ID=1392-132-E_coli_genome;pvalue=2.73e-05;qvalue= 0.417;sequence=ATTATCAAA;
E_coli_genome	fimo	Nucleotide motif (loose)	1946013	1946021	45.6	-	.	Motif 1392_gi;Alias=;ID=1392-133-E_coli_genome;pvalue=2.73e-05;qvalue= 0.417;sequence=TTTATCATA;
E_coli_genome	fimo	Nucleotide motif (loose)	1958788	1958796	45.6	-	.	Motif 1392_gi;Alias=;ID=1392-134-E_coli_genome;pvalue=2.73e-05;qvalue= 0.417;sequence=TTTATCAAA;
E_coli_genome	fimo	Nucleotide motif (loose)	1965976	1965984	45.6	-	.	Motif 1392_gi;Alias=;ID=1392-135-E_coli_genome;pvalue=2.73e-05;qvalue= 0.417;sequence=ATTATCAAT;
E_coli_genome	fimo	Nucleotide motif (loose)	1969104	1969112	45.6	-	.	Motif 1392_gi;Alias=;ID=1392-136-E_coli_genome;pvalue=2.73e-05;qvalue= 0.417;sequence=TTTATCAAT;
E_coli_genome	fimo	Nucleotide motif (loose)	1973172	1973180	45.6	-	.	Motif 1392_gi;Alias=;ID=1392-137-E_coli_genome;pvalue=2.73e-05;qvalue= 0.417;sequence=TTTATCAAA;
E_coli_genome	fimo	Nucleotide motif (loose)	1975058	1975066	45.6	-	.	Motif 1392_gi;Alias=;ID=1392-138-E_coli_genome;pvalue=2.73e-05;qvalue= 0.417;sequence=ATTATCAAT;
E_coli_genome	fimo	Nucleotide motif (loose)	1988082	1988090	45.6	-	.	Motif 1392_gi;Alias=;ID=1392-139-E_coli_genome;pvalue=2.73e-05;qvalue= 0.417;sequence=ATTATCATT;
E_coli_genome	fimo	Nucleotide motif (loose)	1989127	1989135	45.6	-	.	Motif 1392_gi;Alias=;ID=1392-140-E_coli_genome;pvalue=2.73e-05;qvalue= 0.417;sequence=TTTATCAAT;
E_coli_genome	fimo	Nucleotide motif (loose)	1996871	1996879	45.6	-	.	Motif 1392_gi;Alias=;ID=1392-141-E_coli_genome;pvalue=2.73e-05;qvalue= 0.417;sequence=ATTATCATT;
E_coli_genome	fimo	Nucleotide motif (loose)	2025455	2025463	45.6	-	.	Motif 1392_gi;Alias=;ID=1392-142-E_coli_genome;pvalue=2.73e-05;qvalue= 0.417;sequence=ATTATCAAA;
E_coli_genome	fimo	Nucleotide motif (loose)	2034899	2034907	45.6	-	.	Motif 1392_gi;Alias=;ID=1392-143-E_coli_genome;pvalue=2.73e-05;qvalue= 0.417;sequence=ATTATCAAA;
E_coli_genome	fimo	Nucleotide motif (loose)	2043458	2043466	45.6	-	.	Motif 1392_gi;Alias=;ID=1392-144-E_coli_genome;pvalue=2.73e-05;qvalue= 0.417;sequence=TTTATCAAT;
E_coli_genome	fimo	Nucleotide motif (loose)	2045253	2045261	45.6	-	.	Motif 1392_gi;Alias=;ID=1392-145-E_coli_genome;pvalue=2.73e-05;qvalue= 0.417;sequence=ATTATCAAA;
E_coli_genome	fimo	Nucleotide motif (loose)	2057047	2057055	45.6	-	.	Motif 1392_gi;Alias=;ID=1392-146-E_coli_genome;pvalue=2.73e-05;qvalue= 0.417;sequence=TTTATCAAT;
E_coli_genome	fimo	Nucleotide motif (loose)	2057059	2057067	45.6	-	.	Motif 1392_gi;Alias=;ID=1392-147-E_coli_genome;pvalue=2.73e-05;qvalue= 0.417;sequence=TTTATCAAT;
E_coli_genome	fimo	Nucleotide motif (loose)	2081947	2081955	45.6	-	.	Motif 1392_gi;Alias=;ID=1392-148-E_coli_genome;pvalue=2.73e-05;qvalue= 0.417;sequence=TTTATCATA;
E_coli_genome	fimo	Nucleotide motif (loose)	2087875	2087883	45.6	-	.	Motif 1392_gi;Alias=;ID=1392-149-E_coli_genome;pvalue=2.73e-05;qvalue= 0.417;sequence=TTTATCAAT;
E_coli_genome	fimo	Nucleotide motif (loose)	2091268	2091276	45.6	-	.	Motif 1392_gi;Alias=;ID=1392-150-E_coli_genome;pvalue=2.73e-05;qvalue= 0.417;sequence=TTTATCAAA;
E_coli_genome	fimo	Nucleotide motif (loose)	2093546	2093554	45.6	-	.	Motif 1392_gi;Alias=;ID=1392-151-E_coli_genome;pvalue=2.73e-05;qvalue= 0.417;sequence=TTTATCAAA;
E_coli_genome	fimo	Nucleotide motif (loose)	2101436	2101444	45.6	-	.	Motif 1392_gi;Alias=;ID=1392-152-E_coli_genome;pvalue=2.73e-05;qvalue= 0.417;sequence=TTTATCAAA;
E_coli_genome	fimo	Nucleotide motif (loose)	2120448	2120456	45.6	-	.	Motif 1392_gi;Alias=;ID=1392-153-E_coli_genome;pvalue=2.73e-05;qvalue= 0.417;sequence=TTTATCAAT;
E_coli_genome	fimo	Nucleotide motif (loose)	2131417	2131425	45.6	-	.	Motif 1392_gi;Alias=;ID=1392-154-E_coli_genome;pvalue=2.73e-05;qvalue= 0.417;sequence=ATTATCAAT;
E_coli_genome	fimo	Nucleotide motif (loose)	2151080	2151088	45.6	-	.	Motif 1392_gi;Alias=;ID=1392-155-E_coli_genome;pvalue=2.73e-05;qvalue= 0.417;sequence=ATTATCATT;
E_coli_genome	fimo	Nucleotide motif (loose)	2151272	2151280	45.6	-	.	Motif 1392_gi;Alias=;ID=1392-156-E_coli_genome;pvalue=2.73e-05;qvalue= 0.417;sequence=TTTATCATA;
E_coli_genome	fimo	Nucleotide motif (loose)	2229392	2229400	45.6	-	.	Motif 1392_gi;Alias=;ID=1392-157-E_coli_genome;pvalue=2.73e-05;qvalue= 0.417;sequence=TTTATCAAT;
E_coli_genome	fimo	Nucleotide motif (loose)	2233693	2233701	45.6	-	.	Motif 1392_gi;Alias=;ID=1392-158-E_coli_genome;pvalue=2.73e-05;qvalue= 0.417;sequence=TTTATCAAT;
E_coli_genome	fimo	Nucleotide motif (loose)	2239097	2239105	45.6	-	.	Motif 1392_gi;Alias=;ID=1392-159-E_coli_genome;pvalue=2.73e-05;qvalue= 0.417;sequence=TTTATCAAA;
E_coli_genome	fimo	Nucleotide motif (loose)	2258998	2259006	45.6	-	.	Motif 1392_gi;Alias=;ID=1392-160-E_coli_genome;pvalue=2.73e-05;qvalue= 0.417;sequence=TTTATCATT;
E_coli_genome	fimo	Nucleotide motif (loose)	2304184	2304192	45.6	-	.	Motif 1392_gi;Alias=;ID=1392-161-E_coli_genome;pvalue=2.73e-05;qvalue= 0.417;sequence=TTTATCAAA;
E_coli_genome	fimo	Nucleotide motif (loose)	2306347	2306355	45.6	-	.	Motif 1392_gi;Alias=;ID=1392-162-E_coli_genome;pvalue=2.73e-05;qvalue= 0.417;sequence=TTTATCAAT;
E_coli_genome	fimo	Nucleotide motif (loose)	2308505	2308513	45.6	-	.	Motif 1392_gi;Alias=;ID=1392-163-E_coli_genome;pvalue=2.73e-05;qvalue= 0.417;sequence=TTTATCAAT;
E_coli_genome	fimo	Nucleotide motif (loose)	2314265	2314273	45.6	-	.	Motif 1392_gi;Alias=;ID=1392-164-E_coli_genome;pvalue=2.73e-05;qvalue= 0.417;sequence=ATTATCATT;
E_coli_genome	fimo	Nucleotide motif (loose)	2332919	2332927	45.6	-	.	Motif 1392_gi;Alias=;ID=1392-165-E_coli_genome;pvalue=2.73e-05;qvalue= 0.417;sequence=ATTATCAAT;
E_coli_genome	fimo	Nucleotide motif (loose)	2341178	2341186	45.6	-	.	Motif 1392_gi;Alias=;ID=1392-166-E_coli_genome;pvalue=2.73e-05;qvalue= 0.417;sequence=ATTATCATT;
E_coli_genome	fimo	Nucleotide motif (loose)	2363247	2363255	45.6	-	.	Motif 1392_gi;Alias=;ID=1392-167-E_coli_genome;pvalue=2.73e-05;qvalue= 0.417;sequence=TTTATCAAT;
E_coli_genome	fimo	Nucleotide motif (loose)	2382881	2382889	45.6	-	.	Motif 1392_gi;Alias=;ID=1392-168-E_coli_genome;pvalue=2.73e-05;qvalue= 0.417;sequence=TTTATCATA;
E_coli_genome	fimo	Nucleotide motif (loose)	2383499	2383507	45.6	-	.	Motif 1392_gi;Alias=;ID=1392-169-E_coli_genome;pvalue=2.73e-05;qvalue= 0.417;sequence=TTTATCATA;
E_coli_genome	fimo	Nucleotide motif (loose)	2386037	2386045	45.6	-	.	Motif 1392_gi;Alias=;ID=1392-170-E_coli_genome;pvalue=2.73e-05;qvalue= 0.417;sequence=ATTATCAAT;
E_coli_genome	fimo	Nucleotide motif (loose)	2387057	2387065	45.6	-	.	Motif 1392_gi;Alias=;ID=1392-171-E_coli_genome;pvalue=2.73e-05;qvalue= 0.417;sequence=TTTATCAAT;
E_coli_genome	fimo	Nucleotide motif (loose)	2412106	2412114	45.6	-	.	Motif 1392_gi;Alias=;ID=1392-172-E_coli_genome;pvalue=2.73e-05;qvalue= 0.417;sequence=ATTATCAAT;
E_coli_genome	fimo	Nucleotide motif (loose)	2432931	2432939	45.6	-	.	Motif 1392_gi;Alias=;ID=1392-173-E_coli_genome;pvalue=2.73e-05;qvalue= 0.417;sequence=ATTATCAAA;
E_coli_genome	fimo	Nucleotide motif (loose)	2450589	2450597	45.6	-	.	Motif 1392_gi;Alias=;ID=1392-174-E_coli_genome;pvalue=2.73e-05;qvalue= 0.417;sequence=ATTATCAAT;
E_coli_genome	fimo	Nucleotide motif (loose)	2456111	2456119	45.6	-	.	Motif 1392_gi;Alias=;ID=1392-175-E_coli_genome;pvalue=2.73e-05;qvalue= 0.417;sequence=ATTATCATT;
E_coli_genome	fimo	Nucleotide motif (loose)	2477574	2477582	45.6	-	.	Motif 1392_gi;Alias=;ID=1392-176-E_coli_genome;pvalue=2.73e-05;qvalue= 0.417;sequence=ATTATCAAA;
E_coli_genome	fimo	Nucleotide motif (loose)	2484793	2484801	45.6	-	.	Motif 1392_gi;Alias=;ID=1392-177-E_coli_genome;pvalue=2.73e-05;qvalue= 0.417;sequence=ATTATCAAT;
E_coli_genome	fimo	Nucleotide motif (loose)	2486336	2486344	45.6	-	.	Motif 1392_gi;Alias=;ID=1392-178-E_coli_genome;pvalue=2.73e-05;qvalue= 0.417;sequence=ATTATCAAT;
E_coli_genome	fimo	Nucleotide motif (loose)	2493451	2493459	45.6	-	.	Motif 1392_gi;Alias=;ID=1392-179-E_coli_genome;pvalue=2.73e-05;qvalue= 0.417;sequence=TTTATCATA;
E_coli_genome	fimo	Nucleotide motif (loose)	2534771	2534779	45.6	-	.	Motif 1392_gi;Alias=;ID=1392-180-E_coli_genome;pvalue=2.73e-05;qvalue= 0.417;sequence=TTTATCAAT;
E_coli_genome	fimo	Nucleotide motif (loose)	2578969	2578977	45.6	-	.	Motif 1392_gi;Alias=;ID=1392-181-E_coli_genome;pvalue=2.73e-05;qvalue= 0.417;sequence=TTTATCAAA;
E_coli_genome	fimo	Nucleotide motif (loose)	2584131	2584139	45.6	-	.	Motif 1392_gi;Alias=;ID=1392-182-E_coli_genome;pvalue=2.73e-05;qvalue= 0.417;sequence=TTTATCAAT;
E_coli_genome	fimo	Nucleotide motif (loose)	2624013	2624021	45.6	-	.	Motif 1392_gi;Alias=;ID=1392-183-E_coli_genome;pvalue=2.73e-05;qvalue= 0.417;sequence=TTTATCAAA;
E_coli_genome	fimo	Nucleotide motif (loose)	2628648	2628656	45.6	-	.	Motif 1392_gi;Alias=;ID=1392-184-E_coli_genome;pvalue=2.73e-05;qvalue= 0.417;sequence=ATTATCATT;
E_coli_genome	fimo	Nucleotide motif (loose)	2628654	2628662	45.6	-	.	Motif 1392_gi;Alias=;ID=1392-185-E_coli_genome;pvalue=2.73e-05;qvalue= 0.417;sequence=ATTATCATT;
E_coli_genome	fimo	Nucleotide motif (loose)	2630134	2630142	45.6	-	.	Motif 1392_gi;Alias=;ID=1392-186-E_coli_genome;pvalue=2.73e-05;qvalue= 0.417;sequence=TTTATCATT;
E_coli_genome	fimo	Nucleotide motif (loose)	2631030	2631038	45.6	-	.	Motif 1392_gi;Alias=;ID=1392-187-E_coli_genome;pvalue=2.73e-05;qvalue= 0.417;sequence=ATTATCAAT;
E_coli_genome	fimo	Nucleotide motif (loose)	2645069	2645077	45.6	-	.	Motif 1392_gi;Alias=;ID=1392-188-E_coli_genome;pvalue=2.73e-05;qvalue= 0.417;sequence=ATTATCAAT;
E_coli_genome	fimo	Nucleotide motif (loose)	2659111	2659119	45.6	-	.	Motif 1392_gi;Alias=;ID=1392-189-E_coli_genome;pvalue=2.73e-05;qvalue= 0.417;sequence=TTTATCAAA;
E_coli_genome	fimo	Nucleotide motif (loose)	2666272	2666280	45.6	-	.	Motif 1392_gi;Alias=;ID=1392-190-E_coli_genome;pvalue=2.73e-05;qvalue= 0.417;sequence=ATTATCAAT;
E_coli_genome	fimo	Nucleotide motif (loose)	2690834	2690842	45.6	-	.	Motif 1392_gi;Alias=;ID=1392-191-E_coli_genome;pvalue=2.73e-05;qvalue= 0.417;sequence=TTTATCAAA;
E_coli_genome	fimo	Nucleotide motif (loose)	2735724	2735732	45.6	-	.	Motif 1392_gi;Alias=;ID=1392-192-E_coli_genome;pvalue=2.73e-05;qvalue= 0.417;sequence=ATTATCATT;
E_coli_genome	fimo	Nucleotide motif (loose)	2743624	2743632	45.6	-	.	Motif 1392_gi;Alias=;ID=1392-193-E_coli_genome;pvalue=2.73e-05;qvalue= 0.417;sequence=TTTATCATA;
E_coli_genome	fimo	Nucleotide motif (loose)	2747637	2747645	45.6	-	.	Motif 1392_gi;Alias=;ID=1392-194-E_coli_genome;pvalue=2.73e-05;qvalue= 0.417;sequence=TTTATCAAT;
E_coli_genome	fimo	Nucleotide motif (loose)	2766761	2766769	45.6	-	.	Motif 1392_gi;Alias=;ID=1392-195-E_coli_genome;pvalue=2.73e-05;qvalue= 0.417;sequence=TTTATCAAA;
E_coli_genome	fimo	Nucleotide motif (loose)	2773978	2773986	45.6	-	.	Motif 1392_gi;Alias=;ID=1392-196-E_coli_genome;pvalue=2.73e-05;qvalue= 0.417;sequence=TTTATCATT;
E_coli_genome	fimo	Nucleotide motif (loose)	2774404	2774412	45.6	-	.	Motif 1392_gi;Alias=;ID=1392-197-E_coli_genome;pvalue=2.73e-05;qvalue= 0.417;sequence=TTTATCATT;
E_coli_genome	fimo	Nucleotide motif (loose)	2785191	2785199	45.6	-	.	Motif 1392_gi;Alias=;ID=1392-198-E_coli_genome;pvalue=2.73e-05;qvalue= 0.417;sequence=TTTATCATA;
E_coli_genome	fimo	Nucleotide motif (loose)	2785494	2785502	45.6	-	.	Motif 1392_gi;Alias=;ID=1392-199-E_coli_genome;pvalue=2.73e-05;qvalue= 0.417;sequence=ATTATCATT;
E_coli_genome	fimo	Nucleotide motif (loose)	2800482	2800490	45.6	-	.	Motif 1392_gi;Alias=;ID=1392-200-E_coli_genome;pvalue=2.73e-05;qvalue= 0.417;sequence=ATTATCATT;
E_coli_genome	fimo	Nucleotide motif (loose)	2844735	2844743	45.6	-	.	Motif 1392_gi;Alias=;ID=1392-201-E_coli_genome;pvalue=2.73e-05;qvalue= 0.417;sequence=TTTATCAAA;
E_coli_genome	fimo	Nucleotide motif (loose)	2847269	2847277	45.6	-	.	Motif 1392_gi;Alias=;ID=1392-202-E_coli_genome;pvalue=2.73e-05;qvalue= 0.417;sequence=ATTATCAAA;
E_coli_genome	fimo	Nucleotide motif (loose)	2856393	2856401	45.6	-	.	Motif 1392_gi;Alias=;ID=1392-203-E_coli_genome;pvalue=2.73e-05;qvalue= 0.417;sequence=TTTATCAAT;
E_coli_genome	fimo	Nucleotide motif (loose)	2858809	2858817	45.6	-	.	Motif 1392_gi;Alias=;ID=1392-204-E_coli_genome;pvalue=2.73e-05;qvalue= 0.417;sequence=TTTATCAAT;
E_coli_genome	fimo	Nucleotide motif (loose)	2871721	2871729	45.6	-	.	Motif 1392_gi;Alias=;ID=1392-205-E_coli_genome;pvalue=2.73e-05;qvalue= 0.417;sequence=ATTATCATT;
E_coli_genome	fimo	Nucleotide motif (loose)	2882125	2882133	45.6	-	.	Motif 1392_gi;Alias=;ID=1392-206-E_coli_genome;pvalue=2.73e-05;qvalue= 0.417;sequence=TTTATCAAT;
E_coli_genome	fimo	Nucleotide motif (loose)	2887129	2887137	45.6	-	.	Motif 1392_gi;Alias=;ID=1392-207-E_coli_genome;pvalue=2.73e-05;qvalue= 0.417;sequence=TTTATCATT;
E_coli_genome	fimo	Nucleotide motif (loose)	2919254	2919262	45.6	-	.	Motif 1392_gi;Alias=;ID=1392-208-E_coli_genome;pvalue=2.73e-05;qvalue= 0.417;sequence=ATTATCAAA;
E_coli_genome	fimo	Nucleotide motif (loose)	2939986	2939994	45.6	-	.	Motif 1392_gi;Alias=;ID=1392-209-E_coli_genome;pvalue=2.73e-05;qvalue= 0.417;sequence=TTTATCAAT;
E_coli_genome	fimo	Nucleotide motif (loose)	2954458	2954466	45.6	-	.	Motif 1392_gi;Alias=;ID=1392-210-E_coli_genome;pvalue=2.73e-05;qvalue= 0.417;sequence=ATTATCAAA;
E_coli_genome	fimo	Nucleotide motif (loose)	2958048	2958056	45.6	-	.	Motif 1392_gi;Alias=;ID=1392-211-E_coli_genome;pvalue=2.73e-05;qvalue= 0.417;sequence=ATTATCATT;
E_coli_genome	fimo	Nucleotide motif (loose)	2964457	2964465	45.6	-	.	Motif 1392_gi;Alias=;ID=1392-212-E_coli_genome;pvalue=2.73e-05;qvalue= 0.417;sequence=ATTATCAAA;
E_coli_genome	fimo	Nucleotide motif (loose)	2977367	2977375	45.6	-	.	Motif 1392_gi;Alias=;ID=1392-213-E_coli_genome;pvalue=2.73e-05;qvalue= 0.417;sequence=ATTATCATT;
E_coli_genome	fimo	Nucleotide motif (loose)	2982390	2982398	45.6	-	.	Motif 1392_gi;Alias=;ID=1392-214-E_coli_genome;pvalue=2.73e-05;qvalue= 0.417;sequence=ATTATCAAT;
E_coli_genome	fimo	Nucleotide motif (loose)	2982833	2982841	45.6	-	.	Motif 1392_gi;Alias=;ID=1392-215-E_coli_genome;pvalue=2.73e-05;qvalue= 0.417;sequence=ATTATCAAT;
E_coli_genome	fimo	Nucleotide motif (loose)	2985124	2985132	45.6	-	.	Motif 1392_gi;Alias=;ID=1392-216-E_coli_genome;pvalue=2.73e-05;qvalue= 0.417;sequence=ATTATCATA;
E_coli_genome	fimo	Nucleotide motif (loose)	2995683	2995691	45.6	-	.	Motif 1392_gi;Alias=;ID=1392-217-E_coli_genome;pvalue=2.73e-05;qvalue= 0.417;sequence=TTTATCAAA;
E_coli_genome	fimo	Nucleotide motif (loose)	3005877	3005885	45.6	-	.	Motif 1392_gi;Alias=;ID=1392-218-E_coli_genome;pvalue=2.73e-05;qvalue= 0.417;sequence=TTTATCAAA;
E_coli_genome	fimo	Nucleotide motif (loose)	3015833	3015841	45.6	-	.	Motif 1392_gi;Alias=;ID=1392-219-E_coli_genome;pvalue=2.73e-05;qvalue= 0.417;sequence=TTTATCAAT;
E_coli_genome	fimo	Nucleotide motif (loose)	3023476	3023484	45.6	-	.	Motif 1392_gi;Alias=;ID=1392-220-E_coli_genome;pvalue=2.73e-05;qvalue= 0.417;sequence=TTTATCAAA;
E_coli_genome	fimo	Nucleotide motif (loose)	3066137	3066145	45.6	-	.	Motif 1392_gi;Alias=;ID=1392-221-E_coli_genome;pvalue=2.73e-05;qvalue= 0.417;sequence=ATTATCAAT;
E_coli_genome	fimo	Nucleotide motif (loose)	3068257	3068265	45.6	-	.	Motif 1392_gi;Alias=;ID=1392-222-E_coli_genome;pvalue=2.73e-05;qvalue= 0.417;sequence=ATTATCAAT;
E_coli_genome	fimo	Nucleotide motif (loose)	3068872	3068880	45.6	-	.	Motif 1392_gi;Alias=;ID=1392-223-E_coli_genome;pvalue=2.73e-05;qvalue= 0.417;sequence=ATTATCAAT;
E_coli_genome	fimo	Nucleotide motif (loose)	3113521	3113529	45.6	-	.	Motif 1392_gi;Alias=;ID=1392-224-E_coli_genome;pvalue=2.73e-05;qvalue= 0.417;sequence=ATTATCAAA;
E_coli_genome	fimo	Nucleotide motif (loose)	3117955	3117963	45.6	-	.	Motif 1392_gi;Alias=;ID=1392-225-E_coli_genome;pvalue=2.73e-05;qvalue= 0.417;sequence=ATTATCAAT;
E_coli_genome	fimo	Nucleotide motif (loose)	3158880	3158888	45.6	-	.	Motif 1392_gi;Alias=;ID=1392-226-E_coli_genome;pvalue=2.73e-05;qvalue= 0.417;sequence=TTTATCATT;
E_coli_genome	fimo	Nucleotide motif (loose)	3161159	3161167	45.6	-	.	Motif 1392_gi;Alias=;ID=1392-227-E_coli_genome;pvalue=2.73e-05;qvalue= 0.417;sequence=TTTATCATT;
E_coli_genome	fimo	Nucleotide motif (loose)	3216541	3216549	45.6	-	.	Motif 1392_gi;Alias=;ID=1392-228-E_coli_genome;pvalue=2.73e-05;qvalue= 0.417;sequence=ATTATCATT;
E_coli_genome	fimo	Nucleotide motif (loose)	3235887	3235895	45.6	-	.	Motif 1392_gi;Alias=;ID=1392-229-E_coli_genome;pvalue=2.73e-05;qvalue= 0.417;sequence=TTTATCATT;
E_coli_genome	fimo	Nucleotide motif (loose)	3275366	3275374	45.6	-	.	Motif 1392_gi;Alias=;ID=1392-230-E_coli_genome;pvalue=2.73e-05;qvalue= 0.417;sequence=ATTATCATT;
E_coli_genome	fimo	Nucleotide motif (loose)	3298159	3298167	45.6	-	.	Motif 1392_gi;Alias=;ID=1392-231-E_coli_genome;pvalue=2.73e-05;qvalue= 0.417;sequence=ATTATCATA;
E_coli_genome	fimo	Nucleotide motif (loose)	3303841	3303849	45.6	-	.	Motif 1392_gi;Alias=;ID=1392-232-E_coli_genome;pvalue=2.73e-05;qvalue= 0.417;sequence=ATTATCAAT;
E_coli_genome	fimo	Nucleotide motif (loose)	3330756	3330764	45.6	-	.	Motif 1392_gi;Alias=;ID=1392-233-E_coli_genome;pvalue=2.73e-05;qvalue= 0.417;sequence=TTTATCATT;
E_coli_genome	fimo	Nucleotide motif (loose)	3384286	3384294	45.6	-	.	Motif 1392_gi;Alias=;ID=1392-234-E_coli_genome;pvalue=2.73e-05;qvalue= 0.417;sequence=TTTATCAAT;
E_coli_genome	fimo	Nucleotide motif (loose)	3384585	3384593	45.6	-	.	Motif 1392_gi;Alias=;ID=1392-235-E_coli_genome;pvalue=2.73e-05;qvalue= 0.417;sequence=TTTATCAAA;
E_coli_genome	fimo	Nucleotide motif (loose)	3394132	3394140	45.6	-	.	Motif 1392_gi;Alias=;ID=1392-236-E_coli_genome;pvalue=2.73e-05;qvalue= 0.417;sequence=TTTATCAAT;
E_coli_genome	fimo	Nucleotide motif (loose)	3394183	3394191	45.6	-	.	Motif 1392_gi;Alias=;ID=1392-237-E_coli_genome;pvalue=2.73e-05;qvalue= 0.417;sequence=TTTATCAAA;
E_coli_genome	fimo	Nucleotide motif (loose)	3396761	3396769	45.6	-	.	Motif 1392_gi;Alias=;ID=1392-238-E_coli_genome;pvalue=2.73e-05;qvalue= 0.417;sequence=ATTATCATT;
E_coli_genome	fimo	Nucleotide motif (loose)	3402084	3402092	45.6	-	.	Motif 1392_gi;Alias=;ID=1392-239-E_coli_genome;pvalue=2.73e-05;qvalue= 0.417;sequence=TTTATCAAA;
E_coli_genome	fimo	Nucleotide motif (loose)	3402889	3402897	45.6	-	.	Motif 1392_gi;Alias=;ID=1392-240-E_coli_genome;pvalue=2.73e-05;qvalue= 0.417;sequence=TTTATCATT;
E_coli_genome	fimo	Nucleotide motif (loose)	3413763	3413771	45.6	-	.	Motif 1392_gi;Alias=;ID=1392-241-E_coli_genome;pvalue=2.73e-05;qvalue= 0.417;sequence=ATTATCATT;
E_coli_genome	fimo	Nucleotide motif (loose)	3501277	3501285	45.6	-	.	Motif 1392_gi;Alias=;ID=1392-242-E_coli_genome;pvalue=2.73e-05;qvalue= 0.417;sequence=TTTATCAAT;
E_coli_genome	fimo	Nucleotide motif (loose)	3504763	3504771	45.6	-	.	Motif 1392_gi;Alias=;ID=1392-243-E_coli_genome;pvalue=2.73e-05;qvalue= 0.417;sequence=ATTATCAAT;
E_coli_genome	fimo	Nucleotide motif (loose)	3506656	3506664	45.6	-	.	Motif 1392_gi;Alias=;ID=1392-244-E_coli_genome;pvalue=2.73e-05;qvalue= 0.417;sequence=ATTATCAAA;
E_coli_genome	fimo	Nucleotide motif (loose)	3512324	3512332	45.6	-	.	Motif 1392_gi;Alias=;ID=1392-245-E_coli_genome;pvalue=2.73e-05;qvalue= 0.417;sequence=TTTATCAAA;
E_coli_genome	fimo	Nucleotide motif (loose)	3519093	3519101	45.6	-	.	Motif 1392_gi;Alias=;ID=1392-246-E_coli_genome;pvalue=2.73e-05;qvalue= 0.417;sequence=TTTATCATT;
E_coli_genome	fimo	Nucleotide motif (loose)	3519326	3519334	45.6	-	.	Motif 1392_gi;Alias=;ID=1392-247-E_coli_genome;pvalue=2.73e-05;qvalue= 0.417;sequence=TTTATCATT;
E_coli_genome	fimo	Nucleotide motif (loose)	3522617	3522625	45.6	-	.	Motif 1392_gi;Alias=;ID=1392-248-E_coli_genome;pvalue=2.73e-05;qvalue= 0.417;sequence=ATTATCAAA;
E_coli_genome	fimo	Nucleotide motif (loose)	3581825	3581833	45.6	-	.	Motif 1392_gi;Alias=;ID=1392-249-E_coli_genome;pvalue=2.73e-05;qvalue= 0.417;sequence=TTTATCAAT;
E_coli_genome	fimo	Nucleotide motif (loose)	3582058	3582066	45.6	-	.	Motif 1392_gi;Alias=;ID=1392-250-E_coli_genome;pvalue=2.73e-05;qvalue= 0.417;sequence=TTTATCAAT;
E_coli_genome	fimo	Nucleotide motif (loose)	3584939	3584947	45.6	-	.	Motif 1392_gi;Alias=;ID=1392-251-E_coli_genome;pvalue=2.73e-05;qvalue= 0.417;sequence=TTTATCAAT;
E_coli_genome	fimo	Nucleotide motif (loose)	3607753	3607761	45.6	-	.	Motif 1392_gi;Alias=;ID=1392-252-E_coli_genome;pvalue=2.73e-05;qvalue= 0.417;sequence=TTTATCAAA;
E_coli_genome	fimo	Nucleotide motif (loose)	3615023	3615031	45.6	-	.	Motif 1392_gi;Alias=;ID=1392-253-E_coli_genome;pvalue=2.73e-05;qvalue= 0.417;sequence=TTTATCAAT;
E_coli_genome	fimo	Nucleotide motif (loose)	3620719	3620727	45.6	-	.	Motif 1392_gi;Alias=;ID=1392-254-E_coli_genome;pvalue=2.73e-05;qvalue= 0.417;sequence=ATTATCATA;
E_coli_genome	fimo	Nucleotide motif (loose)	3631355	3631363	45.6	-	.	Motif 1392_gi;Alias=;ID=1392-255-E_coli_genome;pvalue=2.73e-05;qvalue= 0.417;sequence=ATTATCAAT;
E_coli_genome	fimo	Nucleotide motif (loose)	3658434	3658442	45.6	-	.	Motif 1392_gi;Alias=;ID=1392-256-E_coli_genome;pvalue=2.73e-05;qvalue= 0.417;sequence=TTTATCATT;
E_coli_genome	fimo	Nucleotide motif (loose)	3664759	3664767	45.6	-	.	Motif 1392_gi;Alias=;ID=1392-257-E_coli_genome;pvalue=2.73e-05;qvalue= 0.417;sequence=ATTATCAAT;
E_coli_genome	fimo	Nucleotide motif (loose)	3665881	3665889	45.6	-	.	Motif 1392_gi;Alias=;ID=1392-258-E_coli_genome;pvalue=2.73e-05;qvalue= 0.417;sequence=TTTATCAAT;
E_coli_genome	fimo	Nucleotide motif (loose)	3667440	3667448	45.6	-	.	Motif 1392_gi;Alias=;ID=1392-259-E_coli_genome;pvalue=2.73e-05;qvalue= 0.417;sequence=ATTATCAAT;
E_coli_genome	fimo	Nucleotide motif (loose)	3734903	3734911	45.6	-	.	Motif 1392_gi;Alias=;ID=1392-260-E_coli_genome;pvalue=2.73e-05;qvalue= 0.417;sequence=TTTATCAAA;
E_coli_genome	fimo	Nucleotide motif (loose)	3735123	3735131	45.6	-	.	Motif 1392_gi;Alias=;ID=1392-261-E_coli_genome;pvalue=2.73e-05;qvalue= 0.417;sequence=TTTATCAAT;
E_coli_genome	fimo	Nucleotide motif (loose)	3763710	3763718	45.6	-	.	Motif 1392_gi;Alias=;ID=1392-262-E_coli_genome;pvalue=2.73e-05;qvalue= 0.417;sequence=ATTATCATA;
E_coli_genome	fimo	Nucleotide motif (loose)	3766748	3766756	45.6	-	.	Motif 1392_gi;Alias=;ID=1392-263-E_coli_genome;pvalue=2.73e-05;qvalue= 0.417;sequence=TTTATCAAA;
E_coli_genome	fimo	Nucleotide motif (loose)	3766802	3766810	45.6	-	.	Motif 1392_gi;Alias=;ID=1392-264-E_coli_genome;pvalue=2.73e-05;qvalue= 0.417;sequence=TTTATCATT;
E_coli_genome	fimo	Nucleotide motif (loose)	3766898	3766906	45.6	-	.	Motif 1392_gi;Alias=;ID=1392-265-E_coli_genome;pvalue=2.73e-05;qvalue= 0.417;sequence=ATTATCATA;
E_coli_genome	fimo	Nucleotide motif (loose)	3794044	3794052	45.6	-	.	Motif 1392_gi;Alias=;ID=1392-266-E_coli_genome;pvalue=2.73e-05;qvalue= 0.417;sequence=TTTATCATT;
E_coli_genome	fimo	Nucleotide motif (loose)	3797043	3797051	45.6	-	.	Motif 1392_gi;Alias=;ID=1392-267-E_coli_genome;pvalue=2.73e-05;qvalue= 0.417;sequence=ATTATCATT;
E_coli_genome	fimo	Nucleotide motif (loose)	3804901	3804909	45.6	-	.	Motif 1392_gi;Alias=;ID=1392-268-E_coli_genome;pvalue=2.73e-05;qvalue= 0.417;sequence=ATTATCATT;
E_coli_genome	fimo	Nucleotide motif (loose)	3806599	3806607	45.6	-	.	Motif 1392_gi;Alias=;ID=1392-269-E_coli_genome;pvalue=2.73e-05;qvalue= 0.417;sequence=ATTATCAAA;
E_coli_genome	fimo	Nucleotide motif (loose)	3810943	3810951	45.6	-	.	Motif 1392_gi;Alias=;ID=1392-270-E_coli_genome;pvalue=2.73e-05;qvalue= 0.417;sequence=ATTATCATT;
E_coli_genome	fimo	Nucleotide motif (loose)	3841161	3841169	45.6	-	.	Motif 1392_gi;Alias=;ID=1392-271-E_coli_genome;pvalue=2.73e-05;qvalue= 0.417;sequence=ATTATCAAA;
E_coli_genome	fimo	Nucleotide motif (loose)	3843919	3843927	45.6	-	.	Motif 1392_gi;Alias=;ID=1392-272-E_coli_genome;pvalue=2.73e-05;qvalue= 0.417;sequence=TTTATCATA;
E_coli_genome	fimo	Nucleotide motif (loose)	3843938	3843946	45.6	-	.	Motif 1392_gi;Alias=;ID=1392-273-E_coli_genome;pvalue=2.73e-05;qvalue= 0.417;sequence=TTTATCAAT;
E_coli_genome	fimo	Nucleotide motif (loose)	3844063	3844071	45.6	-	.	Motif 1392_gi;Alias=;ID=1392-274-E_coli_genome;pvalue=2.73e-05;qvalue= 0.417;sequence=ATTATCAAT;
E_coli_genome	fimo	Nucleotide motif (loose)	3858671	3858679	45.6	-	.	Motif 1392_gi;Alias=;ID=1392-275-E_coli_genome;pvalue=2.73e-05;qvalue= 0.417;sequence=TTTATCAAA;
E_coli_genome	fimo	Nucleotide motif (loose)	3863166	3863174	45.6	-	.	Motif 1392_gi;Alias=;ID=1392-276-E_coli_genome;pvalue=2.73e-05;qvalue= 0.417;sequence=ATTATCATT;
E_coli_genome	fimo	Nucleotide motif (loose)	3869956	3869964	45.6	-	.	Motif 1392_gi;Alias=;ID=1392-277-E_coli_genome;pvalue=2.73e-05;qvalue= 0.417;sequence=ATTATCAAA;
E_coli_genome	fimo	Nucleotide motif (loose)	3906740	3906748	45.6	-	.	Motif 1392_gi;Alias=;ID=1392-278-E_coli_genome;pvalue=2.73e-05;qvalue= 0.417;sequence=TTTATCAAT;
E_coli_genome	fimo	Nucleotide motif (loose)	3923046	3923054	45.6	-	.	Motif 1392_gi;Alias=;ID=1392-279-E_coli_genome;pvalue=2.73e-05;qvalue= 0.417;sequence=TTTATCAAA;
E_coli_genome	fimo	Nucleotide motif (loose)	3949805	3949813	45.6	-	.	Motif 1392_gi;Alias=;ID=1392-280-E_coli_genome;pvalue=2.73e-05;qvalue= 0.417;sequence=ATTATCAAT;
E_coli_genome	fimo	Nucleotide motif (loose)	3986055	3986063	45.6	-	.	Motif 1392_gi;Alias=;ID=1392-281-E_coli_genome;pvalue=2.73e-05;qvalue= 0.417;sequence=ATTATCAAT;
E_coli_genome	fimo	Nucleotide motif (loose)	4025309	4025317	45.6	-	.	Motif 1392_gi;Alias=;ID=1392-282-E_coli_genome;pvalue=2.73e-05;qvalue= 0.417;sequence=TTTATCAAA;
E_coli_genome	fimo	Nucleotide motif (loose)	4073386	4073394	45.6	-	.	Motif 1392_gi;Alias=;ID=1392-283-E_coli_genome;pvalue=2.73e-05;qvalue= 0.417;sequence=TTTATCATT;
E_coli_genome	fimo	Nucleotide motif (loose)	4096450	4096458	45.6	-	.	Motif 1392_gi;Alias=;ID=1392-284-E_coli_genome;pvalue=2.73e-05;qvalue= 0.417;sequence=ATTATCAAT;
E_coli_genome	fimo	Nucleotide motif (loose)	4100714	4100722	45.6	-	.	Motif 1392_gi;Alias=;ID=1392-285-E_coli_genome;pvalue=2.73e-05;qvalue= 0.417;sequence=ATTATCAAT;
E_coli_genome	fimo	Nucleotide motif (loose)	4109122	4109130	45.6	-	.	Motif 1392_gi;Alias=;ID=1392-286-E_coli_genome;pvalue=2.73e-05;qvalue= 0.417;sequence=TTTATCAAT;
E_coli_genome	fimo	Nucleotide motif (loose)	4149741	4149749	45.6	-	.	Motif 1392_gi;Alias=;ID=1392-287-E_coli_genome;pvalue=2.73e-05;qvalue= 0.417;sequence=TTTATCAAA;
E_coli_genome	fimo	Nucleotide motif (loose)	4242394	4242402	45.6	-	.	Motif 1392_gi;Alias=;ID=1392-288-E_coli_genome;pvalue=2.73e-05;qvalue= 0.417;sequence=TTTATCAAT;
E_coli_genome	fimo	Nucleotide motif (loose)	4251837	4251845	45.6	-	.	Motif 1392_gi;Alias=;ID=1392-289-E_coli_genome;pvalue=2.73e-05;qvalue= 0.417;sequence=TTTATCAAT;
E_coli_genome	fimo	Nucleotide motif (loose)	4263136	4263144	45.6	-	.	Motif 1392_gi;Alias=;ID=1392-290-E_coli_genome;pvalue=2.73e-05;qvalue= 0.417;sequence=ATTATCAAT;
E_coli_genome	fimo	Nucleotide motif (loose)	4264267	4264275	45.6	-	.	Motif 1392_gi;Alias=;ID=1392-291-E_coli_genome;pvalue=2.73e-05;qvalue= 0.417;sequence=TTTATCATA;
E_coli_genome	fimo	Nucleotide motif (loose)	4276485	4276493	45.6	-	.	Motif 1392_gi;Alias=;ID=1392-292-E_coli_genome;pvalue=2.73e-05;qvalue= 0.417;sequence=ATTATCAAT;
E_coli_genome	fimo	Nucleotide motif (loose)	4284270	4284278	45.6	-	.	Motif 1392_gi;Alias=;ID=1392-293-E_coli_genome;pvalue=2.73e-05;qvalue= 0.417;sequence=ATTATCAAA;
E_coli_genome	fimo	Nucleotide motif (loose)	4295771	4295779	45.6	-	.	Motif 1392_gi;Alias=;ID=1392-294-E_coli_genome;pvalue=2.73e-05;qvalue= 0.417;sequence=TTTATCAAA;
E_coli_genome	fimo	Nucleotide motif (loose)	4297126	4297134	45.6	-	.	Motif 1392_gi;Alias=;ID=1392-295-E_coli_genome;pvalue=2.73e-05;qvalue= 0.417;sequence=ATTATCAAA;
E_coli_genome	fimo	Nucleotide motif (loose)	4313440	4313448	45.6	-	.	Motif 1392_gi;Alias=;ID=1392-296-E_coli_genome;pvalue=2.73e-05;qvalue= 0.417;sequence=TTTATCAAT;
E_coli_genome	fimo	Nucleotide motif (loose)	4314868	4314876	45.6	-	.	Motif 1392_gi;Alias=;ID=1392-297-E_coli_genome;pvalue=2.73e-05;qvalue= 0.417;sequence=ATTATCATA;
E_coli_genome	fimo	Nucleotide motif (loose)	4317207	4317215	45.6	-	.	Motif 1392_gi;Alias=;ID=1392-298-E_coli_genome;pvalue=2.73e-05;qvalue= 0.417;sequence=ATTATCAAT;
E_coli_genome	fimo	Nucleotide motif (loose)	4334111	4334119	45.6	-	.	Motif 1392_gi;Alias=;ID=1392-299-E_coli_genome;pvalue=2.73e-05;qvalue= 0.417;sequence=ATTATCAAA;
E_coli_genome	fimo	Nucleotide motif (loose)	4337470	4337478	45.6	-	.	Motif 1392_gi;Alias=;ID=1392-300-E_coli_genome;pvalue=2.73e-05;qvalue= 0.417;sequence=TTTATCAAA;
E_coli_genome	fimo	Nucleotide motif (loose)	4352319	4352327	45.6	-	.	Motif 1392_gi;Alias=;ID=1392-301-E_coli_genome;pvalue=2.73e-05;qvalue= 0.417;sequence=TTTATCAAA;
E_coli_genome	fimo	Nucleotide motif (loose)	4361000	4361008	45.6	-	.	Motif 1392_gi;Alias=;ID=1392-302-E_coli_genome;pvalue=2.73e-05;qvalue= 0.417;sequence=TTTATCAAA;
E_coli_genome	fimo	Nucleotide motif (loose)	4361966	4361974	45.6	-	.	Motif 1392_gi;Alias=;ID=1392-303-E_coli_genome;pvalue=2.73e-05;qvalue= 0.417;sequence=ATTATCATT;
E_coli_genome	fimo	Nucleotide motif (loose)	4379440	4379448	45.6	-	.	Motif 1392_gi;Alias=;ID=1392-304-E_coli_genome;pvalue=2.73e-05;qvalue= 0.417;sequence=ATTATCAAA;
E_coli_genome	fimo	Nucleotide motif (loose)	4424859	4424867	45.6	-	.	Motif 1392_gi;Alias=;ID=1392-305-E_coli_genome;pvalue=2.73e-05;qvalue= 0.417;sequence=TTTATCATT;
E_coli_genome	fimo	Nucleotide motif (loose)	4437893	4437901	45.6	-	.	Motif 1392_gi;Alias=;ID=1392-306-E_coli_genome;pvalue=2.73e-05;qvalue= 0.417;sequence=TTTATCAAT;
E_coli_genome	fimo	Nucleotide motif (loose)	4443114	4443122	45.6	-	.	Motif 1392_gi;Alias=;ID=1392-307-E_coli_genome;pvalue=2.73e-05;qvalue= 0.417;sequence=TTTATCAAA;
E_coli_genome	fimo	Nucleotide motif (loose)	4465098	4465106	45.6	-	.	Motif 1392_gi;Alias=;ID=1392-308-E_coli_genome;pvalue=2.73e-05;qvalue= 0.417;sequence=ATTATCATT;
E_coli_genome	fimo	Nucleotide motif (loose)	4476418	4476426	45.6	-	.	Motif 1392_gi;Alias=;ID=1392-309-E_coli_genome;pvalue=2.73e-05;qvalue= 0.417;sequence=ATTATCAAT;
E_coli_genome	fimo	Nucleotide motif (loose)	4476838	4476846	45.6	-	.	Motif 1392_gi;Alias=;ID=1392-310-E_coli_genome;pvalue=2.73e-05;qvalue= 0.417;sequence=ATTATCAAA;
E_coli_genome	fimo	Nucleotide motif (loose)	4476988	4476996	45.6	-	.	Motif 1392_gi;Alias=;ID=1392-311-E_coli_genome;pvalue=2.73e-05;qvalue= 0.417;sequence=ATTATCAAA;
E_coli_genome	fimo	Nucleotide motif (loose)	4477012	4477020	45.6	-	.	Motif 1392_gi;Alias=;ID=1392-312-E_coli_genome;pvalue=2.73e-05;qvalue= 0.417;sequence=ATTATCATT;
E_coli_genome	fimo	Nucleotide motif (loose)	4478293	4478301	45.6	-	.	Motif 1392_gi;Alias=;ID=1392-313-E_coli_genome;pvalue=2.73e-05;qvalue= 0.417;sequence=TTTATCATA;
E_coli_genome	fimo	Nucleotide motif (loose)	4480563	4480571	45.6	-	.	Motif 1392_gi;Alias=;ID=1392-314-E_coli_genome;pvalue=2.73e-05;qvalue= 0.417;sequence=ATTATCATT;
E_coli_genome	fimo	Nucleotide motif (loose)	4491983	4491991	45.6	-	.	Motif 1392_gi;Alias=;ID=1392-315-E_coli_genome;pvalue=2.73e-05;qvalue= 0.417;sequence=TTTATCATT;
E_coli_genome	fimo	Nucleotide motif (loose)	4500761	4500769	45.6	-	.	Motif 1392_gi;Alias=;ID=1392-316-E_coli_genome;pvalue=2.73e-05;qvalue= 0.417;sequence=TTTATCATT;
E_coli_genome	fimo	Nucleotide motif (loose)	4506498	4506506	45.6	-	.	Motif 1392_gi;Alias=;ID=1392-317-E_coli_genome;pvalue=2.73e-05;qvalue= 0.417;sequence=TTTATCATA;
E_coli_genome	fimo	Nucleotide motif (loose)	4534127	4534135	45.6	-	.	Motif 1392_gi;Alias=;ID=1392-318-E_coli_genome;pvalue=2.73e-05;qvalue= 0.417;sequence=ATTATCAAT;
E_coli_genome	fimo	Nucleotide motif (loose)	4536853	4536861	45.6	-	.	Motif 1392_gi;Alias=;ID=1392-319-E_coli_genome;pvalue=2.73e-05;qvalue= 0.417;sequence=ATTATCAAA;
E_coli_genome	fimo	Nucleotide motif (loose)	4540730	4540738	45.6	-	.	Motif 1392_gi;Alias=;ID=1392-320-E_coli_genome;pvalue=2.73e-05;qvalue= 0.417;sequence=TTTATCAAT;
E_coli_genome	fimo	Nucleotide motif (loose)	4542642	4542650	45.6	-	.	Motif 1392_gi;Alias=;ID=1392-321-E_coli_genome;pvalue=2.73e-05;qvalue= 0.417;sequence=ATTATCAAT;
E_coli_genome	fimo	Nucleotide motif (loose)	4577352	4577360	45.6	-	.	Motif 1392_gi;Alias=;ID=1392-322-E_coli_genome;pvalue=2.73e-05;qvalue= 0.417;sequence=TTTATCAAA;
E_coli_genome	fimo	Nucleotide motif (loose)	4594888	4594896	45.6	-	.	Motif 1392_gi;Alias=;ID=1392-323-E_coli_genome;pvalue=2.73e-05;qvalue= 0.417;sequence=TTTATCAAA;
E_coli_genome	fimo	Nucleotide motif (loose)	4605682	4605690	45.6	-	.	Motif 1392_gi;Alias=;ID=1392-324-E_coli_genome;pvalue=2.73e-05;qvalue= 0.417;sequence=ATTATCATT;
E_coli_genome	fimo	Nucleotide motif (loose)	4605747	4605755	45.6	-	.	Motif 1392_gi;Alias=;ID=1392-325-E_coli_genome;pvalue=2.73e-05;qvalue= 0.417;sequence=TTTATCATT;
E_coli_genome	fimo	Nucleotide motif (loose)	4631915	4631923	45.6	-	.	Motif 1392_gi;Alias=;ID=1392-326-E_coli_genome;pvalue=2.73e-05;qvalue= 0.417;sequence=TTTATCAAT;
E_coli_genome	fimo	Nucleotide motif (loose)	4641104	4641112	45.6	-	.	Motif 1392_gi;Alias=;ID=1392-327-E_coli_genome;pvalue=2.73e-05;qvalue= 0.417;sequence=ATTATCAAT;
E_coli_genome	fimo	Nucleotide motif (loose)	28273	28281	45.6	+	.	Motif 1392_gi;Alias=;ID=1392-328-E_coli_genome;pvalue=2.73e-05;qvalue= 0.417;sequence=TTTATCATT;
E_coli_genome	fimo	Nucleotide motif (loose)	46983	46991	45.6	+	.	Motif 1392_gi;Alias=;ID=1392-329-E_coli_genome;pvalue=2.73e-05;qvalue= 0.417;sequence=TTTATCAAT;
E_coli_genome	fimo	Nucleotide motif (loose)	58735	58743	45.6	+	.	Motif 1392_gi;Alias=;ID=1392-330-E_coli_genome;pvalue=2.73e-05;qvalue= 0.417;sequence=TTTATCAAT;
E_coli_genome	fimo	Nucleotide motif (loose)	68320	68328	45.6	+	.	Motif 1392_gi;Alias=;ID=1392-331-E_coli_genome;pvalue=2.73e-05;qvalue= 0.417;sequence=ATTATCAAA;
E_coli_genome	fimo	Nucleotide motif (loose)	72565	72573	45.6	+	.	Motif 1392_gi;Alias=;ID=1392-332-E_coli_genome;pvalue=2.73e-05;qvalue= 0.417;sequence=ATTATCAAT;
E_coli_genome	fimo	Nucleotide motif (loose)	78235	78243	45.6	+	.	Motif 1392_gi;Alias=;ID=1392-333-E_coli_genome;pvalue=2.73e-05;qvalue= 0.417;sequence=TTTATCAAT;
E_coli_genome	fimo	Nucleotide motif (loose)	85463	85471	45.6	+	.	Motif 1392_gi;Alias=;ID=1392-334-E_coli_genome;pvalue=2.73e-05;qvalue= 0.417;sequence=ATTATCAAT;
E_coli_genome	fimo	Nucleotide motif (loose)	112695	112703	45.6	+	.	Motif 1392_gi;Alias=;ID=1392-335-E_coli_genome;pvalue=2.73e-05;qvalue= 0.417;sequence=ATTATCAAT;
E_coli_genome	fimo	Nucleotide motif (loose)	113247	113255	45.6	+	.	Motif 1392_gi;Alias=;ID=1392-336-E_coli_genome;pvalue=2.73e-05;qvalue= 0.417;sequence=ATTATCAAA;
E_coli_genome	fimo	Nucleotide motif (loose)	152805	152813	45.6	+	.	Motif 1392_gi;Alias=;ID=1392-337-E_coli_genome;pvalue=2.73e-05;qvalue= 0.417;sequence=TTTATCATT;
E_coli_genome	fimo	Nucleotide motif (loose)	185732	185740	45.6	+	.	Motif 1392_gi;Alias=;ID=1392-338-E_coli_genome;pvalue=2.73e-05;qvalue= 0.417;sequence=ATTATCATT;
E_coli_genome	fimo	Nucleotide motif (loose)	191708	191716	45.6	+	.	Motif 1392_gi;Alias=;ID=1392-339-E_coli_genome;pvalue=2.73e-05;qvalue= 0.417;sequence=ATTATCAAA;
E_coli_genome	fimo	Nucleotide motif (loose)	222638	222646	45.6	+	.	Motif 1392_gi;Alias=;ID=1392-340-E_coli_genome;pvalue=2.73e-05;qvalue= 0.417;sequence=TTTATCATT;
E_coli_genome	fimo	Nucleotide motif (loose)	240994	241002	45.6	+	.	Motif 1392_gi;Alias=;ID=1392-341-E_coli_genome;pvalue=2.73e-05;qvalue= 0.417;sequence=TTTATCAAT;
E_coli_genome	fimo	Nucleotide motif (loose)	246254	246262	45.6	+	.	Motif 1392_gi;Alias=;ID=1392-342-E_coli_genome;pvalue=2.73e-05;qvalue= 0.417;sequence=TTTATCAAA;
E_coli_genome	fimo	Nucleotide motif (loose)	253250	253258	45.6	+	.	Motif 1392_gi;Alias=;ID=1392-343-E_coli_genome;pvalue=2.73e-05;qvalue= 0.417;sequence=TTTATCAAT;
E_coli_genome	fimo	Nucleotide motif (loose)	277127	277135	45.6	+	.	Motif 1392_gi;Alias=;ID=1392-344-E_coli_genome;pvalue=2.73e-05;qvalue= 0.417;sequence=ATTATCATT;
E_coli_genome	fimo	Nucleotide motif (loose)	300920	300928	45.6	+	.	Motif 1392_gi;Alias=;ID=1392-345-E_coli_genome;pvalue=2.73e-05;qvalue= 0.417;sequence=TTTATCAAA;
E_coli_genome	fimo	Nucleotide motif (loose)	317722	317730	45.6	+	.	Motif 1392_gi;Alias=;ID=1392-346-E_coli_genome;pvalue=2.73e-05;qvalue= 0.417;sequence=ATTATCAAT;
E_coli_genome	fimo	Nucleotide motif (loose)	318364	318372	45.6	+	.	Motif 1392_gi;Alias=;ID=1392-347-E_coli_genome;pvalue=2.73e-05;qvalue= 0.417;sequence=ATTATCAAT;
E_coli_genome	fimo	Nucleotide motif (loose)	321471	321479	45.6	+	.	Motif 1392_gi;Alias=;ID=1392-348-E_coli_genome;pvalue=2.73e-05;qvalue= 0.417;sequence=ATTATCATT;
E_coli_genome	fimo	Nucleotide motif (loose)	323625	323633	45.6	+	.	Motif 1392_gi;Alias=;ID=1392-349-E_coli_genome;pvalue=2.73e-05;qvalue= 0.417;sequence=TTTATCAAT;
E_coli_genome	fimo	Nucleotide motif (loose)	340204	340212	45.6	+	.	Motif 1392_gi;Alias=;ID=1392-350-E_coli_genome;pvalue=2.73e-05;qvalue= 0.417;sequence=ATTATCAAA;
E_coli_genome	fimo	Nucleotide motif (loose)	380835	380843	45.6	+	.	Motif 1392_gi;Alias=;ID=1392-351-E_coli_genome;pvalue=2.73e-05;qvalue= 0.417;sequence=TTTATCATT;
E_coli_genome	fimo	Nucleotide motif (loose)	394943	394951	45.6	+	.	Motif 1392_gi;Alias=;ID=1392-352-E_coli_genome;pvalue=2.73e-05;qvalue= 0.417;sequence=ATTATCAAT;
E_coli_genome	fimo	Nucleotide motif (loose)	400789	400797	45.6	+	.	Motif 1392_gi;Alias=;ID=1392-353-E_coli_genome;pvalue=2.73e-05;qvalue= 0.417;sequence=TTTATCAAT;
E_coli_genome	fimo	Nucleotide motif (loose)	400825	400833	45.6	+	.	Motif 1392_gi;Alias=;ID=1392-354-E_coli_genome;pvalue=2.73e-05;qvalue= 0.417;sequence=TTTATCAAT;
E_coli_genome	fimo	Nucleotide motif (loose)	425501	425509	45.6	+	.	Motif 1392_gi;Alias=;ID=1392-355-E_coli_genome;pvalue=2.73e-05;qvalue= 0.417;sequence=TTTATCAAA;
E_coli_genome	fimo	Nucleotide motif (loose)	434719	434727	45.6	+	.	Motif 1392_gi;Alias=;ID=1392-356-E_coli_genome;pvalue=2.73e-05;qvalue= 0.417;sequence=TTTATCAAT;
E_coli_genome	fimo	Nucleotide motif (loose)	436014	436022	45.6	+	.	Motif 1392_gi;Alias=;ID=1392-357-E_coli_genome;pvalue=2.73e-05;qvalue= 0.417;sequence=ATTATCAAT;
E_coli_genome	fimo	Nucleotide motif (loose)	441555	441563	45.6	+	.	Motif 1392_gi;Alias=;ID=1392-358-E_coli_genome;pvalue=2.73e-05;qvalue= 0.417;sequence=TTTATCATT;
E_coli_genome	fimo	Nucleotide motif (loose)	451866	451874	45.6	+	.	Motif 1392_gi;Alias=;ID=1392-359-E_coli_genome;pvalue=2.73e-05;qvalue= 0.417;sequence=ATTATCATT;
E_coli_genome	fimo	Nucleotide motif (loose)	465053	465061	45.6	+	.	Motif 1392_gi;Alias=;ID=1392-360-E_coli_genome;pvalue=2.73e-05;qvalue= 0.417;sequence=TTTATCAAT;
E_coli_genome	fimo	Nucleotide motif (loose)	536245	536253	45.6	+	.	Motif 1392_gi;Alias=;ID=1392-361-E_coli_genome;pvalue=2.73e-05;qvalue= 0.417;sequence=TTTATCATA;
E_coli_genome	fimo	Nucleotide motif (loose)	562306	562314	45.6	+	.	Motif 1392_gi;Alias=;ID=1392-362-E_coli_genome;pvalue=2.73e-05;qvalue= 0.417;sequence=ATTATCAAT;
E_coli_genome	fimo	Nucleotide motif (loose)	563309	563317	45.6	+	.	Motif 1392_gi;Alias=;ID=1392-363-E_coli_genome;pvalue=2.73e-05;qvalue= 0.417;sequence=ATTATCAAT;
E_coli_genome	fimo	Nucleotide motif (loose)	571918	571926	45.6	+	.	Motif 1392_gi;Alias=;ID=1392-364-E_coli_genome;pvalue=2.73e-05;qvalue= 0.417;sequence=TTTATCATA;
E_coli_genome	fimo	Nucleotide motif (loose)	579238	579246	45.6	+	.	Motif 1392_gi;Alias=;ID=1392-365-E_coli_genome;pvalue=2.73e-05;qvalue= 0.417;sequence=ATTATCAAA;
E_coli_genome	fimo	Nucleotide motif (loose)	580602	580610	45.6	+	.	Motif 1392_gi;Alias=;ID=1392-366-E_coli_genome;pvalue=2.73e-05;qvalue= 0.417;sequence=ATTATCATT;
E_coli_genome	fimo	Nucleotide motif (loose)	583240	583248	45.6	+	.	Motif 1392_gi;Alias=;ID=1392-367-E_coli_genome;pvalue=2.73e-05;qvalue= 0.417;sequence=TTTATCAAT;
E_coli_genome	fimo	Nucleotide motif (loose)	588819	588827	45.6	+	.	Motif 1392_gi;Alias=;ID=1392-368-E_coli_genome;pvalue=2.73e-05;qvalue= 0.417;sequence=ATTATCAAT;
E_coli_genome	fimo	Nucleotide motif (loose)	612679	612687	45.6	+	.	Motif 1392_gi;Alias=;ID=1392-369-E_coli_genome;pvalue=2.73e-05;qvalue= 0.417;sequence=ATTATCAAT;
E_coli_genome	fimo	Nucleotide motif (loose)	624862	624870	45.6	+	.	Motif 1392_gi;Alias=;ID=1392-370-E_coli_genome;pvalue=2.73e-05;qvalue= 0.417;sequence=TTTATCATT;
E_coli_genome	fimo	Nucleotide motif (loose)	641160	641168	45.6	+	.	Motif 1392_gi;Alias=;ID=1392-371-E_coli_genome;pvalue=2.73e-05;qvalue= 0.417;sequence=ATTATCATT;
E_coli_genome	fimo	Nucleotide motif (loose)	644209	644217	45.6	+	.	Motif 1392_gi;Alias=;ID=1392-372-E_coli_genome;pvalue=2.73e-05;qvalue= 0.417;sequence=TTTATCAAT;
E_coli_genome	fimo	Nucleotide motif (loose)	651609	651617	45.6	+	.	Motif 1392_gi;Alias=;ID=1392-373-E_coli_genome;pvalue=2.73e-05;qvalue= 0.417;sequence=TTTATCAAT;
E_coli_genome	fimo	Nucleotide motif (loose)	676546	676554	45.6	+	.	Motif 1392_gi;Alias=;ID=1392-374-E_coli_genome;pvalue=2.73e-05;qvalue= 0.417;sequence=ATTATCATT;
E_coli_genome	fimo	Nucleotide motif (loose)	677309	677317	45.6	+	.	Motif 1392_gi;Alias=;ID=1392-375-E_coli_genome;pvalue=2.73e-05;qvalue= 0.417;sequence=TTTATCAAT;
E_coli_genome	fimo	Nucleotide motif (loose)	681592	681600	45.6	+	.	Motif 1392_gi;Alias=;ID=1392-376-E_coli_genome;pvalue=2.73e-05;qvalue= 0.417;sequence=ATTATCAAA;
E_coli_genome	fimo	Nucleotide motif (loose)	706001	706009	45.6	+	.	Motif 1392_gi;Alias=;ID=1392-377-E_coli_genome;pvalue=2.73e-05;qvalue= 0.417;sequence=ATTATCAAT;
E_coli_genome	fimo	Nucleotide motif (loose)	716394	716402	45.6	+	.	Motif 1392_gi;Alias=;ID=1392-378-E_coli_genome;pvalue=2.73e-05;qvalue= 0.417;sequence=ATTATCAAT;
E_coli_genome	fimo	Nucleotide motif (loose)	722672	722680	45.6	+	.	Motif 1392_gi;Alias=;ID=1392-379-E_coli_genome;pvalue=2.73e-05;qvalue= 0.417;sequence=TTTATCAAA;
E_coli_genome	fimo	Nucleotide motif (loose)	752292	752300	45.6	+	.	Motif 1392_gi;Alias=;ID=1392-380-E_coli_genome;pvalue=2.73e-05;qvalue= 0.417;sequence=ATTATCAAT;
E_coli_genome	fimo	Nucleotide motif (loose)	752643	752651	45.6	+	.	Motif 1392_gi;Alias=;ID=1392-381-E_coli_genome;pvalue=2.73e-05;qvalue= 0.417;sequence=TTTATCAAT;
E_coli_genome	fimo	Nucleotide motif (loose)	771116	771124	45.6	+	.	Motif 1392_gi;Alias=;ID=1392-382-E_coli_genome;pvalue=2.73e-05;qvalue= 0.417;sequence=TTTATCAAT;
E_coli_genome	fimo	Nucleotide motif (loose)	783541	783549	45.6	+	.	Motif 1392_gi;Alias=;ID=1392-383-E_coli_genome;pvalue=2.73e-05;qvalue= 0.417;sequence=TTTATCAAT;
E_coli_genome	fimo	Nucleotide motif (loose)	792613	792621	45.6	+	.	Motif 1392_gi;Alias=;ID=1392-384-E_coli_genome;pvalue=2.73e-05;qvalue= 0.417;sequence=TTTATCAAT;
E_coli_genome	fimo	Nucleotide motif (loose)	821198	821206	45.6	+	.	Motif 1392_gi;Alias=;ID=1392-385-E_coli_genome;pvalue=2.73e-05;qvalue= 0.417;sequence=TTTATCATT;
E_coli_genome	fimo	Nucleotide motif (loose)	843025	843033	45.6	+	.	Motif 1392_gi;Alias=;ID=1392-386-E_coli_genome;pvalue=2.73e-05;qvalue= 0.417;sequence=TTTATCAAA;
E_coli_genome	fimo	Nucleotide motif (loose)	874743	874751	45.6	+	.	Motif 1392_gi;Alias=;ID=1392-387-E_coli_genome;pvalue=2.73e-05;qvalue= 0.417;sequence=TTTATCAAT;
E_coli_genome	fimo	Nucleotide motif (loose)	882396	882404	45.6	+	.	Motif 1392_gi;Alias=;ID=1392-388-E_coli_genome;pvalue=2.73e-05;qvalue= 0.417;sequence=ATTATCAAT;
E_coli_genome	fimo	Nucleotide motif (loose)	960129	960137	45.6	+	.	Motif 1392_gi;Alias=;ID=1392-389-E_coli_genome;pvalue=2.73e-05;qvalue= 0.417;sequence=TTTATCAAA;
E_coli_genome	fimo	Nucleotide motif (loose)	997833	997841	45.6	+	.	Motif 1392_gi;Alias=;ID=1392-390-E_coli_genome;pvalue=2.73e-05;qvalue= 0.417;sequence=ATTATCATA;
E_coli_genome	fimo	Nucleotide motif (loose)	1013362	1013370	45.6	+	.	Motif 1392_gi;Alias=;ID=1392-391-E_coli_genome;pvalue=2.73e-05;qvalue= 0.417;sequence=TTTATCATT;
E_coli_genome	fimo	Nucleotide motif (loose)	1015083	1015091	45.6	+	.	Motif 1392_gi;Alias=;ID=1392-392-E_coli_genome;pvalue=2.73e-05;qvalue= 0.417;sequence=TTTATCAAA;
E_coli_genome	fimo	Nucleotide motif (loose)	1032700	1032708	45.6	+	.	Motif 1392_gi;Alias=;ID=1392-393-E_coli_genome;pvalue=2.73e-05;qvalue= 0.417;sequence=ATTATCAAA;
E_coli_genome	fimo	Nucleotide motif (loose)	1037001	1037009	45.6	+	.	Motif 1392_gi;Alias=;ID=1392-394-E_coli_genome;pvalue=2.73e-05;qvalue= 0.417;sequence=TTTATCAAT;
E_coli_genome	fimo	Nucleotide motif (loose)	1093152	1093160	45.6	+	.	Motif 1392_gi;Alias=;ID=1392-395-E_coli_genome;pvalue=2.73e-05;qvalue= 0.417;sequence=ATTATCATT;
E_coli_genome	fimo	Nucleotide motif (loose)	1095634	1095642	45.6	+	.	Motif 1392_gi;Alias=;ID=1392-396-E_coli_genome;pvalue=2.73e-05;qvalue= 0.417;sequence=ATTATCAAA;
E_coli_genome	fimo	Nucleotide motif (loose)	1119651	1119659	45.6	+	.	Motif 1392_gi;Alias=;ID=1392-397-E_coli_genome;pvalue=2.73e-05;qvalue= 0.417;sequence=ATTATCATA;
E_coli_genome	fimo	Nucleotide motif (loose)	1122956	1122964	45.6	+	.	Motif 1392_gi;Alias=;ID=1392-398-E_coli_genome;pvalue=2.73e-05;qvalue= 0.417;sequence=TTTATCAAA;
E_coli_genome	fimo	Nucleotide motif (loose)	1125412	1125420	45.6	+	.	Motif 1392_gi;Alias=;ID=1392-399-E_coli_genome;pvalue=2.73e-05;qvalue= 0.417;sequence=TTTATCAAA;
E_coli_genome	fimo	Nucleotide motif (loose)	1125442	1125450	45.6	+	.	Motif 1392_gi;Alias=;ID=1392-400-E_coli_genome;pvalue=2.73e-05;qvalue= 0.417;sequence=TTTATCAAA;
E_coli_genome	fimo	Nucleotide motif (loose)	1134862	1134870	45.6	+	.	Motif 1392_gi;Alias=;ID=1392-401-E_coli_genome;pvalue=2.73e-05;qvalue= 0.417;sequence=TTTATCAAA;
E_coli_genome	fimo	Nucleotide motif (loose)	1144540	1144548	45.6	+	.	Motif 1392_gi;Alias=;ID=1392-402-E_coli_genome;pvalue=2.73e-05;qvalue= 0.417;sequence=ATTATCAAA;
E_coli_genome	fimo	Nucleotide motif (loose)	1146185	1146193	45.6	+	.	Motif 1392_gi;Alias=;ID=1392-403-E_coli_genome;pvalue=2.73e-05;qvalue= 0.417;sequence=ATTATCAAT;
E_coli_genome	fimo	Nucleotide motif (loose)	1196453	1196461	45.6	+	.	Motif 1392_gi;Alias=;ID=1392-404-E_coli_genome;pvalue=2.73e-05;qvalue= 0.417;sequence=TTTATCAAA;
E_coli_genome	fimo	Nucleotide motif (loose)	1208375	1208383	45.6	+	.	Motif 1392_gi;Alias=;ID=1392-405-E_coli_genome;pvalue=2.73e-05;qvalue= 0.417;sequence=TTTATCAAT;
E_coli_genome	fimo	Nucleotide motif (loose)	1210295	1210303	45.6	+	.	Motif 1392_gi;Alias=;ID=1392-406-E_coli_genome;pvalue=2.73e-05;qvalue= 0.417;sequence=TTTATCAAT;
E_coli_genome	fimo	Nucleotide motif (loose)	1212751	1212759	45.6	+	.	Motif 1392_gi;Alias=;ID=1392-407-E_coli_genome;pvalue=2.73e-05;qvalue= 0.417;sequence=ATTATCAAT;
E_coli_genome	fimo	Nucleotide motif (loose)	1215652	1215660	45.6	+	.	Motif 1392_gi;Alias=;ID=1392-408-E_coli_genome;pvalue=2.73e-05;qvalue= 0.417;sequence=TTTATCATA;
E_coli_genome	fimo	Nucleotide motif (loose)	1215704	1215712	45.6	+	.	Motif 1392_gi;Alias=;ID=1392-409-E_coli_genome;pvalue=2.73e-05;qvalue= 0.417;sequence=TTTATCATT;
E_coli_genome	fimo	Nucleotide motif (loose)	1219458	1219466	45.6	+	.	Motif 1392_gi;Alias=;ID=1392-410-E_coli_genome;pvalue=2.73e-05;qvalue= 0.417;sequence=TTTATCATT;
E_coli_genome	fimo	Nucleotide motif (loose)	1220846	1220854	45.6	+	.	Motif 1392_gi;Alias=;ID=1392-411-E_coli_genome;pvalue=2.73e-05;qvalue= 0.417;sequence=ATTATCAAT;
E_coli_genome	fimo	Nucleotide motif (loose)	1223236	1223244	45.6	+	.	Motif 1392_gi;Alias=;ID=1392-412-E_coli_genome;pvalue=2.73e-05;qvalue= 0.417;sequence=TTTATCAAT;
E_coli_genome	fimo	Nucleotide motif (loose)	1231680	1231688	45.6	+	.	Motif 1392_gi;Alias=;ID=1392-413-E_coli_genome;pvalue=2.73e-05;qvalue= 0.417;sequence=TTTATCAAA;
E_coli_genome	fimo	Nucleotide motif (loose)	1241901	1241909	45.6	+	.	Motif 1392_gi;Alias=;ID=1392-414-E_coli_genome;pvalue=2.73e-05;qvalue= 0.417;sequence=ATTATCAAA;
E_coli_genome	fimo	Nucleotide motif (loose)	1266917	1266925	45.6	+	.	Motif 1392_gi;Alias=;ID=1392-415-E_coli_genome;pvalue=2.73e-05;qvalue= 0.417;sequence=ATTATCAAT;
E_coli_genome	fimo	Nucleotide motif (loose)	1294696	1294704	45.6	+	.	Motif 1392_gi;Alias=;ID=1392-416-E_coli_genome;pvalue=2.73e-05;qvalue= 0.417;sequence=TTTATCAAA;
E_coli_genome	fimo	Nucleotide motif (loose)	1313927	1313935	45.6	+	.	Motif 1392_gi;Alias=;ID=1392-417-E_coli_genome;pvalue=2.73e-05;qvalue= 0.417;sequence=ATTATCATA;
E_coli_genome	fimo	Nucleotide motif (loose)	1325131	1325139	45.6	+	.	Motif 1392_gi;Alias=;ID=1392-418-E_coli_genome;pvalue=2.73e-05;qvalue= 0.417;sequence=ATTATCAAA;
E_coli_genome	fimo	Nucleotide motif (loose)	1335724	1335732	45.6	+	.	Motif 1392_gi;Alias=;ID=1392-419-E_coli_genome;pvalue=2.73e-05;qvalue= 0.417;sequence=TTTATCAAT;
E_coli_genome	fimo	Nucleotide motif (loose)	1341985	1341993	45.6	+	.	Motif 1392_gi;Alias=;ID=1392-420-E_coli_genome;pvalue=2.73e-05;qvalue= 0.417;sequence=ATTATCATA;
E_coli_genome	fimo	Nucleotide motif (loose)	1370966	1370974	45.6	+	.	Motif 1392_gi;Alias=;ID=1392-421-E_coli_genome;pvalue=2.73e-05;qvalue= 0.417;sequence=ATTATCAAA;
E_coli_genome	fimo	Nucleotide motif (loose)	1377765	1377773	45.6	+	.	Motif 1392_gi;Alias=;ID=1392-422-E_coli_genome;pvalue=2.73e-05;qvalue= 0.417;sequence=TTTATCAAT;
E_coli_genome	fimo	Nucleotide motif (loose)	1390651	1390659	45.6	+	.	Motif 1392_gi;Alias=;ID=1392-423-E_coli_genome;pvalue=2.73e-05;qvalue= 0.417;sequence=ATTATCAAA;
E_coli_genome	fimo	Nucleotide motif (loose)	1394731	1394739	45.6	+	.	Motif 1392_gi;Alias=;ID=1392-424-E_coli_genome;pvalue=2.73e-05;qvalue= 0.417;sequence=TTTATCAAT;
E_coli_genome	fimo	Nucleotide motif (loose)	1395290	1395298	45.6	+	.	Motif 1392_gi;Alias=;ID=1392-425-E_coli_genome;pvalue=2.73e-05;qvalue= 0.417;sequence=ATTATCAAA;
E_coli_genome	fimo	Nucleotide motif (loose)	1407811	1407819	45.6	+	.	Motif 1392_gi;Alias=;ID=1392-426-E_coli_genome;pvalue=2.73e-05;qvalue= 0.417;sequence=TTTATCAAT;
E_coli_genome	fimo	Nucleotide motif (loose)	1418740	1418748	45.6	+	.	Motif 1392_gi;Alias=;ID=1392-427-E_coli_genome;pvalue=2.73e-05;qvalue= 0.417;sequence=ATTATCATT;
E_coli_genome	fimo	Nucleotide motif (loose)	1470804	1470812	45.6	+	.	Motif 1392_gi;Alias=;ID=1392-428-E_coli_genome;pvalue=2.73e-05;qvalue= 0.417;sequence=ATTATCAAT;
E_coli_genome	fimo	Nucleotide motif (loose)	1472088	1472096	45.6	+	.	Motif 1392_gi;Alias=;ID=1392-429-E_coli_genome;pvalue=2.73e-05;qvalue= 0.417;sequence=TTTATCAAT;
E_coli_genome	fimo	Nucleotide motif (loose)	1475624	1475632	45.6	+	.	Motif 1392_gi;Alias=;ID=1392-430-E_coli_genome;pvalue=2.73e-05;qvalue= 0.417;sequence=TTTATCAAT;
E_coli_genome	fimo	Nucleotide motif (loose)	1492935	1492943	45.6	+	.	Motif 1392_gi;Alias=;ID=1392-431-E_coli_genome;pvalue=2.73e-05;qvalue= 0.417;sequence=ATTATCAAT;
E_coli_genome	fimo	Nucleotide motif (loose)	1517206	1517214	45.6	+	.	Motif 1392_gi;Alias=;ID=1392-432-E_coli_genome;pvalue=2.73e-05;qvalue= 0.417;sequence=TTTATCATT;
E_coli_genome	fimo	Nucleotide motif (loose)	1550482	1550490	45.6	+	.	Motif 1392_gi;Alias=;ID=1392-433-E_coli_genome;pvalue=2.73e-05;qvalue= 0.417;sequence=ATTATCAAA;
E_coli_genome	fimo	Nucleotide motif (loose)	1557286	1557294	45.6	+	.	Motif 1392_gi;Alias=;ID=1392-434-E_coli_genome;pvalue=2.73e-05;qvalue= 0.417;sequence=TTTATCAAT;
E_coli_genome	fimo	Nucleotide motif (loose)	1574375	1574383	45.6	+	.	Motif 1392_gi;Alias=;ID=1392-435-E_coli_genome;pvalue=2.73e-05;qvalue= 0.417;sequence=TTTATCATT;
E_coli_genome	fimo	Nucleotide motif (loose)	1581652	1581660	45.6	+	.	Motif 1392_gi;Alias=;ID=1392-436-E_coli_genome;pvalue=2.73e-05;qvalue= 0.417;sequence=ATTATCATT;
E_coli_genome	fimo	Nucleotide motif (loose)	1606700	1606708	45.6	+	.	Motif 1392_gi;Alias=;ID=1392-437-E_coli_genome;pvalue=2.73e-05;qvalue= 0.417;sequence=ATTATCAAA;
E_coli_genome	fimo	Nucleotide motif (loose)	1607296	1607304	45.6	+	.	Motif 1392_gi;Alias=;ID=1392-438-E_coli_genome;pvalue=2.73e-05;qvalue= 0.417;sequence=TTTATCAAT;
E_coli_genome	fimo	Nucleotide motif (loose)	1616717	1616725	45.6	+	.	Motif 1392_gi;Alias=;ID=1392-439-E_coli_genome;pvalue=2.73e-05;qvalue= 0.417;sequence=ATTATCAAA;
E_coli_genome	fimo	Nucleotide motif (loose)	1633323	1633331	45.6	+	.	Motif 1392_gi;Alias=;ID=1392-440-E_coli_genome;pvalue=2.73e-05;qvalue= 0.417;sequence=TTTATCATT;
E_coli_genome	fimo	Nucleotide motif (loose)	1637931	1637939	45.6	+	.	Motif 1392_gi;Alias=;ID=1392-441-E_coli_genome;pvalue=2.73e-05;qvalue= 0.417;sequence=ATTATCAAT;
E_coli_genome	fimo	Nucleotide motif (loose)	1638307	1638315	45.6	+	.	Motif 1392_gi;Alias=;ID=1392-442-E_coli_genome;pvalue=2.73e-05;qvalue= 0.417;sequence=ATTATCAAA;
E_coli_genome	fimo	Nucleotide motif (loose)	1641432	1641440	45.6	+	.	Motif 1392_gi;Alias=;ID=1392-443-E_coli_genome;pvalue=2.73e-05;qvalue= 0.417;sequence=ATTATCATT;
E_coli_genome	fimo	Nucleotide motif (loose)	1652716	1652724	45.6	+	.	Motif 1392_gi;Alias=;ID=1392-444-E_coli_genome;pvalue=2.73e-05;qvalue= 0.417;sequence=TTTATCAAA;
E_coli_genome	fimo	Nucleotide motif (loose)	1657673	1657681	45.6	+	.	Motif 1392_gi;Alias=;ID=1392-445-E_coli_genome;pvalue=2.73e-05;qvalue= 0.417;sequence=ATTATCAAT;
E_coli_genome	fimo	Nucleotide motif (loose)	1662264	1662272	45.6	+	.	Motif 1392_gi;Alias=;ID=1392-446-E_coli_genome;pvalue=2.73e-05;qvalue= 0.417;sequence=TTTATCAAA;
E_coli_genome	fimo	Nucleotide motif (loose)	1688126	1688134	45.6	+	.	Motif 1392_gi;Alias=;ID=1392-447-E_coli_genome;pvalue=2.73e-05;qvalue= 0.417;sequence=TTTATCATT;
E_coli_genome	fimo	Nucleotide motif (loose)	1692935	1692943	45.6	+	.	Motif 1392_gi;Alias=;ID=1392-448-E_coli_genome;pvalue=2.73e-05;qvalue= 0.417;sequence=ATTATCAAT;
E_coli_genome	fimo	Nucleotide motif (loose)	1698097	1698105	45.6	+	.	Motif 1392_gi;Alias=;ID=1392-449-E_coli_genome;pvalue=2.73e-05;qvalue= 0.417;sequence=TTTATCATT;
E_coli_genome	fimo	Nucleotide motif (loose)	1715674	1715682	45.6	+	.	Motif 1392_gi;Alias=;ID=1392-450-E_coli_genome;pvalue=2.73e-05;qvalue= 0.417;sequence=TTTATCAAT;
E_coli_genome	fimo	Nucleotide motif (loose)	1754733	1754741	45.6	+	.	Motif 1392_gi;Alias=;ID=1392-451-E_coli_genome;pvalue=2.73e-05;qvalue= 0.417;sequence=ATTATCATT;
E_coli_genome	fimo	Nucleotide motif (loose)	1790390	1790398	45.6	+	.	Motif 1392_gi;Alias=;ID=1392-452-E_coli_genome;pvalue=2.73e-05;qvalue= 0.417;sequence=ATTATCAAA;
E_coli_genome	fimo	Nucleotide motif (loose)	1792450	1792458	45.6	+	.	Motif 1392_gi;Alias=;ID=1392-453-E_coli_genome;pvalue=2.73e-05;qvalue= 0.417;sequence=TTTATCAAT;
E_coli_genome	fimo	Nucleotide motif (loose)	1817457	1817465	45.6	+	.	Motif 1392_gi;Alias=;ID=1392-454-E_coli_genome;pvalue=2.73e-05;qvalue= 0.417;sequence=ATTATCAAT;
E_coli_genome	fimo	Nucleotide motif (loose)	1819898	1819906	45.6	+	.	Motif 1392_gi;Alias=;ID=1392-455-E_coli_genome;pvalue=2.73e-05;qvalue= 0.417;sequence=TTTATCAAT;
E_coli_genome	fimo	Nucleotide motif (loose)	1834913	1834921	45.6	+	.	Motif 1392_gi;Alias=;ID=1392-456-E_coli_genome;pvalue=2.73e-05;qvalue= 0.417;sequence=TTTATCAAT;
E_coli_genome	fimo	Nucleotide motif (loose)	1883360	1883368	45.6	+	.	Motif 1392_gi;Alias=;ID=1392-457-E_coli_genome;pvalue=2.73e-05;qvalue= 0.417;sequence=ATTATCAAA;
E_coli_genome	fimo	Nucleotide motif (loose)	1884133	1884141	45.6	+	.	Motif 1392_gi;Alias=;ID=1392-458-E_coli_genome;pvalue=2.73e-05;qvalue= 0.417;sequence=TTTATCAAT;
E_coli_genome	fimo	Nucleotide motif (loose)	1935631	1935639	45.6	+	.	Motif 1392_gi;Alias=;ID=1392-459-E_coli_genome;pvalue=2.73e-05;qvalue= 0.417;sequence=TTTATCAAA;
E_coli_genome	fimo	Nucleotide motif (loose)	1940146	1940154	45.6	+	.	Motif 1392_gi;Alias=;ID=1392-460-E_coli_genome;pvalue=2.73e-05;qvalue= 0.417;sequence=TTTATCAAA;
E_coli_genome	fimo	Nucleotide motif (loose)	1998132	1998140	45.6	+	.	Motif 1392_gi;Alias=;ID=1392-461-E_coli_genome;pvalue=2.73e-05;qvalue= 0.417;sequence=TTTATCAAT;
E_coli_genome	fimo	Nucleotide motif (loose)	2002737	2002745	45.6	+	.	Motif 1392_gi;Alias=;ID=1392-462-E_coli_genome;pvalue=2.73e-05;qvalue= 0.417;sequence=ATTATCAAT;
E_coli_genome	fimo	Nucleotide motif (loose)	2011040	2011048	45.6	+	.	Motif 1392_gi;Alias=;ID=1392-463-E_coli_genome;pvalue=2.73e-05;qvalue= 0.417;sequence=TTTATCATT;
E_coli_genome	fimo	Nucleotide motif (loose)	2011283	2011291	45.6	+	.	Motif 1392_gi;Alias=;ID=1392-464-E_coli_genome;pvalue=2.73e-05;qvalue= 0.417;sequence=TTTATCATA;
E_coli_genome	fimo	Nucleotide motif (loose)	2049229	2049237	45.6	+	.	Motif 1392_gi;Alias=;ID=1392-465-E_coli_genome;pvalue=2.73e-05;qvalue= 0.417;sequence=TTTATCAAT;
E_coli_genome	fimo	Nucleotide motif (loose)	2057549	2057557	45.6	+	.	Motif 1392_gi;Alias=;ID=1392-466-E_coli_genome;pvalue=2.73e-05;qvalue= 0.417;sequence=TTTATCATA;
E_coli_genome	fimo	Nucleotide motif (loose)	2061518	2061526	45.6	+	.	Motif 1392_gi;Alias=;ID=1392-467-E_coli_genome;pvalue=2.73e-05;qvalue= 0.417;sequence=TTTATCAAT;
E_coli_genome	fimo	Nucleotide motif (loose)	2062661	2062669	45.6	+	.	Motif 1392_gi;Alias=;ID=1392-468-E_coli_genome;pvalue=2.73e-05;qvalue= 0.417;sequence=ATTATCAAA;
E_coli_genome	fimo	Nucleotide motif (loose)	2068588	2068596	45.6	+	.	Motif 1392_gi;Alias=;ID=1392-469-E_coli_genome;pvalue=2.73e-05;qvalue= 0.417;sequence=ATTATCATT;
E_coli_genome	fimo	Nucleotide motif (loose)	2099895	2099903	45.6	+	.	Motif 1392_gi;Alias=;ID=1392-470-E_coli_genome;pvalue=2.73e-05;qvalue= 0.417;sequence=TTTATCAAT;
E_coli_genome	fimo	Nucleotide motif (loose)	2107382	2107390	45.6	+	.	Motif 1392_gi;Alias=;ID=1392-471-E_coli_genome;pvalue=2.73e-05;qvalue= 0.417;sequence=ATTATCATT;
E_coli_genome	fimo	Nucleotide motif (loose)	2107884	2107892	45.6	+	.	Motif 1392_gi;Alias=;ID=1392-472-E_coli_genome;pvalue=2.73e-05;qvalue= 0.417;sequence=TTTATCAAT;
E_coli_genome	fimo	Nucleotide motif (loose)	2108141	2108149	45.6	+	.	Motif 1392_gi;Alias=;ID=1392-473-E_coli_genome;pvalue=2.73e-05;qvalue= 0.417;sequence=TTTATCATT;
E_coli_genome	fimo	Nucleotide motif (loose)	2108607	2108615	45.6	+	.	Motif 1392_gi;Alias=;ID=1392-474-E_coli_genome;pvalue=2.73e-05;qvalue= 0.417;sequence=ATTATCATA;
E_coli_genome	fimo	Nucleotide motif (loose)	2109415	2109423	45.6	+	.	Motif 1392_gi;Alias=;ID=1392-475-E_coli_genome;pvalue=2.73e-05;qvalue= 0.417;sequence=ATTATCATA;
E_coli_genome	fimo	Nucleotide motif (loose)	2110561	2110569	45.6	+	.	Motif 1392_gi;Alias=;ID=1392-476-E_coli_genome;pvalue=2.73e-05;qvalue= 0.417;sequence=TTTATCAAA;
E_coli_genome	fimo	Nucleotide motif (loose)	2110918	2110926	45.6	+	.	Motif 1392_gi;Alias=;ID=1392-477-E_coli_genome;pvalue=2.73e-05;qvalue= 0.417;sequence=TTTATCATA;
E_coli_genome	fimo	Nucleotide motif (loose)	2114976	2114984	45.6	+	.	Motif 1392_gi;Alias=;ID=1392-478-E_coli_genome;pvalue=2.73e-05;qvalue= 0.417;sequence=ATTATCAAT;
E_coli_genome	fimo	Nucleotide motif (loose)	2246959	2246967	45.6	+	.	Motif 1392_gi;Alias=;ID=1392-479-E_coli_genome;pvalue=2.73e-05;qvalue= 0.417;sequence=ATTATCAAT;
E_coli_genome	fimo	Nucleotide motif (loose)	2320616	2320624	45.6	+	.	Motif 1392_gi;Alias=;ID=1392-480-E_coli_genome;pvalue=2.73e-05;qvalue= 0.417;sequence=ATTATCATT;
E_coli_genome	fimo	Nucleotide motif (loose)	2352680	2352688	45.6	+	.	Motif 1392_gi;Alias=;ID=1392-481-E_coli_genome;pvalue=2.73e-05;qvalue= 0.417;sequence=ATTATCATT;
E_coli_genome	fimo	Nucleotide motif (loose)	2443043	2443051	45.6	+	.	Motif 1392_gi;Alias=;ID=1392-482-E_coli_genome;pvalue=2.73e-05;qvalue= 0.417;sequence=ATTATCAAT;
E_coli_genome	fimo	Nucleotide motif (loose)	2485785	2485793	45.6	+	.	Motif 1392_gi;Alias=;ID=1392-483-E_coli_genome;pvalue=2.73e-05;qvalue= 0.417;sequence=TTTATCATT;
E_coli_genome	fimo	Nucleotide motif (loose)	2492292	2492300	45.6	+	.	Motif 1392_gi;Alias=;ID=1392-484-E_coli_genome;pvalue=2.73e-05;qvalue= 0.417;sequence=TTTATCAAT;
E_coli_genome	fimo	Nucleotide motif (loose)	2512763	2512771	45.6	+	.	Motif 1392_gi;Alias=;ID=1392-485-E_coli_genome;pvalue=2.73e-05;qvalue= 0.417;sequence=ATTATCAAA;
E_coli_genome	fimo	Nucleotide motif (loose)	2516756	2516764	45.6	+	.	Motif 1392_gi;Alias=;ID=1392-486-E_coli_genome;pvalue=2.73e-05;qvalue= 0.417;sequence=ATTATCAAT;
E_coli_genome	fimo	Nucleotide motif (loose)	2522686	2522694	45.6	+	.	Motif 1392_gi;Alias=;ID=1392-487-E_coli_genome;pvalue=2.73e-05;qvalue= 0.417;sequence=TTTATCATA;
E_coli_genome	fimo	Nucleotide motif (loose)	2591511	2591519	45.6	+	.	Motif 1392_gi;Alias=;ID=1392-488-E_coli_genome;pvalue=2.73e-05;qvalue= 0.417;sequence=ATTATCAAA;
E_coli_genome	fimo	Nucleotide motif (loose)	2609003	2609011	45.6	+	.	Motif 1392_gi;Alias=;ID=1392-489-E_coli_genome;pvalue=2.73e-05;qvalue= 0.417;sequence=TTTATCAAT;
E_coli_genome	fimo	Nucleotide motif (loose)	2629548	2629556	45.6	+	.	Motif 1392_gi;Alias=;ID=1392-490-E_coli_genome;pvalue=2.73e-05;qvalue= 0.417;sequence=ATTATCAAA;
E_coli_genome	fimo	Nucleotide motif (loose)	2629889	2629897	45.6	+	.	Motif 1392_gi;Alias=;ID=1392-491-E_coli_genome;pvalue=2.73e-05;qvalue= 0.417;sequence=TTTATCAAA;
E_coli_genome	fimo	Nucleotide motif (loose)	2645365	2645373	45.6	+	.	Motif 1392_gi;Alias=;ID=1392-492-E_coli_genome;pvalue=2.73e-05;qvalue= 0.417;sequence=TTTATCATT;
E_coli_genome	fimo	Nucleotide motif (loose)	2651244	2651252	45.6	+	.	Motif 1392_gi;Alias=;ID=1392-493-E_coli_genome;pvalue=2.73e-05;qvalue= 0.417;sequence=TTTATCATT;
E_coli_genome	fimo	Nucleotide motif (loose)	2663715	2663723	45.6	+	.	Motif 1392_gi;Alias=;ID=1392-494-E_coli_genome;pvalue=2.73e-05;qvalue= 0.417;sequence=TTTATCAAA;
E_coli_genome	fimo	Nucleotide motif (loose)	2673960	2673968	45.6	+	.	Motif 1392_gi;Alias=;ID=1392-495-E_coli_genome;pvalue=2.73e-05;qvalue= 0.417;sequence=TTTATCAAA;
E_coli_genome	fimo	Nucleotide motif (loose)	2686225	2686233	45.6	+	.	Motif 1392_gi;Alias=;ID=1392-496-E_coli_genome;pvalue=2.73e-05;qvalue= 0.417;sequence=TTTATCAAT;
E_coli_genome	fimo	Nucleotide motif (loose)	2693759	2693767	45.6	+	.	Motif 1392_gi;Alias=;ID=1392-497-E_coli_genome;pvalue=2.73e-05;qvalue= 0.417;sequence=ATTATCAAA;
E_coli_genome	fimo	Nucleotide motif (loose)	2698387	2698395	45.6	+	.	Motif 1392_gi;Alias=;ID=1392-498-E_coli_genome;pvalue=2.73e-05;qvalue= 0.417;sequence=TTTATCAAT;
E_coli_genome	fimo	Nucleotide motif (loose)	2731592	2731600	45.6	+	.	Motif 1392_gi;Alias=;ID=1392-499-E_coli_genome;pvalue=2.73e-05;qvalue= 0.417;sequence=TTTATCATT;
E_coli_genome	fimo	Nucleotide motif (loose)	2747784	2747792	45.6	+	.	Motif 1392_gi;Alias=;ID=1392-500-E_coli_genome;pvalue=2.73e-05;qvalue= 0.417;sequence=ATTATCAAA;
E_coli_genome	fimo	Nucleotide motif (loose)	2759576	2759584	45.6	+	.	Motif 1392_gi;Alias=;ID=1392-501-E_coli_genome;pvalue=2.73e-05;qvalue= 0.417;sequence=TTTATCAAT;
E_coli_genome	fimo	Nucleotide motif (loose)	2760908	2760916	45.6	+	.	Motif 1392_gi;Alias=;ID=1392-502-E_coli_genome;pvalue=2.73e-05;qvalue= 0.417;sequence=ATTATCATT;
E_coli_genome	fimo	Nucleotide motif (loose)	2773752	2773760	45.6	+	.	Motif 1392_gi;Alias=;ID=1392-503-E_coli_genome;pvalue=2.73e-05;qvalue= 0.417;sequence=TTTATCAAA;
E_coli_genome	fimo	Nucleotide motif (loose)	2784295	2784303	45.6	+	.	Motif 1392_gi;Alias=;ID=1392-504-E_coli_genome;pvalue=2.73e-05;qvalue= 0.417;sequence=TTTATCAAA;
E_coli_genome	fimo	Nucleotide motif (loose)	2871287	2871295	45.6	+	.	Motif 1392_gi;Alias=;ID=1392-505-E_coli_genome;pvalue=2.73e-05;qvalue= 0.417;sequence=ATTATCAAA;
E_coli_genome	fimo	Nucleotide motif (loose)	2878286	2878294	45.6	+	.	Motif 1392_gi;Alias=;ID=1392-506-E_coli_genome;pvalue=2.73e-05;qvalue= 0.417;sequence=ATTATCAAT;
E_coli_genome	fimo	Nucleotide motif (loose)	2900683	2900691	45.6	+	.	Motif 1392_gi;Alias=;ID=1392-507-E_coli_genome;pvalue=2.73e-05;qvalue= 0.417;sequence=TTTATCAAA;
E_coli_genome	fimo	Nucleotide motif (loose)	2903605	2903613	45.6	+	.	Motif 1392_gi;Alias=;ID=1392-508-E_coli_genome;pvalue=2.73e-05;qvalue= 0.417;sequence=TTTATCAAT;
E_coli_genome	fimo	Nucleotide motif (loose)	2933897	2933905	45.6	+	.	Motif 1392_gi;Alias=;ID=1392-509-E_coli_genome;pvalue=2.73e-05;qvalue= 0.417;sequence=TTTATCAAA;
E_coli_genome	fimo	Nucleotide motif (loose)	2956416	2956424	45.6	+	.	Motif 1392_gi;Alias=;ID=1392-510-E_coli_genome;pvalue=2.73e-05;qvalue= 0.417;sequence=TTTATCATT;
E_coli_genome	fimo	Nucleotide motif (loose)	2957727	2957735	45.6	+	.	Motif 1392_gi;Alias=;ID=1392-511-E_coli_genome;pvalue=2.73e-05;qvalue= 0.417;sequence=TTTATCAAT;
E_coli_genome	fimo	Nucleotide motif (loose)	2966956	2966964	45.6	+	.	Motif 1392_gi;Alias=;ID=1392-512-E_coli_genome;pvalue=2.73e-05;qvalue= 0.417;sequence=TTTATCATT;
E_coli_genome	fimo	Nucleotide motif (loose)	2971238	2971246	45.6	+	.	Motif 1392_gi;Alias=;ID=1392-513-E_coli_genome;pvalue=2.73e-05;qvalue= 0.417;sequence=ATTATCATA;
E_coli_genome	fimo	Nucleotide motif (loose)	2977703	2977711	45.6	+	.	Motif 1392_gi;Alias=;ID=1392-514-E_coli_genome;pvalue=2.73e-05;qvalue= 0.417;sequence=ATTATCAAA;
E_coli_genome	fimo	Nucleotide motif (loose)	2980568	2980576	45.6	+	.	Motif 1392_gi;Alias=;ID=1392-515-E_coli_genome;pvalue=2.73e-05;qvalue= 0.417;sequence=TTTATCAAA;
E_coli_genome	fimo	Nucleotide motif (loose)	2987964	2987972	45.6	+	.	Motif 1392_gi;Alias=;ID=1392-516-E_coli_genome;pvalue=2.73e-05;qvalue= 0.417;sequence=TTTATCATT;
E_coli_genome	fimo	Nucleotide motif (loose)	2991908	2991916	45.6	+	.	Motif 1392_gi;Alias=;ID=1392-517-E_coli_genome;pvalue=2.73e-05;qvalue= 0.417;sequence=TTTATCAAA;
E_coli_genome	fimo	Nucleotide motif (loose)	3005897	3005905	45.6	+	.	Motif 1392_gi;Alias=;ID=1392-518-E_coli_genome;pvalue=2.73e-05;qvalue= 0.417;sequence=TTTATCATT;
E_coli_genome	fimo	Nucleotide motif (loose)	3005969	3005977	45.6	+	.	Motif 1392_gi;Alias=;ID=1392-519-E_coli_genome;pvalue=2.73e-05;qvalue= 0.417;sequence=TTTATCAAA;
E_coli_genome	fimo	Nucleotide motif (loose)	3015788	3015796	45.6	+	.	Motif 1392_gi;Alias=;ID=1392-520-E_coli_genome;pvalue=2.73e-05;qvalue= 0.417;sequence=ATTATCATA;
E_coli_genome	fimo	Nucleotide motif (loose)	3020993	3021001	45.6	+	.	Motif 1392_gi;Alias=;ID=1392-521-E_coli_genome;pvalue=2.73e-05;qvalue= 0.417;sequence=ATTATCATT;
E_coli_genome	fimo	Nucleotide motif (loose)	3033477	3033485	45.6	+	.	Motif 1392_gi;Alias=;ID=1392-522-E_coli_genome;pvalue=2.73e-05;qvalue= 0.417;sequence=ATTATCAAT;
E_coli_genome	fimo	Nucleotide motif (loose)	3051553	3051561	45.6	+	.	Motif 1392_gi;Alias=;ID=1392-523-E_coli_genome;pvalue=2.73e-05;qvalue= 0.417;sequence=ATTATCAAA;
E_coli_genome	fimo	Nucleotide motif (loose)	3066925	3066933	45.6	+	.	Motif 1392_gi;Alias=;ID=1392-524-E_coli_genome;pvalue=2.73e-05;qvalue= 0.417;sequence=ATTATCAAT;
E_coli_genome	fimo	Nucleotide motif (loose)	3083222	3083230	45.6	+	.	Motif 1392_gi;Alias=;ID=1392-525-E_coli_genome;pvalue=2.73e-05;qvalue= 0.417;sequence=TTTATCAAA;
E_coli_genome	fimo	Nucleotide motif (loose)	3096039	3096047	45.6	+	.	Motif 1392_gi;Alias=;ID=1392-526-E_coli_genome;pvalue=2.73e-05;qvalue= 0.417;sequence=TTTATCAAA;
E_coli_genome	fimo	Nucleotide motif (loose)	3099601	3099609	45.6	+	.	Motif 1392_gi;Alias=;ID=1392-527-E_coli_genome;pvalue=2.73e-05;qvalue= 0.417;sequence=ATTATCATT;
E_coli_genome	fimo	Nucleotide motif (loose)	3102014	3102022	45.6	+	.	Motif 1392_gi;Alias=;ID=1392-528-E_coli_genome;pvalue=2.73e-05;qvalue= 0.417;sequence=TTTATCAAT;
E_coli_genome	fimo	Nucleotide motif (loose)	3104739	3104747	45.6	+	.	Motif 1392_gi;Alias=;ID=1392-529-E_coli_genome;pvalue=2.73e-05;qvalue= 0.417;sequence=ATTATCAAA;
E_coli_genome	fimo	Nucleotide motif (loose)	3117592	3117600	45.6	+	.	Motif 1392_gi;Alias=;ID=1392-530-E_coli_genome;pvalue=2.73e-05;qvalue= 0.417;sequence=TTTATCATT;
E_coli_genome	fimo	Nucleotide motif (loose)	3188571	3188579	45.6	+	.	Motif 1392_gi;Alias=;ID=1392-531-E_coli_genome;pvalue=2.73e-05;qvalue= 0.417;sequence=ATTATCAAT;
E_coli_genome	fimo	Nucleotide motif (loose)	3210040	3210048	45.6	+	.	Motif 1392_gi;Alias=;ID=1392-532-E_coli_genome;pvalue=2.73e-05;qvalue= 0.417;sequence=TTTATCAAA;
E_coli_genome	fimo	Nucleotide motif (loose)	3252707	3252715	45.6	+	.	Motif 1392_gi;Alias=;ID=1392-533-E_coli_genome;pvalue=2.73e-05;qvalue= 0.417;sequence=TTTATCATT;
E_coli_genome	fimo	Nucleotide motif (loose)	3253016	3253024	45.6	+	.	Motif 1392_gi;Alias=;ID=1392-534-E_coli_genome;pvalue=2.73e-05;qvalue= 0.417;sequence=ATTATCAAT;
E_coli_genome	fimo	Nucleotide motif (loose)	3263340	3263348	45.6	+	.	Motif 1392_gi;Alias=;ID=1392-535-E_coli_genome;pvalue=2.73e-05;qvalue= 0.417;sequence=ATTATCAAT;
E_coli_genome	fimo	Nucleotide motif (loose)	3267483	3267491	45.6	+	.	Motif 1392_gi;Alias=;ID=1392-536-E_coli_genome;pvalue=2.73e-05;qvalue= 0.417;sequence=TTTATCAAT;
E_coli_genome	fimo	Nucleotide motif (loose)	3279707	3279715	45.6	+	.	Motif 1392_gi;Alias=;ID=1392-537-E_coli_genome;pvalue=2.73e-05;qvalue= 0.417;sequence=ATTATCAAA;
E_coli_genome	fimo	Nucleotide motif (loose)	3290459	3290467	45.6	+	.	Motif 1392_gi;Alias=;ID=1392-538-E_coli_genome;pvalue=2.73e-05;qvalue= 0.417;sequence=ATTATCAAT;
E_coli_genome	fimo	Nucleotide motif (loose)	3295044	3295052	45.6	+	.	Motif 1392_gi;Alias=;ID=1392-539-E_coli_genome;pvalue=2.73e-05;qvalue= 0.417;sequence=TTTATCAAA;
E_coli_genome	fimo	Nucleotide motif (loose)	3321770	3321778	45.6	+	.	Motif 1392_gi;Alias=;ID=1392-540-E_coli_genome;pvalue=2.73e-05;qvalue= 0.417;sequence=ATTATCAAT;
E_coli_genome	fimo	Nucleotide motif (loose)	3340506	3340514	45.6	+	.	Motif 1392_gi;Alias=;ID=1392-541-E_coli_genome;pvalue=2.73e-05;qvalue= 0.417;sequence=ATTATCAAT;
E_coli_genome	fimo	Nucleotide motif (loose)	3359211	3359219	45.6	+	.	Motif 1392_gi;Alias=;ID=1392-542-E_coli_genome;pvalue=2.73e-05;qvalue= 0.417;sequence=TTTATCAAT;
E_coli_genome	fimo	Nucleotide motif (loose)	3362082	3362090	45.6	+	.	Motif 1392_gi;Alias=;ID=1392-543-E_coli_genome;pvalue=2.73e-05;qvalue= 0.417;sequence=TTTATCATT;
E_coli_genome	fimo	Nucleotide motif (loose)	3406385	3406393	45.6	+	.	Motif 1392_gi;Alias=;ID=1392-544-E_coli_genome;pvalue=2.73e-05;qvalue= 0.417;sequence=ATTATCAAA;
E_coli_genome	fimo	Nucleotide motif (loose)	3436524	3436532	45.6	+	.	Motif 1392_gi;Alias=;ID=1392-545-E_coli_genome;pvalue=2.73e-05;qvalue= 0.417;sequence=ATTATCATT;
E_coli_genome	fimo	Nucleotide motif (loose)	3477648	3477656	45.6	+	.	Motif 1392_gi;Alias=;ID=1392-546-E_coli_genome;pvalue=2.73e-05;qvalue= 0.417;sequence=TTTATCATT;
E_coli_genome	fimo	Nucleotide motif (loose)	3481244	3481252	45.6	+	.	Motif 1392_gi;Alias=;ID=1392-547-E_coli_genome;pvalue=2.73e-05;qvalue= 0.417;sequence=ATTATCATA;
E_coli_genome	fimo	Nucleotide motif (loose)	3536782	3536790	45.6	+	.	Motif 1392_gi;Alias=;ID=1392-548-E_coli_genome;pvalue=2.73e-05;qvalue= 0.417;sequence=ATTATCAAA;
E_coli_genome	fimo	Nucleotide motif (loose)	3539868	3539876	45.6	+	.	Motif 1392_gi;Alias=;ID=1392-549-E_coli_genome;pvalue=2.73e-05;qvalue= 0.417;sequence=TTTATCATT;
E_coli_genome	fimo	Nucleotide motif (loose)	3540044	3540052	45.6	+	.	Motif 1392_gi;Alias=;ID=1392-550-E_coli_genome;pvalue=2.73e-05;qvalue= 0.417;sequence=ATTATCATT;
E_coli_genome	fimo	Nucleotide motif (loose)	3632064	3632072	45.6	+	.	Motif 1392_gi;Alias=;ID=1392-551-E_coli_genome;pvalue=2.73e-05;qvalue= 0.417;sequence=TTTATCATT;
E_coli_genome	fimo	Nucleotide motif (loose)	3632162	3632170	45.6	+	.	Motif 1392_gi;Alias=;ID=1392-552-E_coli_genome;pvalue=2.73e-05;qvalue= 0.417;sequence=ATTATCATT;
E_coli_genome	fimo	Nucleotide motif (loose)	3632945	3632953	45.6	+	.	Motif 1392_gi;Alias=;ID=1392-553-E_coli_genome;pvalue=2.73e-05;qvalue= 0.417;sequence=ATTATCAAA;
E_coli_genome	fimo	Nucleotide motif (loose)	3634324	3634332	45.6	+	.	Motif 1392_gi;Alias=;ID=1392-554-E_coli_genome;pvalue=2.73e-05;qvalue= 0.417;sequence=TTTATCAAA;
E_coli_genome	fimo	Nucleotide motif (loose)	3634789	3634797	45.6	+	.	Motif 1392_gi;Alias=;ID=1392-555-E_coli_genome;pvalue=2.73e-05;qvalue= 0.417;sequence=ATTATCATT;
E_coli_genome	fimo	Nucleotide motif (loose)	3635015	3635023	45.6	+	.	Motif 1392_gi;Alias=;ID=1392-556-E_coli_genome;pvalue=2.73e-05;qvalue= 0.417;sequence=ATTATCATT;
E_coli_genome	fimo	Nucleotide motif (loose)	3647777	3647785	45.6	+	.	Motif 1392_gi;Alias=;ID=1392-557-E_coli_genome;pvalue=2.73e-05;qvalue= 0.417;sequence=TTTATCAAT;
E_coli_genome	fimo	Nucleotide motif (loose)	3654333	3654341	45.6	+	.	Motif 1392_gi;Alias=;ID=1392-558-E_coli_genome;pvalue=2.73e-05;qvalue= 0.417;sequence=TTTATCAAT;
E_coli_genome	fimo	Nucleotide motif (loose)	3659442	3659450	45.6	+	.	Motif 1392_gi;Alias=;ID=1392-559-E_coli_genome;pvalue=2.73e-05;qvalue= 0.417;sequence=ATTATCATT;
E_coli_genome	fimo	Nucleotide motif (loose)	3668211	3668219	45.6	+	.	Motif 1392_gi;Alias=;ID=1392-560-E_coli_genome;pvalue=2.73e-05;qvalue= 0.417;sequence=TTTATCAAA;
E_coli_genome	fimo	Nucleotide motif (loose)	3713962	3713970	45.6	+	.	Motif 1392_gi;Alias=;ID=1392-561-E_coli_genome;pvalue=2.73e-05;qvalue= 0.417;sequence=TTTATCAAA;
E_coli_genome	fimo	Nucleotide motif (loose)	3718958	3718966	45.6	+	.	Motif 1392_gi;Alias=;ID=1392-562-E_coli_genome;pvalue=2.73e-05;qvalue= 0.417;sequence=TTTATCAAA;
E_coli_genome	fimo	Nucleotide motif (loose)	3745884	3745892	45.6	+	.	Motif 1392_gi;Alias=;ID=1392-563-E_coli_genome;pvalue=2.73e-05;qvalue= 0.417;sequence=TTTATCATT;
E_coli_genome	fimo	Nucleotide motif (loose)	3754573	3754581	45.6	+	.	Motif 1392_gi;Alias=;ID=1392-564-E_coli_genome;pvalue=2.73e-05;qvalue= 0.417;sequence=TTTATCATA;
E_coli_genome	fimo	Nucleotide motif (loose)	3757905	3757913	45.6	+	.	Motif 1392_gi;Alias=;ID=1392-565-E_coli_genome;pvalue=2.73e-05;qvalue= 0.417;sequence=ATTATCAAA;
E_coli_genome	fimo	Nucleotide motif (loose)	3793775	3793783	45.6	+	.	Motif 1392_gi;Alias=;ID=1392-566-E_coli_genome;pvalue=2.73e-05;qvalue= 0.417;sequence=TTTATCATA;
E_coli_genome	fimo	Nucleotide motif (loose)	3798142	3798150	45.6	+	.	Motif 1392_gi;Alias=;ID=1392-567-E_coli_genome;pvalue=2.73e-05;qvalue= 0.417;sequence=ATTATCATT;
E_coli_genome	fimo	Nucleotide motif (loose)	3859772	3859780	45.6	+	.	Motif 1392_gi;Alias=;ID=1392-568-E_coli_genome;pvalue=2.73e-05;qvalue= 0.417;sequence=TTTATCATA;
E_coli_genome	fimo	Nucleotide motif (loose)	3901162	3901170	45.6	+	.	Motif 1392_gi;Alias=;ID=1392-569-E_coli_genome;pvalue=2.73e-05;qvalue= 0.417;sequence=TTTATCAAA;
E_coli_genome	fimo	Nucleotide motif (loose)	3906139	3906147	45.6	+	.	Motif 1392_gi;Alias=;ID=1392-570-E_coli_genome;pvalue=2.73e-05;qvalue= 0.417;sequence=TTTATCAAT;
E_coli_genome	fimo	Nucleotide motif (loose)	3960333	3960341	45.6	+	.	Motif 1392_gi;Alias=;ID=1392-571-E_coli_genome;pvalue=2.73e-05;qvalue= 0.417;sequence=TTTATCATT;
E_coli_genome	fimo	Nucleotide motif (loose)	3986280	3986288	45.6	+	.	Motif 1392_gi;Alias=;ID=1392-572-E_coli_genome;pvalue=2.73e-05;qvalue= 0.417;sequence=TTTATCATT;
E_coli_genome	fimo	Nucleotide motif (loose)	4044904	4044912	45.6	+	.	Motif 1392_gi;Alias=;ID=1392-573-E_coli_genome;pvalue=2.73e-05;qvalue= 0.417;sequence=ATTATCAAT;
E_coli_genome	fimo	Nucleotide motif (loose)	4049528	4049536	45.6	+	.	Motif 1392_gi;Alias=;ID=1392-574-E_coli_genome;pvalue=2.73e-05;qvalue= 0.417;sequence=ATTATCAAA;
E_coli_genome	fimo	Nucleotide motif (loose)	4063126	4063134	45.6	+	.	Motif 1392_gi;Alias=;ID=1392-575-E_coli_genome;pvalue=2.73e-05;qvalue= 0.417;sequence=TTTATCATT;
E_coli_genome	fimo	Nucleotide motif (loose)	4109837	4109845	45.6	+	.	Motif 1392_gi;Alias=;ID=1392-576-E_coli_genome;pvalue=2.73e-05;qvalue= 0.417;sequence=ATTATCAAA;
E_coli_genome	fimo	Nucleotide motif (loose)	4132335	4132343	45.6	+	.	Motif 1392_gi;Alias=;ID=1392-577-E_coli_genome;pvalue=2.73e-05;qvalue= 0.417;sequence=ATTATCATA;
E_coli_genome	fimo	Nucleotide motif (loose)	4156028	4156036	45.6	+	.	Motif 1392_gi;Alias=;ID=1392-578-E_coli_genome;pvalue=2.73e-05;qvalue= 0.417;sequence=ATTATCAAA;
E_coli_genome	fimo	Nucleotide motif (loose)	4189845	4189853	45.6	+	.	Motif 1392_gi;Alias=;ID=1392-579-E_coli_genome;pvalue=2.73e-05;qvalue= 0.417;sequence=TTTATCATT;
E_coli_genome	fimo	Nucleotide motif (loose)	4242326	4242334	45.6	+	.	Motif 1392_gi;Alias=;ID=1392-580-E_coli_genome;pvalue=2.73e-05;qvalue= 0.417;sequence=ATTATCATT;
E_coli_genome	fimo	Nucleotide motif (loose)	4251198	4251206	45.6	+	.	Motif 1392_gi;Alias=;ID=1392-581-E_coli_genome;pvalue=2.73e-05;qvalue= 0.417;sequence=TTTATCAAA;
E_coli_genome	fimo	Nucleotide motif (loose)	4256667	4256675	45.6	+	.	Motif 1392_gi;Alias=;ID=1392-582-E_coli_genome;pvalue=2.73e-05;qvalue= 0.417;sequence=ATTATCAAA;
E_coli_genome	fimo	Nucleotide motif (loose)	4261455	4261463	45.6	+	.	Motif 1392_gi;Alias=;ID=1392-583-E_coli_genome;pvalue=2.73e-05;qvalue= 0.417;sequence=TTTATCATT;
E_coli_genome	fimo	Nucleotide motif (loose)	4277643	4277651	45.6	+	.	Motif 1392_gi;Alias=;ID=1392-584-E_coli_genome;pvalue=2.73e-05;qvalue= 0.417;sequence=ATTATCAAA;
E_coli_genome	fimo	Nucleotide motif (loose)	4282473	4282481	45.6	+	.	Motif 1392_gi;Alias=;ID=1392-585-E_coli_genome;pvalue=2.73e-05;qvalue= 0.417;sequence=ATTATCAAA;
E_coli_genome	fimo	Nucleotide motif (loose)	4283121	4283129	45.6	+	.	Motif 1392_gi;Alias=;ID=1392-586-E_coli_genome;pvalue=2.73e-05;qvalue= 0.417;sequence=ATTATCATT;
E_coli_genome	fimo	Nucleotide motif (loose)	4298869	4298877	45.6	+	.	Motif 1392_gi;Alias=;ID=1392-587-E_coli_genome;pvalue=2.73e-05;qvalue= 0.417;sequence=ATTATCAAT;
E_coli_genome	fimo	Nucleotide motif (loose)	4306609	4306617	45.6	+	.	Motif 1392_gi;Alias=;ID=1392-588-E_coli_genome;pvalue=2.73e-05;qvalue= 0.417;sequence=TTTATCATT;
E_coli_genome	fimo	Nucleotide motif (loose)	4428340	4428348	45.6	+	.	Motif 1392_gi;Alias=;ID=1392-589-E_coli_genome;pvalue=2.73e-05;qvalue= 0.417;sequence=ATTATCAAT;
E_coli_genome	fimo	Nucleotide motif (loose)	4442159	4442167	45.6	+	.	Motif 1392_gi;Alias=;ID=1392-590-E_coli_genome;pvalue=2.73e-05;qvalue= 0.417;sequence=TTTATCAAA;
E_coli_genome	fimo	Nucleotide motif (loose)	4450568	4450576	45.6	+	.	Motif 1392_gi;Alias=;ID=1392-591-E_coli_genome;pvalue=2.73e-05;qvalue= 0.417;sequence=TTTATCAAA;
E_coli_genome	fimo	Nucleotide motif (loose)	4453931	4453939	45.6	+	.	Motif 1392_gi;Alias=;ID=1392-592-E_coli_genome;pvalue=2.73e-05;qvalue= 0.417;sequence=TTTATCATT;
E_coli_genome	fimo	Nucleotide motif (loose)	4473033	4473041	45.6	+	.	Motif 1392_gi;Alias=;ID=1392-593-E_coli_genome;pvalue=2.73e-05;qvalue= 0.417;sequence=ATTATCAAA;
E_coli_genome	fimo	Nucleotide motif (loose)	4490648	4490656	45.6	+	.	Motif 1392_gi;Alias=;ID=1392-594-E_coli_genome;pvalue=2.73e-05;qvalue= 0.417;sequence=ATTATCAAA;
E_coli_genome	fimo	Nucleotide motif (loose)	4541666	4541674	45.6	+	.	Motif 1392_gi;Alias=;ID=1392-595-E_coli_genome;pvalue=2.73e-05;qvalue= 0.417;sequence=ATTATCATA;
E_coli_genome	fimo	Nucleotide motif (loose)	4549700	4549708	45.6	+	.	Motif 1392_gi;Alias=;ID=1392-596-E_coli_genome;pvalue=2.73e-05;qvalue= 0.417;sequence=TTTATCAAT;
E_coli_genome	fimo	Nucleotide motif (loose)	4556783	4556791	45.6	+	.	Motif 1392_gi;Alias=;ID=1392-597-E_coli_genome;pvalue=2.73e-05;qvalue= 0.417;sequence=TTTATCAAA;
E_coli_genome	fimo	Nucleotide motif (loose)	4575527	4575535	45.6	+	.	Motif 1392_gi;Alias=;ID=1392-598-E_coli_genome;pvalue=2.73e-05;qvalue= 0.417;sequence=ATTATCAAT;
E_coli_genome	fimo	Nucleotide motif (loose)	4580996	4581004	45.6	+	.	Motif 1392_gi;Alias=;ID=1392-599-E_coli_genome;pvalue=2.73e-05;qvalue= 0.417;sequence=TTTATCAAA;
E_coli_genome	fimo	Nucleotide motif (loose)	4605757	4605765	45.6	+	.	Motif 1392_gi;Alias=;ID=1392-600-E_coli_genome;pvalue=2.73e-05;qvalue= 0.417;sequence=ATTATCATA;
E_coli_genome	fimo	Nucleotide motif (loose)	4605780	4605788	45.6	+	.	Motif 1392_gi;Alias=;ID=1392-601-E_coli_genome;pvalue=2.73e-05;qvalue= 0.417;sequence=ATTATCAAT;
E_coli_genome	fimo	Nucleotide motif (loose)	4608800	4608808	45.6	+	.	Motif 1392_gi;Alias=;ID=1392-602-E_coli_genome;pvalue=2.73e-05;qvalue= 0.417;sequence=ATTATCAAA;
E_coli_genome	fimo	Nucleotide motif (loose)	4630352	4630360	45.6	+	.	Motif 1392_gi;Alias=;ID=1392-603-E_coli_genome;pvalue=2.73e-05;qvalue= 0.417;sequence=TTTATCAAT;
##gff-version 3
E_coli_genome	fimo	Nucleotide motif (strict)	41997	42014	64.5	-	.	Motif 13_gi;Alias=;ID=13-1-E_coli_genome;pvalue=3.57e-07;qvalue= 0.0263;sequence=AATAATAATTATATTAAA;
E_coli_genome	fimo	Nucleotide motif (strict)	84068	84085	64.5	+	.	Motif 13_gi;Alias=;ID=13-2-E_coli_genome;pvalue=3.57e-07;qvalue= 0.0263;sequence=AATATATAAATTAATTAT;
E_coli_genome	fimo	Nucleotide motif (strict)	84070	84087	64.5	+	.	Motif 13_gi;Alias=;ID=13-3-E_coli_genome;pvalue=3.57e-07;qvalue= 0.0263;sequence=TATATAAATTAATTATTA;
E_coli_genome	fimo	Nucleotide motif (strict)	84072	84089	64.5	+	.	Motif 13_gi;Alias=;ID=13-4-E_coli_genome;pvalue=3.57e-07;qvalue= 0.0263;sequence=TATAAATTAATTATTAAA;
E_coli_genome	fimo	Nucleotide motif (strict)	84069	84086	64.5	-	.	Motif 13_gi;Alias=;ID=13-5-E_coli_genome;pvalue=3.57e-07;qvalue= 0.0263;sequence=AATAATTAATTTATATAT;
E_coli_genome	fimo	Nucleotide motif (strict)	537555	537572	64.5	+	.	Motif 13_gi;Alias=;ID=13-6-E_coli_genome;pvalue=3.57e-07;qvalue= 0.0263;sequence=AATAATATTTTTATTTTA;
E_coli_genome	fimo	Nucleotide motif (strict)	537558	537575	64.5	+	.	Motif 13_gi;Alias=;ID=13-7-E_coli_genome;pvalue=3.57e-07;qvalue= 0.0263;sequence=AATATTTTTATTTTATTT;
E_coli_genome	fimo	Nucleotide motif (strict)	537552	537569	64.5	-	.	Motif 13_gi;Alias=;ID=13-8-E_coli_genome;pvalue=3.57e-07;qvalue= 0.0263;sequence=AATAAAAATATTATTTTT;
E_coli_genome	fimo	Nucleotide motif (strict)	537557	537574	64.5	-	.	Motif 13_gi;Alias=;ID=13-9-E_coli_genome;pvalue=3.57e-07;qvalue= 0.0263;sequence=AATAAAATAAAAATATTA;
E_coli_genome	fimo	Nucleotide motif (strict)	563837	563854	64.5	+	.	Motif 13_gi;Alias=;ID=13-10-E_coli_genome;pvalue=3.57e-07;qvalue= 0.0263;sequence=TATAATTAATATTATATT;
E_coli_genome	fimo	Nucleotide motif (strict)	563835	563852	64.5	-	.	Motif 13_gi;Alias=;ID=13-11-E_coli_genome;pvalue=3.57e-07;qvalue= 0.0263;sequence=TATAATATTAATTATAAT;
E_coli_genome	fimo	Nucleotide motif (strict)	563837	563854	64.5	-	.	Motif 13_gi;Alias=;ID=13-12-E_coli_genome;pvalue=3.57e-07;qvalue= 0.0263;sequence=AATATAATATTAATTATA;
E_coli_genome	fimo	Nucleotide motif (strict)	618037	618054	64.5	-	.	Motif 13_gi;Alias=;ID=13-13-E_coli_genome;pvalue=3.57e-07;qvalue= 0.0263;sequence=TATAAATAATATTAATTT;
E_coli_genome	fimo	Nucleotide motif (strict)	661407	661424	64.5	+	.	Motif 13_gi;Alias=;ID=13-14-E_coli_genome;pvalue=3.57e-07;qvalue= 0.0263;sequence=AATAATATTTAAAAAATT;
E_coli_genome	fimo	Nucleotide motif (strict)	729460	729477	64.5	+	.	Motif 13_gi;Alias=;ID=13-15-E_coli_genome;pvalue=3.57e-07;qvalue= 0.0263;sequence=AATATATATAAATATTTT;
E_coli_genome	fimo	Nucleotide motif (strict)	733780	733797	64.5	+	.	Motif 13_gi;Alias=;ID=13-16-E_coli_genome;pvalue=3.57e-07;qvalue= 0.0263;sequence=AATATATTATTTTTTTAT;
E_coli_genome	fimo	Nucleotide motif (strict)	733781	733798	64.5	-	.	Motif 13_gi;Alias=;ID=13-17-E_coli_genome;pvalue=3.57e-07;qvalue= 0.0263;sequence=AATAAAAAAATAATATAT;
E_coli_genome	fimo	Nucleotide motif (strict)	770851	770868	64.5	-	.	Motif 13_gi;Alias=;ID=13-18-E_coli_genome;pvalue=3.57e-07;qvalue= 0.0263;sequence=TATAATTATATTATAATT;
E_coli_genome	fimo	Nucleotide motif (strict)	954613	954630	64.5	+	.	Motif 13_gi;Alias=;ID=13-19-E_coli_genome;pvalue=3.57e-07;qvalue= 0.0263;sequence=AATAAAAATAAATTTTAA;
E_coli_genome	fimo	Nucleotide motif (strict)	954619	954636	64.5	+	.	Motif 13_gi;Alias=;ID=13-20-E_coli_genome;pvalue=3.57e-07;qvalue= 0.0263;sequence=AATAAATTTTAAAAATTA;
E_coli_genome	fimo	Nucleotide motif (strict)	1064008	1064025	64.5	-	.	Motif 13_gi;Alias=;ID=13-21-E_coli_genome;pvalue=3.57e-07;qvalue= 0.0263;sequence=TATAAAATTTAATAAATA;
E_coli_genome	fimo	Nucleotide motif (strict)	1211175	1211192	64.5	+	.	Motif 13_gi;Alias=;ID=13-22-E_coli_genome;pvalue=3.57e-07;qvalue= 0.0263;sequence=AATAAAATTATTTATTAA;
E_coli_genome	fimo	Nucleotide motif (strict)	1212120	1212137	64.5	+	.	Motif 13_gi;Alias=;ID=13-23-E_coli_genome;pvalue=3.57e-07;qvalue= 0.0263;sequence=TATATAAAATAAAATTTA;
E_coli_genome	fimo	Nucleotide motif (strict)	1212122	1212139	64.5	+	.	Motif 13_gi;Alias=;ID=13-24-E_coli_genome;pvalue=3.57e-07;qvalue= 0.0263;sequence=TATAAAATAAAATTTAAA;
E_coli_genome	fimo	Nucleotide motif (strict)	1346834	1346851	64.5	-	.	Motif 13_gi;Alias=;ID=13-25-E_coli_genome;pvalue=3.57e-07;qvalue= 0.0263;sequence=AATAAATATATAAAAAAA;
E_coli_genome	fimo	Nucleotide motif (strict)	1530075	1530092	64.5	+	.	Motif 13_gi;Alias=;ID=13-26-E_coli_genome;pvalue=3.57e-07;qvalue= 0.0263;sequence=AATATTATTTATAAAATA;
E_coli_genome	fimo	Nucleotide motif (strict)	1530070	1530087	64.5	-	.	Motif 13_gi;Alias=;ID=13-27-E_coli_genome;pvalue=3.57e-07;qvalue= 0.0263;sequence=TATAAATAATATTTTTTT;
E_coli_genome	fimo	Nucleotide motif (strict)	1530309	1530326	64.5	+	.	Motif 13_gi;Alias=;ID=13-28-E_coli_genome;pvalue=3.57e-07;qvalue= 0.0263;sequence=TATAAAATAATTAATTAT;
E_coli_genome	fimo	Nucleotide motif (strict)	1546222	1546239	64.5	-	.	Motif 13_gi;Alias=;ID=13-29-E_coli_genome;pvalue=3.57e-07;qvalue= 0.0263;sequence=AATATTAAAAAAATAAAT;
E_coli_genome	fimo	Nucleotide motif (strict)	1641003	1641020	64.5	+	.	Motif 13_gi;Alias=;ID=13-30-E_coli_genome;pvalue=3.57e-07;qvalue= 0.0263;sequence=TATATTTTAATAATATAT;
E_coli_genome	fimo	Nucleotide motif (strict)	1641002	1641019	64.5	-	.	Motif 13_gi;Alias=;ID=13-31-E_coli_genome;pvalue=3.57e-07;qvalue= 0.0263;sequence=TATATTATTAAAATATAA;
E_coli_genome	fimo	Nucleotide motif (strict)	1641004	1641021	64.5	-	.	Motif 13_gi;Alias=;ID=13-32-E_coli_genome;pvalue=3.57e-07;qvalue= 0.0263;sequence=AATATATTATTAAAATAT;
E_coli_genome	fimo	Nucleotide motif (strict)	1652700	1652717	64.5	-	.	Motif 13_gi;Alias=;ID=13-33-E_coli_genome;pvalue=3.57e-07;qvalue= 0.0263;sequence=AATATTAAATTAATTTTT;
E_coli_genome	fimo	Nucleotide motif (strict)	1806250	1806267	64.5	-	.	Motif 13_gi;Alias=;ID=13-34-E_coli_genome;pvalue=3.57e-07;qvalue= 0.0263;sequence=AATATATATAAATAAAAA;
E_coli_genome	fimo	Nucleotide motif (strict)	1996904	1996921	64.5	+	.	Motif 13_gi;Alias=;ID=13-35-E_coli_genome;pvalue=3.57e-07;qvalue= 0.0263;sequence=TATATATAATTTATATTA;
E_coli_genome	fimo	Nucleotide motif (strict)	1996906	1996923	64.5	+	.	Motif 13_gi;Alias=;ID=13-36-E_coli_genome;pvalue=3.57e-07;qvalue= 0.0263;sequence=TATATAATTTATATTATT;
E_coli_genome	fimo	Nucleotide motif (strict)	1996901	1996918	64.5	-	.	Motif 13_gi;Alias=;ID=13-37-E_coli_genome;pvalue=3.57e-07;qvalue= 0.0263;sequence=TATAAATTATATATAAAT;
E_coli_genome	fimo	Nucleotide motif (strict)	1996903	1996920	64.5	-	.	Motif 13_gi;Alias=;ID=13-38-E_coli_genome;pvalue=3.57e-07;qvalue= 0.0263;sequence=AATATAAATTATATATAA;
E_coli_genome	fimo	Nucleotide motif (strict)	1996906	1996923	64.5	-	.	Motif 13_gi;Alias=;ID=13-39-E_coli_genome;pvalue=3.57e-07;qvalue= 0.0263;sequence=AATAATATAAATTATATA;
E_coli_genome	fimo	Nucleotide motif (strict)	2041234	2041251	64.5	-	.	Motif 13_gi;Alias=;ID=13-40-E_coli_genome;pvalue=3.57e-07;qvalue= 0.0263;sequence=AATAAAATAAATTATTTT;
E_coli_genome	fimo	Nucleotide motif (strict)	2056712	2056729	64.5	-	.	Motif 13_gi;Alias=;ID=13-41-E_coli_genome;pvalue=3.57e-07;qvalue= 0.0263;sequence=TATATTTAATTTTATAAA;
E_coli_genome	fimo	Nucleotide motif (strict)	2057631	2057648	64.5	+	.	Motif 13_gi;Alias=;ID=13-42-E_coli_genome;pvalue=3.57e-07;qvalue= 0.0263;sequence=TATAAAAAATATAATATT;
E_coli_genome	fimo	Nucleotide motif (strict)	2057631	2057648	64.5	-	.	Motif 13_gi;Alias=;ID=13-43-E_coli_genome;pvalue=3.57e-07;qvalue= 0.0263;sequence=AATATTATATTTTTTATA;
E_coli_genome	fimo	Nucleotide motif (strict)	2057688	2057705	64.5	+	.	Motif 13_gi;Alias=;ID=13-44-E_coli_genome;pvalue=3.57e-07;qvalue= 0.0263;sequence=AATAATATTTATTAAAAT;
E_coli_genome	fimo	Nucleotide motif (strict)	2057969	2057986	64.5	+	.	Motif 13_gi;Alias=;ID=13-45-E_coli_genome;pvalue=3.57e-07;qvalue= 0.0263;sequence=AATAATTTTTATTTTTTA;
E_coli_genome	fimo	Nucleotide motif (strict)	2249640	2249657	64.5	-	.	Motif 13_gi;Alias=;ID=13-46-E_coli_genome;pvalue=3.57e-07;qvalue= 0.0263;sequence=TATATATTTATAATTAAT;
E_coli_genome	fimo	Nucleotide motif (strict)	2303699	2303716	64.5	+	.	Motif 13_gi;Alias=;ID=13-47-E_coli_genome;pvalue=3.57e-07;qvalue= 0.0263;sequence=TATAAATATATTTATATA;
E_coli_genome	fimo	Nucleotide motif (strict)	2303699	2303716	64.5	-	.	Motif 13_gi;Alias=;ID=13-48-E_coli_genome;pvalue=3.57e-07;qvalue= 0.0263;sequence=TATATAAATATATTTATA;
E_coli_genome	fimo	Nucleotide motif (strict)	2383436	2383453	64.5	+	.	Motif 13_gi;Alias=;ID=13-49-E_coli_genome;pvalue=3.57e-07;qvalue= 0.0263;sequence=AATAAAAAAAATAATAAA;
E_coli_genome	fimo	Nucleotide motif (strict)	2407135	2407152	64.5	+	.	Motif 13_gi;Alias=;ID=13-50-E_coli_genome;pvalue=3.57e-07;qvalue= 0.0263;sequence=AATATTAAATAATAATTA;
E_coli_genome	fimo	Nucleotide motif (strict)	2455662	2455679	64.5	+	.	Motif 13_gi;Alias=;ID=13-51-E_coli_genome;pvalue=3.57e-07;qvalue= 0.0263;sequence=TATAAATAATTAAAATAT;
E_coli_genome	fimo	Nucleotide motif (strict)	2455663	2455680	64.5	-	.	Motif 13_gi;Alias=;ID=13-52-E_coli_genome;pvalue=3.57e-07;qvalue= 0.0263;sequence=TATATTTTAATTATTTAT;
E_coli_genome	fimo	Nucleotide motif (strict)	2575958	2575975	64.5	+	.	Motif 13_gi;Alias=;ID=13-53-E_coli_genome;pvalue=3.57e-07;qvalue= 0.0263;sequence=AATATAAATAAAATAATA;
E_coli_genome	fimo	Nucleotide motif (strict)	2629627	2629644	64.5	+	.	Motif 13_gi;Alias=;ID=13-54-E_coli_genome;pvalue=3.57e-07;qvalue= 0.0263;sequence=AATAAATATAAAATTAAT;
E_coli_genome	fimo	Nucleotide motif (strict)	2629631	2629648	64.5	+	.	Motif 13_gi;Alias=;ID=13-55-E_coli_genome;pvalue=3.57e-07;qvalue= 0.0263;sequence=AATATAAAATTAATATAT;
E_coli_genome	fimo	Nucleotide motif (strict)	2629633	2629650	64.5	+	.	Motif 13_gi;Alias=;ID=13-56-E_coli_genome;pvalue=3.57e-07;qvalue= 0.0263;sequence=TATAAAATTAATATATAT;
E_coli_genome	fimo	Nucleotide motif (strict)	2629630	2629647	64.5	-	.	Motif 13_gi;Alias=;ID=13-57-E_coli_genome;pvalue=3.57e-07;qvalue= 0.0263;sequence=TATATTAATTTTATATTT;
E_coli_genome	fimo	Nucleotide motif (strict)	2629632	2629649	64.5	-	.	Motif 13_gi;Alias=;ID=13-58-E_coli_genome;pvalue=3.57e-07;qvalue= 0.0263;sequence=TATATATTAATTTTATAT;
E_coli_genome	fimo	Nucleotide motif (strict)	2629661	2629678	64.5	+	.	Motif 13_gi;Alias=;ID=13-59-E_coli_genome;pvalue=3.57e-07;qvalue= 0.0263;sequence=TATATTTTTATAAATTAT;
E_coli_genome	fimo	Nucleotide motif (strict)	2629662	2629679	64.5	-	.	Motif 13_gi;Alias=;ID=13-60-E_coli_genome;pvalue=3.57e-07;qvalue= 0.0263;sequence=AATAATTTATAAAAATAT;
E_coli_genome	fimo	Nucleotide motif (strict)	2903806	2903823	64.5	+	.	Motif 13_gi;Alias=;ID=13-61-E_coli_genome;pvalue=3.57e-07;qvalue= 0.0263;sequence=AATATTAAAAAAATAATA;
E_coli_genome	fimo	Nucleotide motif (strict)	2988409	2988426	64.5	+	.	Motif 13_gi;Alias=;ID=13-62-E_coli_genome;pvalue=3.57e-07;qvalue= 0.0263;sequence=AATATAAAATTAATATAT;
E_coli_genome	fimo	Nucleotide motif (strict)	2988411	2988428	64.5	+	.	Motif 13_gi;Alias=;ID=13-63-E_coli_genome;pvalue=3.57e-07;qvalue= 0.0263;sequence=TATAAAATTAATATATAT;
E_coli_genome	fimo	Nucleotide motif (strict)	2988408	2988425	64.5	-	.	Motif 13_gi;Alias=;ID=13-64-E_coli_genome;pvalue=3.57e-07;qvalue= 0.0263;sequence=TATATTAATTTTATATTT;
E_coli_genome	fimo	Nucleotide motif (strict)	2988410	2988427	64.5	-	.	Motif 13_gi;Alias=;ID=13-65-E_coli_genome;pvalue=3.57e-07;qvalue= 0.0263;sequence=TATATATTAATTTTATAT;
E_coli_genome	fimo	Nucleotide motif (strict)	2988412	2988429	64.5	-	.	Motif 13_gi;Alias=;ID=13-66-E_coli_genome;pvalue=3.57e-07;qvalue= 0.0263;sequence=AATATATATTAATTTTAT;
E_coli_genome	fimo	Nucleotide motif (strict)	2995197	2995214	64.5	+	.	Motif 13_gi;Alias=;ID=13-67-E_coli_genome;pvalue=3.57e-07;qvalue= 0.0263;sequence=AATATAATTAAAAATAAA;
E_coli_genome	fimo	Nucleotide motif (strict)	2995199	2995216	64.5	+	.	Motif 13_gi;Alias=;ID=13-68-E_coli_genome;pvalue=3.57e-07;qvalue= 0.0263;sequence=TATAATTAAAAATAAAAT;
E_coli_genome	fimo	Nucleotide motif (strict)	3186028	3186045	64.5	+	.	Motif 13_gi;Alias=;ID=13-69-E_coli_genome;pvalue=3.57e-07;qvalue= 0.0263;sequence=TATAAAAAATTAAAATTA;
E_coli_genome	fimo	Nucleotide motif (strict)	3253307	3253324	64.5	+	.	Motif 13_gi;Alias=;ID=13-70-E_coli_genome;pvalue=3.57e-07;qvalue= 0.0263;sequence=AATAATAAATATTATTTT;
E_coli_genome	fimo	Nucleotide motif (strict)	3284117	3284134	64.5	+	.	Motif 13_gi;Alias=;ID=13-71-E_coli_genome;pvalue=3.57e-07;qvalue= 0.0263;sequence=AATAATATATTTAAAAAA;
E_coli_genome	fimo	Nucleotide motif (strict)	3284120	3284137	64.5	+	.	Motif 13_gi;Alias=;ID=13-72-E_coli_genome;pvalue=3.57e-07;qvalue= 0.0263;sequence=AATATATTTAAAAAAATT;
E_coli_genome	fimo	Nucleotide motif (strict)	3284122	3284139	64.5	+	.	Motif 13_gi;Alias=;ID=13-73-E_coli_genome;pvalue=3.57e-07;qvalue= 0.0263;sequence=TATATTTAAAAAAATTAT;
E_coli_genome	fimo	Nucleotide motif (strict)	3284123	3284140	64.5	-	.	Motif 13_gi;Alias=;ID=13-74-E_coli_genome;pvalue=3.57e-07;qvalue= 0.0263;sequence=TATAATTTTTTTAAATAT;
E_coli_genome	fimo	Nucleotide motif (strict)	3284125	3284142	64.5	-	.	Motif 13_gi;Alias=;ID=13-75-E_coli_genome;pvalue=3.57e-07;qvalue= 0.0263;sequence=AATATAATTTTTTTAAAT;
E_coli_genome	fimo	Nucleotide motif (strict)	3284128	3284145	64.5	-	.	Motif 13_gi;Alias=;ID=13-76-E_coli_genome;pvalue=3.57e-07;qvalue= 0.0263;sequence=AATAATATAATTTTTTTA;
E_coli_genome	fimo	Nucleotide motif (strict)	3413583	3413600	64.5	+	.	Motif 13_gi;Alias=;ID=13-77-E_coli_genome;pvalue=3.57e-07;qvalue= 0.0263;sequence=AATAAATAATATATATTA;
E_coli_genome	fimo	Nucleotide motif (strict)	3413587	3413604	64.5	+	.	Motif 13_gi;Alias=;ID=13-78-E_coli_genome;pvalue=3.57e-07;qvalue= 0.0263;sequence=AATAATATATATTATTTA;
E_coli_genome	fimo	Nucleotide motif (strict)	3413580	3413597	64.5	-	.	Motif 13_gi;Alias=;ID=13-79-E_coli_genome;pvalue=3.57e-07;qvalue= 0.0263;sequence=TATATATTATTTATTTAA;
E_coli_genome	fimo	Nucleotide motif (strict)	3413582	3413599	64.5	-	.	Motif 13_gi;Alias=;ID=13-80-E_coli_genome;pvalue=3.57e-07;qvalue= 0.0263;sequence=AATATATATTATTTATTT;
E_coli_genome	fimo	Nucleotide motif (strict)	3413585	3413602	64.5	-	.	Motif 13_gi;Alias=;ID=13-81-E_coli_genome;pvalue=3.57e-07;qvalue= 0.0263;sequence=AATAATATATATTATTTA;
E_coli_genome	fimo	Nucleotide motif (strict)	3499413	3499430	64.5	+	.	Motif 13_gi;Alias=;ID=13-82-E_coli_genome;pvalue=3.57e-07;qvalue= 0.0263;sequence=AATATTAATTAATATATA;
E_coli_genome	fimo	Nucleotide motif (strict)	3499413	3499430	64.5	-	.	Motif 13_gi;Alias=;ID=13-83-E_coli_genome;pvalue=3.57e-07;qvalue= 0.0263;sequence=TATATATTAATTAATATT;
E_coli_genome	fimo	Nucleotide motif (strict)	3581749	3581766	64.5	+	.	Motif 13_gi;Alias=;ID=13-84-E_coli_genome;pvalue=3.57e-07;qvalue= 0.0263;sequence=AATATTTTATTTTTTAAT;
E_coli_genome	fimo	Nucleotide motif (strict)	3581752	3581769	64.5	-	.	Motif 13_gi;Alias=;ID=13-85-E_coli_genome;pvalue=3.57e-07;qvalue= 0.0263;sequence=TATATTAAAAAATAAAAT;
E_coli_genome	fimo	Nucleotide motif (strict)	3581754	3581771	64.5	-	.	Motif 13_gi;Alias=;ID=13-86-E_coli_genome;pvalue=3.57e-07;qvalue= 0.0263;sequence=TATATATTAAAAAATAAA;
E_coli_genome	fimo	Nucleotide motif (strict)	3583055	3583072	64.5	+	.	Motif 13_gi;Alias=;ID=13-87-E_coli_genome;pvalue=3.57e-07;qvalue= 0.0263;sequence=AATAAATAAATTAATAAA;
E_coli_genome	fimo	Nucleotide motif (strict)	3584740	3584757	64.5	+	.	Motif 13_gi;Alias=;ID=13-88-E_coli_genome;pvalue=3.57e-07;qvalue= 0.0263;sequence=AATAATATTTATTATAAT;
E_coli_genome	fimo	Nucleotide motif (strict)	3584743	3584760	64.5	+	.	Motif 13_gi;Alias=;ID=13-89-E_coli_genome;pvalue=3.57e-07;qvalue= 0.0263;sequence=AATATTTATTATAATTAT;
E_coli_genome	fimo	Nucleotide motif (strict)	3623498	3623515	64.5	+	.	Motif 13_gi;Alias=;ID=13-90-E_coli_genome;pvalue=3.57e-07;qvalue= 0.0263;sequence=AATAATAATATTAAAATA;
E_coli_genome	fimo	Nucleotide motif (strict)	3632884	3632901	64.5	+	.	Motif 13_gi;Alias=;ID=13-91-E_coli_genome;pvalue=3.57e-07;qvalue= 0.0263;sequence=AATAAATTATTTTATTAT;
E_coli_genome	fimo	Nucleotide motif (strict)	3632885	3632902	64.5	-	.	Motif 13_gi;Alias=;ID=13-92-E_coli_genome;pvalue=3.57e-07;qvalue= 0.0263;sequence=AATAATAAAATAATTTAT;
E_coli_genome	fimo	Nucleotide motif (strict)	3633173	3633190	64.5	-	.	Motif 13_gi;Alias=;ID=13-93-E_coli_genome;pvalue=3.57e-07;qvalue= 0.0263;sequence=AATATTTTTAATAAAAAA;
E_coli_genome	fimo	Nucleotide motif (strict)	3650959	3650976	64.5	-	.	Motif 13_gi;Alias=;ID=13-94-E_coli_genome;pvalue=3.57e-07;qvalue= 0.0263;sequence=TATAATTATTTAATAATT;
E_coli_genome	fimo	Nucleotide motif (strict)	3751958	3751975	64.5	+	.	Motif 13_gi;Alias=;ID=13-95-E_coli_genome;pvalue=3.57e-07;qvalue= 0.0263;sequence=AATATATAAAATTATATA;
E_coli_genome	fimo	Nucleotide motif (strict)	3751960	3751977	64.5	+	.	Motif 13_gi;Alias=;ID=13-96-E_coli_genome;pvalue=3.57e-07;qvalue= 0.0263;sequence=TATATAAAATTATATATA;
E_coli_genome	fimo	Nucleotide motif (strict)	3751962	3751979	64.5	+	.	Motif 13_gi;Alias=;ID=13-97-E_coli_genome;pvalue=3.57e-07;qvalue= 0.0263;sequence=TATAAAATTATATATAAT;
E_coli_genome	fimo	Nucleotide motif (strict)	3751958	3751975	64.5	-	.	Motif 13_gi;Alias=;ID=13-98-E_coli_genome;pvalue=3.57e-07;qvalue= 0.0263;sequence=TATATAATTTTATATATT;
E_coli_genome	fimo	Nucleotide motif (strict)	3751960	3751977	64.5	-	.	Motif 13_gi;Alias=;ID=13-99-E_coli_genome;pvalue=3.57e-07;qvalue= 0.0263;sequence=TATATATAATTTTATATA;
E_coli_genome	fimo	Nucleotide motif (strict)	3769791	3769808	64.5	-	.	Motif 13_gi;Alias=;ID=13-100-E_coli_genome;pvalue=3.57e-07;qvalue= 0.0263;sequence=TATATTTTTAAATAAAAT;
E_coli_genome	fimo	Nucleotide motif (strict)	3769793	3769810	64.5	-	.	Motif 13_gi;Alias=;ID=13-101-E_coli_genome;pvalue=3.57e-07;qvalue= 0.0263;sequence=AATATATTTTTAAATAAA;
E_coli_genome	fimo	Nucleotide motif (strict)	3799041	3799058	64.5	+	.	Motif 13_gi;Alias=;ID=13-102-E_coli_genome;pvalue=3.57e-07;qvalue= 0.0263;sequence=AATATATTTTTATTATTA;
E_coli_genome	fimo	Nucleotide motif (strict)	3799040	3799057	64.5	-	.	Motif 13_gi;Alias=;ID=13-103-E_coli_genome;pvalue=3.57e-07;qvalue= 0.0263;sequence=AATAATAAAAATATATTT;
E_coli_genome	fimo	Nucleotide motif (strict)	3804848	3804865	64.5	-	.	Motif 13_gi;Alias=;ID=13-104-E_coli_genome;pvalue=3.57e-07;qvalue= 0.0263;sequence=AATATTAAAAAATATTAA;
E_coli_genome	fimo	Nucleotide motif (strict)	3805142	3805159	64.5	+	.	Motif 13_gi;Alias=;ID=13-105-E_coli_genome;pvalue=3.57e-07;qvalue= 0.0263;sequence=AATAAATATTTTTATAAT;
E_coli_genome	fimo	Nucleotide motif (strict)	3836758	3836775	64.5	+	.	Motif 13_gi;Alias=;ID=13-106-E_coli_genome;pvalue=3.57e-07;qvalue= 0.0263;sequence=TATAATTAATATATAAAT;
E_coli_genome	fimo	Nucleotide motif (strict)	3923051	3923068	64.5	-	.	Motif 13_gi;Alias=;ID=13-107-E_coli_genome;pvalue=3.57e-07;qvalue= 0.0263;sequence=AATAAAATTTAATTTTTA;
E_coli_genome	fimo	Nucleotide motif (strict)	3986112	3986129	64.5	+	.	Motif 13_gi;Alias=;ID=13-108-E_coli_genome;pvalue=3.57e-07;qvalue= 0.0263;sequence=AATAAATTATTTATTTAT;
E_coli_genome	fimo	Nucleotide motif (strict)	3986109	3986126	64.5	-	.	Motif 13_gi;Alias=;ID=13-109-E_coli_genome;pvalue=3.57e-07;qvalue= 0.0263;sequence=AATAAATAATTTATTTTT;
E_coli_genome	fimo	Nucleotide motif (strict)	4003274	4003291	64.5	+	.	Motif 13_gi;Alias=;ID=13-110-E_coli_genome;pvalue=3.57e-07;qvalue= 0.0263;sequence=AATATATTTATTTTTTAT;
E_coli_genome	fimo	Nucleotide motif (strict)	4003276	4003293	64.5	+	.	Motif 13_gi;Alias=;ID=13-111-E_coli_genome;pvalue=3.57e-07;qvalue= 0.0263;sequence=TATATTTATTTTTTATTT;
E_coli_genome	fimo	Nucleotide motif (strict)	4003275	4003292	64.5	-	.	Motif 13_gi;Alias=;ID=13-112-E_coli_genome;pvalue=3.57e-07;qvalue= 0.0263;sequence=AATAAAAAATAAATATAT;
E_coli_genome	fimo	Nucleotide motif (strict)	4044091	4044108	64.5	-	.	Motif 13_gi;Alias=;ID=13-113-E_coli_genome;pvalue=3.57e-07;qvalue= 0.0263;sequence=TATATTTATTAAATAATA;
E_coli_genome	fimo	Nucleotide motif (strict)	4086905	4086922	64.5	-	.	Motif 13_gi;Alias=;ID=13-114-E_coli_genome;pvalue=3.57e-07;qvalue= 0.0263;sequence=TATAAATAAAATAATAAA;
E_coli_genome	fimo	Nucleotide motif (strict)	4260437	4260454	64.5	-	.	Motif 13_gi;Alias=;ID=13-115-E_coli_genome;pvalue=3.57e-07;qvalue= 0.0263;sequence=TATATATTATTTAATTTA;
E_coli_genome	fimo	Nucleotide motif (strict)	4304528	4304545	64.5	+	.	Motif 13_gi;Alias=;ID=13-116-E_coli_genome;pvalue=3.57e-07;qvalue= 0.0263;sequence=TATATATTTTATTTATTA;
E_coli_genome	fimo	Nucleotide motif (strict)	4304530	4304547	64.5	+	.	Motif 13_gi;Alias=;ID=13-117-E_coli_genome;pvalue=3.57e-07;qvalue= 0.0263;sequence=TATATTTTATTTATTAAT;
E_coli_genome	fimo	Nucleotide motif (strict)	4304527	4304544	64.5	-	.	Motif 13_gi;Alias=;ID=13-118-E_coli_genome;pvalue=3.57e-07;qvalue= 0.0263;sequence=AATAAATAAAATATATAA;
E_coli_genome	fimo	Nucleotide motif (strict)	4304554	4304571	64.5	+	.	Motif 13_gi;Alias=;ID=13-119-E_coli_genome;pvalue=3.57e-07;qvalue= 0.0263;sequence=TATATATTTTTAAAATAA;
E_coli_genome	fimo	Nucleotide motif (strict)	4304556	4304573	64.5	+	.	Motif 13_gi;Alias=;ID=13-120-E_coli_genome;pvalue=3.57e-07;qvalue= 0.0263;sequence=TATATTTTTAAAATAAAT;
E_coli_genome	fimo	Nucleotide motif (strict)	4313068	4313085	64.5	-	.	Motif 13_gi;Alias=;ID=13-121-E_coli_genome;pvalue=3.57e-07;qvalue= 0.0263;sequence=TATAAATTTTATTTTTTT;
E_coli_genome	fimo	Nucleotide motif (strict)	4374264	4374281	64.5	+	.	Motif 13_gi;Alias=;ID=13-122-E_coli_genome;pvalue=3.57e-07;qvalue= 0.0263;sequence=AATAATTAATTTTAATTT;
E_coli_genome	fimo	Nucleotide motif (strict)	4374267	4374284	64.5	-	.	Motif 13_gi;Alias=;ID=13-123-E_coli_genome;pvalue=3.57e-07;qvalue= 0.0263;sequence=TATAAATTAAAATTAATT;
E_coli_genome	fimo	Nucleotide motif (strict)	4540096	4540113	64.5	-	.	Motif 13_gi;Alias=;ID=13-124-E_coli_genome;pvalue=3.57e-07;qvalue= 0.0263;sequence=AATAAATTATTTATAAAA;
E_coli_genome	fimo	Nucleotide motif (strict)	4578879	4578896	64.5	-	.	Motif 13_gi;Alias=;ID=13-125-E_coli_genome;pvalue=3.57e-07;qvalue= 0.0263;sequence=TATAAATTAATATTTAAT;
E_coli_genome	fimo	Nucleotide motif (strict)	95	112	52.9	-	.	Motif 13_gi;Alias=;ID=13-126-E_coli_genome;pvalue=5.14e-06;qvalue= 0.0752;sequence=AATAAAATTTTAATTTAC;
E_coli_genome	fimo	Nucleotide motif (strict)	17138	17155	52.9	-	.	Motif 13_gi;Alias=;ID=13-127-E_coli_genome;pvalue=5.14e-06;qvalue= 0.0752;sequence=AATAATTAAATCATTAAA;
E_coli_genome	fimo	Nucleotide motif (strict)	29231	29248	52.9	-	.	Motif 13_gi;Alias=;ID=13-128-E_coli_genome;pvalue=5.14e-06;qvalue= 0.0752;sequence=TATAATCAATAAATTAAA;
E_coli_genome	fimo	Nucleotide motif (strict)	107546	107563	52.9	-	.	Motif 13_gi;Alias=;ID=13-129-E_coli_genome;pvalue=5.14e-06;qvalue= 0.0752;sequence=TATAAAATTCAAAAAAAA;
E_coli_genome	fimo	Nucleotide motif (strict)	156240	156257	52.9	-	.	Motif 13_gi;Alias=;ID=13-130-E_coli_genome;pvalue=5.14e-06;qvalue= 0.0752;sequence=AATAATTTCTATTTTATA;
E_coli_genome	fimo	Nucleotide motif (strict)	156243	156260	52.9	-	.	Motif 13_gi;Alias=;ID=13-131-E_coli_genome;pvalue=5.14e-06;qvalue= 0.0752;sequence=AATAATAATTTCTATTTT;
E_coli_genome	fimo	Nucleotide motif (strict)	238112	238129	52.9	-	.	Motif 13_gi;Alias=;ID=13-132-E_coli_genome;pvalue=5.14e-06;qvalue= 0.0752;sequence=TATAATTTATTATTGATA;
E_coli_genome	fimo	Nucleotide motif (strict)	238244	238261	52.9	-	.	Motif 13_gi;Alias=;ID=13-133-E_coli_genome;pvalue=5.14e-06;qvalue= 0.0752;sequence=AATAATTAAATATTCTAA;
E_coli_genome	fimo	Nucleotide motif (strict)	238613	238630	52.9	-	.	Motif 13_gi;Alias=;ID=13-134-E_coli_genome;pvalue=5.14e-06;qvalue= 0.0752;sequence=TATATTCAATAATAAAAT;
E_coli_genome	fimo	Nucleotide motif (strict)	246617	246634	52.9	-	.	Motif 13_gi;Alias=;ID=13-135-E_coli_genome;pvalue=5.14e-06;qvalue= 0.0752;sequence=TATAAAATTAACATATAT;
E_coli_genome	fimo	Nucleotide motif (strict)	250480	250497	52.9	-	.	Motif 13_gi;Alias=;ID=13-136-E_coli_genome;pvalue=5.14e-06;qvalue= 0.0752;sequence=AATAATAATTTTATTATC;
E_coli_genome	fimo	Nucleotide motif (strict)	253325	253342	52.9	-	.	Motif 13_gi;Alias=;ID=13-137-E_coli_genome;pvalue=5.14e-06;qvalue= 0.0752;sequence=TATATAAATATAAAAATC;
E_coli_genome	fimo	Nucleotide motif (strict)	280727	280744	52.9	-	.	Motif 13_gi;Alias=;ID=13-138-E_coli_genome;pvalue=5.14e-06;qvalue= 0.0752;sequence=AATAAAATTATGAATAAA;
E_coli_genome	fimo	Nucleotide motif (strict)	292874	292891	52.9	-	.	Motif 13_gi;Alias=;ID=13-139-E_coli_genome;pvalue=5.14e-06;qvalue= 0.0752;sequence=AATAAATTATTATGTTAT;
E_coli_genome	fimo	Nucleotide motif (strict)	294525	294542	52.9	-	.	Motif 13_gi;Alias=;ID=13-140-E_coli_genome;pvalue=5.14e-06;qvalue= 0.0752;sequence=AATAAATGAAATAAAAAA;
E_coli_genome	fimo	Nucleotide motif (strict)	331688	331705	52.9	-	.	Motif 13_gi;Alias=;ID=13-141-E_coli_genome;pvalue=5.14e-06;qvalue= 0.0752;sequence=AATATTTACATTAAATAA;
E_coli_genome	fimo	Nucleotide motif (strict)	331826	331843	52.9	-	.	Motif 13_gi;Alias=;ID=13-142-E_coli_genome;pvalue=5.14e-06;qvalue= 0.0752;sequence=AATAAAAACAATATTTAA;
E_coli_genome	fimo	Nucleotide motif (strict)	348592	348609	52.9	-	.	Motif 13_gi;Alias=;ID=13-143-E_coli_genome;pvalue=5.14e-06;qvalue= 0.0752;sequence=AATAAAATTAAATGTTTA;
E_coli_genome	fimo	Nucleotide motif (strict)	354815	354832	52.9	-	.	Motif 13_gi;Alias=;ID=13-144-E_coli_genome;pvalue=5.14e-06;qvalue= 0.0752;sequence=TATATTTTTTATATGAAT;
E_coli_genome	fimo	Nucleotide motif (strict)	384974	384991	52.9	-	.	Motif 13_gi;Alias=;ID=13-145-E_coli_genome;pvalue=5.14e-06;qvalue= 0.0752;sequence=TATAATAAAACTATTATA;
E_coli_genome	fimo	Nucleotide motif (strict)	389884	389901	52.9	-	.	Motif 13_gi;Alias=;ID=13-146-E_coli_genome;pvalue=5.14e-06;qvalue= 0.0752;sequence=AATAAAGATTAAAAATAT;
E_coli_genome	fimo	Nucleotide motif (strict)	389888	389905	52.9	-	.	Motif 13_gi;Alias=;ID=13-147-E_coli_genome;pvalue=5.14e-06;qvalue= 0.0752;sequence=TATAAATAAAGATTAAAA;
E_coli_genome	fimo	Nucleotide motif (strict)	401708	401725	52.9	-	.	Motif 13_gi;Alias=;ID=13-148-E_coli_genome;pvalue=5.14e-06;qvalue= 0.0752;sequence=TACATTAAAAAATAAAAA;
E_coli_genome	fimo	Nucleotide motif (strict)	401710	401727	52.9	-	.	Motif 13_gi;Alias=;ID=13-149-E_coli_genome;pvalue=5.14e-06;qvalue= 0.0752;sequence=AATACATTAAAAAATAAA;
E_coli_genome	fimo	Nucleotide motif (strict)	406220	406237	52.9	-	.	Motif 13_gi;Alias=;ID=13-150-E_coli_genome;pvalue=5.14e-06;qvalue= 0.0752;sequence=AATAATAAATTACATTTA;
E_coli_genome	fimo	Nucleotide motif (strict)	419501	419518	52.9	-	.	Motif 13_gi;Alias=;ID=13-151-E_coli_genome;pvalue=5.14e-06;qvalue= 0.0752;sequence=TATATTTAAACAATTTTA;
E_coli_genome	fimo	Nucleotide motif (strict)	498934	498951	52.9	-	.	Motif 13_gi;Alias=;ID=13-152-E_coli_genome;pvalue=5.14e-06;qvalue= 0.0752;sequence=AATATATTCATATTTTTT;
E_coli_genome	fimo	Nucleotide motif (strict)	522968	522985	52.9	-	.	Motif 13_gi;Alias=;ID=13-153-E_coli_genome;pvalue=5.14e-06;qvalue= 0.0752;sequence=TATATTTAAAATCAATAA;
E_coli_genome	fimo	Nucleotide motif (strict)	523093	523110	52.9	-	.	Motif 13_gi;Alias=;ID=13-154-E_coli_genome;pvalue=5.14e-06;qvalue= 0.0752;sequence=AATATTTTATTAAACTAA;
E_coli_genome	fimo	Nucleotide motif (strict)	523201	523218	52.9	-	.	Motif 13_gi;Alias=;ID=13-155-E_coli_genome;pvalue=5.14e-06;qvalue= 0.0752;sequence=AACAAAAAAAAATAAAAT;
E_coli_genome	fimo	Nucleotide motif (strict)	529080	529097	52.9	-	.	Motif 13_gi;Alias=;ID=13-156-E_coli_genome;pvalue=5.14e-06;qvalue= 0.0752;sequence=AATATTTGTTATAAAATA;
E_coli_genome	fimo	Nucleotide motif (strict)	537561	537578	52.9	-	.	Motif 13_gi;Alias=;ID=13-157-E_coli_genome;pvalue=5.14e-06;qvalue= 0.0752;sequence=AACAAATAAAATAAAAAT;
E_coli_genome	fimo	Nucleotide motif (strict)	568839	568856	52.9	-	.	Motif 13_gi;Alias=;ID=13-158-E_coli_genome;pvalue=5.14e-06;qvalue= 0.0752;sequence=TATAATTTTTGTTTATTT;
E_coli_genome	fimo	Nucleotide motif (strict)	571609	571626	52.9	-	.	Motif 13_gi;Alias=;ID=13-159-E_coli_genome;pvalue=5.14e-06;qvalue= 0.0752;sequence=AATATTATTTGATTATTA;
E_coli_genome	fimo	Nucleotide motif (strict)	571612	571629	52.9	-	.	Motif 13_gi;Alias=;ID=13-160-E_coli_genome;pvalue=5.14e-06;qvalue= 0.0752;sequence=AATAATATTATTTGATTA;
E_coli_genome	fimo	Nucleotide motif (strict)	577002	577019	52.9	-	.	Motif 13_gi;Alias=;ID=13-161-E_coli_genome;pvalue=5.14e-06;qvalue= 0.0752;sequence=AATAGATTTATTTTTATT;
E_coli_genome	fimo	Nucleotide motif (strict)	578978	578995	52.9	-	.	Motif 13_gi;Alias=;ID=13-162-E_coli_genome;pvalue=5.14e-06;qvalue= 0.0752;sequence=AATAAATATTAACAATAT;
E_coli_genome	fimo	Nucleotide motif (strict)	578984	579001	52.9	-	.	Motif 13_gi;Alias=;ID=13-163-E_coli_genome;pvalue=5.14e-06;qvalue= 0.0752;sequence=TACATTAATAAATATTAA;
E_coli_genome	fimo	Nucleotide motif (strict)	584457	584474	52.9	-	.	Motif 13_gi;Alias=;ID=13-164-E_coli_genome;pvalue=5.14e-06;qvalue= 0.0752;sequence=TATAATATTATAATTAAC;
E_coli_genome	fimo	Nucleotide motif (strict)	612673	612690	52.9	-	.	Motif 13_gi;Alias=;ID=13-165-E_coli_genome;pvalue=5.14e-06;qvalue= 0.0752;sequence=TATATTGATAATATTATT;
E_coli_genome	fimo	Nucleotide motif (strict)	612675	612692	52.9	-	.	Motif 13_gi;Alias=;ID=13-166-E_coli_genome;pvalue=5.14e-06;qvalue= 0.0752;sequence=AATATATTGATAATATTA;
E_coli_genome	fimo	Nucleotide motif (strict)	678775	678792	52.9	-	.	Motif 13_gi;Alias=;ID=13-167-E_coli_genome;pvalue=5.14e-06;qvalue= 0.0752;sequence=TATAGAAAATAATTTTAA;
E_coli_genome	fimo	Nucleotide motif (strict)	678777	678794	52.9	-	.	Motif 13_gi;Alias=;ID=13-168-E_coli_genome;pvalue=5.14e-06;qvalue= 0.0752;sequence=AATATAGAAAATAATTTT;
E_coli_genome	fimo	Nucleotide motif (strict)	679386	679403	52.9	-	.	Motif 13_gi;Alias=;ID=13-169-E_coli_genome;pvalue=5.14e-06;qvalue= 0.0752;sequence=AATAAAAAATTAATGTAT;
E_coli_genome	fimo	Nucleotide motif (strict)	708048	708065	52.9	-	.	Motif 13_gi;Alias=;ID=13-170-E_coli_genome;pvalue=5.14e-06;qvalue= 0.0752;sequence=TACATTTTATTTAATTAT;
E_coli_genome	fimo	Nucleotide motif (strict)	729458	729475	52.9	-	.	Motif 13_gi;Alias=;ID=13-171-E_coli_genome;pvalue=5.14e-06;qvalue= 0.0752;sequence=AATATTTATATATATTTC;
E_coli_genome	fimo	Nucleotide motif (strict)	752220	752237	52.9	-	.	Motif 13_gi;Alias=;ID=13-172-E_coli_genome;pvalue=5.14e-06;qvalue= 0.0752;sequence=TATAAATAAGTATTATTT;
E_coli_genome	fimo	Nucleotide motif (strict)	753060	753077	52.9	-	.	Motif 13_gi;Alias=;ID=13-173-E_coli_genome;pvalue=5.14e-06;qvalue= 0.0752;sequence=TATATAGATATTTAAAAA;
E_coli_genome	fimo	Nucleotide motif (strict)	754844	754861	52.9	-	.	Motif 13_gi;Alias=;ID=13-174-E_coli_genome;pvalue=5.14e-06;qvalue= 0.0752;sequence=AACATTTATTTAATTTTT;
E_coli_genome	fimo	Nucleotide motif (strict)	850393	850410	52.9	-	.	Motif 13_gi;Alias=;ID=13-175-E_coli_genome;pvalue=5.14e-06;qvalue= 0.0752;sequence=AATATATCAAAAATTAAT;
E_coli_genome	fimo	Nucleotide motif (strict)	873014	873031	52.9	-	.	Motif 13_gi;Alias=;ID=13-176-E_coli_genome;pvalue=5.14e-06;qvalue= 0.0752;sequence=AATAAAAATAAAATTATC;
E_coli_genome	fimo	Nucleotide motif (strict)	913828	913845	52.9	-	.	Motif 13_gi;Alias=;ID=13-177-E_coli_genome;pvalue=5.14e-06;qvalue= 0.0752;sequence=TATATTAAATATAACTTT;
E_coli_genome	fimo	Nucleotide motif (strict)	926049	926066	52.9	-	.	Motif 13_gi;Alias=;ID=13-178-E_coli_genome;pvalue=5.14e-06;qvalue= 0.0752;sequence=AATAATTATCATTAAAAT;
E_coli_genome	fimo	Nucleotide motif (strict)	954761	954778	52.9	-	.	Motif 13_gi;Alias=;ID=13-179-E_coli_genome;pvalue=5.14e-06;qvalue= 0.0752;sequence=AATAAAATAATTGTAATT;
E_coli_genome	fimo	Nucleotide motif (strict)	960223	960240	52.9	-	.	Motif 13_gi;Alias=;ID=13-180-E_coli_genome;pvalue=5.14e-06;qvalue= 0.0752;sequence=TATATAAATATTATGTAT;
E_coli_genome	fimo	Nucleotide motif (strict)	987252	987269	52.9	-	.	Motif 13_gi;Alias=;ID=13-181-E_coli_genome;pvalue=5.14e-06;qvalue= 0.0752;sequence=TATAAATAGATTAAAATT;
E_coli_genome	fimo	Nucleotide motif (strict)	1014954	1014971	52.9	-	.	Motif 13_gi;Alias=;ID=13-182-E_coli_genome;pvalue=5.14e-06;qvalue= 0.0752;sequence=AATAGTTTTTATTAATTT;
E_coli_genome	fimo	Nucleotide motif (strict)	1084886	1084903	52.9	-	.	Motif 13_gi;Alias=;ID=13-183-E_coli_genome;pvalue=5.14e-06;qvalue= 0.0752;sequence=TATATTTACTTATATTTA;
E_coli_genome	fimo	Nucleotide motif (strict)	1084888	1084905	52.9	-	.	Motif 13_gi;Alias=;ID=13-184-E_coli_genome;pvalue=5.14e-06;qvalue= 0.0752;sequence=AATATATTTACTTATATT;
E_coli_genome	fimo	Nucleotide motif (strict)	1118467	1118484	52.9	-	.	Motif 13_gi;Alias=;ID=13-185-E_coli_genome;pvalue=5.14e-06;qvalue= 0.0752;sequence=TATAAAAAATGAAAAAAA;
E_coli_genome	fimo	Nucleotide motif (strict)	1211173	1211190	52.9	-	.	Motif 13_gi;Alias=;ID=13-186-E_coli_genome;pvalue=5.14e-06;qvalue= 0.0752;sequence=AATAAATAATTTTATTTC;
E_coli_genome	fimo	Nucleotide motif (strict)	1216510	1216527	52.9	-	.	Motif 13_gi;Alias=;ID=13-187-E_coli_genome;pvalue=5.14e-06;qvalue= 0.0752;sequence=AATATTTTTATTATTAAC;
E_coli_genome	fimo	Nucleotide motif (strict)	1219455	1219472	52.9	-	.	Motif 13_gi;Alias=;ID=13-188-E_coli_genome;pvalue=5.14e-06;qvalue= 0.0752;sequence=TATATAAATGATAAATAA;
E_coli_genome	fimo	Nucleotide motif (strict)	1219457	1219474	52.9	-	.	Motif 13_gi;Alias=;ID=13-189-E_coli_genome;pvalue=5.14e-06;qvalue= 0.0752;sequence=AATATATAAATGATAAAT;
E_coli_genome	fimo	Nucleotide motif (strict)	1230409	1230426	52.9	-	.	Motif 13_gi;Alias=;ID=13-190-E_coli_genome;pvalue=5.14e-06;qvalue= 0.0752;sequence=TACAATTTATATATTTAA;
E_coli_genome	fimo	Nucleotide motif (strict)	1303134	1303151	52.9	-	.	Motif 13_gi;Alias=;ID=13-191-E_coli_genome;pvalue=5.14e-06;qvalue= 0.0752;sequence=AATAATCTTTATATTTAA;
E_coli_genome	fimo	Nucleotide motif (strict)	1346838	1346855	52.9	-	.	Motif 13_gi;Alias=;ID=13-192-E_coli_genome;pvalue=5.14e-06;qvalue= 0.0752;sequence=TACAAATAAATATATAAA;
E_coli_genome	fimo	Nucleotide motif (strict)	1433722	1433739	52.9	-	.	Motif 13_gi;Alias=;ID=13-193-E_coli_genome;pvalue=5.14e-06;qvalue= 0.0752;sequence=AATAATCATAATTATTTT;
E_coli_genome	fimo	Nucleotide motif (strict)	1465187	1465204	52.9	-	.	Motif 13_gi;Alias=;ID=13-194-E_coli_genome;pvalue=5.14e-06;qvalue= 0.0752;sequence=TATAAATTACAAATTAAA;
E_coli_genome	fimo	Nucleotide motif (strict)	1465189	1465206	52.9	-	.	Motif 13_gi;Alias=;ID=13-195-E_coli_genome;pvalue=5.14e-06;qvalue= 0.0752;sequence=AATATAAATTACAAATTA;
E_coli_genome	fimo	Nucleotide motif (strict)	1465192	1465209	52.9	-	.	Motif 13_gi;Alias=;ID=13-196-E_coli_genome;pvalue=5.14e-06;qvalue= 0.0752;sequence=TATAATATAAATTACAAA;
E_coli_genome	fimo	Nucleotide motif (strict)	1479087	1479104	52.9	-	.	Motif 13_gi;Alias=;ID=13-197-E_coli_genome;pvalue=5.14e-06;qvalue= 0.0752;sequence=TATAAAATAAAAAAATAC;
E_coli_genome	fimo	Nucleotide motif (strict)	1526880	1526897	52.9	-	.	Motif 13_gi;Alias=;ID=13-198-E_coli_genome;pvalue=5.14e-06;qvalue= 0.0752;sequence=AATAATAAATAACATAAT;
E_coli_genome	fimo	Nucleotide motif (strict)	1526944	1526961	52.9	-	.	Motif 13_gi;Alias=;ID=13-199-E_coli_genome;pvalue=5.14e-06;qvalue= 0.0752;sequence=TATAAATTAAAAAACATA;
E_coli_genome	fimo	Nucleotide motif (strict)	1582715	1582732	52.9	-	.	Motif 13_gi;Alias=;ID=13-200-E_coli_genome;pvalue=5.14e-06;qvalue= 0.0752;sequence=AATAATTTATTAAATATC;
E_coli_genome	fimo	Nucleotide motif (strict)	1582822	1582839	52.9	-	.	Motif 13_gi;Alias=;ID=13-201-E_coli_genome;pvalue=5.14e-06;qvalue= 0.0752;sequence=TATATTTATTGAAATAAA;
E_coli_genome	fimo	Nucleotide motif (strict)	1614757	1614774	52.9	-	.	Motif 13_gi;Alias=;ID=13-202-E_coli_genome;pvalue=5.14e-06;qvalue= 0.0752;sequence=AATATTATTCATTTTAAA;
E_coli_genome	fimo	Nucleotide motif (strict)	1624697	1624714	52.9	-	.	Motif 13_gi;Alias=;ID=13-203-E_coli_genome;pvalue=5.14e-06;qvalue= 0.0752;sequence=AATATAATAATTTTCAAA;
E_coli_genome	fimo	Nucleotide motif (strict)	1633555	1633572	52.9	-	.	Motif 13_gi;Alias=;ID=13-204-E_coli_genome;pvalue=5.14e-06;qvalue= 0.0752;sequence=AATAATTATGATTATTTT;
E_coli_genome	fimo	Nucleotide motif (strict)	1637715	1637732	52.9	-	.	Motif 13_gi;Alias=;ID=13-205-E_coli_genome;pvalue=5.14e-06;qvalue= 0.0752;sequence=TATAACAAAAAAAATTAT;
E_coli_genome	fimo	Nucleotide motif (strict)	1637717	1637734	52.9	-	.	Motif 13_gi;Alias=;ID=13-206-E_coli_genome;pvalue=5.14e-06;qvalue= 0.0752;sequence=TATATAACAAAAAAAATT;
E_coli_genome	fimo	Nucleotide motif (strict)	1637719	1637736	52.9	-	.	Motif 13_gi;Alias=;ID=13-207-E_coli_genome;pvalue=5.14e-06;qvalue= 0.0752;sequence=AATATATAACAAAAAAAA;
E_coli_genome	fimo	Nucleotide motif (strict)	1658025	1658042	52.9	-	.	Motif 13_gi;Alias=;ID=13-208-E_coli_genome;pvalue=5.14e-06;qvalue= 0.0752;sequence=TATAAAAGTTTATATATT;
E_coli_genome	fimo	Nucleotide motif (strict)	1658027	1658044	52.9	-	.	Motif 13_gi;Alias=;ID=13-209-E_coli_genome;pvalue=5.14e-06;qvalue= 0.0752;sequence=TATATAAAAGTTTATATA;
E_coli_genome	fimo	Nucleotide motif (strict)	1692874	1692891	52.9	-	.	Motif 13_gi;Alias=;ID=13-210-E_coli_genome;pvalue=5.14e-06;qvalue= 0.0752;sequence=AATATTCAATAAAAATAA;
E_coli_genome	fimo	Nucleotide motif (strict)	1770575	1770592	52.9	-	.	Motif 13_gi;Alias=;ID=13-211-E_coli_genome;pvalue=5.14e-06;qvalue= 0.0752;sequence=AACAATAAAATATAAATA;
E_coli_genome	fimo	Nucleotide motif (strict)	1770579	1770596	52.9	-	.	Motif 13_gi;Alias=;ID=13-212-E_coli_genome;pvalue=5.14e-06;qvalue= 0.0752;sequence=AATAAACAATAAAATATA;
E_coli_genome	fimo	Nucleotide motif (strict)	1775501	1775518	52.9	-	.	Motif 13_gi;Alias=;ID=13-213-E_coli_genome;pvalue=5.14e-06;qvalue= 0.0752;sequence=AATATTTTTATTAAATAC;
E_coli_genome	fimo	Nucleotide motif (strict)	1806248	1806265	52.9	-	.	Motif 13_gi;Alias=;ID=13-214-E_coli_genome;pvalue=5.14e-06;qvalue= 0.0752;sequence=TATATATAAATAAAAATC;
E_coli_genome	fimo	Nucleotide motif (strict)	1812804	1812821	52.9	-	.	Motif 13_gi;Alias=;ID=13-215-E_coli_genome;pvalue=5.14e-06;qvalue= 0.0752;sequence=TATAAATAAAGATTTTAT;
E_coli_genome	fimo	Nucleotide motif (strict)	1812846	1812863	52.9	-	.	Motif 13_gi;Alias=;ID=13-216-E_coli_genome;pvalue=5.14e-06;qvalue= 0.0752;sequence=AATAATTAATAATCTTTA;
E_coli_genome	fimo	Nucleotide motif (strict)	1844792	1844809	52.9	-	.	Motif 13_gi;Alias=;ID=13-217-E_coli_genome;pvalue=5.14e-06;qvalue= 0.0752;sequence=AATATTTAATAGTAATTT;
E_coli_genome	fimo	Nucleotide motif (strict)	1893814	1893831	52.9	-	.	Motif 13_gi;Alias=;ID=13-218-E_coli_genome;pvalue=5.14e-06;qvalue= 0.0752;sequence=AATATAAATAATGAATTA;
E_coli_genome	fimo	Nucleotide motif (strict)	1908133	1908150	52.9	-	.	Motif 13_gi;Alias=;ID=13-219-E_coli_genome;pvalue=5.14e-06;qvalue= 0.0752;sequence=AATAATTATCATATTATT;
E_coli_genome	fimo	Nucleotide motif (strict)	1946132	1946149	52.9	-	.	Motif 13_gi;Alias=;ID=13-220-E_coli_genome;pvalue=5.14e-06;qvalue= 0.0752;sequence=AATATGTAATATTAAAAT;
E_coli_genome	fimo	Nucleotide motif (strict)	1958168	1958185	52.9	-	.	Motif 13_gi;Alias=;ID=13-221-E_coli_genome;pvalue=5.14e-06;qvalue= 0.0752;sequence=TATATTTAATTATACAAT;
E_coli_genome	fimo	Nucleotide motif (strict)	1988656	1988673	52.9	-	.	Motif 13_gi;Alias=;ID=13-222-E_coli_genome;pvalue=5.14e-06;qvalue= 0.0752;sequence=TATAATTTGTTATTTTAT;
E_coli_genome	fimo	Nucleotide motif (strict)	1996892	1996909	52.9	-	.	Motif 13_gi;Alias=;ID=13-223-E_coli_genome;pvalue=5.14e-06;qvalue= 0.0752;sequence=TATATAAATCTTATTTAT;
E_coli_genome	fimo	Nucleotide motif (strict)	1996894	1996911	52.9	-	.	Motif 13_gi;Alias=;ID=13-224-E_coli_genome;pvalue=5.14e-06;qvalue= 0.0752;sequence=TATATATAAATCTTATTT;
E_coli_genome	fimo	Nucleotide motif (strict)	2000463	2000480	52.9	-	.	Motif 13_gi;Alias=;ID=13-225-E_coli_genome;pvalue=5.14e-06;qvalue= 0.0752;sequence=TATATTAAATAAGAATAA;
E_coli_genome	fimo	Nucleotide motif (strict)	2000465	2000482	52.9	-	.	Motif 13_gi;Alias=;ID=13-226-E_coli_genome;pvalue=5.14e-06;qvalue= 0.0752;sequence=TATATATTAAATAAGAAT;
E_coli_genome	fimo	Nucleotide motif (strict)	2011213	2011230	52.9	-	.	Motif 13_gi;Alias=;ID=13-227-E_coli_genome;pvalue=5.14e-06;qvalue= 0.0752;sequence=AATATTAAATGTAATTAA;
E_coli_genome	fimo	Nucleotide motif (strict)	2033874	2033891	52.9	-	.	Motif 13_gi;Alias=;ID=13-228-E_coli_genome;pvalue=5.14e-06;qvalue= 0.0752;sequence=AATATAATTCATAATTAT;
E_coli_genome	fimo	Nucleotide motif (strict)	2042276	2042293	52.9	-	.	Motif 13_gi;Alias=;ID=13-229-E_coli_genome;pvalue=5.14e-06;qvalue= 0.0752;sequence=AATAATTTGTTATTTAAA;
E_coli_genome	fimo	Nucleotide motif (strict)	2057626	2057643	52.9	-	.	Motif 13_gi;Alias=;ID=13-230-E_coli_genome;pvalue=5.14e-06;qvalue= 0.0752;sequence=TATATTTTTTATAAGAAT;
E_coli_genome	fimo	Nucleotide motif (strict)	2057964	2057981	52.9	-	.	Motif 13_gi;Alias=;ID=13-231-E_coli_genome;pvalue=5.14e-06;qvalue= 0.0752;sequence=AATAAAAATTATTTTTAC;
E_coli_genome	fimo	Nucleotide motif (strict)	2059073	2059090	52.9	-	.	Motif 13_gi;Alias=;ID=13-232-E_coli_genome;pvalue=5.14e-06;qvalue= 0.0752;sequence=AATATTCTTAATATTATT;
E_coli_genome	fimo	Nucleotide motif (strict)	2099753	2099770	52.9	-	.	Motif 13_gi;Alias=;ID=13-233-E_coli_genome;pvalue=5.14e-06;qvalue= 0.0752;sequence=AATATTAACTTAATAAAT;
E_coli_genome	fimo	Nucleotide motif (strict)	2104070	2104087	52.9	-	.	Motif 13_gi;Alias=;ID=13-234-E_coli_genome;pvalue=5.14e-06;qvalue= 0.0752;sequence=AATAAACATTAAAAAAAA;
E_coli_genome	fimo	Nucleotide motif (strict)	2104075	2104092	52.9	-	.	Motif 13_gi;Alias=;ID=13-235-E_coli_genome;pvalue=5.14e-06;qvalue= 0.0752;sequence=TATAAAATAAACATTAAA;
E_coli_genome	fimo	Nucleotide motif (strict)	2104077	2104094	52.9	-	.	Motif 13_gi;Alias=;ID=13-236-E_coli_genome;pvalue=5.14e-06;qvalue= 0.0752;sequence=TATATAAAATAAACATTA;
E_coli_genome	fimo	Nucleotide motif (strict)	2106184	2106201	52.9	-	.	Motif 13_gi;Alias=;ID=13-237-E_coli_genome;pvalue=5.14e-06;qvalue= 0.0752;sequence=AATATTTTATTCATATTT;
E_coli_genome	fimo	Nucleotide motif (strict)	2137642	2137659	52.9	-	.	Motif 13_gi;Alias=;ID=13-238-E_coli_genome;pvalue=5.14e-06;qvalue= 0.0752;sequence=AATATAATTCTTAAAAAT;
E_coli_genome	fimo	Nucleotide motif (strict)	2137740	2137757	52.9	-	.	Motif 13_gi;Alias=;ID=13-239-E_coli_genome;pvalue=5.14e-06;qvalue= 0.0752;sequence=AATAATAAAACATTATTT;
E_coli_genome	fimo	Nucleotide motif (strict)	2151037	2151054	52.9	-	.	Motif 13_gi;Alias=;ID=13-240-E_coli_genome;pvalue=5.14e-06;qvalue= 0.0752;sequence=TATAGAAATAATTTTAAT;
E_coli_genome	fimo	Nucleotide motif (strict)	2177236	2177253	52.9	-	.	Motif 13_gi;Alias=;ID=13-241-E_coli_genome;pvalue=5.14e-06;qvalue= 0.0752;sequence=AATAATTTCATTATATTT;
E_coli_genome	fimo	Nucleotide motif (strict)	2185518	2185535	52.9	-	.	Motif 13_gi;Alias=;ID=13-242-E_coli_genome;pvalue=5.14e-06;qvalue= 0.0752;sequence=TATATCAAATAATTTATT;
E_coli_genome	fimo	Nucleotide motif (strict)	2192358	2192375	52.9	-	.	Motif 13_gi;Alias=;ID=13-243-E_coli_genome;pvalue=5.14e-06;qvalue= 0.0752;sequence=AATATTTTTTGTATTTAT;
E_coli_genome	fimo	Nucleotide motif (strict)	2249632	2249649	52.9	-	.	Motif 13_gi;Alias=;ID=13-244-E_coli_genome;pvalue=5.14e-06;qvalue= 0.0752;sequence=TATAATTAATCTTTATAA;
E_coli_genome	fimo	Nucleotide motif (strict)	2249652	2249669	52.9	-	.	Motif 13_gi;Alias=;ID=13-245-E_coli_genome;pvalue=5.14e-06;qvalue= 0.0752;sequence=AATAAAATTGATTATATA;
E_coli_genome	fimo	Nucleotide motif (strict)	2266062	2266079	52.9	-	.	Motif 13_gi;Alias=;ID=13-246-E_coli_genome;pvalue=5.14e-06;qvalue= 0.0752;sequence=TATAATAAATTAAAAAAG;
E_coli_genome	fimo	Nucleotide motif (strict)	2303697	2303714	52.9	-	.	Motif 13_gi;Alias=;ID=13-247-E_coli_genome;pvalue=5.14e-06;qvalue= 0.0752;sequence=TATAAATATATTTATAAC;
E_coli_genome	fimo	Nucleotide motif (strict)	2306833	2306850	52.9	-	.	Motif 13_gi;Alias=;ID=13-248-E_coli_genome;pvalue=5.14e-06;qvalue= 0.0752;sequence=TATAAACATTATTTAAAT;
E_coli_genome	fimo	Nucleotide motif (strict)	2306840	2306857	52.9	-	.	Motif 13_gi;Alias=;ID=13-249-E_coli_genome;pvalue=5.14e-06;qvalue= 0.0752;sequence=TATAATTTATAAACATTA;
E_coli_genome	fimo	Nucleotide motif (strict)	2308678	2308695	52.9	-	.	Motif 13_gi;Alias=;ID=13-250-E_coli_genome;pvalue=5.14e-06;qvalue= 0.0752;sequence=AATAAAAATAAGAATTAT;
E_coli_genome	fimo	Nucleotide motif (strict)	2344368	2344385	52.9	-	.	Motif 13_gi;Alias=;ID=13-251-E_coli_genome;pvalue=5.14e-06;qvalue= 0.0752;sequence=TATATTATAAGAAAATTA;
E_coli_genome	fimo	Nucleotide motif (strict)	2365763	2365780	52.9	-	.	Motif 13_gi;Alias=;ID=13-252-E_coli_genome;pvalue=5.14e-06;qvalue= 0.0752;sequence=TATATTTTTTCTTATTTA;
E_coli_genome	fimo	Nucleotide motif (strict)	2365777	2365794	52.9	-	.	Motif 13_gi;Alias=;ID=13-253-E_coli_genome;pvalue=5.14e-06;qvalue= 0.0752;sequence=AATATTGAAATTTTTATA;
E_coli_genome	fimo	Nucleotide motif (strict)	2388438	2388455	52.9	-	.	Motif 13_gi;Alias=;ID=13-254-E_coli_genome;pvalue=5.14e-06;qvalue= 0.0752;sequence=AATATCATAAATATTTAA;
E_coli_genome	fimo	Nucleotide motif (strict)	2388445	2388462	52.9	-	.	Motif 13_gi;Alias=;ID=13-255-E_coli_genome;pvalue=5.14e-06;qvalue= 0.0752;sequence=TATATTTAATATCATAAA;
E_coli_genome	fimo	Nucleotide motif (strict)	2450042	2450059	52.9	-	.	Motif 13_gi;Alias=;ID=13-256-E_coli_genome;pvalue=5.14e-06;qvalue= 0.0752;sequence=TATATTTAAAATGAAAAT;
E_coli_genome	fimo	Nucleotide motif (strict)	2469436	2469453	52.9	-	.	Motif 13_gi;Alias=;ID=13-257-E_coli_genome;pvalue=5.14e-06;qvalue= 0.0752;sequence=TATAATGAATAAATATAT;
E_coli_genome	fimo	Nucleotide motif (strict)	2469679	2469696	52.9	-	.	Motif 13_gi;Alias=;ID=13-258-E_coli_genome;pvalue=5.14e-06;qvalue= 0.0752;sequence=AATATAAATTGATTTTTA;
E_coli_genome	fimo	Nucleotide motif (strict)	2586100	2586117	52.9	-	.	Motif 13_gi;Alias=;ID=13-259-E_coli_genome;pvalue=5.14e-06;qvalue= 0.0752;sequence=AACATAATTATTAATATT;
E_coli_genome	fimo	Nucleotide motif (strict)	2591109	2591126	52.9	-	.	Motif 13_gi;Alias=;ID=13-260-E_coli_genome;pvalue=5.14e-06;qvalue= 0.0752;sequence=AATATTAAACATTTTTAA;
E_coli_genome	fimo	Nucleotide motif (strict)	2591112	2591129	52.9	-	.	Motif 13_gi;Alias=;ID=13-261-E_coli_genome;pvalue=5.14e-06;qvalue= 0.0752;sequence=AATAATATTAAACATTTT;
E_coli_genome	fimo	Nucleotide motif (strict)	2620233	2620250	52.9	-	.	Motif 13_gi;Alias=;ID=13-262-E_coli_genome;pvalue=5.14e-06;qvalue= 0.0752;sequence=AATAAAGAATAAAAATAA;
E_coli_genome	fimo	Nucleotide motif (strict)	2620985	2621002	52.9	-	.	Motif 13_gi;Alias=;ID=13-263-E_coli_genome;pvalue=5.14e-06;qvalue= 0.0752;sequence=AATATAAAATAACTTTAT;
E_coli_genome	fimo	Nucleotide motif (strict)	2629636	2629653	52.9	-	.	Motif 13_gi;Alias=;ID=13-264-E_coli_genome;pvalue=5.14e-06;qvalue= 0.0752;sequence=AACATATATATTAATTTT;
E_coli_genome	fimo	Nucleotide motif (strict)	2629655	2629672	52.9	-	.	Motif 13_gi;Alias=;ID=13-265-E_coli_genome;pvalue=5.14e-06;qvalue= 0.0752;sequence=TATAAAAATATATCATTA;
E_coli_genome	fimo	Nucleotide motif (strict)	2668150	2668167	52.9	-	.	Motif 13_gi;Alias=;ID=13-266-E_coli_genome;pvalue=5.14e-06;qvalue= 0.0752;sequence=TATATGAATAATTTTAAT;
E_coli_genome	fimo	Nucleotide motif (strict)	2757770	2757787	52.9	-	.	Motif 13_gi;Alias=;ID=13-267-E_coli_genome;pvalue=5.14e-06;qvalue= 0.0752;sequence=AATAATCAAAATAAAAAA;
E_coli_genome	fimo	Nucleotide motif (strict)	2773690	2773707	52.9	-	.	Motif 13_gi;Alias=;ID=13-268-E_coli_genome;pvalue=5.14e-06;qvalue= 0.0752;sequence=TATATTTAACAAAATATT;
E_coli_genome	fimo	Nucleotide motif (strict)	2774402	2774419	52.9	-	.	Motif 13_gi;Alias=;ID=13-269-E_coli_genome;pvalue=5.14e-06;qvalue= 0.0752;sequence=TATATTTTTTATCATTTA;
E_coli_genome	fimo	Nucleotide motif (strict)	2774922	2774939	52.9	-	.	Motif 13_gi;Alias=;ID=13-270-E_coli_genome;pvalue=5.14e-06;qvalue= 0.0752;sequence=AATATATACTTTAATATA;
E_coli_genome	fimo	Nucleotide motif (strict)	2786072	2786089	52.9	-	.	Motif 13_gi;Alias=;ID=13-271-E_coli_genome;pvalue=5.14e-06;qvalue= 0.0752;sequence=AATAAAGTTATATTATTA;
E_coli_genome	fimo	Nucleotide motif (strict)	2788641	2788658	52.9	-	.	Motif 13_gi;Alias=;ID=13-272-E_coli_genome;pvalue=5.14e-06;qvalue= 0.0752;sequence=AACATTAAATTATAAATA;
E_coli_genome	fimo	Nucleotide motif (strict)	2788644	2788661	52.9	-	.	Motif 13_gi;Alias=;ID=13-273-E_coli_genome;pvalue=5.14e-06;qvalue= 0.0752;sequence=TATAACATTAAATTATAA;
E_coli_genome	fimo	Nucleotide motif (strict)	2804831	2804848	52.9	-	.	Motif 13_gi;Alias=;ID=13-274-E_coli_genome;pvalue=5.14e-06;qvalue= 0.0752;sequence=TATAAAGATTTTTAATTT;
E_coli_genome	fimo	Nucleotide motif (strict)	2804838	2804855	52.9	-	.	Motif 13_gi;Alias=;ID=13-275-E_coli_genome;pvalue=5.14e-06;qvalue= 0.0752;sequence=AATATTTTATAAAGATTT;
E_coli_genome	fimo	Nucleotide motif (strict)	2850490	2850507	52.9	-	.	Motif 13_gi;Alias=;ID=13-276-E_coli_genome;pvalue=5.14e-06;qvalue= 0.0752;sequence=AATAACAATAAATTAAAA;
E_coli_genome	fimo	Nucleotide motif (strict)	2884407	2884424	52.9	-	.	Motif 13_gi;Alias=;ID=13-277-E_coli_genome;pvalue=5.14e-06;qvalue= 0.0752;sequence=AATATTTTATGTAATAAA;
E_coli_genome	fimo	Nucleotide motif (strict)	2903872	2903889	52.9	-	.	Motif 13_gi;Alias=;ID=13-278-E_coli_genome;pvalue=5.14e-06;qvalue= 0.0752;sequence=TACAAAAAATTAAATTTA;
E_coli_genome	fimo	Nucleotide motif (strict)	2989312	2989329	52.9	-	.	Motif 13_gi;Alias=;ID=13-279-E_coli_genome;pvalue=5.14e-06;qvalue= 0.0752;sequence=AATAAGTTTTTTTTATAA;
E_coli_genome	fimo	Nucleotide motif (strict)	2989315	2989332	52.9	-	.	Motif 13_gi;Alias=;ID=13-280-E_coli_genome;pvalue=5.14e-06;qvalue= 0.0752;sequence=AATAATAAGTTTTTTTTA;
E_coli_genome	fimo	Nucleotide motif (strict)	2989319	2989336	52.9	-	.	Motif 13_gi;Alias=;ID=13-281-E_coli_genome;pvalue=5.14e-06;qvalue= 0.0752;sequence=AATAAATAATAAGTTTTT;
E_coli_genome	fimo	Nucleotide motif (strict)	2991188	2991205	52.9	-	.	Motif 13_gi;Alias=;ID=13-282-E_coli_genome;pvalue=5.14e-06;qvalue= 0.0752;sequence=TATATTTATCTTTTTTAA;
E_coli_genome	fimo	Nucleotide motif (strict)	2994380	2994397	52.9	-	.	Motif 13_gi;Alias=;ID=13-283-E_coli_genome;pvalue=5.14e-06;qvalue= 0.0752;sequence=TATATACAATATATATTT;
E_coli_genome	fimo	Nucleotide motif (strict)	2995185	2995202	52.9	-	.	Motif 13_gi;Alias=;ID=13-284-E_coli_genome;pvalue=5.14e-06;qvalue= 0.0752;sequence=TATATTTCATTATTATTT;
E_coli_genome	fimo	Nucleotide motif (strict)	2995442	2995459	52.9	-	.	Motif 13_gi;Alias=;ID=13-285-E_coli_genome;pvalue=5.14e-06;qvalue= 0.0752;sequence=AATATTTAATTAATAATC;
E_coli_genome	fimo	Nucleotide motif (strict)	3058466	3058483	52.9	-	.	Motif 13_gi;Alias=;ID=13-286-E_coli_genome;pvalue=5.14e-06;qvalue= 0.0752;sequence=AATATTATTTTTTGATAT;
E_coli_genome	fimo	Nucleotide motif (strict)	3079439	3079456	52.9	-	.	Motif 13_gi;Alias=;ID=13-287-E_coli_genome;pvalue=5.14e-06;qvalue= 0.0752;sequence=TATAAGAAATTAATAATT;
E_coli_genome	fimo	Nucleotide motif (strict)	3079441	3079458	52.9	-	.	Motif 13_gi;Alias=;ID=13-288-E_coli_genome;pvalue=5.14e-06;qvalue= 0.0752;sequence=TATATAAGAAATTAATAA;
E_coli_genome	fimo	Nucleotide motif (strict)	3088043	3088060	52.9	-	.	Motif 13_gi;Alias=;ID=13-289-E_coli_genome;pvalue=5.14e-06;qvalue= 0.0752;sequence=AATAATATGAAAATATTA;
E_coli_genome	fimo	Nucleotide motif (strict)	3088046	3088063	52.9	-	.	Motif 13_gi;Alias=;ID=13-290-E_coli_genome;pvalue=5.14e-06;qvalue= 0.0752;sequence=AATAATAATATGAAAATA;
E_coli_genome	fimo	Nucleotide motif (strict)	3119092	3119109	52.9	-	.	Motif 13_gi;Alias=;ID=13-291-E_coli_genome;pvalue=5.14e-06;qvalue= 0.0752;sequence=AATAAGAAATTTAAATAT;
E_coli_genome	fimo	Nucleotide motif (strict)	3136586	3136603	52.9	-	.	Motif 13_gi;Alias=;ID=13-292-E_coli_genome;pvalue=5.14e-06;qvalue= 0.0752;sequence=AATATTCAATATTTATAT;
E_coli_genome	fimo	Nucleotide motif (strict)	3185322	3185339	52.9	-	.	Motif 13_gi;Alias=;ID=13-293-E_coli_genome;pvalue=5.14e-06;qvalue= 0.0752;sequence=AATATGATATTTTATTTT;
E_coli_genome	fimo	Nucleotide motif (strict)	3186065	3186082	52.9	-	.	Motif 13_gi;Alias=;ID=13-294-E_coli_genome;pvalue=5.14e-06;qvalue= 0.0752;sequence=AACAATAAATATTTTTAA;
E_coli_genome	fimo	Nucleotide motif (strict)	3253302	3253319	52.9	-	.	Motif 13_gi;Alias=;ID=13-295-E_coli_genome;pvalue=5.14e-06;qvalue= 0.0752;sequence=AATATTTATTATTGTTAA;
E_coli_genome	fimo	Nucleotide motif (strict)	3267477	3267494	52.9	-	.	Motif 13_gi;Alias=;ID=13-296-E_coli_genome;pvalue=5.14e-06;qvalue= 0.0752;sequence=AATATTGATAAAATAAAT;
E_coli_genome	fimo	Nucleotide motif (strict)	3268374	3268391	52.9	-	.	Motif 13_gi;Alias=;ID=13-297-E_coli_genome;pvalue=5.14e-06;qvalue= 0.0752;sequence=AATAAAAATCATTATTAA;
E_coli_genome	fimo	Nucleotide motif (strict)	3268385	3268402	52.9	-	.	Motif 13_gi;Alias=;ID=13-298-E_coli_genome;pvalue=5.14e-06;qvalue= 0.0752;sequence=TATAAATAATCAATAAAA;
E_coli_genome	fimo	Nucleotide motif (strict)	3275047	3275064	52.9	-	.	Motif 13_gi;Alias=;ID=13-299-E_coli_genome;pvalue=5.14e-06;qvalue= 0.0752;sequence=AATAGTATTAATTAAATT;
E_coli_genome	fimo	Nucleotide motif (strict)	3275055	3275072	52.9	-	.	Motif 13_gi;Alias=;ID=13-300-E_coli_genome;pvalue=5.14e-06;qvalue= 0.0752;sequence=AATATTTAAATAGTATTA;
E_coli_genome	fimo	Nucleotide motif (strict)	3287144	3287161	52.9	-	.	Motif 13_gi;Alias=;ID=13-301-E_coli_genome;pvalue=5.14e-06;qvalue= 0.0752;sequence=TATATCTAAAATTAAATT;
E_coli_genome	fimo	Nucleotide motif (strict)	3361141	3361158	52.9	-	.	Motif 13_gi;Alias=;ID=13-302-E_coli_genome;pvalue=5.14e-06;qvalue= 0.0752;sequence=AACAAATTTATTTTTTAA;
E_coli_genome	fimo	Nucleotide motif (strict)	3361144	3361161	52.9	-	.	Motif 13_gi;Alias=;ID=13-303-E_coli_genome;pvalue=5.14e-06;qvalue= 0.0752;sequence=AATAACAAATTTATTTTT;
E_coli_genome	fimo	Nucleotide motif (strict)	3389438	3389455	52.9	-	.	Motif 13_gi;Alias=;ID=13-304-E_coli_genome;pvalue=5.14e-06;qvalue= 0.0752;sequence=AATATATTAAATATCAAT;
E_coli_genome	fimo	Nucleotide motif (strict)	3418192	3418209	52.9	-	.	Motif 13_gi;Alias=;ID=13-305-E_coli_genome;pvalue=5.14e-06;qvalue= 0.0752;sequence=AATATCTTATTAATTTTT;
E_coli_genome	fimo	Nucleotide motif (strict)	3455456	3455473	52.9	-	.	Motif 13_gi;Alias=;ID=13-306-E_coli_genome;pvalue=5.14e-06;qvalue= 0.0752;sequence=AATATGTATTTAATTAAT;
E_coli_genome	fimo	Nucleotide motif (strict)	3455638	3455655	52.9	-	.	Motif 13_gi;Alias=;ID=13-307-E_coli_genome;pvalue=5.14e-06;qvalue= 0.0752;sequence=TATAAATATAATCAATAT;
E_coli_genome	fimo	Nucleotide motif (strict)	3469840	3469857	52.9	-	.	Motif 13_gi;Alias=;ID=13-308-E_coli_genome;pvalue=5.14e-06;qvalue= 0.0752;sequence=TATAATGAAATTAAATAT;
E_coli_genome	fimo	Nucleotide motif (strict)	3470037	3470054	52.9	-	.	Motif 13_gi;Alias=;ID=13-309-E_coli_genome;pvalue=5.14e-06;qvalue= 0.0752;sequence=AATAAATTATTCATATTT;
E_coli_genome	fimo	Nucleotide motif (strict)	3496968	3496985	52.9	-	.	Motif 13_gi;Alias=;ID=13-310-E_coli_genome;pvalue=5.14e-06;qvalue= 0.0752;sequence=AATAAAAACAAAAAATAA;
E_coli_genome	fimo	Nucleotide motif (strict)	3597860	3597877	52.9	-	.	Motif 13_gi;Alias=;ID=13-311-E_coli_genome;pvalue=5.14e-06;qvalue= 0.0752;sequence=AATAATTACAAAATTAAA;
E_coli_genome	fimo	Nucleotide motif (strict)	3623419	3623436	52.9	-	.	Motif 13_gi;Alias=;ID=13-312-E_coli_genome;pvalue=5.14e-06;qvalue= 0.0752;sequence=AATATTTTTTTACATATT;
E_coli_genome	fimo	Nucleotide motif (strict)	3634536	3634553	52.9	-	.	Motif 13_gi;Alias=;ID=13-313-E_coli_genome;pvalue=5.14e-06;qvalue= 0.0752;sequence=TATAAGTATTATTATTTT;
E_coli_genome	fimo	Nucleotide motif (strict)	3637506	3637523	52.9	-	.	Motif 13_gi;Alias=;ID=13-314-E_coli_genome;pvalue=5.14e-06;qvalue= 0.0752;sequence=AATAATTATCTTATATAA;
E_coli_genome	fimo	Nucleotide motif (strict)	3720351	3720368	52.9	-	.	Motif 13_gi;Alias=;ID=13-315-E_coli_genome;pvalue=5.14e-06;qvalue= 0.0752;sequence=AATAATAATAGATTTTAT;
E_coli_genome	fimo	Nucleotide motif (strict)	3751946	3751963	52.9	-	.	Motif 13_gi;Alias=;ID=13-316-E_coli_genome;pvalue=5.14e-06;qvalue= 0.0752;sequence=TATATTACTATATAAATA;
E_coli_genome	fimo	Nucleotide motif (strict)	3751948	3751965	52.9	-	.	Motif 13_gi;Alias=;ID=13-317-E_coli_genome;pvalue=5.14e-06;qvalue= 0.0752;sequence=TATATATTACTATATAAA;
E_coli_genome	fimo	Nucleotide motif (strict)	3751956	3751973	52.9	-	.	Motif 13_gi;Alias=;ID=13-318-E_coli_genome;pvalue=5.14e-06;qvalue= 0.0752;sequence=TATAATTTTATATATTAC;
E_coli_genome	fimo	Nucleotide motif (strict)	3757976	3757993	52.9	-	.	Motif 13_gi;Alias=;ID=13-319-E_coli_genome;pvalue=5.14e-06;qvalue= 0.0752;sequence=AATAAATTAATACAAAAT;
E_coli_genome	fimo	Nucleotide motif (strict)	3789530	3789547	52.9	-	.	Motif 13_gi;Alias=;ID=13-320-E_coli_genome;pvalue=5.14e-06;qvalue= 0.0752;sequence=AATAACATTAAATTTATT;
E_coli_genome	fimo	Nucleotide motif (strict)	3793702	3793719	52.9	-	.	Motif 13_gi;Alias=;ID=13-321-E_coli_genome;pvalue=5.14e-06;qvalue= 0.0752;sequence=TATAATTCTTTTTTTATA;
E_coli_genome	fimo	Nucleotide motif (strict)	3793713	3793730	52.9	-	.	Motif 13_gi;Alias=;ID=13-322-E_coli_genome;pvalue=5.14e-06;qvalue= 0.0752;sequence=AATATTTATGATATAATT;
E_coli_genome	fimo	Nucleotide motif (strict)	3804352	3804369	52.9	-	.	Motif 13_gi;Alias=;ID=13-323-E_coli_genome;pvalue=5.14e-06;qvalue= 0.0752;sequence=AATAATATAAATGTATTT;
E_coli_genome	fimo	Nucleotide motif (strict)	3804852	3804869	52.9	-	.	Motif 13_gi;Alias=;ID=13-324-E_coli_genome;pvalue=5.14e-06;qvalue= 0.0752;sequence=AACAAATATTAAAAAATA;
E_coli_genome	fimo	Nucleotide motif (strict)	3804856	3804873	52.9	-	.	Motif 13_gi;Alias=;ID=13-325-E_coli_genome;pvalue=5.14e-06;qvalue= 0.0752;sequence=AATAAACAAATATTAAAA;
E_coli_genome	fimo	Nucleotide motif (strict)	3804985	3805002	52.9	-	.	Motif 13_gi;Alias=;ID=13-326-E_coli_genome;pvalue=5.14e-06;qvalue= 0.0752;sequence=AATAAAAAAATATCAAAA;
E_coli_genome	fimo	Nucleotide motif (strict)	3805140	3805157	52.9	-	.	Motif 13_gi;Alias=;ID=13-327-E_coli_genome;pvalue=5.14e-06;qvalue= 0.0752;sequence=TATAAAAATATTTATTAG;
E_coli_genome	fimo	Nucleotide motif (strict)	3853889	3853906	52.9	-	.	Motif 13_gi;Alias=;ID=13-328-E_coli_genome;pvalue=5.14e-06;qvalue= 0.0752;sequence=TATAAAAATAATTAGAAT;
E_coli_genome	fimo	Nucleotide motif (strict)	3900793	3900810	52.9	-	.	Motif 13_gi;Alias=;ID=13-329-E_coli_genome;pvalue=5.14e-06;qvalue= 0.0752;sequence=AATAGTAATAAATTTAAT;
E_coli_genome	fimo	Nucleotide motif (strict)	3906792	3906809	52.9	-	.	Motif 13_gi;Alias=;ID=13-330-E_coli_genome;pvalue=5.14e-06;qvalue= 0.0752;sequence=TATATAACTTTATAAATT;
E_coli_genome	fimo	Nucleotide motif (strict)	3906794	3906811	52.9	-	.	Motif 13_gi;Alias=;ID=13-331-E_coli_genome;pvalue=5.14e-06;qvalue= 0.0752;sequence=TATATATAACTTTATAAA;
E_coli_genome	fimo	Nucleotide motif (strict)	3922581	3922598	52.9	-	.	Motif 13_gi;Alias=;ID=13-332-E_coli_genome;pvalue=5.14e-06;qvalue= 0.0752;sequence=AATATTTAAACATTTATT;
E_coli_genome	fimo	Nucleotide motif (strict)	3950203	3950220	52.9	-	.	Motif 13_gi;Alias=;ID=13-333-E_coli_genome;pvalue=5.14e-06;qvalue= 0.0752;sequence=AATAATTTCAATATAAAT;
E_coli_genome	fimo	Nucleotide motif (strict)	4003123	4003140	52.9	-	.	Motif 13_gi;Alias=;ID=13-334-E_coli_genome;pvalue=5.14e-06;qvalue= 0.0752;sequence=TATATTTTCATTTATTTT;
E_coli_genome	fimo	Nucleotide motif (strict)	4003125	4003142	52.9	-	.	Motif 13_gi;Alias=;ID=13-335-E_coli_genome;pvalue=5.14e-06;qvalue= 0.0752;sequence=TATATATTTTCATTTATT;
E_coli_genome	fimo	Nucleotide motif (strict)	4078583	4078600	52.9	-	.	Motif 13_gi;Alias=;ID=13-336-E_coli_genome;pvalue=5.14e-06;qvalue= 0.0752;sequence=TACAAATAATATTTAAAT;
E_coli_genome	fimo	Nucleotide motif (strict)	4078708	4078725	52.9	-	.	Motif 13_gi;Alias=;ID=13-337-E_coli_genome;pvalue=5.14e-06;qvalue= 0.0752;sequence=TATAGATTTTAAAAATAT;
E_coli_genome	fimo	Nucleotide motif (strict)	4086901	4086918	52.9	-	.	Motif 13_gi;Alias=;ID=13-338-E_coli_genome;pvalue=5.14e-06;qvalue= 0.0752;sequence=AATAAAATAATAAAATTC;
E_coli_genome	fimo	Nucleotide motif (strict)	4215304	4215321	52.9	-	.	Motif 13_gi;Alias=;ID=13-339-E_coli_genome;pvalue=5.14e-06;qvalue= 0.0752;sequence=AATATGAATAAAATTTAT;
E_coli_genome	fimo	Nucleotide motif (strict)	4221987	4222004	52.9	-	.	Motif 13_gi;Alias=;ID=13-340-E_coli_genome;pvalue=5.14e-06;qvalue= 0.0752;sequence=TATATTAATGATATTTAT;
E_coli_genome	fimo	Nucleotide motif (strict)	4221989	4222006	52.9	-	.	Motif 13_gi;Alias=;ID=13-341-E_coli_genome;pvalue=5.14e-06;qvalue= 0.0752;sequence=AATATATTAATGATATTT;
E_coli_genome	fimo	Nucleotide motif (strict)	4235735	4235752	52.9	-	.	Motif 13_gi;Alias=;ID=13-342-E_coli_genome;pvalue=5.14e-06;qvalue= 0.0752;sequence=TATATTTAAATAACAATA;
E_coli_genome	fimo	Nucleotide motif (strict)	4250850	4250867	52.9	-	.	Motif 13_gi;Alias=;ID=13-343-E_coli_genome;pvalue=5.14e-06;qvalue= 0.0752;sequence=TATATTTGAAAAAATATT;
E_coli_genome	fimo	Nucleotide motif (strict)	4251615	4251632	52.9	-	.	Motif 13_gi;Alias=;ID=13-344-E_coli_genome;pvalue=5.14e-06;qvalue= 0.0752;sequence=AATATTAAGTATTTTTAA;
E_coli_genome	fimo	Nucleotide motif (strict)	4269226	4269243	52.9	-	.	Motif 13_gi;Alias=;ID=13-345-E_coli_genome;pvalue=5.14e-06;qvalue= 0.0752;sequence=TATAAAAAATGTTTATTA;
E_coli_genome	fimo	Nucleotide motif (strict)	4282688	4282705	52.9	-	.	Motif 13_gi;Alias=;ID=13-346-E_coli_genome;pvalue=5.14e-06;qvalue= 0.0752;sequence=TATATTTTATAAATAATG;
E_coli_genome	fimo	Nucleotide motif (strict)	4282798	4282815	52.9	-	.	Motif 13_gi;Alias=;ID=13-347-E_coli_genome;pvalue=5.14e-06;qvalue= 0.0752;sequence=AATACATAAATATTTTAT;
E_coli_genome	fimo	Nucleotide motif (strict)	4304523	4304540	52.9	-	.	Motif 13_gi;Alias=;ID=13-348-E_coli_genome;pvalue=5.14e-06;qvalue= 0.0752;sequence=AATAAAATATATAAGTTA;
E_coli_genome	fimo	Nucleotide motif (strict)	4306804	4306821	52.9	-	.	Motif 13_gi;Alias=;ID=13-349-E_coli_genome;pvalue=5.14e-06;qvalue= 0.0752;sequence=TACAATATATATAATAAA;
E_coli_genome	fimo	Nucleotide motif (strict)	4313077	4313094	52.9	-	.	Motif 13_gi;Alias=;ID=13-350-E_coli_genome;pvalue=5.14e-06;qvalue= 0.0752;sequence=AATAAACTTTATAAATTT;
E_coli_genome	fimo	Nucleotide motif (strict)	4313082	4313099	52.9	-	.	Motif 13_gi;Alias=;ID=13-351-E_coli_genome;pvalue=5.14e-06;qvalue= 0.0752;sequence=AATAAAATAAACTTTATA;
E_coli_genome	fimo	Nucleotide motif (strict)	4410089	4410106	52.9	-	.	Motif 13_gi;Alias=;ID=13-352-E_coli_genome;pvalue=5.14e-06;qvalue= 0.0752;sequence=AATATTAATAAAATGAAT;
E_coli_genome	fimo	Nucleotide motif (strict)	4410558	4410575	52.9	-	.	Motif 13_gi;Alias=;ID=13-353-E_coli_genome;pvalue=5.14e-06;qvalue= 0.0752;sequence=AATAAACTTTTTAAAATT;
E_coli_genome	fimo	Nucleotide motif (strict)	4478342	4478359	52.9	-	.	Motif 13_gi;Alias=;ID=13-354-E_coli_genome;pvalue=5.14e-06;qvalue= 0.0752;sequence=TATAAATTGAATTTTAAT;
E_coli_genome	fimo	Nucleotide motif (strict)	4479551	4479568	52.9	-	.	Motif 13_gi;Alias=;ID=13-355-E_coli_genome;pvalue=5.14e-06;qvalue= 0.0752;sequence=TATAATTACTTTATTTTT;
E_coli_genome	fimo	Nucleotide motif (strict)	4488477	4488494	52.9	-	.	Motif 13_gi;Alias=;ID=13-356-E_coli_genome;pvalue=5.14e-06;qvalue= 0.0752;sequence=TATATTGAATTTTAATTA;
E_coli_genome	fimo	Nucleotide motif (strict)	4488479	4488496	52.9	-	.	Motif 13_gi;Alias=;ID=13-357-E_coli_genome;pvalue=5.14e-06;qvalue= 0.0752;sequence=AATATATTGAATTTTAAT;
E_coli_genome	fimo	Nucleotide motif (strict)	4493230	4493247	52.9	-	.	Motif 13_gi;Alias=;ID=13-358-E_coli_genome;pvalue=5.14e-06;qvalue= 0.0752;sequence=AATAATTATTAATGATAT;
E_coli_genome	fimo	Nucleotide motif (strict)	4498065	4498082	52.9	-	.	Motif 13_gi;Alias=;ID=13-359-E_coli_genome;pvalue=5.14e-06;qvalue= 0.0752;sequence=TATATAAATAATGAATAA;
E_coli_genome	fimo	Nucleotide motif (strict)	4539620	4539637	52.9	-	.	Motif 13_gi;Alias=;ID=13-360-E_coli_genome;pvalue=5.14e-06;qvalue= 0.0752;sequence=TACAAAAAAATATAAAAT;
E_coli_genome	fimo	Nucleotide motif (strict)	4539622	4539639	52.9	-	.	Motif 13_gi;Alias=;ID=13-361-E_coli_genome;pvalue=5.14e-06;qvalue= 0.0752;sequence=TATACAAAAAAATATAAA;
E_coli_genome	fimo	Nucleotide motif (strict)	4556610	4556627	52.9	-	.	Motif 13_gi;Alias=;ID=13-362-E_coli_genome;pvalue=5.14e-06;qvalue= 0.0752;sequence=AATAATATAAATTGATAA;
E_coli_genome	fimo	Nucleotide motif (strict)	4571668	4571685	52.9	-	.	Motif 13_gi;Alias=;ID=13-363-E_coli_genome;pvalue=5.14e-06;qvalue= 0.0752;sequence=AATATTACTTTTATTTAA;
E_coli_genome	fimo	Nucleotide motif (strict)	4571955	4571972	52.9	-	.	Motif 13_gi;Alias=;ID=13-364-E_coli_genome;pvalue=5.14e-06;qvalue= 0.0752;sequence=TATAACTTAATTTAAAAA;
E_coli_genome	fimo	Nucleotide motif (strict)	4581019	4581036	52.9	-	.	Motif 13_gi;Alias=;ID=13-365-E_coli_genome;pvalue=5.14e-06;qvalue= 0.0752;sequence=AATATTAATAATATTAAG;
E_coli_genome	fimo	Nucleotide motif (strict)	4594737	4594754	52.9	-	.	Motif 13_gi;Alias=;ID=13-366-E_coli_genome;pvalue=5.14e-06;qvalue= 0.0752;sequence=AACAATTAAAATTATAAA;
E_coli_genome	fimo	Nucleotide motif (strict)	41993	42010	52.9	+	.	Motif 13_gi;Alias=;ID=13-367-E_coli_genome;pvalue=5.14e-06;qvalue= 0.0752;sequence=AACATTTAATATAATTAT;
E_coli_genome	fimo	Nucleotide motif (strict)	42000	42017	52.9	+	.	Motif 13_gi;Alias=;ID=13-368-E_coli_genome;pvalue=5.14e-06;qvalue= 0.0752;sequence=AATATAATTATTATTAAC;
E_coli_genome	fimo	Nucleotide motif (strict)	156235	156252	52.9	+	.	Motif 13_gi;Alias=;ID=13-369-E_coli_genome;pvalue=5.14e-06;qvalue= 0.0752;sequence=AATAATATAAAATAGAAA;
E_coli_genome	fimo	Nucleotide motif (strict)	156238	156255	52.9	+	.	Motif 13_gi;Alias=;ID=13-370-E_coli_genome;pvalue=5.14e-06;qvalue= 0.0752;sequence=AATATAAAATAGAAATTA;
E_coli_genome	fimo	Nucleotide motif (strict)	156240	156257	52.9	+	.	Motif 13_gi;Alias=;ID=13-371-E_coli_genome;pvalue=5.14e-06;qvalue= 0.0752;sequence=TATAAAATAGAAATTATT;
E_coli_genome	fimo	Nucleotide motif (strict)	237198	237215	52.9	+	.	Motif 13_gi;Alias=;ID=13-372-E_coli_genome;pvalue=5.14e-06;qvalue= 0.0752;sequence=AATAAATTTATATTGATT;
E_coli_genome	fimo	Nucleotide motif (strict)	238248	238265	52.9	+	.	Motif 13_gi;Alias=;ID=13-373-E_coli_genome;pvalue=5.14e-06;qvalue= 0.0752;sequence=AATATTTAATTATTTAAC;
E_coli_genome	fimo	Nucleotide motif (strict)	246614	246631	52.9	+	.	Motif 13_gi;Alias=;ID=13-374-E_coli_genome;pvalue=5.14e-06;qvalue= 0.0752;sequence=AATATATATGTTAATTTT;
E_coli_genome	fimo	Nucleotide motif (strict)	246616	246633	52.9	+	.	Motif 13_gi;Alias=;ID=13-375-E_coli_genome;pvalue=5.14e-06;qvalue= 0.0752;sequence=TATATATGTTAATTTTAT;
E_coli_genome	fimo	Nucleotide motif (strict)	246618	246635	52.9	+	.	Motif 13_gi;Alias=;ID=13-376-E_coli_genome;pvalue=5.14e-06;qvalue= 0.0752;sequence=TATATGTTAATTTTATAA;
E_coli_genome	fimo	Nucleotide motif (strict)	292873	292890	52.9	+	.	Motif 13_gi;Alias=;ID=13-377-E_coli_genome;pvalue=5.14e-06;qvalue= 0.0752;sequence=AATAACATAATAATTTAT;
E_coli_genome	fimo	Nucleotide motif (strict)	292876	292893	52.9	+	.	Motif 13_gi;Alias=;ID=13-378-E_coli_genome;pvalue=5.14e-06;qvalue= 0.0752;sequence=AACATAATAATTTATTAA;
E_coli_genome	fimo	Nucleotide motif (strict)	292881	292898	52.9	+	.	Motif 13_gi;Alias=;ID=13-379-E_coli_genome;pvalue=5.14e-06;qvalue= 0.0752;sequence=AATAATTTATTAATCTTA;
E_coli_genome	fimo	Nucleotide motif (strict)	294887	294904	52.9	+	.	Motif 13_gi;Alias=;ID=13-380-E_coli_genome;pvalue=5.14e-06;qvalue= 0.0752;sequence=TATAAATCAATAAAATTA;
E_coli_genome	fimo	Nucleotide motif (strict)	348594	348611	52.9	+	.	Motif 13_gi;Alias=;ID=13-381-E_coli_genome;pvalue=5.14e-06;qvalue= 0.0752;sequence=AACATTTAATTTTATTAA;
E_coli_genome	fimo	Nucleotide motif (strict)	384972	384989	52.9	+	.	Motif 13_gi;Alias=;ID=13-382-E_coli_genome;pvalue=5.14e-06;qvalue= 0.0752;sequence=AATATAATAGTTTTATTA;
E_coli_genome	fimo	Nucleotide motif (strict)	384974	384991	52.9	+	.	Motif 13_gi;Alias=;ID=13-383-E_coli_genome;pvalue=5.14e-06;qvalue= 0.0752;sequence=TATAATAGTTTTATTATA;
E_coli_genome	fimo	Nucleotide motif (strict)	389883	389900	52.9	+	.	Motif 13_gi;Alias=;ID=13-384-E_coli_genome;pvalue=5.14e-06;qvalue= 0.0752;sequence=AATATTTTTAATCTTTAT;
E_coli_genome	fimo	Nucleotide motif (strict)	389944	389961	52.9	+	.	Motif 13_gi;Alias=;ID=13-385-E_coli_genome;pvalue=5.14e-06;qvalue= 0.0752;sequence=TATAAATTGAATAATTAA;
E_coli_genome	fimo	Nucleotide motif (strict)	407251	407268	52.9	+	.	Motif 13_gi;Alias=;ID=13-386-E_coli_genome;pvalue=5.14e-06;qvalue= 0.0752;sequence=AATAATTAGAATATTAAA;
E_coli_genome	fimo	Nucleotide motif (strict)	451842	451859	52.9	+	.	Motif 13_gi;Alias=;ID=13-387-E_coli_genome;pvalue=5.14e-06;qvalue= 0.0752;sequence=AATAAAACAATTATTTAA;
E_coli_genome	fimo	Nucleotide motif (strict)	479368	479385	52.9	+	.	Motif 13_gi;Alias=;ID=13-388-E_coli_genome;pvalue=5.14e-06;qvalue= 0.0752;sequence=TACAATTTTTTAATTATT;
E_coli_genome	fimo	Nucleotide motif (strict)	480039	480056	52.9	+	.	Motif 13_gi;Alias=;ID=13-389-E_coli_genome;pvalue=5.14e-06;qvalue= 0.0752;sequence=TATAAAATTCTTAATAAA;
E_coli_genome	fimo	Nucleotide motif (strict)	507229	507246	52.9	+	.	Motif 13_gi;Alias=;ID=13-390-E_coli_genome;pvalue=5.14e-06;qvalue= 0.0752;sequence=AATAATAAAAAAATGAAA;
E_coli_genome	fimo	Nucleotide motif (strict)	568833	568850	52.9	+	.	Motif 13_gi;Alias=;ID=13-391-E_coli_genome;pvalue=5.14e-06;qvalue= 0.0752;sequence=AATAAAAAATAAACAAAA;
E_coli_genome	fimo	Nucleotide motif (strict)	568840	568857	52.9	+	.	Motif 13_gi;Alias=;ID=13-392-E_coli_genome;pvalue=5.14e-06;qvalue= 0.0752;sequence=AATAAACAAAAATTATAT;
E_coli_genome	fimo	Nucleotide motif (strict)	571610	571627	52.9	+	.	Motif 13_gi;Alias=;ID=13-393-E_coli_genome;pvalue=5.14e-06;qvalue= 0.0752;sequence=AATAATCAAATAATATTA;
E_coli_genome	fimo	Nucleotide motif (strict)	577002	577019	52.9	+	.	Motif 13_gi;Alias=;ID=13-394-E_coli_genome;pvalue=5.14e-06;qvalue= 0.0752;sequence=AATAAAAATAAATCTATT;
E_coli_genome	fimo	Nucleotide motif (strict)	583521	583538	52.9	+	.	Motif 13_gi;Alias=;ID=13-395-E_coli_genome;pvalue=5.14e-06;qvalue= 0.0752;sequence=TACATATAATAATTTAAT;
E_coli_genome	fimo	Nucleotide motif (strict)	583525	583542	52.9	+	.	Motif 13_gi;Alias=;ID=13-396-E_coli_genome;pvalue=5.14e-06;qvalue= 0.0752;sequence=TATAATAATTTAATCTTA;
E_coli_genome	fimo	Nucleotide motif (strict)	583528	583545	52.9	+	.	Motif 13_gi;Alias=;ID=13-397-E_coli_genome;pvalue=5.14e-06;qvalue= 0.0752;sequence=AATAATTTAATCTTAAAT;
E_coli_genome	fimo	Nucleotide motif (strict)	585666	585683	52.9	+	.	Motif 13_gi;Alias=;ID=13-398-E_coli_genome;pvalue=5.14e-06;qvalue= 0.0752;sequence=AATATGTATTTTTTATAT;
E_coli_genome	fimo	Nucleotide motif (strict)	612673	612690	52.9	+	.	Motif 13_gi;Alias=;ID=13-399-E_coli_genome;pvalue=5.14e-06;qvalue= 0.0752;sequence=AATAATATTATCAATATA;
E_coli_genome	fimo	Nucleotide motif (strict)	612676	612693	52.9	+	.	Motif 13_gi;Alias=;ID=13-400-E_coli_genome;pvalue=5.14e-06;qvalue= 0.0752;sequence=AATATTATCAATATATTT;
E_coli_genome	fimo	Nucleotide motif (strict)	637678	637695	52.9	+	.	Motif 13_gi;Alias=;ID=13-401-E_coli_genome;pvalue=5.14e-06;qvalue= 0.0752;sequence=TATATATTTTTATTGATT;
E_coli_genome	fimo	Nucleotide motif (strict)	637680	637697	52.9	+	.	Motif 13_gi;Alias=;ID=13-402-E_coli_genome;pvalue=5.14e-06;qvalue= 0.0752;sequence=TATATTTTTATTGATTAT;
E_coli_genome	fimo	Nucleotide motif (strict)	676574	676591	52.9	+	.	Motif 13_gi;Alias=;ID=13-403-E_coli_genome;pvalue=5.14e-06;qvalue= 0.0752;sequence=AACATATTATATTTTTAT;
E_coli_genome	fimo	Nucleotide motif (strict)	679381	679398	52.9	+	.	Motif 13_gi;Alias=;ID=13-404-E_coli_genome;pvalue=5.14e-06;qvalue= 0.0752;sequence=AATATATACATTAATTTT;
E_coli_genome	fimo	Nucleotide motif (strict)	679383	679400	52.9	+	.	Motif 13_gi;Alias=;ID=13-405-E_coli_genome;pvalue=5.14e-06;qvalue= 0.0752;sequence=TATATACATTAATTTTTT;
E_coli_genome	fimo	Nucleotide motif (strict)	679385	679402	52.9	+	.	Motif 13_gi;Alias=;ID=13-406-E_coli_genome;pvalue=5.14e-06;qvalue= 0.0752;sequence=TATACATTAATTTTTTAT;
E_coli_genome	fimo	Nucleotide motif (strict)	708045	708062	52.9	+	.	Motif 13_gi;Alias=;ID=13-407-E_coli_genome;pvalue=5.14e-06;qvalue= 0.0752;sequence=AACATAATTAAATAAAAT;
E_coli_genome	fimo	Nucleotide motif (strict)	716651	716668	52.9	+	.	Motif 13_gi;Alias=;ID=13-408-E_coli_genome;pvalue=5.14e-06;qvalue= 0.0752;sequence=AACATTTTTTAAATATTA;
E_coli_genome	fimo	Nucleotide motif (strict)	716676	716693	52.9	+	.	Motif 13_gi;Alias=;ID=13-409-E_coli_genome;pvalue=5.14e-06;qvalue= 0.0752;sequence=TATATTTGAATAAAAAAT;
E_coli_genome	fimo	Nucleotide motif (strict)	720950	720967	52.9	+	.	Motif 13_gi;Alias=;ID=13-410-E_coli_genome;pvalue=5.14e-06;qvalue= 0.0752;sequence=AATATAAAATATTGAATT;
E_coli_genome	fimo	Nucleotide motif (strict)	733782	733799	52.9	+	.	Motif 13_gi;Alias=;ID=13-411-E_coli_genome;pvalue=5.14e-06;qvalue= 0.0752;sequence=TATATTATTTTTTTATTC;
E_coli_genome	fimo	Nucleotide motif (strict)	734090	734107	52.9	+	.	Motif 13_gi;Alias=;ID=13-412-E_coli_genome;pvalue=5.14e-06;qvalue= 0.0752;sequence=TATAAACAAATAAATTAA;
E_coli_genome	fimo	Nucleotide motif (strict)	752221	752238	52.9	+	.	Motif 13_gi;Alias=;ID=13-413-E_coli_genome;pvalue=5.14e-06;qvalue= 0.0752;sequence=AATAATACTTATTTATAA;
E_coli_genome	fimo	Nucleotide motif (strict)	770857	770874	52.9	+	.	Motif 13_gi;Alias=;ID=13-414-E_coli_genome;pvalue=5.14e-06;qvalue= 0.0752;sequence=AATATAATTATAAGTTAA;
E_coli_genome	fimo	Nucleotide motif (strict)	813215	813232	52.9	+	.	Motif 13_gi;Alias=;ID=13-415-E_coli_genome;pvalue=5.14e-06;qvalue= 0.0752;sequence=AATATCTTTTATTTTTTA;
E_coli_genome	fimo	Nucleotide motif (strict)	842163	842180	52.9	+	.	Motif 13_gi;Alias=;ID=13-416-E_coli_genome;pvalue=5.14e-06;qvalue= 0.0752;sequence=TATATTTTTACAAAATAA;
E_coli_genome	fimo	Nucleotide motif (strict)	859112	859129	52.9	+	.	Motif 13_gi;Alias=;ID=13-417-E_coli_genome;pvalue=5.14e-06;qvalue= 0.0752;sequence=AATATAAGTTATAAATAA;
E_coli_genome	fimo	Nucleotide motif (strict)	873291	873308	52.9	+	.	Motif 13_gi;Alias=;ID=13-418-E_coli_genome;pvalue=5.14e-06;qvalue= 0.0752;sequence=AATAAATATTATCTTTTT;
E_coli_genome	fimo	Nucleotide motif (strict)	900674	900691	52.9	+	.	Motif 13_gi;Alias=;ID=13-419-E_coli_genome;pvalue=5.14e-06;qvalue= 0.0752;sequence=AATAATTTAAATGAAATA;
E_coli_genome	fimo	Nucleotide motif (strict)	916276	916293	52.9	+	.	Motif 13_gi;Alias=;ID=13-420-E_coli_genome;pvalue=5.14e-06;qvalue= 0.0752;sequence=AATAAAAAATAATTTATC;
E_coli_genome	fimo	Nucleotide motif (strict)	954758	954775	52.9	+	.	Motif 13_gi;Alias=;ID=13-421-E_coli_genome;pvalue=5.14e-06;qvalue= 0.0752;sequence=TATAATTACAATTATTTT;
E_coli_genome	fimo	Nucleotide motif (strict)	954764	954781	52.9	+	.	Motif 13_gi;Alias=;ID=13-422-E_coli_genome;pvalue=5.14e-06;qvalue= 0.0752;sequence=TACAATTATTTTATTAAT;
E_coli_genome	fimo	Nucleotide motif (strict)	960224	960241	52.9	+	.	Motif 13_gi;Alias=;ID=13-423-E_coli_genome;pvalue=5.14e-06;qvalue= 0.0752;sequence=TACATAATATTTATATAT;
E_coli_genome	fimo	Nucleotide motif (strict)	960229	960246	52.9	+	.	Motif 13_gi;Alias=;ID=13-424-E_coli_genome;pvalue=5.14e-06;qvalue= 0.0752;sequence=AATATTTATATATGATTA;
E_coli_genome	fimo	Nucleotide motif (strict)	987279	987296	52.9	+	.	Motif 13_gi;Alias=;ID=13-425-E_coli_genome;pvalue=5.14e-06;qvalue= 0.0752;sequence=TATATTTAAATTAACTAA;
E_coli_genome	fimo	Nucleotide motif (strict)	1084888	1084905	52.9	+	.	Motif 13_gi;Alias=;ID=13-426-E_coli_genome;pvalue=5.14e-06;qvalue= 0.0752;sequence=AATATAAGTAAATATATT;
E_coli_genome	fimo	Nucleotide motif (strict)	1116690	1116707	52.9	+	.	Motif 13_gi;Alias=;ID=13-427-E_coli_genome;pvalue=5.14e-06;qvalue= 0.0752;sequence=AATAACAAATAATTTTTA;
E_coli_genome	fimo	Nucleotide motif (strict)	1119147	1119164	52.9	+	.	Motif 13_gi;Alias=;ID=13-428-E_coli_genome;pvalue=5.14e-06;qvalue= 0.0752;sequence=AATAATTTTGAATTAATA;
E_coli_genome	fimo	Nucleotide motif (strict)	1125404	1125421	52.9	+	.	Motif 13_gi;Alias=;ID=13-429-E_coli_genome;pvalue=5.14e-06;qvalue= 0.0752;sequence=AATATTTTTTTATCAAAA;
E_coli_genome	fimo	Nucleotide motif (strict)	1197272	1197289	52.9	+	.	Motif 13_gi;Alias=;ID=13-430-E_coli_genome;pvalue=5.14e-06;qvalue= 0.0752;sequence=AATAATTTTAGTTTTAAT;
E_coli_genome	fimo	Nucleotide motif (strict)	1212096	1212113	52.9	+	.	Motif 13_gi;Alias=;ID=13-431-E_coli_genome;pvalue=5.14e-06;qvalue= 0.0752;sequence=AATAAATTAATTAAAATG;
E_coli_genome	fimo	Nucleotide motif (strict)	1216513	1216530	52.9	+	.	Motif 13_gi;Alias=;ID=13-432-E_coli_genome;pvalue=5.14e-06;qvalue= 0.0752;sequence=AATAATAAAAATATTATC;
E_coli_genome	fimo	Nucleotide motif (strict)	1216516	1216533	52.9	+	.	Motif 13_gi;Alias=;ID=13-433-E_coli_genome;pvalue=5.14e-06;qvalue= 0.0752;sequence=AATAAAAATATTATCTTA;
E_coli_genome	fimo	Nucleotide motif (strict)	1220333	1220350	52.9	+	.	Motif 13_gi;Alias=;ID=13-434-E_coli_genome;pvalue=5.14e-06;qvalue= 0.0752;sequence=TATATTAATTTAGATTAT;
E_coli_genome	fimo	Nucleotide motif (strict)	1313846	1313863	52.9	+	.	Motif 13_gi;Alias=;ID=13-435-E_coli_genome;pvalue=5.14e-06;qvalue= 0.0752;sequence=AATATTTAAAAATTGATT;
E_coli_genome	fimo	Nucleotide motif (strict)	1344367	1344384	52.9	+	.	Motif 13_gi;Alias=;ID=13-436-E_coli_genome;pvalue=5.14e-06;qvalue= 0.0752;sequence=TATAATACTTAATAAAAA;
E_coli_genome	fimo	Nucleotide motif (strict)	1344370	1344387	52.9	+	.	Motif 13_gi;Alias=;ID=13-437-E_coli_genome;pvalue=5.14e-06;qvalue= 0.0752;sequence=AATACTTAATAAAAAAAT;
E_coli_genome	fimo	Nucleotide motif (strict)	1346840	1346857	52.9	+	.	Motif 13_gi;Alias=;ID=13-438-E_coli_genome;pvalue=5.14e-06;qvalue= 0.0752;sequence=TATATATTTATTTGTAAT;
E_coli_genome	fimo	Nucleotide motif (strict)	1395728	1395745	52.9	+	.	Motif 13_gi;Alias=;ID=13-439-E_coli_genome;pvalue=5.14e-06;qvalue= 0.0752;sequence=TATAACATAATTAATAAT;
E_coli_genome	fimo	Nucleotide motif (strict)	1433724	1433741	52.9	+	.	Motif 13_gi;Alias=;ID=13-440-E_coli_genome;pvalue=5.14e-06;qvalue= 0.0752;sequence=AATAATTATGATTATTTT;
E_coli_genome	fimo	Nucleotide motif (strict)	1437072	1437089	52.9	+	.	Motif 13_gi;Alias=;ID=13-441-E_coli_genome;pvalue=5.14e-06;qvalue= 0.0752;sequence=TACAAAATAAAAATTATA;
E_coli_genome	fimo	Nucleotide motif (strict)	1437077	1437094	52.9	+	.	Motif 13_gi;Alias=;ID=13-442-E_coli_genome;pvalue=5.14e-06;qvalue= 0.0752;sequence=AATAAAAATTATACTTTT;
E_coli_genome	fimo	Nucleotide motif (strict)	1453776	1453793	52.9	+	.	Motif 13_gi;Alias=;ID=13-443-E_coli_genome;pvalue=5.14e-06;qvalue= 0.0752;sequence=AATAATGATTTATAAAAA;
E_coli_genome	fimo	Nucleotide motif (strict)	1490834	1490851	52.9	+	.	Motif 13_gi;Alias=;ID=13-444-E_coli_genome;pvalue=5.14e-06;qvalue= 0.0752;sequence=AATATTTAATGAAATTTT;
E_coli_genome	fimo	Nucleotide motif (strict)	1495141	1495158	52.9	+	.	Motif 13_gi;Alias=;ID=13-445-E_coli_genome;pvalue=5.14e-06;qvalue= 0.0752;sequence=AATATTATTAACAATTAA;
E_coli_genome	fimo	Nucleotide motif (strict)	1500537	1500554	52.9	+	.	Motif 13_gi;Alias=;ID=13-446-E_coli_genome;pvalue=5.14e-06;qvalue= 0.0752;sequence=AATATACTTTATAAATTA;
E_coli_genome	fimo	Nucleotide motif (strict)	1500539	1500556	52.9	+	.	Motif 13_gi;Alias=;ID=13-447-E_coli_genome;pvalue=5.14e-06;qvalue= 0.0752;sequence=TATACTTTATAAATTAAA;
E_coli_genome	fimo	Nucleotide motif (strict)	1527114	1527131	52.9	+	.	Motif 13_gi;Alias=;ID=13-448-E_coli_genome;pvalue=5.14e-06;qvalue= 0.0752;sequence=AATATTAATACAAATAAA;
E_coli_genome	fimo	Nucleotide motif (strict)	1530179	1530196	52.9	+	.	Motif 13_gi;Alias=;ID=13-449-E_coli_genome;pvalue=5.14e-06;qvalue= 0.0752;sequence=TATAAATCTTAATTTTTT;
E_coli_genome	fimo	Nucleotide motif (strict)	1544744	1544761	52.9	+	.	Motif 13_gi;Alias=;ID=13-450-E_coli_genome;pvalue=5.14e-06;qvalue= 0.0752;sequence=AACATTTAAAAAATTTAA;
E_coli_genome	fimo	Nucleotide motif (strict)	1544949	1544966	52.9	+	.	Motif 13_gi;Alias=;ID=13-451-E_coli_genome;pvalue=5.14e-06;qvalue= 0.0752;sequence=TATAGAATATTTTAATTT;
E_coli_genome	fimo	Nucleotide motif (strict)	1572336	1572353	52.9	+	.	Motif 13_gi;Alias=;ID=13-452-E_coli_genome;pvalue=5.14e-06;qvalue= 0.0752;sequence=TATAAAATTATTACATAA;
E_coli_genome	fimo	Nucleotide motif (strict)	1633557	1633574	52.9	+	.	Motif 13_gi;Alias=;ID=13-453-E_coli_genome;pvalue=5.14e-06;qvalue= 0.0752;sequence=AATAATCATAATTATTTT;
E_coli_genome	fimo	Nucleotide motif (strict)	1637714	1637731	52.9	+	.	Motif 13_gi;Alias=;ID=13-454-E_coli_genome;pvalue=5.14e-06;qvalue= 0.0752;sequence=AATAATTTTTTTTGTTAT;
E_coli_genome	fimo	Nucleotide motif (strict)	1638758	1638775	52.9	+	.	Motif 13_gi;Alias=;ID=13-455-E_coli_genome;pvalue=5.14e-06;qvalue= 0.0752;sequence=TACAAATAATAAAATTAT;
E_coli_genome	fimo	Nucleotide motif (strict)	1640731	1640748	52.9	+	.	Motif 13_gi;Alias=;ID=13-456-E_coli_genome;pvalue=5.14e-06;qvalue= 0.0752;sequence=TATATAAAATAATAATAC;
E_coli_genome	fimo	Nucleotide motif (strict)	1658025	1658042	52.9	+	.	Motif 13_gi;Alias=;ID=13-457-E_coli_genome;pvalue=5.14e-06;qvalue= 0.0752;sequence=AATATATAAACTTTTATA;
E_coli_genome	fimo	Nucleotide motif (strict)	1658027	1658044	52.9	+	.	Motif 13_gi;Alias=;ID=13-458-E_coli_genome;pvalue=5.14e-06;qvalue= 0.0752;sequence=TATATAAACTTTTATATA;
E_coli_genome	fimo	Nucleotide motif (strict)	1754812	1754829	52.9	+	.	Motif 13_gi;Alias=;ID=13-459-E_coli_genome;pvalue=5.14e-06;qvalue= 0.0752;sequence=TATAAATTAAAATACATA;
E_coli_genome	fimo	Nucleotide motif (strict)	1770579	1770596	52.9	+	.	Motif 13_gi;Alias=;ID=13-460-E_coli_genome;pvalue=5.14e-06;qvalue= 0.0752;sequence=TATATTTTATTGTTTATT;
E_coli_genome	fimo	Nucleotide motif (strict)	1787216	1787233	52.9	+	.	Motif 13_gi;Alias=;ID=13-461-E_coli_genome;pvalue=5.14e-06;qvalue= 0.0752;sequence=AATATATTTTTTTACTTT;
E_coli_genome	fimo	Nucleotide motif (strict)	1787218	1787235	52.9	+	.	Motif 13_gi;Alias=;ID=13-462-E_coli_genome;pvalue=5.14e-06;qvalue= 0.0752;sequence=TATATTTTTTTACTTTTT;
E_coli_genome	fimo	Nucleotide motif (strict)	1789590	1789607	52.9	+	.	Motif 13_gi;Alias=;ID=13-463-E_coli_genome;pvalue=5.14e-06;qvalue= 0.0752;sequence=TATATCAATTATTATTAA;
E_coli_genome	fimo	Nucleotide motif (strict)	1805018	1805035	52.9	+	.	Motif 13_gi;Alias=;ID=13-464-E_coli_genome;pvalue=5.14e-06;qvalue= 0.0752;sequence=TACATAATTTTATTTTTT;
E_coli_genome	fimo	Nucleotide motif (strict)	1812803	1812820	52.9	+	.	Motif 13_gi;Alias=;ID=13-465-E_coli_genome;pvalue=5.14e-06;qvalue= 0.0752;sequence=AATAAAATCTTTATTTAT;
E_coli_genome	fimo	Nucleotide motif (strict)	1813268	1813285	52.9	+	.	Motif 13_gi;Alias=;ID=13-466-E_coli_genome;pvalue=5.14e-06;qvalue= 0.0752;sequence=AATAAATAAACAATTAAA;
E_coli_genome	fimo	Nucleotide motif (strict)	1832182	1832199	52.9	+	.	Motif 13_gi;Alias=;ID=13-467-E_coli_genome;pvalue=5.14e-06;qvalue= 0.0752;sequence=AATAAAAAGAATAAAAAA;
E_coli_genome	fimo	Nucleotide motif (strict)	1893826	1893843	52.9	+	.	Motif 13_gi;Alias=;ID=13-468-E_coli_genome;pvalue=5.14e-06;qvalue= 0.0752;sequence=TATATTTATAATTTCAAT;
E_coli_genome	fimo	Nucleotide motif (strict)	1893862	1893879	52.9	+	.	Motif 13_gi;Alias=;ID=13-469-E_coli_genome;pvalue=5.14e-06;qvalue= 0.0752;sequence=TATATAAATAAACATAAA;
E_coli_genome	fimo	Nucleotide motif (strict)	1908129	1908146	52.9	+	.	Motif 13_gi;Alias=;ID=13-470-E_coli_genome;pvalue=5.14e-06;qvalue= 0.0752;sequence=AATAAATAATATGATAAT;
E_coli_genome	fimo	Nucleotide motif (strict)	1908133	1908150	52.9	+	.	Motif 13_gi;Alias=;ID=13-471-E_coli_genome;pvalue=5.14e-06;qvalue= 0.0752;sequence=AATAATATGATAATTATT;
E_coli_genome	fimo	Nucleotide motif (strict)	1958349	1958366	52.9	+	.	Motif 13_gi;Alias=;ID=13-472-E_coli_genome;pvalue=5.14e-06;qvalue= 0.0752;sequence=AATATATACAATATTTTT;
E_coli_genome	fimo	Nucleotide motif (strict)	1972301	1972318	52.9	+	.	Motif 13_gi;Alias=;ID=13-473-E_coli_genome;pvalue=5.14e-06;qvalue= 0.0752;sequence=AATAGTTTTTATATTTTT;
E_coli_genome	fimo	Nucleotide motif (strict)	1988652	1988669	52.9	+	.	Motif 13_gi;Alias=;ID=13-474-E_coli_genome;pvalue=5.14e-06;qvalue= 0.0752;sequence=AATAATAAAATAACAAAT;
E_coli_genome	fimo	Nucleotide motif (strict)	1988655	1988672	52.9	+	.	Motif 13_gi;Alias=;ID=13-475-E_coli_genome;pvalue=5.14e-06;qvalue= 0.0752;sequence=AATAAAATAACAAATTAT;
E_coli_genome	fimo	Nucleotide motif (strict)	1996895	1996912	52.9	+	.	Motif 13_gi;Alias=;ID=13-476-E_coli_genome;pvalue=5.14e-06;qvalue= 0.0752;sequence=AATAAGATTTATATATAA;
E_coli_genome	fimo	Nucleotide motif (strict)	2011218	2011235	52.9	+	.	Motif 13_gi;Alias=;ID=13-477-E_coli_genome;pvalue=5.14e-06;qvalue= 0.0752;sequence=TACATTTAATATTTAATT;
E_coli_genome	fimo	Nucleotide motif (strict)	2033854	2033871	52.9	+	.	Motif 13_gi;Alias=;ID=13-478-E_coli_genome;pvalue=5.14e-06;qvalue= 0.0752;sequence=AATATTTATATTTAGAAT;
E_coli_genome	fimo	Nucleotide motif (strict)	2041236	2041253	52.9	+	.	Motif 13_gi;Alias=;ID=13-479-E_coli_genome;pvalue=5.14e-06;qvalue= 0.0752;sequence=AATAATTTATTTTATTTC;
E_coli_genome	fimo	Nucleotide motif (strict)	2042280	2042297	52.9	+	.	Motif 13_gi;Alias=;ID=13-480-E_coli_genome;pvalue=5.14e-06;qvalue= 0.0752;sequence=AATAACAAATTATTAAAA;
E_coli_genome	fimo	Nucleotide motif (strict)	2056702	2056719	52.9	+	.	Motif 13_gi;Alias=;ID=13-481-E_coli_genome;pvalue=5.14e-06;qvalue= 0.0752;sequence=AATATAAGTTTTTATAAA;
E_coli_genome	fimo	Nucleotide motif (strict)	2056704	2056721	52.9	+	.	Motif 13_gi;Alias=;ID=13-482-E_coli_genome;pvalue=5.14e-06;qvalue= 0.0752;sequence=TATAAGTTTTTATAAAAT;
E_coli_genome	fimo	Nucleotide motif (strict)	2056714	2056731	52.9	+	.	Motif 13_gi;Alias=;ID=13-483-E_coli_genome;pvalue=5.14e-06;qvalue= 0.0752;sequence=TATAAAATTAAATATAAG;
E_coli_genome	fimo	Nucleotide motif (strict)	2056745	2056762	52.9	+	.	Motif 13_gi;Alias=;ID=13-484-E_coli_genome;pvalue=5.14e-06;qvalue= 0.0752;sequence=AATATTTTTATTTCTAAT;
E_coli_genome	fimo	Nucleotide motif (strict)	2057622	2057639	52.9	+	.	Motif 13_gi;Alias=;ID=13-485-E_coli_genome;pvalue=5.14e-06;qvalue= 0.0752;sequence=TATAATTCTTATAAAAAA;
E_coli_genome	fimo	Nucleotide motif (strict)	2059070	2059087	52.9	+	.	Motif 13_gi;Alias=;ID=13-486-E_coli_genome;pvalue=5.14e-06;qvalue= 0.0752;sequence=AATAATAATATTAAGAAT;
E_coli_genome	fimo	Nucleotide motif (strict)	2059073	2059090	52.9	+	.	Motif 13_gi;Alias=;ID=13-487-E_coli_genome;pvalue=5.14e-06;qvalue= 0.0752;sequence=AATAATATTAAGAATATT;
E_coli_genome	fimo	Nucleotide motif (strict)	2087317	2087334	52.9	+	.	Motif 13_gi;Alias=;ID=13-488-E_coli_genome;pvalue=5.14e-06;qvalue= 0.0752;sequence=AATAATTTTTCTTTAAAT;
E_coli_genome	fimo	Nucleotide motif (strict)	2106176	2106193	52.9	+	.	Motif 13_gi;Alias=;ID=13-489-E_coli_genome;pvalue=5.14e-06;qvalue= 0.0752;sequence=TATAAATAAAATATGAAT;
E_coli_genome	fimo	Nucleotide motif (strict)	2106180	2106197	52.9	+	.	Motif 13_gi;Alias=;ID=13-490-E_coli_genome;pvalue=5.14e-06;qvalue= 0.0752;sequence=AATAAAATATGAATAAAA;
E_coli_genome	fimo	Nucleotide motif (strict)	2106185	2106202	52.9	+	.	Motif 13_gi;Alias=;ID=13-491-E_coli_genome;pvalue=5.14e-06;qvalue= 0.0752;sequence=AATATGAATAAAATATTT;
E_coli_genome	fimo	Nucleotide motif (strict)	2137741	2137758	52.9	+	.	Motif 13_gi;Alias=;ID=13-492-E_coli_genome;pvalue=5.14e-06;qvalue= 0.0752;sequence=AATAATGTTTTATTATTA;
E_coli_genome	fimo	Nucleotide motif (strict)	2168265	2168282	52.9	+	.	Motif 13_gi;Alias=;ID=13-493-E_coli_genome;pvalue=5.14e-06;qvalue= 0.0752;sequence=AATAAAAATACTAATTAA;
E_coli_genome	fimo	Nucleotide motif (strict)	2174193	2174210	52.9	+	.	Motif 13_gi;Alias=;ID=13-494-E_coli_genome;pvalue=5.14e-06;qvalue= 0.0752;sequence=AATATTTTAGAAAAAATA;
E_coli_genome	fimo	Nucleotide motif (strict)	2177237	2177254	52.9	+	.	Motif 13_gi;Alias=;ID=13-495-E_coli_genome;pvalue=5.14e-06;qvalue= 0.0752;sequence=AATATAATGAAATTATTT;
E_coli_genome	fimo	Nucleotide motif (strict)	2185518	2185535	52.9	+	.	Motif 13_gi;Alias=;ID=13-496-E_coli_genome;pvalue=5.14e-06;qvalue= 0.0752;sequence=AATAAATTATTTGATATA;
E_coli_genome	fimo	Nucleotide motif (strict)	2191666	2191683	52.9	+	.	Motif 13_gi;Alias=;ID=13-497-E_coli_genome;pvalue=5.14e-06;qvalue= 0.0752;sequence=TACAATTTTATTTATTAA;
E_coli_genome	fimo	Nucleotide motif (strict)	2192355	2192372	52.9	+	.	Motif 13_gi;Alias=;ID=13-498-E_coli_genome;pvalue=5.14e-06;qvalue= 0.0752;sequence=AATATAAATACAAAAAAT;
E_coli_genome	fimo	Nucleotide motif (strict)	2192357	2192374	52.9	+	.	Motif 13_gi;Alias=;ID=13-499-E_coli_genome;pvalue=5.14e-06;qvalue= 0.0752;sequence=TATAAATACAAAAAATAT;
E_coli_genome	fimo	Nucleotide motif (strict)	2192361	2192378	52.9	+	.	Motif 13_gi;Alias=;ID=13-500-E_coli_genome;pvalue=5.14e-06;qvalue= 0.0752;sequence=AATACAAAAAATATTTAA;
E_coli_genome	fimo	Nucleotide motif (strict)	2249633	2249650	52.9	+	.	Motif 13_gi;Alias=;ID=13-501-E_coli_genome;pvalue=5.14e-06;qvalue= 0.0752;sequence=TATAAAGATTAATTATAA;
E_coli_genome	fimo	Nucleotide motif (strict)	2249646	2249663	52.9	+	.	Motif 13_gi;Alias=;ID=13-502-E_coli_genome;pvalue=5.14e-06;qvalue= 0.0752;sequence=TATAAATATATAATCAAT;
E_coli_genome	fimo	Nucleotide motif (strict)	2249650	2249667	52.9	+	.	Motif 13_gi;Alias=;ID=13-503-E_coli_genome;pvalue=5.14e-06;qvalue= 0.0752;sequence=AATATATAATCAATTTTA;
E_coli_genome	fimo	Nucleotide motif (strict)	2249652	2249669	52.9	+	.	Motif 13_gi;Alias=;ID=13-504-E_coli_genome;pvalue=5.14e-06;qvalue= 0.0752;sequence=TATATAATCAATTTTATT;
E_coli_genome	fimo	Nucleotide motif (strict)	2249654	2249671	52.9	+	.	Motif 13_gi;Alias=;ID=13-505-E_coli_genome;pvalue=5.14e-06;qvalue= 0.0752;sequence=TATAATCAATTTTATTTT;
E_coli_genome	fimo	Nucleotide motif (strict)	2306838	2306855	52.9	+	.	Motif 13_gi;Alias=;ID=13-506-E_coli_genome;pvalue=5.14e-06;qvalue= 0.0752;sequence=AATAATGTTTATAAATTA;
E_coli_genome	fimo	Nucleotide motif (strict)	2306847	2306864	52.9	+	.	Motif 13_gi;Alias=;ID=13-507-E_coli_genome;pvalue=5.14e-06;qvalue= 0.0752;sequence=TATAAATTATATTCTAAT;
E_coli_genome	fimo	Nucleotide motif (strict)	2308674	2308691	52.9	+	.	Motif 13_gi;Alias=;ID=13-508-E_coli_genome;pvalue=5.14e-06;qvalue= 0.0752;sequence=AATAATAATTCTTATTTT;
E_coli_genome	fimo	Nucleotide motif (strict)	2308677	2308694	52.9	+	.	Motif 13_gi;Alias=;ID=13-509-E_coli_genome;pvalue=5.14e-06;qvalue= 0.0752;sequence=AATAATTCTTATTTTTAT;
E_coli_genome	fimo	Nucleotide motif (strict)	2326101	2326118	52.9	+	.	Motif 13_gi;Alias=;ID=13-510-E_coli_genome;pvalue=5.14e-06;qvalue= 0.0752;sequence=AATATAAAATGAAAAATT;
E_coli_genome	fimo	Nucleotide motif (strict)	2344340	2344357	52.9	+	.	Motif 13_gi;Alias=;ID=13-511-E_coli_genome;pvalue=5.14e-06;qvalue= 0.0752;sequence=TATATTTAAACTAAATTA;
E_coli_genome	fimo	Nucleotide motif (strict)	2344366	2344383	52.9	+	.	Motif 13_gi;Alias=;ID=13-512-E_coli_genome;pvalue=5.14e-06;qvalue= 0.0752;sequence=AATAATTTTCTTATAATA;
E_coli_genome	fimo	Nucleotide motif (strict)	2365765	2365782	52.9	+	.	Motif 13_gi;Alias=;ID=13-513-E_coli_genome;pvalue=5.14e-06;qvalue= 0.0752;sequence=AATAAGAAAAAATATAAA;
E_coli_genome	fimo	Nucleotide motif (strict)	2365775	2365792	52.9	+	.	Motif 13_gi;Alias=;ID=13-514-E_coli_genome;pvalue=5.14e-06;qvalue= 0.0752;sequence=AATATAAAAATTTCAATA;
E_coli_genome	fimo	Nucleotide motif (strict)	2365777	2365794	52.9	+	.	Motif 13_gi;Alias=;ID=13-515-E_coli_genome;pvalue=5.14e-06;qvalue= 0.0752;sequence=TATAAAAATTTCAATATT;
E_coli_genome	fimo	Nucleotide motif (strict)	2383429	2383446	52.9	+	.	Motif 13_gi;Alias=;ID=13-516-E_coli_genome;pvalue=5.14e-06;qvalue= 0.0752;sequence=AATAGTAAATAAAAAAAA;
E_coli_genome	fimo	Nucleotide motif (strict)	2388441	2388458	52.9	+	.	Motif 13_gi;Alias=;ID=13-517-E_coli_genome;pvalue=5.14e-06;qvalue= 0.0752;sequence=AATATTTATGATATTAAA;
E_coli_genome	fimo	Nucleotide motif (strict)	2455666	2455683	52.9	+	.	Motif 13_gi;Alias=;ID=13-518-E_coli_genome;pvalue=5.14e-06;qvalue= 0.0752;sequence=AATAATTAAAATATAAAC;
E_coli_genome	fimo	Nucleotide motif (strict)	2455910	2455927	52.9	+	.	Motif 13_gi;Alias=;ID=13-519-E_coli_genome;pvalue=5.14e-06;qvalue= 0.0752;sequence=AATATATATTTAGAAAAA;
E_coli_genome	fimo	Nucleotide motif (strict)	2463204	2463221	52.9	+	.	Motif 13_gi;Alias=;ID=13-520-E_coli_genome;pvalue=5.14e-06;qvalue= 0.0752;sequence=TATAGATTTAATATTAAT;
E_coli_genome	fimo	Nucleotide motif (strict)	2469433	2469450	52.9	+	.	Motif 13_gi;Alias=;ID=13-521-E_coli_genome;pvalue=5.14e-06;qvalue= 0.0752;sequence=AATATATATTTATTCATT;
E_coli_genome	fimo	Nucleotide motif (strict)	2469435	2469452	52.9	+	.	Motif 13_gi;Alias=;ID=13-522-E_coli_genome;pvalue=5.14e-06;qvalue= 0.0752;sequence=TATATATTTATTCATTAT;
E_coli_genome	fimo	Nucleotide motif (strict)	2469437	2469454	52.9	+	.	Motif 13_gi;Alias=;ID=13-523-E_coli_genome;pvalue=5.14e-06;qvalue= 0.0752;sequence=TATATTTATTCATTATAT;
E_coli_genome	fimo	Nucleotide motif (strict)	2470187	2470204	52.9	+	.	Motif 13_gi;Alias=;ID=13-524-E_coli_genome;pvalue=5.14e-06;qvalue= 0.0752;sequence=AATATATTTAAAAACATT;
E_coli_genome	fimo	Nucleotide motif (strict)	2498497	2498514	52.9	+	.	Motif 13_gi;Alias=;ID=13-525-E_coli_genome;pvalue=5.14e-06;qvalue= 0.0752;sequence=AATAATTTCAATAAATTT;
E_coli_genome	fimo	Nucleotide motif (strict)	2526880	2526897	52.9	+	.	Motif 13_gi;Alias=;ID=13-526-E_coli_genome;pvalue=5.14e-06;qvalue= 0.0752;sequence=AATAAATCAATTTTATTT;
E_coli_genome	fimo	Nucleotide motif (strict)	2575960	2575977	52.9	+	.	Motif 13_gi;Alias=;ID=13-527-E_coli_genome;pvalue=5.14e-06;qvalue= 0.0752;sequence=TATAAATAAAATAATATC;
E_coli_genome	fimo	Nucleotide motif (strict)	2582886	2582903	52.9	+	.	Motif 13_gi;Alias=;ID=13-528-E_coli_genome;pvalue=5.14e-06;qvalue= 0.0752;sequence=AATATTATTGTTATTTTT;
E_coli_genome	fimo	Nucleotide motif (strict)	2644961	2644978	52.9	+	.	Motif 13_gi;Alias=;ID=13-529-E_coli_genome;pvalue=5.14e-06;qvalue= 0.0752;sequence=AACATTTTTTTAAAATAA;
E_coli_genome	fimo	Nucleotide motif (strict)	2773687	2773704	52.9	+	.	Motif 13_gi;Alias=;ID=13-530-E_coli_genome;pvalue=5.14e-06;qvalue= 0.0752;sequence=AATAATATTTTGTTAAAT;
E_coli_genome	fimo	Nucleotide motif (strict)	2773690	2773707	52.9	+	.	Motif 13_gi;Alias=;ID=13-531-E_coli_genome;pvalue=5.14e-06;qvalue= 0.0752;sequence=AATATTTTGTTAAATATA;
E_coli_genome	fimo	Nucleotide motif (strict)	2774301	2774318	52.9	+	.	Motif 13_gi;Alias=;ID=13-532-E_coli_genome;pvalue=5.14e-06;qvalue= 0.0752;sequence=AATAAAATTTAAATCAAA;
E_coli_genome	fimo	Nucleotide motif (strict)	2774394	2774411	52.9	+	.	Motif 13_gi;Alias=;ID=13-533-E_coli_genome;pvalue=5.14e-06;qvalue= 0.0752;sequence=TATAATAATAAATGATAA;
E_coli_genome	fimo	Nucleotide motif (strict)	2774397	2774414	52.9	+	.	Motif 13_gi;Alias=;ID=13-534-E_coli_genome;pvalue=5.14e-06;qvalue= 0.0752;sequence=AATAATAAATGATAAAAA;
E_coli_genome	fimo	Nucleotide motif (strict)	2774400	2774417	52.9	+	.	Motif 13_gi;Alias=;ID=13-535-E_coli_genome;pvalue=5.14e-06;qvalue= 0.0752;sequence=AATAAATGATAAAAAATA;
E_coli_genome	fimo	Nucleotide motif (strict)	2774922	2774939	52.9	+	.	Motif 13_gi;Alias=;ID=13-536-E_coli_genome;pvalue=5.14e-06;qvalue= 0.0752;sequence=TATATTAAAGTATATATT;
E_coli_genome	fimo	Nucleotide motif (strict)	2784888	2784905	52.9	+	.	Motif 13_gi;Alias=;ID=13-537-E_coli_genome;pvalue=5.14e-06;qvalue= 0.0752;sequence=TACAAATTAATTTTAAAA;
E_coli_genome	fimo	Nucleotide motif (strict)	2786073	2786090	52.9	+	.	Motif 13_gi;Alias=;ID=13-538-E_coli_genome;pvalue=5.14e-06;qvalue= 0.0752;sequence=AATAATATAACTTTATTA;
E_coli_genome	fimo	Nucleotide motif (strict)	2786516	2786533	52.9	+	.	Motif 13_gi;Alias=;ID=13-539-E_coli_genome;pvalue=5.14e-06;qvalue= 0.0752;sequence=TATAACAAATATTATTAA;
E_coli_genome	fimo	Nucleotide motif (strict)	2786933	2786950	52.9	+	.	Motif 13_gi;Alias=;ID=13-540-E_coli_genome;pvalue=5.14e-06;qvalue= 0.0752;sequence=AACATTTAAAATATTAAT;
E_coli_genome	fimo	Nucleotide motif (strict)	2788503	2788520	52.9	+	.	Motif 13_gi;Alias=;ID=13-541-E_coli_genome;pvalue=5.14e-06;qvalue= 0.0752;sequence=AACATTATTATTAATAAT;
E_coli_genome	fimo	Nucleotide motif (strict)	2788645	2788662	52.9	+	.	Motif 13_gi;Alias=;ID=13-542-E_coli_genome;pvalue=5.14e-06;qvalue= 0.0752;sequence=TATAATTTAATGTTATAT;
E_coli_genome	fimo	Nucleotide motif (strict)	2903817	2903834	52.9	+	.	Motif 13_gi;Alias=;ID=13-543-E_coli_genome;pvalue=5.14e-06;qvalue= 0.0752;sequence=AATAATAGATTAAAATTT;
E_coli_genome	fimo	Nucleotide motif (strict)	2939278	2939295	52.9	+	.	Motif 13_gi;Alias=;ID=13-544-E_coli_genome;pvalue=5.14e-06;qvalue= 0.0752;sequence=AATATTCTTTTAAAAAAA;
E_coli_genome	fimo	Nucleotide motif (strict)	2989313	2989330	52.9	+	.	Motif 13_gi;Alias=;ID=13-545-E_coli_genome;pvalue=5.14e-06;qvalue= 0.0752;sequence=TATAAAAAAAACTTATTA;
E_coli_genome	fimo	Nucleotide motif (strict)	2989475	2989492	52.9	+	.	Motif 13_gi;Alias=;ID=13-546-E_coli_genome;pvalue=5.14e-06;qvalue= 0.0752;sequence=TATAACAAAAAAAATAAA;
E_coli_genome	fimo	Nucleotide motif (strict)	2989829	2989846	52.9	+	.	Motif 13_gi;Alias=;ID=13-547-E_coli_genome;pvalue=5.14e-06;qvalue= 0.0752;sequence=AACAATAAAATTAAATAT;
E_coli_genome	fimo	Nucleotide motif (strict)	2993983	2994000	52.9	+	.	Motif 13_gi;Alias=;ID=13-548-E_coli_genome;pvalue=5.14e-06;qvalue= 0.0752;sequence=TATATTTATTACAAAAAT;
E_coli_genome	fimo	Nucleotide motif (strict)	2995186	2995203	52.9	+	.	Motif 13_gi;Alias=;ID=13-549-E_coli_genome;pvalue=5.14e-06;qvalue= 0.0752;sequence=AATAATAATGAAATATAA;
E_coli_genome	fimo	Nucleotide motif (strict)	2995189	2995206	52.9	+	.	Motif 13_gi;Alias=;ID=13-550-E_coli_genome;pvalue=5.14e-06;qvalue= 0.0752;sequence=AATAATGAAATATAATTA;
E_coli_genome	fimo	Nucleotide motif (strict)	3032811	3032828	52.9	+	.	Motif 13_gi;Alias=;ID=13-551-E_coli_genome;pvalue=5.14e-06;qvalue= 0.0752;sequence=AATAATATGAATTTTTTA;
E_coli_genome	fimo	Nucleotide motif (strict)	3088044	3088061	52.9	+	.	Motif 13_gi;Alias=;ID=13-552-E_coli_genome;pvalue=5.14e-06;qvalue= 0.0752;sequence=AATATTTTCATATTATTA;
E_coli_genome	fimo	Nucleotide motif (strict)	3119091	3119108	52.9	+	.	Motif 13_gi;Alias=;ID=13-553-E_coli_genome;pvalue=5.14e-06;qvalue= 0.0752;sequence=TATATTTAAATTTCTTAT;
E_coli_genome	fimo	Nucleotide motif (strict)	3136583	3136600	52.9	+	.	Motif 13_gi;Alias=;ID=13-554-E_coli_genome;pvalue=5.14e-06;qvalue= 0.0752;sequence=AATATATAAATATTGAAT;
E_coli_genome	fimo	Nucleotide motif (strict)	3136585	3136602	52.9	+	.	Motif 13_gi;Alias=;ID=13-555-E_coli_genome;pvalue=5.14e-06;qvalue= 0.0752;sequence=TATATAAATATTGAATAT;
E_coli_genome	fimo	Nucleotide motif (strict)	3136587	3136604	52.9	+	.	Motif 13_gi;Alias=;ID=13-556-E_coli_genome;pvalue=5.14e-06;qvalue= 0.0752;sequence=TATAAATATTGAATATTT;
E_coli_genome	fimo	Nucleotide motif (strict)	3191145	3191162	52.9	+	.	Motif 13_gi;Alias=;ID=13-557-E_coli_genome;pvalue=5.14e-06;qvalue= 0.0752;sequence=AATAAAGTAAATAAAAAA;
E_coli_genome	fimo	Nucleotide motif (strict)	3192828	3192845	52.9	+	.	Motif 13_gi;Alias=;ID=13-558-E_coli_genome;pvalue=5.14e-06;qvalue= 0.0752;sequence=AATATTGTAATTTATTAA;
E_coli_genome	fimo	Nucleotide motif (strict)	3205751	3205768	52.9	+	.	Motif 13_gi;Alias=;ID=13-559-E_coli_genome;pvalue=5.14e-06;qvalue= 0.0752;sequence=AATATTCTTTTATTTTTT;
E_coli_genome	fimo	Nucleotide motif (strict)	3253304	3253321	52.9	+	.	Motif 13_gi;Alias=;ID=13-560-E_coli_genome;pvalue=5.14e-06;qvalue= 0.0752;sequence=AACAATAATAAATATTAT;
E_coli_genome	fimo	Nucleotide motif (strict)	3275056	3275073	52.9	+	.	Motif 13_gi;Alias=;ID=13-561-E_coli_genome;pvalue=5.14e-06;qvalue= 0.0752;sequence=AATACTATTTAAATATTA;
E_coli_genome	fimo	Nucleotide motif (strict)	3284114	3284131	52.9	+	.	Motif 13_gi;Alias=;ID=13-562-E_coli_genome;pvalue=5.14e-06;qvalue= 0.0752;sequence=AACAATAATATATTTAAA;
E_coli_genome	fimo	Nucleotide motif (strict)	3287294	3287311	52.9	+	.	Motif 13_gi;Alias=;ID=13-563-E_coli_genome;pvalue=5.14e-06;qvalue= 0.0752;sequence=TATAAATATAATCTTAAA;
E_coli_genome	fimo	Nucleotide motif (strict)	3288781	3288798	52.9	+	.	Motif 13_gi;Alias=;ID=13-564-E_coli_genome;pvalue=5.14e-06;qvalue= 0.0752;sequence=AATAAAAAATATAAAAAC;
E_coli_genome	fimo	Nucleotide motif (strict)	3361037	3361054	52.9	+	.	Motif 13_gi;Alias=;ID=13-565-E_coli_genome;pvalue=5.14e-06;qvalue= 0.0752;sequence=TATAAAATTCATTAAATA;
E_coli_genome	fimo	Nucleotide motif (strict)	3413627	3413644	52.9	+	.	Motif 13_gi;Alias=;ID=13-566-E_coli_genome;pvalue=5.14e-06;qvalue= 0.0752;sequence=AATATATATTTCAATTTA;
E_coli_genome	fimo	Nucleotide motif (strict)	3455635	3455652	52.9	+	.	Motif 13_gi;Alias=;ID=13-567-E_coli_genome;pvalue=5.14e-06;qvalue= 0.0752;sequence=AATATATTGATTATATTT;
E_coli_genome	fimo	Nucleotide motif (strict)	3455637	3455654	52.9	+	.	Motif 13_gi;Alias=;ID=13-568-E_coli_genome;pvalue=5.14e-06;qvalue= 0.0752;sequence=TATATTGATTATATTTAT;
E_coli_genome	fimo	Nucleotide motif (strict)	3466893	3466910	52.9	+	.	Motif 13_gi;Alias=;ID=13-569-E_coli_genome;pvalue=5.14e-06;qvalue= 0.0752;sequence=AATAAATTTTTTTAATTG;
E_coli_genome	fimo	Nucleotide motif (strict)	3467079	3467096	52.9	+	.	Motif 13_gi;Alias=;ID=13-570-E_coli_genome;pvalue=5.14e-06;qvalue= 0.0752;sequence=AATATGAATAAAAATAAT;
E_coli_genome	fimo	Nucleotide motif (strict)	3469837	3469854	52.9	+	.	Motif 13_gi;Alias=;ID=13-571-E_coli_genome;pvalue=5.14e-06;qvalue= 0.0752;sequence=AATATATTTAATTTCATT;
E_coli_genome	fimo	Nucleotide motif (strict)	3469839	3469856	52.9	+	.	Motif 13_gi;Alias=;ID=13-572-E_coli_genome;pvalue=5.14e-06;qvalue= 0.0752;sequence=TATATTTAATTTCATTAT;
E_coli_genome	fimo	Nucleotide motif (strict)	3583059	3583076	52.9	+	.	Motif 13_gi;Alias=;ID=13-573-E_coli_genome;pvalue=5.14e-06;qvalue= 0.0752;sequence=AATAAATTAATAAAAATG;
E_coli_genome	fimo	Nucleotide motif (strict)	3584737	3584754	52.9	+	.	Motif 13_gi;Alias=;ID=13-574-E_coli_genome;pvalue=5.14e-06;qvalue= 0.0752;sequence=AACAATAATATTTATTAT;
E_coli_genome	fimo	Nucleotide motif (strict)	3623419	3623436	52.9	+	.	Motif 13_gi;Alias=;ID=13-575-E_coli_genome;pvalue=5.14e-06;qvalue= 0.0752;sequence=AATATGTAAAAAAATATT;
E_coli_genome	fimo	Nucleotide motif (strict)	3623501	3623518	52.9	+	.	Motif 13_gi;Alias=;ID=13-576-E_coli_genome;pvalue=5.14e-06;qvalue= 0.0752;sequence=AATAATATTAAAATAATG;
E_coli_genome	fimo	Nucleotide motif (strict)	3637507	3637524	52.9	+	.	Motif 13_gi;Alias=;ID=13-577-E_coli_genome;pvalue=5.14e-06;qvalue= 0.0752;sequence=TATATAAGATAATTATTT;
E_coli_genome	fimo	Nucleotide motif (strict)	3637509	3637526	52.9	+	.	Motif 13_gi;Alias=;ID=13-578-E_coli_genome;pvalue=5.14e-06;qvalue= 0.0752;sequence=TATAAGATAATTATTTTT;
E_coli_genome	fimo	Nucleotide motif (strict)	3650955	3650972	52.9	+	.	Motif 13_gi;Alias=;ID=13-579-E_coli_genome;pvalue=5.14e-06;qvalue= 0.0752;sequence=AACAAATTATTAAATAAT;
E_coli_genome	fimo	Nucleotide motif (strict)	3653743	3653760	52.9	+	.	Motif 13_gi;Alias=;ID=13-580-E_coli_genome;pvalue=5.14e-06;qvalue= 0.0752;sequence=AATAAAAATAGATTTTAT;
E_coli_genome	fimo	Nucleotide motif (strict)	3667697	3667714	52.9	+	.	Motif 13_gi;Alias=;ID=13-581-E_coli_genome;pvalue=5.14e-06;qvalue= 0.0752;sequence=TATAATATAAACATTTAA;
E_coli_genome	fimo	Nucleotide motif (strict)	3696694	3696711	52.9	+	.	Motif 13_gi;Alias=;ID=13-582-E_coli_genome;pvalue=5.14e-06;qvalue= 0.0752;sequence=AATAAAATTATTTTCAAT;
E_coli_genome	fimo	Nucleotide motif (strict)	3720350	3720367	52.9	+	.	Motif 13_gi;Alias=;ID=13-583-E_coli_genome;pvalue=5.14e-06;qvalue= 0.0752;sequence=AATAAAATCTATTATTAT;
E_coli_genome	fimo	Nucleotide motif (strict)	3751950	3751967	52.9	+	.	Motif 13_gi;Alias=;ID=13-584-E_coli_genome;pvalue=5.14e-06;qvalue= 0.0752;sequence=TATATAGTAATATATAAA;
E_coli_genome	fimo	Nucleotide motif (strict)	3751952	3751969	52.9	+	.	Motif 13_gi;Alias=;ID=13-585-E_coli_genome;pvalue=5.14e-06;qvalue= 0.0752;sequence=TATAGTAATATATAAAAT;
E_coli_genome	fimo	Nucleotide motif (strict)	3766882	3766899	52.9	+	.	Motif 13_gi;Alias=;ID=13-586-E_coli_genome;pvalue=5.14e-06;qvalue= 0.0752;sequence=AATAAATATCAATAAATA;
E_coli_genome	fimo	Nucleotide motif (strict)	3768502	3768519	52.9	+	.	Motif 13_gi;Alias=;ID=13-587-E_coli_genome;pvalue=5.14e-06;qvalue= 0.0752;sequence=AATATTATAATTTGAATA;
E_coli_genome	fimo	Nucleotide motif (strict)	3769923	3769940	52.9	+	.	Motif 13_gi;Alias=;ID=13-588-E_coli_genome;pvalue=5.14e-06;qvalue= 0.0752;sequence=TATAGATTAAATATTTTT;
E_coli_genome	fimo	Nucleotide motif (strict)	3789436	3789453	52.9	+	.	Motif 13_gi;Alias=;ID=13-589-E_coli_genome;pvalue=5.14e-06;qvalue= 0.0752;sequence=AATATTTATATAATGATT;
E_coli_genome	fimo	Nucleotide motif (strict)	3789530	3789547	52.9	+	.	Motif 13_gi;Alias=;ID=13-590-E_coli_genome;pvalue=5.14e-06;qvalue= 0.0752;sequence=AATAAATTTAATGTTATT;
E_coli_genome	fimo	Nucleotide motif (strict)	3793700	3793717	52.9	+	.	Motif 13_gi;Alias=;ID=13-591-E_coli_genome;pvalue=5.14e-06;qvalue= 0.0752;sequence=AATATAAAAAAAGAATTA;
E_coli_genome	fimo	Nucleotide motif (strict)	3793702	3793719	52.9	+	.	Motif 13_gi;Alias=;ID=13-592-E_coli_genome;pvalue=5.14e-06;qvalue= 0.0752;sequence=TATAAAAAAAGAATTATA;
E_coli_genome	fimo	Nucleotide motif (strict)	3793716	3793733	52.9	+	.	Motif 13_gi;Alias=;ID=13-593-E_coli_genome;pvalue=5.14e-06;qvalue= 0.0752;sequence=TATATCATAAATATTAAT;
E_coli_genome	fimo	Nucleotide motif (strict)	3797023	3797040	52.9	+	.	Motif 13_gi;Alias=;ID=13-594-E_coli_genome;pvalue=5.14e-06;qvalue= 0.0752;sequence=TATATATTATGTTTTTTT;
E_coli_genome	fimo	Nucleotide motif (strict)	3798698	3798715	52.9	+	.	Motif 13_gi;Alias=;ID=13-595-E_coli_genome;pvalue=5.14e-06;qvalue= 0.0752;sequence=AATAAATTCTTTTATTTT;
E_coli_genome	fimo	Nucleotide motif (strict)	3801066	3801083	52.9	+	.	Motif 13_gi;Alias=;ID=13-596-E_coli_genome;pvalue=5.14e-06;qvalue= 0.0752;sequence=TATATCTTTTTTTAAATT;
E_coli_genome	fimo	Nucleotide motif (strict)	3802057	3802074	52.9	+	.	Motif 13_gi;Alias=;ID=13-597-E_coli_genome;pvalue=5.14e-06;qvalue= 0.0752;sequence=AATAAAATAAAAAAGATA;
E_coli_genome	fimo	Nucleotide motif (strict)	3804353	3804370	52.9	+	.	Motif 13_gi;Alias=;ID=13-598-E_coli_genome;pvalue=5.14e-06;qvalue= 0.0752;sequence=AATACATTTATATTATTA;
E_coli_genome	fimo	Nucleotide motif (strict)	3804361	3804378	52.9	+	.	Motif 13_gi;Alias=;ID=13-599-E_coli_genome;pvalue=5.14e-06;qvalue= 0.0752;sequence=TATATTATTAGTAATTAA;
E_coli_genome	fimo	Nucleotide motif (strict)	3804850	3804867	52.9	+	.	Motif 13_gi;Alias=;ID=13-600-E_coli_genome;pvalue=5.14e-06;qvalue= 0.0752;sequence=AATATTTTTTAATATTTG;
E_coli_genome	fimo	Nucleotide motif (strict)	3807037	3807054	52.9	+	.	Motif 13_gi;Alias=;ID=13-601-E_coli_genome;pvalue=5.14e-06;qvalue= 0.0752;sequence=AATATTTATATAAACAAA;
E_coli_genome	fimo	Nucleotide motif (strict)	3922581	3922598	52.9	+	.	Motif 13_gi;Alias=;ID=13-602-E_coli_genome;pvalue=5.14e-06;qvalue= 0.0752;sequence=AATAAATGTTTAAATATT;
E_coli_genome	fimo	Nucleotide motif (strict)	3950206	3950223	52.9	+	.	Motif 13_gi;Alias=;ID=13-603-E_coli_genome;pvalue=5.14e-06;qvalue= 0.0752;sequence=TATATTGAAATTATTAAA;
E_coli_genome	fimo	Nucleotide motif (strict)	4003125	4003142	52.9	+	.	Motif 13_gi;Alias=;ID=13-604-E_coli_genome;pvalue=5.14e-06;qvalue= 0.0752;sequence=AATAAATGAAAATATATA;
E_coli_genome	fimo	Nucleotide motif (strict)	4044099	4044116	52.9	+	.	Motif 13_gi;Alias=;ID=13-605-E_coli_genome;pvalue=5.14e-06;qvalue= 0.0752;sequence=AATAAATATAAATACATT;
E_coli_genome	fimo	Nucleotide motif (strict)	4078707	4078724	52.9	+	.	Motif 13_gi;Alias=;ID=13-606-E_coli_genome;pvalue=5.14e-06;qvalue= 0.0752;sequence=AATATTTTTAAAATCTAT;
E_coli_genome	fimo	Nucleotide motif (strict)	4092840	4092857	52.9	+	.	Motif 13_gi;Alias=;ID=13-607-E_coli_genome;pvalue=5.14e-06;qvalue= 0.0752;sequence=AATATATTTTAATCAATT;
E_coli_genome	fimo	Nucleotide motif (strict)	4215303	4215320	52.9	+	.	Motif 13_gi;Alias=;ID=13-608-E_coli_genome;pvalue=5.14e-06;qvalue= 0.0752;sequence=AATAAATTTTATTCATAT;
E_coli_genome	fimo	Nucleotide motif (strict)	4250850	4250867	52.9	+	.	Motif 13_gi;Alias=;ID=13-609-E_coli_genome;pvalue=5.14e-06;qvalue= 0.0752;sequence=AATATTTTTTCAAATATA;
E_coli_genome	fimo	Nucleotide motif (strict)	4260151	4260168	52.9	+	.	Motif 13_gi;Alias=;ID=13-610-E_coli_genome;pvalue=5.14e-06;qvalue= 0.0752;sequence=AATAATTAATAATTCATT;
E_coli_genome	fimo	Nucleotide motif (strict)	4260158	4260175	52.9	+	.	Motif 13_gi;Alias=;ID=13-611-E_coli_genome;pvalue=5.14e-06;qvalue= 0.0752;sequence=AATAATTCATTTTTAAAT;
E_coli_genome	fimo	Nucleotide motif (strict)	4260986	4261003	52.9	+	.	Motif 13_gi;Alias=;ID=13-612-E_coli_genome;pvalue=5.14e-06;qvalue= 0.0752;sequence=TATATTAATGAAAATAAT;
E_coli_genome	fimo	Nucleotide motif (strict)	4265725	4265742	52.9	+	.	Motif 13_gi;Alias=;ID=13-613-E_coli_genome;pvalue=5.14e-06;qvalue= 0.0752;sequence=AATAATAATTATTTTATG;
E_coli_genome	fimo	Nucleotide motif (strict)	4265728	4265745	52.9	+	.	Motif 13_gi;Alias=;ID=13-614-E_coli_genome;pvalue=5.14e-06;qvalue= 0.0752;sequence=AATAATTATTTTATGAAT;
E_coli_genome	fimo	Nucleotide motif (strict)	4282325	4282342	52.9	+	.	Motif 13_gi;Alias=;ID=13-615-E_coli_genome;pvalue=5.14e-06;qvalue= 0.0752;sequence=TATAAAAATTTGAATAAT;
E_coli_genome	fimo	Nucleotide motif (strict)	4282791	4282808	52.9	+	.	Motif 13_gi;Alias=;ID=13-616-E_coli_genome;pvalue=5.14e-06;qvalue= 0.0752;sequence=TATATCTATAAAATATTT;
E_coli_genome	fimo	Nucleotide motif (strict)	4282797	4282814	52.9	+	.	Motif 13_gi;Alias=;ID=13-617-E_coli_genome;pvalue=5.14e-06;qvalue= 0.0752;sequence=TATAAAATATTTATGTAT;
E_coli_genome	fimo	Nucleotide motif (strict)	4313082	4313099	52.9	+	.	Motif 13_gi;Alias=;ID=13-618-E_coli_genome;pvalue=5.14e-06;qvalue= 0.0752;sequence=TATAAAGTTTATTTTATT;
E_coli_genome	fimo	Nucleotide motif (strict)	4327097	4327114	52.9	+	.	Motif 13_gi;Alias=;ID=13-619-E_coli_genome;pvalue=5.14e-06;qvalue= 0.0752;sequence=AATAAAATAACAAAATTT;
E_coli_genome	fimo	Nucleotide motif (strict)	4340616	4340633	52.9	+	.	Motif 13_gi;Alias=;ID=13-620-E_coli_genome;pvalue=5.14e-06;qvalue= 0.0752;sequence=AATATTTAGTTTTATAAA;
E_coli_genome	fimo	Nucleotide motif (strict)	4352106	4352123	52.9	+	.	Motif 13_gi;Alias=;ID=13-621-E_coli_genome;pvalue=5.14e-06;qvalue= 0.0752;sequence=AATAAATTTTACATTAAT;
E_coli_genome	fimo	Nucleotide motif (strict)	4406148	4406165	52.9	+	.	Motif 13_gi;Alias=;ID=13-622-E_coli_genome;pvalue=5.14e-06;qvalue= 0.0752;sequence=AATATAAATGTATTTTTT;
E_coli_genome	fimo	Nucleotide motif (strict)	4410086	4410103	52.9	+	.	Motif 13_gi;Alias=;ID=13-623-E_coli_genome;pvalue=5.14e-06;qvalue= 0.0752;sequence=AATATTCATTTTATTAAT;
E_coli_genome	fimo	Nucleotide motif (strict)	4479548	4479565	52.9	+	.	Motif 13_gi;Alias=;ID=13-624-E_coli_genome;pvalue=5.14e-06;qvalue= 0.0752;sequence=AATAAAAATAAAGTAATT;
E_coli_genome	fimo	Nucleotide motif (strict)	4488475	4488492	52.9	+	.	Motif 13_gi;Alias=;ID=13-625-E_coli_genome;pvalue=5.14e-06;qvalue= 0.0752;sequence=AATAATTAAAATTCAATA;
E_coli_genome	fimo	Nucleotide motif (strict)	4493229	4493246	52.9	+	.	Motif 13_gi;Alias=;ID=13-626-E_coli_genome;pvalue=5.14e-06;qvalue= 0.0752;sequence=AATATCATTAATAATTAT;
E_coli_genome	fimo	Nucleotide motif (strict)	4540099	4540116	52.9	+	.	Motif 13_gi;Alias=;ID=13-627-E_coli_genome;pvalue=5.14e-06;qvalue= 0.0752;sequence=TATAAATAATTTATTAAG;
E_coli_genome	fimo	Nucleotide motif (strict)	4571923	4571940	52.9	+	.	Motif 13_gi;Alias=;ID=13-628-E_coli_genome;pvalue=5.14e-06;qvalue= 0.0752;sequence=TATAGATTTATATATAAT;
E_coli_genome	fimo	Nucleotide motif (strict)	4578507	4578524	52.9	+	.	Motif 13_gi;Alias=;ID=13-629-E_coli_genome;pvalue=5.14e-06;qvalue= 0.0752;sequence=AATAAAAATATACTTTTT;
E_coli_genome	fimo	Nucleotide motif (strict)	4591521	4591538	52.9	+	.	Motif 13_gi;Alias=;ID=13-630-E_coli_genome;pvalue=5.14e-06;qvalue= 0.0752;sequence=AATAATTTATGTAAATAA;
E_coli_genome	fimo	Nucleotide motif (strict)	4594739	4594756	52.9	+	.	Motif 13_gi;Alias=;ID=13-631-E_coli_genome;pvalue=5.14e-06;qvalue= 0.0752;sequence=TATAATTTTAATTGTTTA;
E_coli_genome	fimo	Nucleotide motif (strict)	11865	11882	44.6	-	.	Motif 13_gi;Alias=;ID=13-632-E_coli_genome;pvalue=3.48e-05;qvalue= 0.161;sequence=AATAAAAAGAAAAGATTA;
E_coli_genome	fimo	Nucleotide motif (strict)	17200	17217	44.6	-	.	Motif 13_gi;Alias=;ID=13-633-E_coli_genome;pvalue=3.48e-05;qvalue= 0.161;sequence=AATATTTCAAAAATAATC;
E_coli_genome	fimo	Nucleotide motif (strict)	29224	29241	44.6	-	.	Motif 13_gi;Alias=;ID=13-634-E_coli_genome;pvalue=3.48e-05;qvalue= 0.161;sequence=AATAAATTAAATGTGTTA;
E_coli_genome	fimo	Nucleotide motif (strict)	58411	58428	44.6	-	.	Motif 13_gi;Alias=;ID=13-635-E_coli_genome;pvalue=3.48e-05;qvalue= 0.161;sequence=AATAAATATACTTTCAAA;
E_coli_genome	fimo	Nucleotide motif (strict)	82464	82481	44.6	-	.	Motif 13_gi;Alias=;ID=13-636-E_coli_genome;pvalue=3.48e-05;qvalue= 0.161;sequence=AATATAATTTAGACAATT;
E_coli_genome	fimo	Nucleotide motif (strict)	84056	84073	44.6	-	.	Motif 13_gi;Alias=;ID=13-637-E_coli_genome;pvalue=3.48e-05;qvalue= 0.161;sequence=TATATTTAATGCATTAAT;
E_coli_genome	fimo	Nucleotide motif (strict)	84058	84075	44.6	-	.	Motif 13_gi;Alias=;ID=13-638-E_coli_genome;pvalue=3.48e-05;qvalue= 0.161;sequence=TATATATTTAATGCATTA;
E_coli_genome	fimo	Nucleotide motif (strict)	92938	92955	44.6	-	.	Motif 13_gi;Alias=;ID=13-639-E_coli_genome;pvalue=3.48e-05;qvalue= 0.161;sequence=TATAAGCAATATATTTAT;
E_coli_genome	fimo	Nucleotide motif (strict)	141238	141255	44.6	-	.	Motif 13_gi;Alias=;ID=13-640-E_coli_genome;pvalue=3.48e-05;qvalue= 0.161;sequence=AATATTAATGAATTGAAA;
E_coli_genome	fimo	Nucleotide motif (strict)	155399	155416	44.6	-	.	Motif 13_gi;Alias=;ID=13-641-E_coli_genome;pvalue=3.48e-05;qvalue= 0.161;sequence=AATATACTAAAAATTATC;
E_coli_genome	fimo	Nucleotide motif (strict)	155404	155421	44.6	-	.	Motif 13_gi;Alias=;ID=13-642-E_coli_genome;pvalue=3.48e-05;qvalue= 0.161;sequence=TATAGAATATACTAAAAA;
E_coli_genome	fimo	Nucleotide motif (strict)	157129	157146	44.6	-	.	Motif 13_gi;Alias=;ID=13-643-E_coli_genome;pvalue=3.48e-05;qvalue= 0.161;sequence=TATAAATAAATATCAATC;
E_coli_genome	fimo	Nucleotide motif (strict)	157218	157235	44.6	-	.	Motif 13_gi;Alias=;ID=13-644-E_coli_genome;pvalue=3.48e-05;qvalue= 0.161;sequence=TATAAATATTTTCTGAAA;
E_coli_genome	fimo	Nucleotide motif (strict)	167416	167433	44.6	-	.	Motif 13_gi;Alias=;ID=13-645-E_coli_genome;pvalue=3.48e-05;qvalue= 0.161;sequence=TATAAAGATAAGATAATA;
E_coli_genome	fimo	Nucleotide motif (strict)	173408	173425	44.6	-	.	Motif 13_gi;Alias=;ID=13-646-E_coli_genome;pvalue=3.48e-05;qvalue= 0.161;sequence=AACAAATAGATAAAATAT;
E_coli_genome	fimo	Nucleotide motif (strict)	222640	222657	44.6	-	.	Motif 13_gi;Alias=;ID=13-647-E_coli_genome;pvalue=3.48e-05;qvalue= 0.161;sequence=AATAAATAATCAATGATA;
E_coli_genome	fimo	Nucleotide motif (strict)	237213	237230	44.6	-	.	Motif 13_gi;Alias=;ID=13-648-E_coli_genome;pvalue=3.48e-05;qvalue= 0.161;sequence=AATATACATTCATTTAAT;
E_coli_genome	fimo	Nucleotide motif (strict)	237239	237256	44.6	-	.	Motif 13_gi;Alias=;ID=13-649-E_coli_genome;pvalue=3.48e-05;qvalue= 0.161;sequence=AATAATAACAAACAAAAT;
E_coli_genome	fimo	Nucleotide motif (strict)	238498	238515	44.6	-	.	Motif 13_gi;Alias=;ID=13-650-E_coli_genome;pvalue=3.48e-05;qvalue= 0.161;sequence=AATAAAATCATTCTTAAT;
E_coli_genome	fimo	Nucleotide motif (strict)	238524	238541	44.6	-	.	Motif 13_gi;Alias=;ID=13-651-E_coli_genome;pvalue=3.48e-05;qvalue= 0.161;sequence=AATATTCATGTAATTTTA;
E_coli_genome	fimo	Nucleotide motif (strict)	245578	245595	44.6	-	.	Motif 13_gi;Alias=;ID=13-652-E_coli_genome;pvalue=3.48e-05;qvalue= 0.161;sequence=TATAAAATCTGTAAATAT;
E_coli_genome	fimo	Nucleotide motif (strict)	246602	246619	44.6	-	.	Motif 13_gi;Alias=;ID=13-653-E_coli_genome;pvalue=3.48e-05;qvalue= 0.161;sequence=TATATTTCAGTTAATTAT;
E_coli_genome	fimo	Nucleotide motif (strict)	246604	246621	44.6	-	.	Motif 13_gi;Alias=;ID=13-654-E_coli_genome;pvalue=3.48e-05;qvalue= 0.161;sequence=TATATATTTCAGTTAATT;
E_coli_genome	fimo	Nucleotide motif (strict)	246630	246647	44.6	-	.	Motif 13_gi;Alias=;ID=13-655-E_coli_genome;pvalue=3.48e-05;qvalue= 0.161;sequence=AATAAACCATTATTATAA;
E_coli_genome	fimo	Nucleotide motif (strict)	247973	247990	44.6	-	.	Motif 13_gi;Alias=;ID=13-656-E_coli_genome;pvalue=3.48e-05;qvalue= 0.161;sequence=TATATAAATATAATCAAC;
E_coli_genome	fimo	Nucleotide motif (strict)	251956	251973	44.6	-	.	Motif 13_gi;Alias=;ID=13-657-E_coli_genome;pvalue=3.48e-05;qvalue= 0.161;sequence=AATATACATAATAGTATA;
E_coli_genome	fimo	Nucleotide motif (strict)	259087	259104	44.6	-	.	Motif 13_gi;Alias=;ID=13-658-E_coli_genome;pvalue=3.48e-05;qvalue= 0.161;sequence=AACAAATTGAATATTAAT;
E_coli_genome	fimo	Nucleotide motif (strict)	260194	260211	44.6	-	.	Motif 13_gi;Alias=;ID=13-659-E_coli_genome;pvalue=3.48e-05;qvalue= 0.161;sequence=AATATTATTAATCTGTAA;
E_coli_genome	fimo	Nucleotide motif (strict)	260224	260241	44.6	-	.	Motif 13_gi;Alias=;ID=13-660-E_coli_genome;pvalue=3.48e-05;qvalue= 0.161;sequence=TACAGATTTAATAAATTA;
E_coli_genome	fimo	Nucleotide motif (strict)	262990	263007	44.6	-	.	Motif 13_gi;Alias=;ID=13-661-E_coli_genome;pvalue=3.48e-05;qvalue= 0.161;sequence=TACATTAAGATAATTTTT;
E_coli_genome	fimo	Nucleotide motif (strict)	290338	290355	44.6	-	.	Motif 13_gi;Alias=;ID=13-662-E_coli_genome;pvalue=3.48e-05;qvalue= 0.161;sequence=TATAAAGTGAATTTTAAT;
E_coli_genome	fimo	Nucleotide motif (strict)	290350	290367	44.6	-	.	Motif 13_gi;Alias=;ID=13-663-E_coli_genome;pvalue=3.48e-05;qvalue= 0.161;sequence=AATAATTACACATATAAA;
E_coli_genome	fimo	Nucleotide motif (strict)	292937	292954	44.6	-	.	Motif 13_gi;Alias=;ID=13-664-E_coli_genome;pvalue=3.48e-05;qvalue= 0.161;sequence=TATATTATGAAAACATAT;
E_coli_genome	fimo	Nucleotide motif (strict)	293525	293542	44.6	-	.	Motif 13_gi;Alias=;ID=13-665-E_coli_genome;pvalue=3.48e-05;qvalue= 0.161;sequence=TACAGAATATTTTATTTT;
E_coli_genome	fimo	Nucleotide motif (strict)	294895	294912	44.6	-	.	Motif 13_gi;Alias=;ID=13-666-E_coli_genome;pvalue=3.48e-05;qvalue= 0.161;sequence=TACAGATTTAATTTTATT;
E_coli_genome	fimo	Nucleotide motif (strict)	294902	294919	44.6	-	.	Motif 13_gi;Alias=;ID=13-667-E_coli_genome;pvalue=3.48e-05;qvalue= 0.161;sequence=AATAAATTACAGATTTAA;
E_coli_genome	fimo	Nucleotide motif (strict)	297147	297164	44.6	-	.	Motif 13_gi;Alias=;ID=13-668-E_coli_genome;pvalue=3.48e-05;qvalue= 0.161;sequence=AACATACTTTATATTATA;
E_coli_genome	fimo	Nucleotide motif (strict)	303836	303853	44.6	-	.	Motif 13_gi;Alias=;ID=13-669-E_coli_genome;pvalue=3.48e-05;qvalue= 0.161;sequence=AACATACAATAATTAATT;
E_coli_genome	fimo	Nucleotide motif (strict)	303840	303857	44.6	-	.	Motif 13_gi;Alias=;ID=13-670-E_coli_genome;pvalue=3.48e-05;qvalue= 0.161;sequence=TATAAACATACAATAATT;
E_coli_genome	fimo	Nucleotide motif (strict)	313965	313982	44.6	-	.	Motif 13_gi;Alias=;ID=13-671-E_coli_genome;pvalue=3.48e-05;qvalue= 0.161;sequence=TATATTTTTTATGGATAT;
E_coli_genome	fimo	Nucleotide motif (strict)	319747	319764	44.6	-	.	Motif 13_gi;Alias=;ID=13-672-E_coli_genome;pvalue=3.48e-05;qvalue= 0.161;sequence=AATAAGAATTTTCATAAT;
E_coli_genome	fimo	Nucleotide motif (strict)	321431	321448	44.6	-	.	Motif 13_gi;Alias=;ID=13-673-E_coli_genome;pvalue=3.48e-05;qvalue= 0.161;sequence=AATAACTAATTTTATTTC;
E_coli_genome	fimo	Nucleotide motif (strict)	325221	325238	44.6	-	.	Motif 13_gi;Alias=;ID=13-674-E_coli_genome;pvalue=3.48e-05;qvalue= 0.161;sequence=AATAAAGACAATATAAAA;
E_coli_genome	fimo	Nucleotide motif (strict)	331820	331837	44.6	-	.	Motif 13_gi;Alias=;ID=13-675-E_coli_genome;pvalue=3.48e-05;qvalue= 0.161;sequence=AACAATATTTAAAACATT;
E_coli_genome	fimo	Nucleotide motif (strict)	332127	332144	44.6	-	.	Motif 13_gi;Alias=;ID=13-676-E_coli_genome;pvalue=3.48e-05;qvalue= 0.161;sequence=AATATTAAAATTCAGATA;
E_coli_genome	fimo	Nucleotide motif (strict)	336342	336359	44.6	-	.	Motif 13_gi;Alias=;ID=13-677-E_coli_genome;pvalue=3.48e-05;qvalue= 0.161;sequence=AATATGTAATTCTTTATT;
E_coli_genome	fimo	Nucleotide motif (strict)	336684	336701	44.6	-	.	Motif 13_gi;Alias=;ID=13-678-E_coli_genome;pvalue=3.48e-05;qvalue= 0.161;sequence=AATATGTTTAATTTTTTC;
E_coli_genome	fimo	Nucleotide motif (strict)	344309	344326	44.6	-	.	Motif 13_gi;Alias=;ID=13-679-E_coli_genome;pvalue=3.48e-05;qvalue= 0.161;sequence=AATATTGTTTAATCAAAA;
E_coli_genome	fimo	Nucleotide motif (strict)	384701	384718	44.6	-	.	Motif 13_gi;Alias=;ID=13-680-E_coli_genome;pvalue=3.48e-05;qvalue= 0.161;sequence=AACATTTAACATTTATAA;
E_coli_genome	fimo	Nucleotide motif (strict)	384971	384988	44.6	-	.	Motif 13_gi;Alias=;ID=13-681-E_coli_genome;pvalue=3.48e-05;qvalue= 0.161;sequence=AATAAAACTATTATATTC;
E_coli_genome	fimo	Nucleotide motif (strict)	384978	384995	44.6	-	.	Motif 13_gi;Alias=;ID=13-682-E_coli_genome;pvalue=3.48e-05;qvalue= 0.161;sequence=TACATATAATAAAACTAT;
E_coli_genome	fimo	Nucleotide motif (strict)	384986	385003	44.6	-	.	Motif 13_gi;Alias=;ID=13-683-E_coli_genome;pvalue=3.48e-05;qvalue= 0.161;sequence=AATATCAATACATATAAT;
E_coli_genome	fimo	Nucleotide motif (strict)	385172	385189	44.6	-	.	Motif 13_gi;Alias=;ID=13-684-E_coli_genome;pvalue=3.48e-05;qvalue= 0.161;sequence=AATAAAAACATTCATTAA;
E_coli_genome	fimo	Nucleotide motif (strict)	389953	389970	44.6	-	.	Motif 13_gi;Alias=;ID=13-685-E_coli_genome;pvalue=3.48e-05;qvalue= 0.161;sequence=AACAAAGTTTTAATTATT;
E_coli_genome	fimo	Nucleotide motif (strict)	401137	401154	44.6	-	.	Motif 13_gi;Alias=;ID=13-686-E_coli_genome;pvalue=3.48e-05;qvalue= 0.161;sequence=TATAATTAAGAGAAAAAA;
E_coli_genome	fimo	Nucleotide motif (strict)	401172	401189	44.6	-	.	Motif 13_gi;Alias=;ID=13-687-E_coli_genome;pvalue=3.48e-05;qvalue= 0.161;sequence=AATAAAAGTTATGAAATA;
E_coli_genome	fimo	Nucleotide motif (strict)	401265	401282	44.6	-	.	Motif 13_gi;Alias=;ID=13-688-E_coli_genome;pvalue=3.48e-05;qvalue= 0.161;sequence=AATATTTTTTGTTTGATT;
E_coli_genome	fimo	Nucleotide motif (strict)	401714	401731	44.6	-	.	Motif 13_gi;Alias=;ID=13-689-E_coli_genome;pvalue=3.48e-05;qvalue= 0.161;sequence=TACAAATACATTAAAAAA;
E_coli_genome	fimo	Nucleotide motif (strict)	440189	440206	44.6	-	.	Motif 13_gi;Alias=;ID=13-690-E_coli_genome;pvalue=3.48e-05;qvalue= 0.161;sequence=AATAAACAATAAGTATTA;
E_coli_genome	fimo	Nucleotide motif (strict)	446729	446746	44.6	-	.	Motif 13_gi;Alias=;ID=13-691-E_coli_genome;pvalue=3.48e-05;qvalue= 0.161;sequence=AATATTTACTAAAAAATC;
E_coli_genome	fimo	Nucleotide motif (strict)	467325	467342	44.6	-	.	Motif 13_gi;Alias=;ID=13-692-E_coli_genome;pvalue=3.48e-05;qvalue= 0.161;sequence=AATAGTTAAATAATATTG;
E_coli_genome	fimo	Nucleotide motif (strict)	480508	480525	44.6	-	.	Motif 13_gi;Alias=;ID=13-693-E_coli_genome;pvalue=3.48e-05;qvalue= 0.161;sequence=TACAAAATTAAGTATAAT;
E_coli_genome	fimo	Nucleotide motif (strict)	523158	523175	44.6	-	.	Motif 13_gi;Alias=;ID=13-694-E_coli_genome;pvalue=3.48e-05;qvalue= 0.161;sequence=TATATATTTTTCACATAA;
E_coli_genome	fimo	Nucleotide motif (strict)	528676	528693	44.6	-	.	Motif 13_gi;Alias=;ID=13-695-E_coli_genome;pvalue=3.48e-05;qvalue= 0.161;sequence=AATAGCAAAAATAAATAT;
E_coli_genome	fimo	Nucleotide motif (strict)	528679	528696	44.6	-	.	Motif 13_gi;Alias=;ID=13-696-E_coli_genome;pvalue=3.48e-05;qvalue= 0.161;sequence=TATAATAGCAAAAATAAA;
E_coli_genome	fimo	Nucleotide motif (strict)	528716	528733	44.6	-	.	Motif 13_gi;Alias=;ID=13-697-E_coli_genome;pvalue=3.48e-05;qvalue= 0.161;sequence=AATAAAGATAAGTAATTA;
E_coli_genome	fimo	Nucleotide motif (strict)	528874	528891	44.6	-	.	Motif 13_gi;Alias=;ID=13-698-E_coli_genome;pvalue=3.48e-05;qvalue= 0.161;sequence=AATAAGAAAAAAATAATC;
E_coli_genome	fimo	Nucleotide motif (strict)	546454	546471	44.6	-	.	Motif 13_gi;Alias=;ID=13-699-E_coli_genome;pvalue=3.48e-05;qvalue= 0.161;sequence=AATAAATTCTAACTATAT;
E_coli_genome	fimo	Nucleotide motif (strict)	558508	558525	44.6	-	.	Motif 13_gi;Alias=;ID=13-700-E_coli_genome;pvalue=3.48e-05;qvalue= 0.161;sequence=AATAAATTATCATTGATT;
E_coli_genome	fimo	Nucleotide motif (strict)	563823	563840	44.6	-	.	Motif 13_gi;Alias=;ID=13-701-E_coli_genome;pvalue=3.48e-05;qvalue= 0.161;sequence=TATAATTGATCATAAATA;
E_coli_genome	fimo	Nucleotide motif (strict)	563847	563864	44.6	-	.	Motif 13_gi;Alias=;ID=13-702-E_coli_genome;pvalue=3.48e-05;qvalue= 0.161;sequence=TATACGAATTAATATAAT;
E_coli_genome	fimo	Nucleotide motif (strict)	564064	564081	44.6	-	.	Motif 13_gi;Alias=;ID=13-703-E_coli_genome;pvalue=3.48e-05;qvalue= 0.161;sequence=TATATAAAAAGCAATAAA;
E_coli_genome	fimo	Nucleotide motif (strict)	568608	568625	44.6	-	.	Motif 13_gi;Alias=;ID=13-704-E_coli_genome;pvalue=3.48e-05;qvalue= 0.161;sequence=AATAAATTAATAATCAAC;
E_coli_genome	fimo	Nucleotide motif (strict)	568726	568743	44.6	-	.	Motif 13_gi;Alias=;ID=13-705-E_coli_genome;pvalue=3.48e-05;qvalue= 0.161;sequence=AATACATAAAAAATAAAG;
E_coli_genome	fimo	Nucleotide motif (strict)	570030	570047	44.6	-	.	Motif 13_gi;Alias=;ID=13-706-E_coli_genome;pvalue=3.48e-05;qvalue= 0.161;sequence=AATAATTTTTAACTCTAA;
E_coli_genome	fimo	Nucleotide motif (strict)	571911	571928	44.6	-	.	Motif 13_gi;Alias=;ID=13-707-E_coli_genome;pvalue=3.48e-05;qvalue= 0.161;sequence=TATATGATAAAAGTAAAT;
E_coli_genome	fimo	Nucleotide motif (strict)	574161	574178	44.6	-	.	Motif 13_gi;Alias=;ID=13-708-E_coli_genome;pvalue=3.48e-05;qvalue= 0.161;sequence=AATAATCTACTAATAAAT;
E_coli_genome	fimo	Nucleotide motif (strict)	576835	576852	44.6	-	.	Motif 13_gi;Alias=;ID=13-709-E_coli_genome;pvalue=3.48e-05;qvalue= 0.161;sequence=AATAATAGTTCAAAAAAA;
E_coli_genome	fimo	Nucleotide motif (strict)	577103	577120	44.6	-	.	Motif 13_gi;Alias=;ID=13-710-E_coli_genome;pvalue=3.48e-05;qvalue= 0.161;sequence=AATAACCAAAAAATAATT;
E_coli_genome	fimo	Nucleotide motif (strict)	578974	578991	44.6	-	.	Motif 13_gi;Alias=;ID=13-711-E_coli_genome;pvalue=3.48e-05;qvalue= 0.161;sequence=AATATTAACAATATGAAA;
E_coli_genome	fimo	Nucleotide motif (strict)	579711	579728	44.6	-	.	Motif 13_gi;Alias=;ID=13-712-E_coli_genome;pvalue=3.48e-05;qvalue= 0.161;sequence=AATACTATTAATTGAAAA;
E_coli_genome	fimo	Nucleotide motif (strict)	580718	580735	44.6	-	.	Motif 13_gi;Alias=;ID=13-713-E_coli_genome;pvalue=3.48e-05;qvalue= 0.161;sequence=AATAAATACATTAAGTTA;
E_coli_genome	fimo	Nucleotide motif (strict)	583575	583592	44.6	-	.	Motif 13_gi;Alias=;ID=13-714-E_coli_genome;pvalue=3.48e-05;qvalue= 0.161;sequence=TATATTTTTATACACAAA;
E_coli_genome	fimo	Nucleotide motif (strict)	583759	583776	44.6	-	.	Motif 13_gi;Alias=;ID=13-715-E_coli_genome;pvalue=3.48e-05;qvalue= 0.161;sequence=AATAAACAATGAATTTTT;
E_coli_genome	fimo	Nucleotide motif (strict)	584065	584082	44.6	-	.	Motif 13_gi;Alias=;ID=13-716-E_coli_genome;pvalue=3.48e-05;qvalue= 0.161;sequence=TATATTTGTTAGTATAAA;
E_coli_genome	fimo	Nucleotide motif (strict)	584110	584127	44.6	-	.	Motif 13_gi;Alias=;ID=13-717-E_coli_genome;pvalue=3.48e-05;qvalue= 0.161;sequence=AATATTAAAACTGATTAT;
E_coli_genome	fimo	Nucleotide motif (strict)	584454	584471	44.6	-	.	Motif 13_gi;Alias=;ID=13-718-E_coli_genome;pvalue=3.48e-05;qvalue= 0.161;sequence=AATATTATAATTAACATG;
E_coli_genome	fimo	Nucleotide motif (strict)	584535	584552	44.6	-	.	Motif 13_gi;Alias=;ID=13-719-E_coli_genome;pvalue=3.48e-05;qvalue= 0.161;sequence=TATAGTATGTATAAAATA;
E_coli_genome	fimo	Nucleotide motif (strict)	585665	585682	44.6	-	.	Motif 13_gi;Alias=;ID=13-720-E_coli_genome;pvalue=3.48e-05;qvalue= 0.161;sequence=TATAAAAAATACATATTC;
E_coli_genome	fimo	Nucleotide motif (strict)	585721	585738	44.6	-	.	Motif 13_gi;Alias=;ID=13-721-E_coli_genome;pvalue=3.48e-05;qvalue= 0.161;sequence=AATACTAAACAAAATATA;
E_coli_genome	fimo	Nucleotide motif (strict)	612664	612681	44.6	-	.	Motif 13_gi;Alias=;ID=13-722-E_coli_genome;pvalue=3.48e-05;qvalue= 0.161;sequence=AATATTATTGATAACTAT;
E_coli_genome	fimo	Nucleotide motif (strict)	618088	618105	44.6	-	.	Motif 13_gi;Alias=;ID=13-723-E_coli_genome;pvalue=3.48e-05;qvalue= 0.161;sequence=TATAAATCAAACAAATAA;
E_coli_genome	fimo	Nucleotide motif (strict)	622264	622281	44.6	-	.	Motif 13_gi;Alias=;ID=13-724-E_coli_genome;pvalue=3.48e-05;qvalue= 0.161;sequence=AATATTTTAAATACCTAT;
E_coli_genome	fimo	Nucleotide motif (strict)	624838	624855	44.6	-	.	Motif 13_gi;Alias=;ID=13-725-E_coli_genome;pvalue=3.48e-05;qvalue= 0.161;sequence=AATAATGATTATCATTTA;
E_coli_genome	fimo	Nucleotide motif (strict)	629773	629790	44.6	-	.	Motif 13_gi;Alias=;ID=13-726-E_coli_genome;pvalue=3.48e-05;qvalue= 0.161;sequence=AATATTTAACTTAACAAT;
E_coli_genome	fimo	Nucleotide motif (strict)	636764	636781	44.6	-	.	Motif 13_gi;Alias=;ID=13-727-E_coli_genome;pvalue=3.48e-05;qvalue= 0.161;sequence=AATAAATCTTCTTTAAAT;
E_coli_genome	fimo	Nucleotide motif (strict)	636767	636784	44.6	-	.	Motif 13_gi;Alias=;ID=13-728-E_coli_genome;pvalue=3.48e-05;qvalue= 0.161;sequence=TATAATAAATCTTCTTTA;
E_coli_genome	fimo	Nucleotide motif (strict)	637683	637700	44.6	-	.	Motif 13_gi;Alias=;ID=13-729-E_coli_genome;pvalue=3.48e-05;qvalue= 0.161;sequence=AACATAATCAATAAAAAT;
E_coli_genome	fimo	Nucleotide motif (strict)	637818	637835	44.6	-	.	Motif 13_gi;Alias=;ID=13-730-E_coli_genome;pvalue=3.48e-05;qvalue= 0.161;sequence=AATAAATAAAAGGTAATT;
E_coli_genome	fimo	Nucleotide motif (strict)	652155	652172	44.6	-	.	Motif 13_gi;Alias=;ID=13-731-E_coli_genome;pvalue=3.48e-05;qvalue= 0.161;sequence=TACATAGATATTAATTAT;
E_coli_genome	fimo	Nucleotide motif (strict)	652157	652174	44.6	-	.	Motif 13_gi;Alias=;ID=13-732-E_coli_genome;pvalue=3.48e-05;qvalue= 0.161;sequence=AATACATAGATATTAATT;
E_coli_genome	fimo	Nucleotide motif (strict)	653828	653845	44.6	-	.	Motif 13_gi;Alias=;ID=13-733-E_coli_genome;pvalue=3.48e-05;qvalue= 0.161;sequence=AATATAGATTGAAAATAA;
E_coli_genome	fimo	Nucleotide motif (strict)	656695	656712	44.6	-	.	Motif 13_gi;Alias=;ID=13-734-E_coli_genome;pvalue=3.48e-05;qvalue= 0.161;sequence=AATATATAAATCATAATG;
E_coli_genome	fimo	Nucleotide motif (strict)	663313	663330	44.6	-	.	Motif 13_gi;Alias=;ID=13-735-E_coli_genome;pvalue=3.48e-05;qvalue= 0.161;sequence=TATAAAGAAAAAGAATTT;
E_coli_genome	fimo	Nucleotide motif (strict)	676569	676586	44.6	-	.	Motif 13_gi;Alias=;ID=13-736-E_coli_genome;pvalue=3.48e-05;qvalue= 0.161;sequence=AATATAATATGTTTTATC;
E_coli_genome	fimo	Nucleotide motif (strict)	676579	676596	44.6	-	.	Motif 13_gi;Alias=;ID=13-737-E_coli_genome;pvalue=3.48e-05;qvalue= 0.161;sequence=AACACATAAAAATATAAT;
E_coli_genome	fimo	Nucleotide motif (strict)	676679	676696	44.6	-	.	Motif 13_gi;Alias=;ID=13-738-E_coli_genome;pvalue=3.48e-05;qvalue= 0.161;sequence=AATATTCATTAAATGAAT;
E_coli_genome	fimo	Nucleotide motif (strict)	676694	676711	44.6	-	.	Motif 13_gi;Alias=;ID=13-739-E_coli_genome;pvalue=3.48e-05;qvalue= 0.161;sequence=TATAATTTATCCTTAAAT;
E_coli_genome	fimo	Nucleotide motif (strict)	677304	677321	44.6	-	.	Motif 13_gi;Alias=;ID=13-740-E_coli_genome;pvalue=3.48e-05;qvalue= 0.161;sequence=AATAATTGATAAAACATA;
E_coli_genome	fimo	Nucleotide motif (strict)	699365	699382	44.6	-	.	Motif 13_gi;Alias=;ID=13-741-E_coli_genome;pvalue=3.48e-05;qvalue= 0.161;sequence=TATAAACATTCAATAAAA;
E_coli_genome	fimo	Nucleotide motif (strict)	699367	699384	44.6	-	.	Motif 13_gi;Alias=;ID=13-742-E_coli_genome;pvalue=3.48e-05;qvalue= 0.161;sequence=AATATAAACATTCAATAA;
E_coli_genome	fimo	Nucleotide motif (strict)	716650	716667	44.6	-	.	Motif 13_gi;Alias=;ID=13-743-E_coli_genome;pvalue=3.48e-05;qvalue= 0.161;sequence=AATATTTAAAAAATGTTC;
E_coli_genome	fimo	Nucleotide motif (strict)	716930	716947	44.6	-	.	Motif 13_gi;Alias=;ID=13-744-E_coli_genome;pvalue=3.48e-05;qvalue= 0.161;sequence=AATAAAACAAAGTAAAAA;
E_coli_genome	fimo	Nucleotide motif (strict)	720953	720970	44.6	-	.	Motif 13_gi;Alias=;ID=13-745-E_coli_genome;pvalue=3.48e-05;qvalue= 0.161;sequence=AACAATTCAATATTTTAT;
E_coli_genome	fimo	Nucleotide motif (strict)	720956	720973	44.6	-	.	Motif 13_gi;Alias=;ID=13-746-E_coli_genome;pvalue=3.48e-05;qvalue= 0.161;sequence=AATAACAATTCAATATTT;
E_coli_genome	fimo	Nucleotide motif (strict)	729448	729465	44.6	-	.	Motif 13_gi;Alias=;ID=13-747-E_coli_genome;pvalue=3.48e-05;qvalue= 0.161;sequence=TATATTTCATGAATATAT;
E_coli_genome	fimo	Nucleotide motif (strict)	729450	729467	44.6	-	.	Motif 13_gi;Alias=;ID=13-748-E_coli_genome;pvalue=3.48e-05;qvalue= 0.161;sequence=TATATATTTCATGAATAT;
E_coli_genome	fimo	Nucleotide motif (strict)	729452	729469	44.6	-	.	Motif 13_gi;Alias=;ID=13-749-E_coli_genome;pvalue=3.48e-05;qvalue= 0.161;sequence=TATATATATTTCATGAAT;
E_coli_genome	fimo	Nucleotide motif (strict)	733743	733760	44.6	-	.	Motif 13_gi;Alias=;ID=13-750-E_coli_genome;pvalue=3.48e-05;qvalue= 0.161;sequence=AATACAAATCTAATAAAA;
E_coli_genome	fimo	Nucleotide motif (strict)	733773	733790	44.6	-	.	Motif 13_gi;Alias=;ID=13-751-E_coli_genome;pvalue=3.48e-05;qvalue= 0.161;sequence=AATAATATATTTCATTAC;
E_coli_genome	fimo	Nucleotide motif (strict)	736248	736265	44.6	-	.	Motif 13_gi;Alias=;ID=13-752-E_coli_genome;pvalue=3.48e-05;qvalue= 0.161;sequence=TATATAATTTTTCACAAT;
E_coli_genome	fimo	Nucleotide motif (strict)	736736	736753	44.6	-	.	Motif 13_gi;Alias=;ID=13-753-E_coli_genome;pvalue=3.48e-05;qvalue= 0.161;sequence=AATATCTCAATTTTTAAA;
E_coli_genome	fimo	Nucleotide motif (strict)	738002	738019	44.6	-	.	Motif 13_gi;Alias=;ID=13-754-E_coli_genome;pvalue=3.48e-05;qvalue= 0.161;sequence=AATATCTCAATTTTTAAA;
E_coli_genome	fimo	Nucleotide motif (strict)	752883	752900	44.6	-	.	Motif 13_gi;Alias=;ID=13-755-E_coli_genome;pvalue=3.48e-05;qvalue= 0.161;sequence=AATAAAACTAACAATATT;
E_coli_genome	fimo	Nucleotide motif (strict)	752939	752956	44.6	-	.	Motif 13_gi;Alias=;ID=13-756-E_coli_genome;pvalue=3.48e-05;qvalue= 0.161;sequence=TATATTTTATTCATCATA;
E_coli_genome	fimo	Nucleotide motif (strict)	753012	753029	44.6	-	.	Motif 13_gi;Alias=;ID=13-757-E_coli_genome;pvalue=3.48e-05;qvalue= 0.161;sequence=AATACTTTCAATTAAAAA;
E_coli_genome	fimo	Nucleotide motif (strict)	754847	754864	44.6	-	.	Motif 13_gi;Alias=;ID=13-758-E_coli_genome;pvalue=3.48e-05;qvalue= 0.161;sequence=AACAACATTTATTTAATT;
E_coli_genome	fimo	Nucleotide motif (strict)	770872	770889	44.6	-	.	Motif 13_gi;Alias=;ID=13-759-E_coli_genome;pvalue=3.48e-05;qvalue= 0.161;sequence=AATATTAACATTTAGTTA;
E_coli_genome	fimo	Nucleotide motif (strict)	787625	787642	44.6	-	.	Motif 13_gi;Alias=;ID=13-760-E_coli_genome;pvalue=3.48e-05;qvalue= 0.161;sequence=TATAATGAGAATTATTAT;
E_coli_genome	fimo	Nucleotide motif (strict)	787627	787644	44.6	-	.	Motif 13_gi;Alias=;ID=13-761-E_coli_genome;pvalue=3.48e-05;qvalue= 0.161;sequence=AATATAATGAGAATTATT;
E_coli_genome	fimo	Nucleotide motif (strict)	800651	800668	44.6	-	.	Motif 13_gi;Alias=;ID=13-762-E_coli_genome;pvalue=3.48e-05;qvalue= 0.161;sequence=AACATTTTTTCATTAATT;
E_coli_genome	fimo	Nucleotide motif (strict)	800654	800671	44.6	-	.	Motif 13_gi;Alias=;ID=13-763-E_coli_genome;pvalue=3.48e-05;qvalue= 0.161;sequence=AATAACATTTTTTCATTA;
E_coli_genome	fimo	Nucleotide motif (strict)	813210	813227	44.6	-	.	Motif 13_gi;Alias=;ID=13-764-E_coli_genome;pvalue=3.48e-05;qvalue= 0.161;sequence=AATAAAAGATATTTCTTT;
E_coli_genome	fimo	Nucleotide motif (strict)	841694	841711	44.6	-	.	Motif 13_gi;Alias=;ID=13-765-E_coli_genome;pvalue=3.48e-05;qvalue= 0.161;sequence=AATAAATGTATTTCTTTT;
E_coli_genome	fimo	Nucleotide motif (strict)	866514	866531	44.6	-	.	Motif 13_gi;Alias=;ID=13-766-E_coli_genome;pvalue=3.48e-05;qvalue= 0.161;sequence=TATAAATATCAGAATTTT;
E_coli_genome	fimo	Nucleotide motif (strict)	872021	872038	44.6	-	.	Motif 13_gi;Alias=;ID=13-767-E_coli_genome;pvalue=3.48e-05;qvalue= 0.161;sequence=AATAAAATAACGAATAAT;
E_coli_genome	fimo	Nucleotide motif (strict)	872958	872975	44.6	-	.	Motif 13_gi;Alias=;ID=13-768-E_coli_genome;pvalue=3.48e-05;qvalue= 0.161;sequence=AATACATTTAACAAAATA;
E_coli_genome	fimo	Nucleotide motif (strict)	873144	873161	44.6	-	.	Motif 13_gi;Alias=;ID=13-769-E_coli_genome;pvalue=3.48e-05;qvalue= 0.161;sequence=AATATCTTTAAAGAAATA;
E_coli_genome	fimo	Nucleotide motif (strict)	873679	873696	44.6	-	.	Motif 13_gi;Alias=;ID=13-770-E_coli_genome;pvalue=3.48e-05;qvalue= 0.161;sequence=TATAAATAATCAGTTTTT;
E_coli_genome	fimo	Nucleotide motif (strict)	875993	876010	44.6	-	.	Motif 13_gi;Alias=;ID=13-771-E_coli_genome;pvalue=3.48e-05;qvalue= 0.161;sequence=AATAAACATCTTTTTTAT;
E_coli_genome	fimo	Nucleotide motif (strict)	913834	913851	44.6	-	.	Motif 13_gi;Alias=;ID=13-772-E_coli_genome;pvalue=3.48e-05;qvalue= 0.161;sequence=AACATGTATATTAAATAT;
E_coli_genome	fimo	Nucleotide motif (strict)	914979	914996	44.6	-	.	Motif 13_gi;Alias=;ID=13-773-E_coli_genome;pvalue=3.48e-05;qvalue= 0.161;sequence=AATATCTTTAAATGAAAA;
E_coli_genome	fimo	Nucleotide motif (strict)	916298	916315	44.6	-	.	Motif 13_gi;Alias=;ID=13-774-E_coli_genome;pvalue=3.48e-05;qvalue= 0.161;sequence=AACAAAATCAAATAATTA;
E_coli_genome	fimo	Nucleotide motif (strict)	926052	926069	44.6	-	.	Motif 13_gi;Alias=;ID=13-775-E_coli_genome;pvalue=3.48e-05;qvalue= 0.161;sequence=AACAATAATTATCATTAA;
E_coli_genome	fimo	Nucleotide motif (strict)	940844	940861	44.6	-	.	Motif 13_gi;Alias=;ID=13-776-E_coli_genome;pvalue=3.48e-05;qvalue= 0.161;sequence=AATAATTTGAAAATCAAA;
E_coli_genome	fimo	Nucleotide motif (strict)	947088	947105	44.6	-	.	Motif 13_gi;Alias=;ID=13-777-E_coli_genome;pvalue=3.48e-05;qvalue= 0.161;sequence=AATAAAATTTGGAATAAA;
E_coli_genome	fimo	Nucleotide motif (strict)	948647	948664	44.6	-	.	Motif 13_gi;Alias=;ID=13-778-E_coli_genome;pvalue=3.48e-05;qvalue= 0.161;sequence=AATAATTATTTACTATTC;
E_coli_genome	fimo	Nucleotide motif (strict)	949237	949254	44.6	-	.	Motif 13_gi;Alias=;ID=13-779-E_coli_genome;pvalue=3.48e-05;qvalue= 0.161;sequence=TATATTTTTAATGTCTTT;
E_coli_genome	fimo	Nucleotide motif (strict)	954756	954773	44.6	-	.	Motif 13_gi;Alias=;ID=13-780-E_coli_genome;pvalue=3.48e-05;qvalue= 0.161;sequence=AATAATTGTAATTATAAG;
E_coli_genome	fimo	Nucleotide motif (strict)	954773	954790	44.6	-	.	Motif 13_gi;Alias=;ID=13-781-E_coli_genome;pvalue=3.48e-05;qvalue= 0.161;sequence=TATATTTGCATTAATAAA;
E_coli_genome	fimo	Nucleotide motif (strict)	987163	987180	44.6	-	.	Motif 13_gi;Alias=;ID=13-782-E_coli_genome;pvalue=3.48e-05;qvalue= 0.161;sequence=TACATATTTTTTCTTTTT;
E_coli_genome	fimo	Nucleotide motif (strict)	997596	997613	44.6	-	.	Motif 13_gi;Alias=;ID=13-783-E_coli_genome;pvalue=3.48e-05;qvalue= 0.161;sequence=TACACAAAATTTATATTT;
E_coli_genome	fimo	Nucleotide motif (strict)	1003036	1003053	44.6	-	.	Motif 13_gi;Alias=;ID=13-784-E_coli_genome;pvalue=3.48e-05;qvalue= 0.161;sequence=AATATGAATATTTTGTAA;
E_coli_genome	fimo	Nucleotide motif (strict)	1015457	1015474	44.6	-	.	Motif 13_gi;Alias=;ID=13-785-E_coli_genome;pvalue=3.48e-05;qvalue= 0.161;sequence=TACAAATCTTTATAATTA;
E_coli_genome	fimo	Nucleotide motif (strict)	1015463	1015480	44.6	-	.	Motif 13_gi;Alias=;ID=13-786-E_coli_genome;pvalue=3.48e-05;qvalue= 0.161;sequence=TATATTTACAAATCTTTA;
E_coli_genome	fimo	Nucleotide motif (strict)	1064118	1064135	44.6	-	.	Motif 13_gi;Alias=;ID=13-787-E_coli_genome;pvalue=3.48e-05;qvalue= 0.161;sequence=AATATGTTTGATTTTTTT;
E_coli_genome	fimo	Nucleotide motif (strict)	1064284	1064301	44.6	-	.	Motif 13_gi;Alias=;ID=13-788-E_coli_genome;pvalue=3.48e-05;qvalue= 0.161;sequence=AATATTCTCATAAATAAT;
E_coli_genome	fimo	Nucleotide motif (strict)	1064427	1064444	44.6	-	.	Motif 13_gi;Alias=;ID=13-789-E_coli_genome;pvalue=3.48e-05;qvalue= 0.161;sequence=AATAATAACCTTTAAAAT;
E_coli_genome	fimo	Nucleotide motif (strict)	1065337	1065354	44.6	-	.	Motif 13_gi;Alias=;ID=13-790-E_coli_genome;pvalue=3.48e-05;qvalue= 0.161;sequence=AATATTTACCAATAAAAA;
E_coli_genome	fimo	Nucleotide motif (strict)	1074058	1074075	44.6	-	.	Motif 13_gi;Alias=;ID=13-791-E_coli_genome;pvalue=3.48e-05;qvalue= 0.161;sequence=AACATTAACTTTTTAAAA;
E_coli_genome	fimo	Nucleotide motif (strict)	1074061	1074078	44.6	-	.	Motif 13_gi;Alias=;ID=13-792-E_coli_genome;pvalue=3.48e-05;qvalue= 0.161;sequence=AATAACATTAACTTTTTA;
E_coli_genome	fimo	Nucleotide motif (strict)	1084876	1084893	44.6	-	.	Motif 13_gi;Alias=;ID=13-793-E_coli_genome;pvalue=3.48e-05;qvalue= 0.161;sequence=TATATTTAACTATAAAAC;
E_coli_genome	fimo	Nucleotide motif (strict)	1084891	1084908	44.6	-	.	Motif 13_gi;Alias=;ID=13-794-E_coli_genome;pvalue=3.48e-05;qvalue= 0.161;sequence=AACAATATATTTACTTAT;
E_coli_genome	fimo	Nucleotide motif (strict)	1086505	1086522	44.6	-	.	Motif 13_gi;Alias=;ID=13-795-E_coli_genome;pvalue=3.48e-05;qvalue= 0.161;sequence=AATATGAACAATTTAATT;
E_coli_genome	fimo	Nucleotide motif (strict)	1093744	1093761	44.6	-	.	Motif 13_gi;Alias=;ID=13-796-E_coli_genome;pvalue=3.48e-05;qvalue= 0.161;sequence=AATAATTTCTGTTAAATA;
E_coli_genome	fimo	Nucleotide motif (strict)	1095852	1095869	44.6	-	.	Motif 13_gi;Alias=;ID=13-797-E_coli_genome;pvalue=3.48e-05;qvalue= 0.161;sequence=AATAAAAGTTAAATAATC;
E_coli_genome	fimo	Nucleotide motif (strict)	1096738	1096755	44.6	-	.	Motif 13_gi;Alias=;ID=13-798-E_coli_genome;pvalue=3.48e-05;qvalue= 0.161;sequence=AATAGAAAAAATAGTAAA;
E_coli_genome	fimo	Nucleotide motif (strict)	1103723	1103740	44.6	-	.	Motif 13_gi;Alias=;ID=13-799-E_coli_genome;pvalue=3.48e-05;qvalue= 0.161;sequence=AATATTTTGTTTTCTTTT;
E_coli_genome	fimo	Nucleotide motif (strict)	1103911	1103928	44.6	-	.	Motif 13_gi;Alias=;ID=13-800-E_coli_genome;pvalue=3.48e-05;qvalue= 0.161;sequence=TACATTTAAGAAATTAAA;
E_coli_genome	fimo	Nucleotide motif (strict)	1119121	1119138	44.6	-	.	Motif 13_gi;Alias=;ID=13-801-E_coli_genome;pvalue=3.48e-05;qvalue= 0.161;sequence=AATAAATATCATTCAATT;
E_coli_genome	fimo	Nucleotide motif (strict)	1121128	1121145	44.6	-	.	Motif 13_gi;Alias=;ID=13-802-E_coli_genome;pvalue=3.48e-05;qvalue= 0.161;sequence=AATATGCTAAAAAAATAT;
E_coli_genome	fimo	Nucleotide motif (strict)	1151548	1151565	44.6	-	.	Motif 13_gi;Alias=;ID=13-803-E_coli_genome;pvalue=3.48e-05;qvalue= 0.161;sequence=TATAAAATGTTGAAAAAT;
E_coli_genome	fimo	Nucleotide motif (strict)	1168954	1168971	44.6	-	.	Motif 13_gi;Alias=;ID=13-804-E_coli_genome;pvalue=3.48e-05;qvalue= 0.161;sequence=AACAATCATTAATTAATT;
E_coli_genome	fimo	Nucleotide motif (strict)	1168957	1168974	44.6	-	.	Motif 13_gi;Alias=;ID=13-805-E_coli_genome;pvalue=3.48e-05;qvalue= 0.161;sequence=TATAACAATCATTAATTA;
E_coli_genome	fimo	Nucleotide motif (strict)	1168971	1168988	44.6	-	.	Motif 13_gi;Alias=;ID=13-806-E_coli_genome;pvalue=3.48e-05;qvalue= 0.161;sequence=TACAAGATATTTTTTATA;
E_coli_genome	fimo	Nucleotide motif (strict)	1170378	1170395	44.6	-	.	Motif 13_gi;Alias=;ID=13-807-E_coli_genome;pvalue=3.48e-05;qvalue= 0.161;sequence=TATATTTATTATGGATTT;
E_coli_genome	fimo	Nucleotide motif (strict)	1170386	1170403	44.6	-	.	Motif 13_gi;Alias=;ID=13-808-E_coli_genome;pvalue=3.48e-05;qvalue= 0.161;sequence=AATAACCTTATATTTATT;
E_coli_genome	fimo	Nucleotide motif (strict)	1190467	1190484	44.6	-	.	Motif 13_gi;Alias=;ID=13-809-E_coli_genome;pvalue=3.48e-05;qvalue= 0.161;sequence=TACACTATTTTAATAATT;
E_coli_genome	fimo	Nucleotide motif (strict)	1196854	1196871	44.6	-	.	Motif 13_gi;Alias=;ID=13-810-E_coli_genome;pvalue=3.48e-05;qvalue= 0.161;sequence=TATAATACGATAATAATT;
E_coli_genome	fimo	Nucleotide motif (strict)	1196856	1196873	44.6	-	.	Motif 13_gi;Alias=;ID=13-811-E_coli_genome;pvalue=3.48e-05;qvalue= 0.161;sequence=AATATAATACGATAATAA;
E_coli_genome	fimo	Nucleotide motif (strict)	1197776	1197793	44.6	-	.	Motif 13_gi;Alias=;ID=13-812-E_coli_genome;pvalue=3.48e-05;qvalue= 0.161;sequence=AATAAAGTATACTATTTT;
E_coli_genome	fimo	Nucleotide motif (strict)	1197878	1197895	44.6	-	.	Motif 13_gi;Alias=;ID=13-813-E_coli_genome;pvalue=3.48e-05;qvalue= 0.161;sequence=AACAGAAAATTAAATAAA;
E_coli_genome	fimo	Nucleotide motif (strict)	1208125	1208142	44.6	-	.	Motif 13_gi;Alias=;ID=13-814-E_coli_genome;pvalue=3.48e-05;qvalue= 0.161;sequence=TATATTTTCATCTTAATA;
E_coli_genome	fimo	Nucleotide motif (strict)	1211359	1211376	44.6	-	.	Motif 13_gi;Alias=;ID=13-815-E_coli_genome;pvalue=3.48e-05;qvalue= 0.161;sequence=AACATAATTTTACTAATT;
E_coli_genome	fimo	Nucleotide motif (strict)	1211719	1211736	44.6	-	.	Motif 13_gi;Alias=;ID=13-816-E_coli_genome;pvalue=3.48e-05;qvalue= 0.161;sequence=AATAAATGTTTACATAAT;
E_coli_genome	fimo	Nucleotide motif (strict)	1211726	1211743	44.6	-	.	Motif 13_gi;Alias=;ID=13-817-E_coli_genome;pvalue=3.48e-05;qvalue= 0.161;sequence=AATAACAAATAAATGTTT;
E_coli_genome	fimo	Nucleotide motif (strict)	1216645	1216662	44.6	-	.	Motif 13_gi;Alias=;ID=13-818-E_coli_genome;pvalue=3.48e-05;qvalue= 0.161;sequence=TATAAACTTATACTTAAT;
E_coli_genome	fimo	Nucleotide motif (strict)	1217999	1218016	44.6	-	.	Motif 13_gi;Alias=;ID=13-819-E_coli_genome;pvalue=3.48e-05;qvalue= 0.161;sequence=AACAGAATAAATATTAAA;
E_coli_genome	fimo	Nucleotide motif (strict)	1219887	1219904	44.6	-	.	Motif 13_gi;Alias=;ID=13-820-E_coli_genome;pvalue=3.48e-05;qvalue= 0.161;sequence=TATATAATACTTTGTTTT;
E_coli_genome	fimo	Nucleotide motif (strict)	1220414	1220431	44.6	-	.	Motif 13_gi;Alias=;ID=13-821-E_coli_genome;pvalue=3.48e-05;qvalue= 0.161;sequence=AATAGAACTATTTTTTAT;
E_coli_genome	fimo	Nucleotide motif (strict)	1223166	1223183	44.6	-	.	Motif 13_gi;Alias=;ID=13-822-E_coli_genome;pvalue=3.48e-05;qvalue= 0.161;sequence=AATAAAAATATTGTCAAT;
E_coli_genome	fimo	Nucleotide motif (strict)	1227095	1227112	44.6	-	.	Motif 13_gi;Alias=;ID=13-823-E_coli_genome;pvalue=3.48e-05;qvalue= 0.161;sequence=AACAAAACTAAAAAATAT;
E_coli_genome	fimo	Nucleotide motif (strict)	1245125	1245142	44.6	-	.	Motif 13_gi;Alias=;ID=13-824-E_coli_genome;pvalue=3.48e-05;qvalue= 0.161;sequence=AATAATTAAAAAAGGATT;
E_coli_genome	fimo	Nucleotide motif (strict)	1245163	1245180	44.6	-	.	Motif 13_gi;Alias=;ID=13-825-E_coli_genome;pvalue=3.48e-05;qvalue= 0.161;sequence=AATATTTATTTTCTGAAT;
E_coli_genome	fimo	Nucleotide motif (strict)	1279278	1279295	44.6	-	.	Motif 13_gi;Alias=;ID=13-826-E_coli_genome;pvalue=3.48e-05;qvalue= 0.161;sequence=TATAGAAAATCAAAAATA;
E_coli_genome	fimo	Nucleotide motif (strict)	1279465	1279482	44.6	-	.	Motif 13_gi;Alias=;ID=13-827-E_coli_genome;pvalue=3.48e-05;qvalue= 0.161;sequence=AATATTTTACTCTATATA;
E_coli_genome	fimo	Nucleotide motif (strict)	1299445	1299462	44.6	-	.	Motif 13_gi;Alias=;ID=13-828-E_coli_genome;pvalue=3.48e-05;qvalue= 0.161;sequence=AATATCATTTCAATTATT;
E_coli_genome	fimo	Nucleotide motif (strict)	1299448	1299465	44.6	-	.	Motif 13_gi;Alias=;ID=13-829-E_coli_genome;pvalue=3.48e-05;qvalue= 0.161;sequence=AATAATATCATTTCAATT;
E_coli_genome	fimo	Nucleotide motif (strict)	1300696	1300713	44.6	-	.	Motif 13_gi;Alias=;ID=13-830-E_coli_genome;pvalue=3.48e-05;qvalue= 0.161;sequence=AACAATTGATTATTATTT;
E_coli_genome	fimo	Nucleotide motif (strict)	1302947	1302964	44.6	-	.	Motif 13_gi;Alias=;ID=13-831-E_coli_genome;pvalue=3.48e-05;qvalue= 0.161;sequence=AATAGTAATAAGAATAAA;
E_coli_genome	fimo	Nucleotide motif (strict)	1315252	1315269	44.6	-	.	Motif 13_gi;Alias=;ID=13-832-E_coli_genome;pvalue=3.48e-05;qvalue= 0.161;sequence=AATATGAATTTTAACTTT;
E_coli_genome	fimo	Nucleotide motif (strict)	1316252	1316269	44.6	-	.	Motif 13_gi;Alias=;ID=13-833-E_coli_genome;pvalue=3.48e-05;qvalue= 0.161;sequence=TATAATCAAACAAATTAA;
E_coli_genome	fimo	Nucleotide motif (strict)	1316254	1316271	44.6	-	.	Motif 13_gi;Alias=;ID=13-834-E_coli_genome;pvalue=3.48e-05;qvalue= 0.161;sequence=AATATAATCAAACAAATT;
E_coli_genome	fimo	Nucleotide motif (strict)	1333696	1333713	44.6	-	.	Motif 13_gi;Alias=;ID=13-835-E_coli_genome;pvalue=3.48e-05;qvalue= 0.161;sequence=AATAATATGCAATAAAAA;
E_coli_genome	fimo	Nucleotide motif (strict)	1333775	1333792	44.6	-	.	Motif 13_gi;Alias=;ID=13-836-E_coli_genome;pvalue=3.48e-05;qvalue= 0.161;sequence=AATACGATTTAATAATAA;
E_coli_genome	fimo	Nucleotide motif (strict)	1341759	1341776	44.6	-	.	Motif 13_gi;Alias=;ID=13-837-E_coli_genome;pvalue=3.48e-05;qvalue= 0.161;sequence=AACATTAATAATTAGTAT;
E_coli_genome	fimo	Nucleotide motif (strict)	1346828	1346845	44.6	-	.	Motif 13_gi;Alias=;ID=13-838-E_coli_genome;pvalue=3.48e-05;qvalue= 0.161;sequence=TATATAAAAAAAACAATG;
E_coli_genome	fimo	Nucleotide motif (strict)	1370666	1370683	44.6	-	.	Motif 13_gi;Alias=;ID=13-839-E_coli_genome;pvalue=3.48e-05;qvalue= 0.161;sequence=AATAAAAAAATCTTCAAA;
E_coli_genome	fimo	Nucleotide motif (strict)	1371476	1371493	44.6	-	.	Motif 13_gi;Alias=;ID=13-840-E_coli_genome;pvalue=3.48e-05;qvalue= 0.161;sequence=AATACTTTGAATATATAT;
E_coli_genome	fimo	Nucleotide motif (strict)	1381943	1381960	44.6	-	.	Motif 13_gi;Alias=;ID=13-841-E_coli_genome;pvalue=3.48e-05;qvalue= 0.161;sequence=AATAACTTTTTCATTATT;
E_coli_genome	fimo	Nucleotide motif (strict)	1399620	1399637	44.6	-	.	Motif 13_gi;Alias=;ID=13-842-E_coli_genome;pvalue=3.48e-05;qvalue= 0.161;sequence=TATATTTACATCTAATAT;
E_coli_genome	fimo	Nucleotide motif (strict)	1405814	1405831	44.6	-	.	Motif 13_gi;Alias=;ID=13-843-E_coli_genome;pvalue=3.48e-05;qvalue= 0.161;sequence=AATAATGTAACTTATATT;
E_coli_genome	fimo	Nucleotide motif (strict)	1407809	1407826	44.6	-	.	Motif 13_gi;Alias=;ID=13-844-E_coli_genome;pvalue=3.48e-05;qvalue= 0.161;sequence=AACAAAAATTGATAAAAA;
E_coli_genome	fimo	Nucleotide motif (strict)	1408956	1408973	44.6	-	.	Motif 13_gi;Alias=;ID=13-845-E_coli_genome;pvalue=3.48e-05;qvalue= 0.161;sequence=AATACAAAAAATTGAAAA;
E_coli_genome	fimo	Nucleotide motif (strict)	1410876	1410893	44.6	-	.	Motif 13_gi;Alias=;ID=13-846-E_coli_genome;pvalue=3.48e-05;qvalue= 0.161;sequence=AACATTTCATTATTTTAA;
E_coli_genome	fimo	Nucleotide motif (strict)	1413932	1413949	44.6	-	.	Motif 13_gi;Alias=;ID=13-847-E_coli_genome;pvalue=3.48e-05;qvalue= 0.161;sequence=AATATTTTTTATGAGAAA;
E_coli_genome	fimo	Nucleotide motif (strict)	1423717	1423734	44.6	-	.	Motif 13_gi;Alias=;ID=13-848-E_coli_genome;pvalue=3.48e-05;qvalue= 0.161;sequence=TATACTGTATAAAATTTA;
E_coli_genome	fimo	Nucleotide motif (strict)	1423759	1423776	44.6	-	.	Motif 13_gi;Alias=;ID=13-849-E_coli_genome;pvalue=3.48e-05;qvalue= 0.161;sequence=AATATTCTTTCAATTATA;
E_coli_genome	fimo	Nucleotide motif (strict)	1424000	1424017	44.6	-	.	Motif 13_gi;Alias=;ID=13-850-E_coli_genome;pvalue=3.48e-05;qvalue= 0.161;sequence=AACATTACAATTATAATA;
E_coli_genome	fimo	Nucleotide motif (strict)	1424482	1424499	44.6	-	.	Motif 13_gi;Alias=;ID=13-851-E_coli_genome;pvalue=3.48e-05;qvalue= 0.161;sequence=AATAGTTATTAAAATATC;
E_coli_genome	fimo	Nucleotide motif (strict)	1432991	1433008	44.6	-	.	Motif 13_gi;Alias=;ID=13-852-E_coli_genome;pvalue=3.48e-05;qvalue= 0.161;sequence=TATAGAATTTATATGTTT;
E_coli_genome	fimo	Nucleotide motif (strict)	1433970	1433987	44.6	-	.	Motif 13_gi;Alias=;ID=13-853-E_coli_genome;pvalue=3.48e-05;qvalue= 0.161;sequence=AATAAACTTACTTTTTTA;
E_coli_genome	fimo	Nucleotide motif (strict)	1433973	1433990	44.6	-	.	Motif 13_gi;Alias=;ID=13-854-E_coli_genome;pvalue=3.48e-05;qvalue= 0.161;sequence=TATAATAAACTTACTTTT;
E_coli_genome	fimo	Nucleotide motif (strict)	1434231	1434248	44.6	-	.	Motif 13_gi;Alias=;ID=13-855-E_coli_genome;pvalue=3.48e-05;qvalue= 0.161;sequence=AATAATATTTTAAGGAAT;
E_coli_genome	fimo	Nucleotide motif (strict)	1447303	1447320	44.6	-	.	Motif 13_gi;Alias=;ID=13-856-E_coli_genome;pvalue=3.48e-05;qvalue= 0.161;sequence=AACAATAAAAATACATTT;
E_coli_genome	fimo	Nucleotide motif (strict)	1453772	1453789	44.6	-	.	Motif 13_gi;Alias=;ID=13-857-E_coli_genome;pvalue=3.48e-05;qvalue= 0.161;sequence=TATAAATCATTATTTATC;
E_coli_genome	fimo	Nucleotide motif (strict)	1465120	1465137	44.6	-	.	Motif 13_gi;Alias=;ID=13-858-E_coli_genome;pvalue=3.48e-05;qvalue= 0.161;sequence=AATACTCAAATAAATAAA;
E_coli_genome	fimo	Nucleotide motif (strict)	1465152	1465169	44.6	-	.	Motif 13_gi;Alias=;ID=13-859-E_coli_genome;pvalue=3.48e-05;qvalue= 0.161;sequence=AATAATTATATGATGAAA;
E_coli_genome	fimo	Nucleotide motif (strict)	1465205	1465222	44.6	-	.	Motif 13_gi;Alias=;ID=13-860-E_coli_genome;pvalue=3.48e-05;qvalue= 0.161;sequence=TATAAATTGTGTATATAA;
E_coli_genome	fimo	Nucleotide motif (strict)	1465207	1465224	44.6	-	.	Motif 13_gi;Alias=;ID=13-861-E_coli_genome;pvalue=3.48e-05;qvalue= 0.161;sequence=TATATAAATTGTGTATAT;
E_coli_genome	fimo	Nucleotide motif (strict)	1465209	1465226	44.6	-	.	Motif 13_gi;Alias=;ID=13-862-E_coli_genome;pvalue=3.48e-05;qvalue= 0.161;sequence=AATATATAAATTGTGTAT;
E_coli_genome	fimo	Nucleotide motif (strict)	1465253	1465270	44.6	-	.	Motif 13_gi;Alias=;ID=13-863-E_coli_genome;pvalue=3.48e-05;qvalue= 0.161;sequence=TATAATTCACAATTATAA;
E_coli_genome	fimo	Nucleotide motif (strict)	1490900	1490917	44.6	-	.	Motif 13_gi;Alias=;ID=13-864-E_coli_genome;pvalue=3.48e-05;qvalue= 0.161;sequence=AATATTTATTTTCCATAA;
E_coli_genome	fimo	Nucleotide motif (strict)	1491510	1491527	44.6	-	.	Motif 13_gi;Alias=;ID=13-865-E_coli_genome;pvalue=3.48e-05;qvalue= 0.161;sequence=TACAAATAAATATAATAG;
E_coli_genome	fimo	Nucleotide motif (strict)	1500532	1500549	44.6	-	.	Motif 13_gi;Alias=;ID=13-866-E_coli_genome;pvalue=3.48e-05;qvalue= 0.161;sequence=TATAAAGTATATTTGAAA;
E_coli_genome	fimo	Nucleotide motif (strict)	1501449	1501466	44.6	-	.	Motif 13_gi;Alias=;ID=13-867-E_coli_genome;pvalue=3.48e-05;qvalue= 0.161;sequence=AATAATAAAATTGGTAAA;
E_coli_genome	fimo	Nucleotide motif (strict)	1502728	1502745	44.6	-	.	Motif 13_gi;Alias=;ID=13-868-E_coli_genome;pvalue=3.48e-05;qvalue= 0.161;sequence=TATAGTTCAAAATTTTAT;
E_coli_genome	fimo	Nucleotide motif (strict)	1503060	1503077	44.6	-	.	Motif 13_gi;Alias=;ID=13-869-E_coli_genome;pvalue=3.48e-05;qvalue= 0.161;sequence=AATAACTTGTTTAATATT;
E_coli_genome	fimo	Nucleotide motif (strict)	1510275	1510292	44.6	-	.	Motif 13_gi;Alias=;ID=13-870-E_coli_genome;pvalue=3.48e-05;qvalue= 0.161;sequence=AACATATCAAAAATATAA;
E_coli_genome	fimo	Nucleotide motif (strict)	1520891	1520908	44.6	-	.	Motif 13_gi;Alias=;ID=13-871-E_coli_genome;pvalue=3.48e-05;qvalue= 0.161;sequence=TATAAAATAGCAATATTT;
E_coli_genome	fimo	Nucleotide motif (strict)	1527649	1527666	44.6	-	.	Motif 13_gi;Alias=;ID=13-872-E_coli_genome;pvalue=3.48e-05;qvalue= 0.161;sequence=AATAAATAATTCAATAAC;
E_coli_genome	fimo	Nucleotide motif (strict)	1527652	1527669	44.6	-	.	Motif 13_gi;Alias=;ID=13-873-E_coli_genome;pvalue=3.48e-05;qvalue= 0.161;sequence=AACAATAAATAATTCAAT;
E_coli_genome	fimo	Nucleotide motif (strict)	1530189	1530206	44.6	-	.	Motif 13_gi;Alias=;ID=13-874-E_coli_genome;pvalue=3.48e-05;qvalue= 0.161;sequence=AATATCATTGAAAAAATT;
E_coli_genome	fimo	Nucleotide motif (strict)	1531726	1531743	44.6	-	.	Motif 13_gi;Alias=;ID=13-875-E_coli_genome;pvalue=3.48e-05;qvalue= 0.161;sequence=AATATCTCAATTTTTAAA;
E_coli_genome	fimo	Nucleotide motif (strict)	1544322	1544339	44.6	-	.	Motif 13_gi;Alias=;ID=13-876-E_coli_genome;pvalue=3.48e-05;qvalue= 0.161;sequence=AATATAGTTAATATGTAA;
E_coli_genome	fimo	Nucleotide motif (strict)	1544504	1544521	44.6	-	.	Motif 13_gi;Alias=;ID=13-877-E_coli_genome;pvalue=3.48e-05;qvalue= 0.161;sequence=AATATAAAAGTTAAAAAC;
E_coli_genome	fimo	Nucleotide motif (strict)	1544883	1544900	44.6	-	.	Motif 13_gi;Alias=;ID=13-878-E_coli_genome;pvalue=3.48e-05;qvalue= 0.161;sequence=AATATATAAATCTTGATT;
E_coli_genome	fimo	Nucleotide motif (strict)	1545230	1545247	44.6	-	.	Motif 13_gi;Alias=;ID=13-879-E_coli_genome;pvalue=3.48e-05;qvalue= 0.161;sequence=TATATCTATGAATAATAA;
E_coli_genome	fimo	Nucleotide motif (strict)	1546145	1546162	44.6	-	.	Motif 13_gi;Alias=;ID=13-880-E_coli_genome;pvalue=3.48e-05;qvalue= 0.161;sequence=AATATTATTTCATCTATT;
E_coli_genome	fimo	Nucleotide motif (strict)	1566545	1566562	44.6	-	.	Motif 13_gi;Alias=;ID=13-881-E_coli_genome;pvalue=3.48e-05;qvalue= 0.161;sequence=AATAGATATTATCTATAA;
E_coli_genome	fimo	Nucleotide motif (strict)	1567356	1567373	44.6	-	.	Motif 13_gi;Alias=;ID=13-882-E_coli_genome;pvalue=3.48e-05;qvalue= 0.161;sequence=AATAAAAATGTATGAATA;
E_coli_genome	fimo	Nucleotide motif (strict)	1574375	1574392	44.6	-	.	Motif 13_gi;Alias=;ID=13-883-E_coli_genome;pvalue=3.48e-05;qvalue= 0.161;sequence=AATATCATTAATGATAAA;
E_coli_genome	fimo	Nucleotide motif (strict)	1579160	1579177	44.6	-	.	Motif 13_gi;Alias=;ID=13-884-E_coli_genome;pvalue=3.48e-05;qvalue= 0.161;sequence=AATAATGATTTTTTCAAT;
E_coli_genome	fimo	Nucleotide motif (strict)	1579417	1579434	44.6	-	.	Motif 13_gi;Alias=;ID=13-885-E_coli_genome;pvalue=3.48e-05;qvalue= 0.161;sequence=TATATTTCATATTGTTAA;
E_coli_genome	fimo	Nucleotide motif (strict)	1582697	1582714	44.6	-	.	Motif 13_gi;Alias=;ID=13-886-E_coli_genome;pvalue=3.48e-05;qvalue= 0.161;sequence=AATAAATTAGTTGTTTAT;
E_coli_genome	fimo	Nucleotide motif (strict)	1583038	1583055	44.6	-	.	Motif 13_gi;Alias=;ID=13-887-E_coli_genome;pvalue=3.48e-05;qvalue= 0.161;sequence=TACATCTTATTTTATTTA;
E_coli_genome	fimo	Nucleotide motif (strict)	1583505	1583522	44.6	-	.	Motif 13_gi;Alias=;ID=13-888-E_coli_genome;pvalue=3.48e-05;qvalue= 0.161;sequence=AATACCATTAAAAAATAT;
E_coli_genome	fimo	Nucleotide motif (strict)	1583725	1583742	44.6	-	.	Motif 13_gi;Alias=;ID=13-889-E_coli_genome;pvalue=3.48e-05;qvalue= 0.161;sequence=AATATGAAATGTTAAAAA;
E_coli_genome	fimo	Nucleotide motif (strict)	1583729	1583746	44.6	-	.	Motif 13_gi;Alias=;ID=13-890-E_coli_genome;pvalue=3.48e-05;qvalue= 0.161;sequence=TATAAATATGAAATGTTA;
E_coli_genome	fimo	Nucleotide motif (strict)	1583958	1583975	44.6	-	.	Motif 13_gi;Alias=;ID=13-891-E_coli_genome;pvalue=3.48e-05;qvalue= 0.161;sequence=AATAAACATATTTGAAAT;
E_coli_genome	fimo	Nucleotide motif (strict)	1587207	1587224	44.6	-	.	Motif 13_gi;Alias=;ID=13-892-E_coli_genome;pvalue=3.48e-05;qvalue= 0.161;sequence=AATATTATTTCAAATAAC;
E_coli_genome	fimo	Nucleotide motif (strict)	1588818	1588835	44.6	-	.	Motif 13_gi;Alias=;ID=13-893-E_coli_genome;pvalue=3.48e-05;qvalue= 0.161;sequence=AATACAATAACATTATTT;
E_coli_genome	fimo	Nucleotide motif (strict)	1597368	1597385	44.6	-	.	Motif 13_gi;Alias=;ID=13-894-E_coli_genome;pvalue=3.48e-05;qvalue= 0.161;sequence=AATAAAAAATAATGATTC;
E_coli_genome	fimo	Nucleotide motif (strict)	1598141	1598158	44.6	-	.	Motif 13_gi;Alias=;ID=13-895-E_coli_genome;pvalue=3.48e-05;qvalue= 0.161;sequence=AATAAGTTTCATTTTTAA;
E_coli_genome	fimo	Nucleotide motif (strict)	1624692	1624709	44.6	-	.	Motif 13_gi;Alias=;ID=13-896-E_coli_genome;pvalue=3.48e-05;qvalue= 0.161;sequence=AATAATTTTCAAACATAT;
E_coli_genome	fimo	Nucleotide motif (strict)	1634283	1634300	44.6	-	.	Motif 13_gi;Alias=;ID=13-897-E_coli_genome;pvalue=3.48e-05;qvalue= 0.161;sequence=TATAAATTCTATAATTAG;
E_coli_genome	fimo	Nucleotide motif (strict)	1634287	1634304	44.6	-	.	Motif 13_gi;Alias=;ID=13-898-E_coli_genome;pvalue=3.48e-05;qvalue= 0.161;sequence=AACATATAAATTCTATAA;
E_coli_genome	fimo	Nucleotide motif (strict)	1637061	1637078	44.6	-	.	Motif 13_gi;Alias=;ID=13-899-E_coli_genome;pvalue=3.48e-05;qvalue= 0.161;sequence=AATATTTGTTTAAAAATG;
E_coli_genome	fimo	Nucleotide motif (strict)	1637375	1637392	44.6	-	.	Motif 13_gi;Alias=;ID=13-900-E_coli_genome;pvalue=3.48e-05;qvalue= 0.161;sequence=TATAGTAATATCTTTTTT;
E_coli_genome	fimo	Nucleotide motif (strict)	1637581	1637598	44.6	-	.	Motif 13_gi;Alias=;ID=13-901-E_coli_genome;pvalue=3.48e-05;qvalue= 0.161;sequence=AATAAAATTTATCCATAA;
E_coli_genome	fimo	Nucleotide motif (strict)	1637762	1637779	44.6	-	.	Motif 13_gi;Alias=;ID=13-902-E_coli_genome;pvalue=3.48e-05;qvalue= 0.161;sequence=AATATTGAAAACTTAAAA;
E_coli_genome	fimo	Nucleotide motif (strict)	1640989	1641006	44.6	-	.	Motif 13_gi;Alias=;ID=13-903-E_coli_genome;pvalue=3.48e-05;qvalue= 0.161;sequence=TATAAAAAATACTTGTTA;
E_coli_genome	fimo	Nucleotide motif (strict)	1642425	1642442	44.6	-	.	Motif 13_gi;Alias=;ID=13-904-E_coli_genome;pvalue=3.48e-05;qvalue= 0.161;sequence=AATATGGATAAAATTTTT;
E_coli_genome	fimo	Nucleotide motif (strict)	1658015	1658032	44.6	-	.	Motif 13_gi;Alias=;ID=13-905-E_coli_genome;pvalue=3.48e-05;qvalue= 0.161;sequence=TATATATTGAATATTTAG;
E_coli_genome	fimo	Nucleotide motif (strict)	1662527	1662544	44.6	-	.	Motif 13_gi;Alias=;ID=13-906-E_coli_genome;pvalue=3.48e-05;qvalue= 0.161;sequence=AATAATTTCATCTTTTTT;
E_coli_genome	fimo	Nucleotide motif (strict)	1669592	1669609	44.6	-	.	Motif 13_gi;Alias=;ID=13-907-E_coli_genome;pvalue=3.48e-05;qvalue= 0.161;sequence=AATAAGATGTTTTAAATA;
E_coli_genome	fimo	Nucleotide motif (strict)	1669608	1669625	44.6	-	.	Motif 13_gi;Alias=;ID=13-908-E_coli_genome;pvalue=3.48e-05;qvalue= 0.161;sequence=TATATTAATAATCTCAAA;
E_coli_genome	fimo	Nucleotide motif (strict)	1673481	1673498	44.6	-	.	Motif 13_gi;Alias=;ID=13-909-E_coli_genome;pvalue=3.48e-05;qvalue= 0.161;sequence=TATATTTATTGGATTTTA;
E_coli_genome	fimo	Nucleotide motif (strict)	1697573	1697590	44.6	-	.	Motif 13_gi;Alias=;ID=13-910-E_coli_genome;pvalue=3.48e-05;qvalue= 0.161;sequence=AATAAAAATATAAACATG;
E_coli_genome	fimo	Nucleotide motif (strict)	1721271	1721288	44.6	-	.	Motif 13_gi;Alias=;ID=13-911-E_coli_genome;pvalue=3.48e-05;qvalue= 0.161;sequence=AATACTTAATTGTTTTAA;
E_coli_genome	fimo	Nucleotide motif (strict)	1750420	1750437	44.6	-	.	Motif 13_gi;Alias=;ID=13-912-E_coli_genome;pvalue=3.48e-05;qvalue= 0.161;sequence=AATAAATACTATCAATAT;
E_coli_genome	fimo	Nucleotide motif (strict)	1754646	1754663	44.6	-	.	Motif 13_gi;Alias=;ID=13-913-E_coli_genome;pvalue=3.48e-05;qvalue= 0.161;sequence=AATAATCACATTATTTTT;
E_coli_genome	fimo	Nucleotide motif (strict)	1755231	1755248	44.6	-	.	Motif 13_gi;Alias=;ID=13-914-E_coli_genome;pvalue=3.48e-05;qvalue= 0.161;sequence=TACAGTTAAAATAATTTA;
E_coli_genome	fimo	Nucleotide motif (strict)	1770567	1770584	44.6	-	.	Motif 13_gi;Alias=;ID=13-915-E_coli_genome;pvalue=3.48e-05;qvalue= 0.161;sequence=AATATAAATAACATTATC;
E_coli_genome	fimo	Nucleotide motif (strict)	1775905	1775922	44.6	-	.	Motif 13_gi;Alias=;ID=13-916-E_coli_genome;pvalue=3.48e-05;qvalue= 0.161;sequence=AATAATTTTATTTTGTTC;
E_coli_genome	fimo	Nucleotide motif (strict)	1775912	1775929	44.6	-	.	Motif 13_gi;Alias=;ID=13-917-E_coli_genome;pvalue=3.48e-05;qvalue= 0.161;sequence=TATAAGCAATAATTTTAT;
E_coli_genome	fimo	Nucleotide motif (strict)	1784012	1784029	44.6	-	.	Motif 13_gi;Alias=;ID=13-918-E_coli_genome;pvalue=3.48e-05;qvalue= 0.161;sequence=AACACTTAATAATTTAAT;
E_coli_genome	fimo	Nucleotide motif (strict)	1789585	1789602	44.6	-	.	Motif 13_gi;Alias=;ID=13-919-E_coli_genome;pvalue=3.48e-05;qvalue= 0.161;sequence=AATAATTGATATAACAAT;
E_coli_genome	fimo	Nucleotide motif (strict)	1789588	1789605	44.6	-	.	Motif 13_gi;Alias=;ID=13-920-E_coli_genome;pvalue=3.48e-05;qvalue= 0.161;sequence=AATAATAATTGATATAAC;
E_coli_genome	fimo	Nucleotide motif (strict)	1812854	1812871	44.6	-	.	Motif 13_gi;Alias=;ID=13-921-E_coli_genome;pvalue=3.48e-05;qvalue= 0.161;sequence=TATAGAGTAATAATTAAT;
E_coli_genome	fimo	Nucleotide motif (strict)	1812856	1812873	44.6	-	.	Motif 13_gi;Alias=;ID=13-922-E_coli_genome;pvalue=3.48e-05;qvalue= 0.161;sequence=AATATAGAGTAATAATTA;
E_coli_genome	fimo	Nucleotide motif (strict)	1813145	1813162	44.6	-	.	Motif 13_gi;Alias=;ID=13-923-E_coli_genome;pvalue=3.48e-05;qvalue= 0.161;sequence=AATAATTTTGTTAACAAT;
E_coli_genome	fimo	Nucleotide motif (strict)	1825893	1825910	44.6	-	.	Motif 13_gi;Alias=;ID=13-924-E_coli_genome;pvalue=3.48e-05;qvalue= 0.161;sequence=TATAAATTAATACAGATT;
E_coli_genome	fimo	Nucleotide motif (strict)	1831999	1832016	44.6	-	.	Motif 13_gi;Alias=;ID=13-925-E_coli_genome;pvalue=3.48e-05;qvalue= 0.161;sequence=TATAAATAACGAATTATT;
E_coli_genome	fimo	Nucleotide motif (strict)	1832019	1832036	44.6	-	.	Motif 13_gi;Alias=;ID=13-926-E_coli_genome;pvalue=3.48e-05;qvalue= 0.161;sequence=AACATTACTTATTATTAA;
E_coli_genome	fimo	Nucleotide motif (strict)	1870285	1870302	44.6	-	.	Motif 13_gi;Alias=;ID=13-927-E_coli_genome;pvalue=3.48e-05;qvalue= 0.161;sequence=AATAAATGAGATAATTTA;
E_coli_genome	fimo	Nucleotide motif (strict)	1870558	1870575	44.6	-	.	Motif 13_gi;Alias=;ID=13-928-E_coli_genome;pvalue=3.48e-05;qvalue= 0.161;sequence=AATAAACTGAAAATAAAA;
E_coli_genome	fimo	Nucleotide motif (strict)	1871903	1871920	44.6	-	.	Motif 13_gi;Alias=;ID=13-929-E_coli_genome;pvalue=3.48e-05;qvalue= 0.161;sequence=AATAGTAATAAATTGTAT;
E_coli_genome	fimo	Nucleotide motif (strict)	1880023	1880040	44.6	-	.	Motif 13_gi;Alias=;ID=13-930-E_coli_genome;pvalue=3.48e-05;qvalue= 0.161;sequence=AATAAATGGTATTTAAAA;
E_coli_genome	fimo	Nucleotide motif (strict)	1883124	1883141	44.6	-	.	Motif 13_gi;Alias=;ID=13-931-E_coli_genome;pvalue=3.48e-05;qvalue= 0.161;sequence=TACATAAATTAAACAATT;
E_coli_genome	fimo	Nucleotide motif (strict)	1893836	1893853	44.6	-	.	Motif 13_gi;Alias=;ID=13-932-E_coli_genome;pvalue=3.48e-05;qvalue= 0.161;sequence=TATAGATAAAATTGAAAT;
E_coli_genome	fimo	Nucleotide motif (strict)	1893850	1893867	44.6	-	.	Motif 13_gi;Alias=;ID=13-933-E_coli_genome;pvalue=3.48e-05;qvalue= 0.161;sequence=TATATAGTTAGTTTTATA;
E_coli_genome	fimo	Nucleotide motif (strict)	1907885	1907902	44.6	-	.	Motif 13_gi;Alias=;ID=13-934-E_coli_genome;pvalue=3.48e-05;qvalue= 0.161;sequence=TATAACTTTTTATTCATT;
E_coli_genome	fimo	Nucleotide motif (strict)	1916226	1916243	44.6	-	.	Motif 13_gi;Alias=;ID=13-935-E_coli_genome;pvalue=3.48e-05;qvalue= 0.161;sequence=AATAAGAATTAACATTAA;
E_coli_genome	fimo	Nucleotide motif (strict)	1929468	1929485	44.6	-	.	Motif 13_gi;Alias=;ID=13-936-E_coli_genome;pvalue=3.48e-05;qvalue= 0.161;sequence=AATAAATACAAAGATAAA;
E_coli_genome	fimo	Nucleotide motif (strict)	1946198	1946215	44.6	-	.	Motif 13_gi;Alias=;ID=13-937-E_coli_genome;pvalue=3.48e-05;qvalue= 0.161;sequence=AATAGCATAAAAAATTTA;
E_coli_genome	fimo	Nucleotide motif (strict)	1946608	1946625	44.6	-	.	Motif 13_gi;Alias=;ID=13-938-E_coli_genome;pvalue=3.48e-05;qvalue= 0.161;sequence=AATATCAAAAACAAATTT;
E_coli_genome	fimo	Nucleotide motif (strict)	1958238	1958255	44.6	-	.	Motif 13_gi;Alias=;ID=13-939-E_coli_genome;pvalue=3.48e-05;qvalue= 0.161;sequence=AATAAATCATATTCTTTA;
E_coli_genome	fimo	Nucleotide motif (strict)	1958294	1958311	44.6	-	.	Motif 13_gi;Alias=;ID=13-940-E_coli_genome;pvalue=3.48e-05;qvalue= 0.161;sequence=AATATATATTCTAAATAG;
E_coli_genome	fimo	Nucleotide motif (strict)	1958337	1958354	44.6	-	.	Motif 13_gi;Alias=;ID=13-941-E_coli_genome;pvalue=3.48e-05;qvalue= 0.161;sequence=TATATTCACATTAATTAT;
E_coli_genome	fimo	Nucleotide motif (strict)	1958339	1958356	44.6	-	.	Motif 13_gi;Alias=;ID=13-942-E_coli_genome;pvalue=3.48e-05;qvalue= 0.161;sequence=TATATATTCACATTAATT;
E_coli_genome	fimo	Nucleotide motif (strict)	1972311	1972328	44.6	-	.	Motif 13_gi;Alias=;ID=13-943-E_coli_genome;pvalue=3.48e-05;qvalue= 0.161;sequence=AATATTGATGAAAAATAT;
E_coli_genome	fimo	Nucleotide motif (strict)	1979530	1979547	44.6	-	.	Motif 13_gi;Alias=;ID=13-944-E_coli_genome;pvalue=3.48e-05;qvalue= 0.161;sequence=AATATATGTAAAACATTT;
E_coli_genome	fimo	Nucleotide motif (strict)	1979592	1979609	44.6	-	.	Motif 13_gi;Alias=;ID=13-945-E_coli_genome;pvalue=3.48e-05;qvalue= 0.161;sequence=TATAATTTCAAATGTAAT;
E_coli_genome	fimo	Nucleotide motif (strict)	1983742	1983759	44.6	-	.	Motif 13_gi;Alias=;ID=13-946-E_coli_genome;pvalue=3.48e-05;qvalue= 0.161;sequence=AATATATAACGTAATTTA;
E_coli_genome	fimo	Nucleotide motif (strict)	1986726	1986743	44.6	-	.	Motif 13_gi;Alias=;ID=13-947-E_coli_genome;pvalue=3.48e-05;qvalue= 0.161;sequence=TATATATTTTTACATTTC;
E_coli_genome	fimo	Nucleotide motif (strict)	1988620	1988637	44.6	-	.	Motif 13_gi;Alias=;ID=13-948-E_coli_genome;pvalue=3.48e-05;qvalue= 0.161;sequence=TATAAACTTCAATTATTA;
E_coli_genome	fimo	Nucleotide motif (strict)	1988622	1988639	44.6	-	.	Motif 13_gi;Alias=;ID=13-949-E_coli_genome;pvalue=3.48e-05;qvalue= 0.161;sequence=AATATAAACTTCAATTAT;
E_coli_genome	fimo	Nucleotide motif (strict)	1989566	1989583	44.6	-	.	Motif 13_gi;Alias=;ID=13-950-E_coli_genome;pvalue=3.48e-05;qvalue= 0.161;sequence=TATAAATGTACAATAAAA;
E_coli_genome	fimo	Nucleotide motif (strict)	1989568	1989585	44.6	-	.	Motif 13_gi;Alias=;ID=13-951-E_coli_genome;pvalue=3.48e-05;qvalue= 0.161;sequence=AATATAAATGTACAATAA;
E_coli_genome	fimo	Nucleotide motif (strict)	1995651	1995668	44.6	-	.	Motif 13_gi;Alias=;ID=13-952-E_coli_genome;pvalue=3.48e-05;qvalue= 0.161;sequence=AATATTTTTATCATGAAT;
E_coli_genome	fimo	Nucleotide motif (strict)	1995680	1995697	44.6	-	.	Motif 13_gi;Alias=;ID=13-953-E_coli_genome;pvalue=3.48e-05;qvalue= 0.161;sequence=TATAAAATACGTTAATAT;
E_coli_genome	fimo	Nucleotide motif (strict)	2008184	2008201	44.6	-	.	Motif 13_gi;Alias=;ID=13-954-E_coli_genome;pvalue=3.48e-05;qvalue= 0.161;sequence=AATAATTCACAAAAATAA;
E_coli_genome	fimo	Nucleotide motif (strict)	2011396	2011413	44.6	-	.	Motif 13_gi;Alias=;ID=13-955-E_coli_genome;pvalue=3.48e-05;qvalue= 0.161;sequence=AATAAAGAATTACTTTTT;
E_coli_genome	fimo	Nucleotide motif (strict)	2011486	2011503	44.6	-	.	Motif 13_gi;Alias=;ID=13-956-E_coli_genome;pvalue=3.48e-05;qvalue= 0.161;sequence=AATAAGATAAAAGAAATT;
E_coli_genome	fimo	Nucleotide motif (strict)	2011546	2011563	44.6	-	.	Motif 13_gi;Alias=;ID=13-957-E_coli_genome;pvalue=3.48e-05;qvalue= 0.161;sequence=AATAAAATATGGTAAATA;
E_coli_genome	fimo	Nucleotide motif (strict)	2011666	2011683	44.6	-	.	Motif 13_gi;Alias=;ID=13-958-E_coli_genome;pvalue=3.48e-05;qvalue= 0.161;sequence=AATAATTATATGGTATTT;
E_coli_genome	fimo	Nucleotide motif (strict)	2033608	2033625	44.6	-	.	Motif 13_gi;Alias=;ID=13-959-E_coli_genome;pvalue=3.48e-05;qvalue= 0.161;sequence=TATATTGATTAAATGAAT;
E_coli_genome	fimo	Nucleotide motif (strict)	2033642	2033659	44.6	-	.	Motif 13_gi;Alias=;ID=13-960-E_coli_genome;pvalue=3.48e-05;qvalue= 0.161;sequence=AATAATAAAAAGGTATAA;
E_coli_genome	fimo	Nucleotide motif (strict)	2033827	2033844	44.6	-	.	Motif 13_gi;Alias=;ID=13-961-E_coli_genome;pvalue=3.48e-05;qvalue= 0.161;sequence=TATAAATGTATATCAATA;
E_coli_genome	fimo	Nucleotide motif (strict)	2033842	2033859	44.6	-	.	Motif 13_gi;Alias=;ID=13-962-E_coli_genome;pvalue=3.48e-05;qvalue= 0.161;sequence=AATATTCATGAAAATTAT;
E_coli_genome	fimo	Nucleotide motif (strict)	2033846	2033863	44.6	-	.	Motif 13_gi;Alias=;ID=13-963-E_coli_genome;pvalue=3.48e-05;qvalue= 0.161;sequence=TATAAATATTCATGAAAA;
E_coli_genome	fimo	Nucleotide motif (strict)	2037667	2037684	44.6	-	.	Motif 13_gi;Alias=;ID=13-964-E_coli_genome;pvalue=3.48e-05;qvalue= 0.161;sequence=TATAAAATTAATAGCATT;
E_coli_genome	fimo	Nucleotide motif (strict)	2037672	2037689	44.6	-	.	Motif 13_gi;Alias=;ID=13-965-E_coli_genome;pvalue=3.48e-05;qvalue= 0.161;sequence=AACAGTATAAAATTAATA;
E_coli_genome	fimo	Nucleotide motif (strict)	2044847	2044864	44.6	-	.	Motif 13_gi;Alias=;ID=13-966-E_coli_genome;pvalue=3.48e-05;qvalue= 0.161;sequence=AATATGATTGAAAATTAA;
E_coli_genome	fimo	Nucleotide motif (strict)	2053036	2053053	44.6	-	.	Motif 13_gi;Alias=;ID=13-967-E_coli_genome;pvalue=3.48e-05;qvalue= 0.161;sequence=AACATTAAAAGAAATAAA;
E_coli_genome	fimo	Nucleotide motif (strict)	2056739	2056756	44.6	-	.	Motif 13_gi;Alias=;ID=13-968-E_coli_genome;pvalue=3.48e-05;qvalue= 0.161;sequence=AATAAAAATATTCTAAAG;
E_coli_genome	fimo	Nucleotide motif (strict)	2057975	2057992	44.6	-	.	Motif 13_gi;Alias=;ID=13-969-E_coli_genome;pvalue=3.48e-05;qvalue= 0.161;sequence=AACAGTTAAAAAATAAAA;
E_coli_genome	fimo	Nucleotide motif (strict)	2068221	2068238	44.6	-	.	Motif 13_gi;Alias=;ID=13-970-E_coli_genome;pvalue=3.48e-05;qvalue= 0.161;sequence=TATAAACTTTTTACAAAA;
E_coli_genome	fimo	Nucleotide motif (strict)	2068632	2068649	44.6	-	.	Motif 13_gi;Alias=;ID=13-971-E_coli_genome;pvalue=3.48e-05;qvalue= 0.161;sequence=TATATTATATAACATTTC;
E_coli_genome	fimo	Nucleotide motif (strict)	2089756	2089773	44.6	-	.	Motif 13_gi;Alias=;ID=13-972-E_coli_genome;pvalue=3.48e-05;qvalue= 0.161;sequence=AATAAATAGTTAATTAAC;
E_coli_genome	fimo	Nucleotide motif (strict)	2089768	2089785	44.6	-	.	Motif 13_gi;Alias=;ID=13-973-E_coli_genome;pvalue=3.48e-05;qvalue= 0.161;sequence=TACAAACTAATTAATAAA;
E_coli_genome	fimo	Nucleotide motif (strict)	2096549	2096566	44.6	-	.	Motif 13_gi;Alias=;ID=13-974-E_coli_genome;pvalue=3.48e-05;qvalue= 0.161;sequence=AATATTGATTATTTGTTT;
E_coli_genome	fimo	Nucleotide motif (strict)	2098378	2098395	44.6	-	.	Motif 13_gi;Alias=;ID=13-975-E_coli_genome;pvalue=3.48e-05;qvalue= 0.161;sequence=AACAATTCATTATTTTTA;
E_coli_genome	fimo	Nucleotide motif (strict)	2103368	2103385	44.6	-	.	Motif 13_gi;Alias=;ID=13-976-E_coli_genome;pvalue=3.48e-05;qvalue= 0.161;sequence=TATATATAATAATCGTTT;
E_coli_genome	fimo	Nucleotide motif (strict)	2103682	2103699	44.6	-	.	Motif 13_gi;Alias=;ID=13-977-E_coli_genome;pvalue=3.48e-05;qvalue= 0.161;sequence=TATAATATTTCAGATATA;
E_coli_genome	fimo	Nucleotide motif (strict)	2105857	2105874	44.6	-	.	Motif 13_gi;Alias=;ID=13-978-E_coli_genome;pvalue=3.48e-05;qvalue= 0.161;sequence=AATAAAGATGTTTTAATT;
E_coli_genome	fimo	Nucleotide motif (strict)	2107283	2107300	44.6	-	.	Motif 13_gi;Alias=;ID=13-979-E_coli_genome;pvalue=3.48e-05;qvalue= 0.161;sequence=TATAAATATTATGATATG;
E_coli_genome	fimo	Nucleotide motif (strict)	2113054	2113071	44.6	-	.	Motif 13_gi;Alias=;ID=13-980-E_coli_genome;pvalue=3.48e-05;qvalue= 0.161;sequence=AATAAATTAAGTGAAAAT;
E_coli_genome	fimo	Nucleotide motif (strict)	2114961	2114978	44.6	-	.	Motif 13_gi;Alias=;ID=13-981-E_coli_genome;pvalue=3.48e-05;qvalue= 0.161;sequence=AATATTGAAATGATTAAT;
E_coli_genome	fimo	Nucleotide motif (strict)	2132050	2132067	44.6	-	.	Motif 13_gi;Alias=;ID=13-982-E_coli_genome;pvalue=3.48e-05;qvalue= 0.161;sequence=AATATTTTGCAATTTAAT;
E_coli_genome	fimo	Nucleotide motif (strict)	2137640	2137657	44.6	-	.	Motif 13_gi;Alias=;ID=13-983-E_coli_genome;pvalue=3.48e-05;qvalue= 0.161;sequence=TATAATTCTTAAAAATAG;
E_coli_genome	fimo	Nucleotide motif (strict)	2137732	2137749	44.6	-	.	Motif 13_gi;Alias=;ID=13-984-E_coli_genome;pvalue=3.48e-05;qvalue= 0.161;sequence=AACATTATTTAAGAAATA;
E_coli_genome	fimo	Nucleotide motif (strict)	2137737	2137754	44.6	-	.	Motif 13_gi;Alias=;ID=13-985-E_coli_genome;pvalue=3.48e-05;qvalue= 0.161;sequence=AATAAAACATTATTTAAG;
E_coli_genome	fimo	Nucleotide motif (strict)	2150963	2150980	44.6	-	.	Motif 13_gi;Alias=;ID=13-986-E_coli_genome;pvalue=3.48e-05;qvalue= 0.161;sequence=AACAAATATAAAAGTATT;
E_coli_genome	fimo	Nucleotide motif (strict)	2150974	2150991	44.6	-	.	Motif 13_gi;Alias=;ID=13-987-E_coli_genome;pvalue=3.48e-05;qvalue= 0.161;sequence=AATATTATGAAAACAAAT;
E_coli_genome	fimo	Nucleotide motif (strict)	2151181	2151198	44.6	-	.	Motif 13_gi;Alias=;ID=13-988-E_coli_genome;pvalue=3.48e-05;qvalue= 0.161;sequence=AATATCTTTTTCATTTTT;
E_coli_genome	fimo	Nucleotide motif (strict)	2168272	2168289	44.6	-	.	Motif 13_gi;Alias=;ID=13-989-E_coli_genome;pvalue=3.48e-05;qvalue= 0.161;sequence=TATATCATTAATTAGTAT;
E_coli_genome	fimo	Nucleotide motif (strict)	2172376	2172393	44.6	-	.	Motif 13_gi;Alias=;ID=13-990-E_coli_genome;pvalue=3.48e-05;qvalue= 0.161;sequence=AATAAAAACGTTATTATT;
E_coli_genome	fimo	Nucleotide motif (strict)	2177240	2177257	44.6	-	.	Motif 13_gi;Alias=;ID=13-991-E_coli_genome;pvalue=3.48e-05;qvalue= 0.161;sequence=AACAAATAATTTCATTAT;
E_coli_genome	fimo	Nucleotide motif (strict)	2178750	2178767	44.6	-	.	Motif 13_gi;Alias=;ID=13-992-E_coli_genome;pvalue=3.48e-05;qvalue= 0.161;sequence=AATAATACCTTTTAAATA;
E_coli_genome	fimo	Nucleotide motif (strict)	2185896	2185913	44.6	-	.	Motif 13_gi;Alias=;ID=13-993-E_coli_genome;pvalue=3.48e-05;qvalue= 0.161;sequence=AATAATTCTTAGTATTAA;
E_coli_genome	fimo	Nucleotide motif (strict)	2189237	2189254	44.6	-	.	Motif 13_gi;Alias=;ID=13-994-E_coli_genome;pvalue=3.48e-05;qvalue= 0.161;sequence=AATATTTTTATATCGATT;
E_coli_genome	fimo	Nucleotide motif (strict)	2189522	2189539	44.6	-	.	Motif 13_gi;Alias=;ID=13-995-E_coli_genome;pvalue=3.48e-05;qvalue= 0.161;sequence=AACAATAAAGATAATTAT;
E_coli_genome	fimo	Nucleotide motif (strict)	2191664	2191681	44.6	-	.	Motif 13_gi;Alias=;ID=13-996-E_coli_genome;pvalue=3.48e-05;qvalue= 0.161;sequence=AATAAATAAAATTGTAAG;
E_coli_genome	fimo	Nucleotide motif (strict)	2192368	2192385	44.6	-	.	Motif 13_gi;Alias=;ID=13-997-E_coli_genome;pvalue=3.48e-05;qvalue= 0.161;sequence=AATACTCTTAAATATTTT;
E_coli_genome	fimo	Nucleotide motif (strict)	2197227	2197244	44.6	-	.	Motif 13_gi;Alias=;ID=13-998-E_coli_genome;pvalue=3.48e-05;qvalue= 0.161;sequence=AATAATAATGACATTATT;
E_coli_genome	fimo	Nucleotide motif (strict)	2233859	2233876	44.6	-	.	Motif 13_gi;Alias=;ID=13-999-E_coli_genome;pvalue=3.48e-05;qvalue= 0.161;sequence=AATAATTATTCTCAATAA;
E_coli_genome	fimo	Nucleotide motif (strict)	2246969	2246986	44.6	-	.	Motif 13_gi;Alias=;ID=13-1000-E_coli_genome;pvalue=3.48e-05;qvalue= 0.161;sequence=TATAAAATTTAACATTTG;
E_coli_genome	fimo	Nucleotide motif (strict)	2255718	2255735	44.6	-	.	Motif 13_gi;Alias=;ID=13-1001-E_coli_genome;pvalue=3.48e-05;qvalue= 0.161;sequence=AATATTACGATAATTTTT;
E_coli_genome	fimo	Nucleotide motif (strict)	2269928	2269945	44.6	-	.	Motif 13_gi;Alias=;ID=13-1002-E_coli_genome;pvalue=3.48e-05;qvalue= 0.161;sequence=AATATCGTTATAAAAAAA;
E_coli_genome	fimo	Nucleotide motif (strict)	2303693	2303710	44.6	-	.	Motif 13_gi;Alias=;ID=13-1003-E_coli_genome;pvalue=3.48e-05;qvalue= 0.161;sequence=AATATATTTATAACCATT;
E_coli_genome	fimo	Nucleotide motif (strict)	2306862	2306879	44.6	-	.	Motif 13_gi;Alias=;ID=13-1004-E_coli_genome;pvalue=3.48e-05;qvalue= 0.161;sequence=TATAATGTTTCTAAAATT;
E_coli_genome	fimo	Nucleotide motif (strict)	2313003	2313020	44.6	-	.	Motif 13_gi;Alias=;ID=13-1005-E_coli_genome;pvalue=3.48e-05;qvalue= 0.161;sequence=AATAAGTTATTGATTTTA;
E_coli_genome	fimo	Nucleotide motif (strict)	2382978	2382995	44.6	-	.	Motif 13_gi;Alias=;ID=13-1006-E_coli_genome;pvalue=3.48e-05;qvalue= 0.161;sequence=TATATAATTTTAAACAAG;
E_coli_genome	fimo	Nucleotide motif (strict)	2383845	2383862	44.6	-	.	Motif 13_gi;Alias=;ID=13-1007-E_coli_genome;pvalue=3.48e-05;qvalue= 0.161;sequence=TATAATAATGATTGATAT;
E_coli_genome	fimo	Nucleotide motif (strict)	2385699	2385716	44.6	-	.	Motif 13_gi;Alias=;ID=13-1008-E_coli_genome;pvalue=3.48e-05;qvalue= 0.161;sequence=AATAAAAATATAATCATG;
E_coli_genome	fimo	Nucleotide motif (strict)	2385883	2385900	44.6	-	.	Motif 13_gi;Alias=;ID=13-1009-E_coli_genome;pvalue=3.48e-05;qvalue= 0.161;sequence=AACACAAATAATATAATA;
E_coli_genome	fimo	Nucleotide motif (strict)	2388604	2388621	44.6	-	.	Motif 13_gi;Alias=;ID=13-1010-E_coli_genome;pvalue=3.48e-05;qvalue= 0.161;sequence=AATAATATATTCATCAAA;
E_coli_genome	fimo	Nucleotide motif (strict)	2389052	2389069	44.6	-	.	Motif 13_gi;Alias=;ID=13-1011-E_coli_genome;pvalue=3.48e-05;qvalue= 0.161;sequence=TATATAAATGTTTTAATC;
E_coli_genome	fimo	Nucleotide motif (strict)	2401543	2401560	44.6	-	.	Motif 13_gi;Alias=;ID=13-1012-E_coli_genome;pvalue=3.48e-05;qvalue= 0.161;sequence=TATAAATGAAAAACATTA;
E_coli_genome	fimo	Nucleotide motif (strict)	2407029	2407046	44.6	-	.	Motif 13_gi;Alias=;ID=13-1013-E_coli_genome;pvalue=3.48e-05;qvalue= 0.161;sequence=TATAAATAAAAGGTTTTT;
E_coli_genome	fimo	Nucleotide motif (strict)	2455847	2455864	44.6	-	.	Motif 13_gi;Alias=;ID=13-1014-E_coli_genome;pvalue=3.48e-05;qvalue= 0.161;sequence=TATATTAATTAAATCTAC;
E_coli_genome	fimo	Nucleotide motif (strict)	2456018	2456035	44.6	-	.	Motif 13_gi;Alias=;ID=13-1015-E_coli_genome;pvalue=3.48e-05;qvalue= 0.161;sequence=TATAGTGTTTATATATTA;
E_coli_genome	fimo	Nucleotide motif (strict)	2463937	2463954	44.6	-	.	Motif 13_gi;Alias=;ID=13-1016-E_coli_genome;pvalue=3.48e-05;qvalue= 0.161;sequence=TATATATTTTTTGAGAAT;
E_coli_genome	fimo	Nucleotide motif (strict)	2464239	2464256	44.6	-	.	Motif 13_gi;Alias=;ID=13-1017-E_coli_genome;pvalue=3.48e-05;qvalue= 0.161;sequence=AATAAGAAACAAATAAAA;
E_coli_genome	fimo	Nucleotide motif (strict)	2469343	2469360	44.6	-	.	Motif 13_gi;Alias=;ID=13-1018-E_coli_genome;pvalue=3.48e-05;qvalue= 0.161;sequence=TACAAAATATAACTATAT;
E_coli_genome	fimo	Nucleotide motif (strict)	2469345	2469362	44.6	-	.	Motif 13_gi;Alias=;ID=13-1019-E_coli_genome;pvalue=3.48e-05;qvalue= 0.161;sequence=TATACAAAATATAACTAT;
E_coli_genome	fimo	Nucleotide motif (strict)	2469421	2469438	44.6	-	.	Motif 13_gi;Alias=;ID=13-1020-E_coli_genome;pvalue=3.48e-05;qvalue= 0.161;sequence=TATATTACTTTTAGAAAT;
E_coli_genome	fimo	Nucleotide motif (strict)	2469425	2469442	44.6	-	.	Motif 13_gi;Alias=;ID=13-1021-E_coli_genome;pvalue=3.48e-05;qvalue= 0.161;sequence=AATATATATTACTTTTAG;
E_coli_genome	fimo	Nucleotide motif (strict)	2469458	2469475	44.6	-	.	Motif 13_gi;Alias=;ID=13-1022-E_coli_genome;pvalue=3.48e-05;qvalue= 0.161;sequence=TATATATGAAGTAAATAT;
E_coli_genome	fimo	Nucleotide motif (strict)	2469497	2469514	44.6	-	.	Motif 13_gi;Alias=;ID=13-1023-E_coli_genome;pvalue=3.48e-05;qvalue= 0.161;sequence=AATAAAGAATGTAAATAA;
E_coli_genome	fimo	Nucleotide motif (strict)	2470196	2470213	44.6	-	.	Motif 13_gi;Alias=;ID=13-1024-E_coli_genome;pvalue=3.48e-05;qvalue= 0.161;sequence=TATAAATCTAATGTTTTT;
E_coli_genome	fimo	Nucleotide motif (strict)	2470207	2470224	44.6	-	.	Motif 13_gi;Alias=;ID=13-1025-E_coli_genome;pvalue=3.48e-05;qvalue= 0.161;sequence=AATAACAATGATATAAAT;
E_coli_genome	fimo	Nucleotide motif (strict)	2470210	2470227	44.6	-	.	Motif 13_gi;Alias=;ID=13-1026-E_coli_genome;pvalue=3.48e-05;qvalue= 0.161;sequence=AATAATAACAATGATATA;
E_coli_genome	fimo	Nucleotide motif (strict)	2473974	2473991	44.6	-	.	Motif 13_gi;Alias=;ID=13-1027-E_coli_genome;pvalue=3.48e-05;qvalue= 0.161;sequence=AATAATTAGTTAATTAAG;
E_coli_genome	fimo	Nucleotide motif (strict)	2479099	2479116	44.6	-	.	Motif 13_gi;Alias=;ID=13-1028-E_coli_genome;pvalue=3.48e-05;qvalue= 0.161;sequence=TATAGTATTTAAATGTTT;
E_coli_genome	fimo	Nucleotide motif (strict)	2481452	2481469	44.6	-	.	Motif 13_gi;Alias=;ID=13-1029-E_coli_genome;pvalue=3.48e-05;qvalue= 0.161;sequence=TACAATAATAATATTAAC;
E_coli_genome	fimo	Nucleotide motif (strict)	2483040	2483057	44.6	-	.	Motif 13_gi;Alias=;ID=13-1030-E_coli_genome;pvalue=3.48e-05;qvalue= 0.161;sequence=AATAAAGCTAAAAATAAT;
E_coli_genome	fimo	Nucleotide motif (strict)	2483661	2483678	44.6	-	.	Motif 13_gi;Alias=;ID=13-1031-E_coli_genome;pvalue=3.48e-05;qvalue= 0.161;sequence=AATAAAAATAAGAAAATC;
E_coli_genome	fimo	Nucleotide motif (strict)	2490724	2490741	44.6	-	.	Motif 13_gi;Alias=;ID=13-1032-E_coli_genome;pvalue=3.48e-05;qvalue= 0.161;sequence=AATATTATTGATATGTAT;
E_coli_genome	fimo	Nucleotide motif (strict)	2492439	2492456	44.6	-	.	Motif 13_gi;Alias=;ID=13-1033-E_coli_genome;pvalue=3.48e-05;qvalue= 0.161;sequence=TATATTTATTTCACTATT;
E_coli_genome	fimo	Nucleotide motif (strict)	2521646	2521663	44.6	-	.	Motif 13_gi;Alias=;ID=13-1034-E_coli_genome;pvalue=3.48e-05;qvalue= 0.161;sequence=TATATATTGTTTATGAAA;
E_coli_genome	fimo	Nucleotide motif (strict)	2526879	2526896	44.6	-	.	Motif 13_gi;Alias=;ID=13-1035-E_coli_genome;pvalue=3.48e-05;qvalue= 0.161;sequence=AATAAAATTGATTTATTG;
E_coli_genome	fimo	Nucleotide motif (strict)	2562084	2562101	44.6	-	.	Motif 13_gi;Alias=;ID=13-1036-E_coli_genome;pvalue=3.48e-05;qvalue= 0.161;sequence=AATAAATGATGAAAAATA;
E_coli_genome	fimo	Nucleotide motif (strict)	2591123	2591140	44.6	-	.	Motif 13_gi;Alias=;ID=13-1037-E_coli_genome;pvalue=3.48e-05;qvalue= 0.161;sequence=AACAACTATTAAATAATA;
E_coli_genome	fimo	Nucleotide motif (strict)	2601113	2601130	44.6	-	.	Motif 13_gi;Alias=;ID=13-1038-E_coli_genome;pvalue=3.48e-05;qvalue= 0.161;sequence=AATATATTCAATAAGTTA;
E_coli_genome	fimo	Nucleotide motif (strict)	2623929	2623946	44.6	-	.	Motif 13_gi;Alias=;ID=13-1039-E_coli_genome;pvalue=3.48e-05;qvalue= 0.161;sequence=AATAAAGTCTTTAAAATT;
E_coli_genome	fimo	Nucleotide motif (strict)	2629169	2629186	44.6	-	.	Motif 13_gi;Alias=;ID=13-1040-E_coli_genome;pvalue=3.48e-05;qvalue= 0.161;sequence=TACATATTTTAATGTTAT;
E_coli_genome	fimo	Nucleotide motif (strict)	2629639	2629656	44.6	-	.	Motif 13_gi;Alias=;ID=13-1041-E_coli_genome;pvalue=3.48e-05;qvalue= 0.161;sequence=TACAACATATATATTAAT;
E_coli_genome	fimo	Nucleotide motif (strict)	2716466	2716483	44.6	-	.	Motif 13_gi;Alias=;ID=13-1042-E_coli_genome;pvalue=3.48e-05;qvalue= 0.161;sequence=AACAAATCAAATAATTTT;
E_coli_genome	fimo	Nucleotide motif (strict)	2725814	2725831	44.6	-	.	Motif 13_gi;Alias=;ID=13-1043-E_coli_genome;pvalue=3.48e-05;qvalue= 0.161;sequence=AACAAATGTATAATATTT;
E_coli_genome	fimo	Nucleotide motif (strict)	2760326	2760343	44.6	-	.	Motif 13_gi;Alias=;ID=13-1044-E_coli_genome;pvalue=3.48e-05;qvalue= 0.161;sequence=TATAAATATTTTGTTTTG;
E_coli_genome	fimo	Nucleotide motif (strict)	2773695	2773712	44.6	-	.	Motif 13_gi;Alias=;ID=13-1045-E_coli_genome;pvalue=3.48e-05;qvalue= 0.161;sequence=TATAGTATATTTAACAAA;
E_coli_genome	fimo	Nucleotide motif (strict)	2773780	2773797	44.6	-	.	Motif 13_gi;Alias=;ID=13-1046-E_coli_genome;pvalue=3.48e-05;qvalue= 0.161;sequence=AATATGTTTTATCTTATT;
E_coli_genome	fimo	Nucleotide motif (strict)	2774802	2774819	44.6	-	.	Motif 13_gi;Alias=;ID=13-1047-E_coli_genome;pvalue=3.48e-05;qvalue= 0.161;sequence=TATATTTTGATTTTTTTG;
E_coli_genome	fimo	Nucleotide motif (strict)	2774920	2774937	44.6	-	.	Motif 13_gi;Alias=;ID=13-1048-E_coli_genome;pvalue=3.48e-05;qvalue= 0.161;sequence=TATATACTTTAATATATC;
E_coli_genome	fimo	Nucleotide motif (strict)	2775045	2775062	44.6	-	.	Motif 13_gi;Alias=;ID=13-1049-E_coli_genome;pvalue=3.48e-05;qvalue= 0.161;sequence=AATAAATAGTCATAAAAA;
E_coli_genome	fimo	Nucleotide motif (strict)	2786064	2786081	44.6	-	.	Motif 13_gi;Alias=;ID=13-1050-E_coli_genome;pvalue=3.48e-05;qvalue= 0.161;sequence=TATATTATTAGATACAAA;
E_coli_genome	fimo	Nucleotide motif (strict)	2786337	2786354	44.6	-	.	Motif 13_gi;Alias=;ID=13-1051-E_coli_genome;pvalue=3.48e-05;qvalue= 0.161;sequence=AACATAAAAATGTTTAAT;
E_coli_genome	fimo	Nucleotide motif (strict)	2786391	2786408	44.6	-	.	Motif 13_gi;Alias=;ID=13-1052-E_coli_genome;pvalue=3.48e-05;qvalue= 0.161;sequence=TATAGAAAACATAATAAA;
E_coli_genome	fimo	Nucleotide motif (strict)	2798639	2798656	44.6	-	.	Motif 13_gi;Alias=;ID=13-1053-E_coli_genome;pvalue=3.48e-05;qvalue= 0.161;sequence=TATAATCTTGAAATTATT;
E_coli_genome	fimo	Nucleotide motif (strict)	2798641	2798658	44.6	-	.	Motif 13_gi;Alias=;ID=13-1054-E_coli_genome;pvalue=3.48e-05;qvalue= 0.161;sequence=TATATAATCTTGAAATTA;
E_coli_genome	fimo	Nucleotide motif (strict)	2798643	2798660	44.6	-	.	Motif 13_gi;Alias=;ID=13-1055-E_coli_genome;pvalue=3.48e-05;qvalue= 0.161;sequence=AATATATAATCTTGAAAT;
E_coli_genome	fimo	Nucleotide motif (strict)	2809689	2809706	44.6	-	.	Motif 13_gi;Alias=;ID=13-1056-E_coli_genome;pvalue=3.48e-05;qvalue= 0.161;sequence=AATATAACTAATAACAAT;
E_coli_genome	fimo	Nucleotide motif (strict)	2825712	2825729	44.6	-	.	Motif 13_gi;Alias=;ID=13-1057-E_coli_genome;pvalue=3.48e-05;qvalue= 0.161;sequence=AATATTTTAATTTGAAAG;
E_coli_genome	fimo	Nucleotide motif (strict)	2838161	2838178	44.6	-	.	Motif 13_gi;Alias=;ID=13-1058-E_coli_genome;pvalue=3.48e-05;qvalue= 0.161;sequence=AATAACAGTAAATTAAAA;
E_coli_genome	fimo	Nucleotide motif (strict)	2856822	2856839	44.6	-	.	Motif 13_gi;Alias=;ID=13-1059-E_coli_genome;pvalue=3.48e-05;qvalue= 0.161;sequence=AATATAAATACATCTTAA;
E_coli_genome	fimo	Nucleotide motif (strict)	2903759	2903776	44.6	-	.	Motif 13_gi;Alias=;ID=13-1060-E_coli_genome;pvalue=3.48e-05;qvalue= 0.161;sequence=AATAACAGTATATTTTTT;
E_coli_genome	fimo	Nucleotide motif (strict)	2904521	2904538	44.6	-	.	Motif 13_gi;Alias=;ID=13-1061-E_coli_genome;pvalue=3.48e-05;qvalue= 0.161;sequence=AATATTTACCTTTTTAAT;
E_coli_genome	fimo	Nucleotide motif (strict)	2904536	2904553	44.6	-	.	Motif 13_gi;Alias=;ID=13-1062-E_coli_genome;pvalue=3.48e-05;qvalue= 0.161;sequence=TATAGAGTTATTTTAAAT;
E_coli_genome	fimo	Nucleotide motif (strict)	2905614	2905631	44.6	-	.	Motif 13_gi;Alias=;ID=13-1063-E_coli_genome;pvalue=3.48e-05;qvalue= 0.161;sequence=TACAGAAAAAATAAATAT;
E_coli_genome	fimo	Nucleotide motif (strict)	2905616	2905633	44.6	-	.	Motif 13_gi;Alias=;ID=13-1064-E_coli_genome;pvalue=3.48e-05;qvalue= 0.161;sequence=AATACAGAAAAAATAAAT;
E_coli_genome	fimo	Nucleotide motif (strict)	2905693	2905710	44.6	-	.	Motif 13_gi;Alias=;ID=13-1065-E_coli_genome;pvalue=3.48e-05;qvalue= 0.161;sequence=TATAAATTTCTCATTAAA;
E_coli_genome	fimo	Nucleotide motif (strict)	2943168	2943185	44.6	-	.	Motif 13_gi;Alias=;ID=13-1066-E_coli_genome;pvalue=3.48e-05;qvalue= 0.161;sequence=AATACTATTAAGATTTAT;
E_coli_genome	fimo	Nucleotide motif (strict)	2949113	2949130	44.6	-	.	Motif 13_gi;Alias=;ID=13-1067-E_coli_genome;pvalue=3.48e-05;qvalue= 0.161;sequence=AATATAAAAAGAATGTTT;
E_coli_genome	fimo	Nucleotide motif (strict)	2968989	2969006	44.6	-	.	Motif 13_gi;Alias=;ID=13-1068-E_coli_genome;pvalue=3.48e-05;qvalue= 0.161;sequence=TATATAAAGCTTTATTTT;
E_coli_genome	fimo	Nucleotide motif (strict)	2982317	2982334	44.6	-	.	Motif 13_gi;Alias=;ID=13-1069-E_coli_genome;pvalue=3.48e-05;qvalue= 0.161;sequence=AATAATTCAACTTAATTT;
E_coli_genome	fimo	Nucleotide motif (strict)	2982329	2982346	44.6	-	.	Motif 13_gi;Alias=;ID=13-1070-E_coli_genome;pvalue=3.48e-05;qvalue= 0.161;sequence=AATAATAATCTCAATAAT;
E_coli_genome	fimo	Nucleotide motif (strict)	2982395	2982412	44.6	-	.	Motif 13_gi;Alias=;ID=13-1071-E_coli_genome;pvalue=3.48e-05;qvalue= 0.161;sequence=AATAATCCATATTAATTA;
E_coli_genome	fimo	Nucleotide motif (strict)	2984231	2984248	44.6	-	.	Motif 13_gi;Alias=;ID=13-1072-E_coli_genome;pvalue=3.48e-05;qvalue= 0.161;sequence=AACATTGTTTTATTTTTA;
E_coli_genome	fimo	Nucleotide motif (strict)	2987131	2987148	44.6	-	.	Motif 13_gi;Alias=;ID=13-1073-E_coli_genome;pvalue=3.48e-05;qvalue= 0.161;sequence=AATAACAAATGAATATTA;
E_coli_genome	fimo	Nucleotide motif (strict)	2987134	2987151	44.6	-	.	Motif 13_gi;Alias=;ID=13-1074-E_coli_genome;pvalue=3.48e-05;qvalue= 0.161;sequence=AATAATAACAAATGAATA;
E_coli_genome	fimo	Nucleotide motif (strict)	2987498	2987515	44.6	-	.	Motif 13_gi;Alias=;ID=13-1075-E_coli_genome;pvalue=3.48e-05;qvalue= 0.161;sequence=TATATAATTGCATAATTT;
E_coli_genome	fimo	Nucleotide motif (strict)	2988123	2988140	44.6	-	.	Motif 13_gi;Alias=;ID=13-1076-E_coli_genome;pvalue=3.48e-05;qvalue= 0.161;sequence=AATAATTCGTTTATTTTA;
E_coli_genome	fimo	Nucleotide motif (strict)	2988127	2988144	44.6	-	.	Motif 13_gi;Alias=;ID=13-1077-E_coli_genome;pvalue=3.48e-05;qvalue= 0.161;sequence=AATAAATAATTCGTTTAT;
E_coli_genome	fimo	Nucleotide motif (strict)	2991864	2991881	44.6	-	.	Motif 13_gi;Alias=;ID=13-1078-E_coli_genome;pvalue=3.48e-05;qvalue= 0.161;sequence=AATAATGATTTATAGTAT;
E_coli_genome	fimo	Nucleotide motif (strict)	2993487	2993504	44.6	-	.	Motif 13_gi;Alias=;ID=13-1079-E_coli_genome;pvalue=3.48e-05;qvalue= 0.161;sequence=TACATCTAAATAATAAAA;
E_coli_genome	fimo	Nucleotide motif (strict)	2993533	2993550	44.6	-	.	Motif 13_gi;Alias=;ID=13-1080-E_coli_genome;pvalue=3.48e-05;qvalue= 0.161;sequence=AATATCTTAGATATTTTT;
E_coli_genome	fimo	Nucleotide motif (strict)	2994378	2994395	44.6	-	.	Motif 13_gi;Alias=;ID=13-1081-E_coli_genome;pvalue=3.48e-05;qvalue= 0.161;sequence=TATACAATATATATTTTG;
E_coli_genome	fimo	Nucleotide motif (strict)	2994808	2994825	44.6	-	.	Motif 13_gi;Alias=;ID=13-1082-E_coli_genome;pvalue=3.48e-05;qvalue= 0.161;sequence=TATATTGATTCAATAAAA;
E_coli_genome	fimo	Nucleotide motif (strict)	2995268	2995285	44.6	-	.	Motif 13_gi;Alias=;ID=13-1083-E_coli_genome;pvalue=3.48e-05;qvalue= 0.161;sequence=TATAATCTAATTGTAATA;
E_coli_genome	fimo	Nucleotide motif (strict)	2995270	2995287	44.6	-	.	Motif 13_gi;Alias=;ID=13-1084-E_coli_genome;pvalue=3.48e-05;qvalue= 0.161;sequence=AATATAATCTAATTGTAA;
E_coli_genome	fimo	Nucleotide motif (strict)	3015670	3015687	44.6	-	.	Motif 13_gi;Alias=;ID=13-1085-E_coli_genome;pvalue=3.48e-05;qvalue= 0.161;sequence=AATATCTAAAATTATTTC;
E_coli_genome	fimo	Nucleotide motif (strict)	3079332	3079349	44.6	-	.	Motif 13_gi;Alias=;ID=13-1086-E_coli_genome;pvalue=3.48e-05;qvalue= 0.161;sequence=AATAAAATAAGGATAATT;
E_coli_genome	fimo	Nucleotide motif (strict)	3079510	3079527	44.6	-	.	Motif 13_gi;Alias=;ID=13-1087-E_coli_genome;pvalue=3.48e-05;qvalue= 0.161;sequence=AATATCAATTATGTAATA;
E_coli_genome	fimo	Nucleotide motif (strict)	3079527	3079544	44.6	-	.	Motif 13_gi;Alias=;ID=13-1088-E_coli_genome;pvalue=3.48e-05;qvalue= 0.161;sequence=AATATTTATATGCAATAA;
E_coli_genome	fimo	Nucleotide motif (strict)	3085924	3085941	44.6	-	.	Motif 13_gi;Alias=;ID=13-1089-E_coli_genome;pvalue=3.48e-05;qvalue= 0.161;sequence=TACACTTAATAAAATAAT;
E_coli_genome	fimo	Nucleotide motif (strict)	3088256	3088273	44.6	-	.	Motif 13_gi;Alias=;ID=13-1090-E_coli_genome;pvalue=3.48e-05;qvalue= 0.161;sequence=AATATGGTTATTTTTTAT;
E_coli_genome	fimo	Nucleotide motif (strict)	3119325	3119342	44.6	-	.	Motif 13_gi;Alias=;ID=13-1091-E_coli_genome;pvalue=3.48e-05;qvalue= 0.161;sequence=AACAAATTTATATAGTTA;
E_coli_genome	fimo	Nucleotide motif (strict)	3133928	3133945	44.6	-	.	Motif 13_gi;Alias=;ID=13-1092-E_coli_genome;pvalue=3.48e-05;qvalue= 0.161;sequence=AATATGTCAATAATTAAT;
E_coli_genome	fimo	Nucleotide motif (strict)	3133974	3133991	44.6	-	.	Motif 13_gi;Alias=;ID=13-1093-E_coli_genome;pvalue=3.48e-05;qvalue= 0.161;sequence=AATATTCAATACATTATT;
E_coli_genome	fimo	Nucleotide motif (strict)	3134081	3134098	44.6	-	.	Motif 13_gi;Alias=;ID=13-1094-E_coli_genome;pvalue=3.48e-05;qvalue= 0.161;sequence=AATATTTATTTGGTTAAT;
E_coli_genome	fimo	Nucleotide motif (strict)	3134094	3134111	44.6	-	.	Motif 13_gi;Alias=;ID=13-1095-E_coli_genome;pvalue=3.48e-05;qvalue= 0.161;sequence=AATATCCATTAAAAATAT;
E_coli_genome	fimo	Nucleotide motif (strict)	3134110	3134127	44.6	-	.	Motif 13_gi;Alias=;ID=13-1096-E_coli_genome;pvalue=3.48e-05;qvalue= 0.161;sequence=TATATCCTTTAATTTAAA;
E_coli_genome	fimo	Nucleotide motif (strict)	3134112	3134129	44.6	-	.	Motif 13_gi;Alias=;ID=13-1097-E_coli_genome;pvalue=3.48e-05;qvalue= 0.161;sequence=AATATATCCTTTAATTTA;
E_coli_genome	fimo	Nucleotide motif (strict)	3136357	3136374	44.6	-	.	Motif 13_gi;Alias=;ID=13-1098-E_coli_genome;pvalue=3.48e-05;qvalue= 0.161;sequence=TATATGCTAAATTTATTT;
E_coli_genome	fimo	Nucleotide motif (strict)	3136359	3136376	44.6	-	.	Motif 13_gi;Alias=;ID=13-1099-E_coli_genome;pvalue=3.48e-05;qvalue= 0.161;sequence=AATATATGCTAAATTTAT;
E_coli_genome	fimo	Nucleotide motif (strict)	3136571	3136588	44.6	-	.	Motif 13_gi;Alias=;ID=13-1100-E_coli_genome;pvalue=3.48e-05;qvalue= 0.161;sequence=TATATTCCAATATTTATT;
E_coli_genome	fimo	Nucleotide motif (strict)	3136573	3136590	44.6	-	.	Motif 13_gi;Alias=;ID=13-1101-E_coli_genome;pvalue=3.48e-05;qvalue= 0.161;sequence=TATATATTCCAATATTTA;
E_coli_genome	fimo	Nucleotide motif (strict)	3146754	3146771	44.6	-	.	Motif 13_gi;Alias=;ID=13-1102-E_coli_genome;pvalue=3.48e-05;qvalue= 0.161;sequence=TATATATGACAATATATA;
E_coli_genome	fimo	Nucleotide motif (strict)	3154197	3154214	44.6	-	.	Motif 13_gi;Alias=;ID=13-1103-E_coli_genome;pvalue=3.48e-05;qvalue= 0.161;sequence=TACAGTATTTTTTTTTAA;
E_coli_genome	fimo	Nucleotide motif (strict)	3155102	3155119	44.6	-	.	Motif 13_gi;Alias=;ID=13-1104-E_coli_genome;pvalue=3.48e-05;qvalue= 0.161;sequence=AATAAACTGAAAAATAAA;
E_coli_genome	fimo	Nucleotide motif (strict)	3162915	3162932	44.6	-	.	Motif 13_gi;Alias=;ID=13-1105-E_coli_genome;pvalue=3.48e-05;qvalue= 0.161;sequence=AATAAGATTAATCTTAAT;
E_coli_genome	fimo	Nucleotide motif (strict)	3169666	3169683	44.6	-	.	Motif 13_gi;Alias=;ID=13-1106-E_coli_genome;pvalue=3.48e-05;qvalue= 0.161;sequence=AATAAACATGAAAAAATT;
E_coli_genome	fimo	Nucleotide motif (strict)	3185396	3185413	44.6	-	.	Motif 13_gi;Alias=;ID=13-1107-E_coli_genome;pvalue=3.48e-05;qvalue= 0.161;sequence=AATATTCCTTTATATAAA;
E_coli_genome	fimo	Nucleotide motif (strict)	3186058	3186075	44.6	-	.	Motif 13_gi;Alias=;ID=13-1108-E_coli_genome;pvalue=3.48e-05;qvalue= 0.161;sequence=AATATTTTTAATCAATTC;
E_coli_genome	fimo	Nucleotide motif (strict)	3190589	3190606	44.6	-	.	Motif 13_gi;Alias=;ID=13-1109-E_coli_genome;pvalue=3.48e-05;qvalue= 0.161;sequence=AATATTACAAATGTTATT;
E_coli_genome	fimo	Nucleotide motif (strict)	3191153	3191170	44.6	-	.	Motif 13_gi;Alias=;ID=13-1110-E_coli_genome;pvalue=3.48e-05;qvalue= 0.161;sequence=AATACAAGTTTTTTATTT;
E_coli_genome	fimo	Nucleotide motif (strict)	3192072	3192089	44.6	-	.	Motif 13_gi;Alias=;ID=13-1111-E_coli_genome;pvalue=3.48e-05;qvalue= 0.161;sequence=AATATGGTTTTTTATTTT;
E_coli_genome	fimo	Nucleotide motif (strict)	3192161	3192178	44.6	-	.	Motif 13_gi;Alias=;ID=13-1112-E_coli_genome;pvalue=3.48e-05;qvalue= 0.161;sequence=AATATTTACTTTGTAATA;
E_coli_genome	fimo	Nucleotide motif (strict)	3192826	3192843	44.6	-	.	Motif 13_gi;Alias=;ID=13-1113-E_coli_genome;pvalue=3.48e-05;qvalue= 0.161;sequence=AATAAATTACAATATTTG;
E_coli_genome	fimo	Nucleotide motif (strict)	3192930	3192947	44.6	-	.	Motif 13_gi;Alias=;ID=13-1114-E_coli_genome;pvalue=3.48e-05;qvalue= 0.161;sequence=AATAATTCCAATAATAAA;
E_coli_genome	fimo	Nucleotide motif (strict)	3204142	3204159	44.6	-	.	Motif 13_gi;Alias=;ID=13-1115-E_coli_genome;pvalue=3.48e-05;qvalue= 0.161;sequence=TACATTTTAATAATTTAG;
E_coli_genome	fimo	Nucleotide motif (strict)	3221267	3221284	44.6	-	.	Motif 13_gi;Alias=;ID=13-1116-E_coli_genome;pvalue=3.48e-05;qvalue= 0.161;sequence=TATAGTTTAGTAAAATTT;
E_coli_genome	fimo	Nucleotide motif (strict)	3226315	3226332	44.6	-	.	Motif 13_gi;Alias=;ID=13-1117-E_coli_genome;pvalue=3.48e-05;qvalue= 0.161;sequence=AATATTATTATTGATAAC;
E_coli_genome	fimo	Nucleotide motif (strict)	3227590	3227607	44.6	-	.	Motif 13_gi;Alias=;ID=13-1118-E_coli_genome;pvalue=3.48e-05;qvalue= 0.161;sequence=TATATATTTACTGTATTT;
E_coli_genome	fimo	Nucleotide motif (strict)	3252732	3252749	44.6	-	.	Motif 13_gi;Alias=;ID=13-1119-E_coli_genome;pvalue=3.48e-05;qvalue= 0.161;sequence=AATAAACATTAGTAAATT;
E_coli_genome	fimo	Nucleotide motif (strict)	3252768	3252785	44.6	-	.	Motif 13_gi;Alias=;ID=13-1120-E_coli_genome;pvalue=3.48e-05;qvalue= 0.161;sequence=TATAGGTAATTTATATAA;
E_coli_genome	fimo	Nucleotide motif (strict)	3252929	3252946	44.6	-	.	Motif 13_gi;Alias=;ID=13-1121-E_coli_genome;pvalue=3.48e-05;qvalue= 0.161;sequence=AACATAATTTTTTAATAC;
E_coli_genome	fimo	Nucleotide motif (strict)	3267927	3267944	44.6	-	.	Motif 13_gi;Alias=;ID=13-1122-E_coli_genome;pvalue=3.48e-05;qvalue= 0.161;sequence=AATAATCAATATTTCTAT;
E_coli_genome	fimo	Nucleotide motif (strict)	3267992	3268009	44.6	-	.	Motif 13_gi;Alias=;ID=13-1123-E_coli_genome;pvalue=3.48e-05;qvalue= 0.161;sequence=TATACTGTAAATTTTATT;
E_coli_genome	fimo	Nucleotide motif (strict)	3268641	3268658	44.6	-	.	Motif 13_gi;Alias=;ID=13-1124-E_coli_genome;pvalue=3.48e-05;qvalue= 0.161;sequence=TATAAAGAATTACATTTT;
E_coli_genome	fimo	Nucleotide motif (strict)	3269230	3269247	44.6	-	.	Motif 13_gi;Alias=;ID=13-1125-E_coli_genome;pvalue=3.48e-05;qvalue= 0.161;sequence=TATATTTCTTTTGTTAAT;
E_coli_genome	fimo	Nucleotide motif (strict)	3269232	3269249	44.6	-	.	Motif 13_gi;Alias=;ID=13-1126-E_coli_genome;pvalue=3.48e-05;qvalue= 0.161;sequence=TATATATTTCTTTTGTTA;
E_coli_genome	fimo	Nucleotide motif (strict)	3274837	3274854	44.6	-	.	Motif 13_gi;Alias=;ID=13-1127-E_coli_genome;pvalue=3.48e-05;qvalue= 0.161;sequence=AATATTACTGATTATTTT;
E_coli_genome	fimo	Nucleotide motif (strict)	3287051	3287068	44.6	-	.	Motif 13_gi;Alias=;ID=13-1128-E_coli_genome;pvalue=3.48e-05;qvalue= 0.161;sequence=TACATAAGTTAATTTAAA;
E_coli_genome	fimo	Nucleotide motif (strict)	3287150	3287167	44.6	-	.	Motif 13_gi;Alias=;ID=13-1129-E_coli_genome;pvalue=3.48e-05;qvalue= 0.161;sequence=TATATGTATATCTAAAAT;
E_coli_genome	fimo	Nucleotide motif (strict)	3287254	3287271	44.6	-	.	Motif 13_gi;Alias=;ID=13-1130-E_coli_genome;pvalue=3.48e-05;qvalue= 0.161;sequence=TATATTGATATCAATTTT;
E_coli_genome	fimo	Nucleotide motif (strict)	3287286	3287303	44.6	-	.	Motif 13_gi;Alias=;ID=13-1131-E_coli_genome;pvalue=3.48e-05;qvalue= 0.161;sequence=TATATTTATATGCAAATA;
E_coli_genome	fimo	Nucleotide motif (strict)	3287384	3287401	44.6	-	.	Motif 13_gi;Alias=;ID=13-1132-E_coli_genome;pvalue=3.48e-05;qvalue= 0.161;sequence=TACATAATCATATTTAAT;
E_coli_genome	fimo	Nucleotide motif (strict)	3320165	3320182	44.6	-	.	Motif 13_gi;Alias=;ID=13-1133-E_coli_genome;pvalue=3.48e-05;qvalue= 0.161;sequence=AATAATTACCTTATTAAT;
E_coli_genome	fimo	Nucleotide motif (strict)	3334783	3334800	44.6	-	.	Motif 13_gi;Alias=;ID=13-1134-E_coli_genome;pvalue=3.48e-05;qvalue= 0.161;sequence=AATATTCAGAATATATAA;
E_coli_genome	fimo	Nucleotide motif (strict)	3340502	3340519	44.6	-	.	Motif 13_gi;Alias=;ID=13-1135-E_coli_genome;pvalue=3.48e-05;qvalue= 0.161;sequence=AATATATTGATAATGTTT;
E_coli_genome	fimo	Nucleotide motif (strict)	3360894	3360911	44.6	-	.	Motif 13_gi;Alias=;ID=13-1136-E_coli_genome;pvalue=3.48e-05;qvalue= 0.161;sequence=TATATTCATATTTTGTAT;
E_coli_genome	fimo	Nucleotide motif (strict)	3360907	3360924	44.6	-	.	Motif 13_gi;Alias=;ID=13-1137-E_coli_genome;pvalue=3.48e-05;qvalue= 0.161;sequence=TATATTGGTTTTTTATAT;
E_coli_genome	fimo	Nucleotide motif (strict)	3360909	3360926	44.6	-	.	Motif 13_gi;Alias=;ID=13-1138-E_coli_genome;pvalue=3.48e-05;qvalue= 0.161;sequence=AATATATTGGTTTTTTAT;
E_coli_genome	fimo	Nucleotide motif (strict)	3360930	3360947	44.6	-	.	Motif 13_gi;Alias=;ID=13-1139-E_coli_genome;pvalue=3.48e-05;qvalue= 0.161;sequence=AATATATAGATAATTAAG;
E_coli_genome	fimo	Nucleotide motif (strict)	3362055	3362072	44.6	-	.	Motif 13_gi;Alias=;ID=13-1140-E_coli_genome;pvalue=3.48e-05;qvalue= 0.161;sequence=AACATATTGTTAATATAT;
E_coli_genome	fimo	Nucleotide motif (strict)	3367130	3367147	44.6	-	.	Motif 13_gi;Alias=;ID=13-1141-E_coli_genome;pvalue=3.48e-05;qvalue= 0.161;sequence=TATAGTCATATTAATATT;
E_coli_genome	fimo	Nucleotide motif (strict)	3374656	3374673	44.6	-	.	Motif 13_gi;Alias=;ID=13-1142-E_coli_genome;pvalue=3.48e-05;qvalue= 0.161;sequence=AATAGTCTTATAAATAAT;
E_coli_genome	fimo	Nucleotide motif (strict)	3385376	3385393	44.6	-	.	Motif 13_gi;Alias=;ID=13-1143-E_coli_genome;pvalue=3.48e-05;qvalue= 0.161;sequence=AACAAAAAAGAATTAAAA;
E_coli_genome	fimo	Nucleotide motif (strict)	3385379	3385396	44.6	-	.	Motif 13_gi;Alias=;ID=13-1144-E_coli_genome;pvalue=3.48e-05;qvalue= 0.161;sequence=AATAACAAAAAAGAATTA;
E_coli_genome	fimo	Nucleotide motif (strict)	3393370	3393387	44.6	-	.	Motif 13_gi;Alias=;ID=13-1145-E_coli_genome;pvalue=3.48e-05;qvalue= 0.161;sequence=AATATCAAATATCTTTAT;
E_coli_genome	fimo	Nucleotide motif (strict)	3418668	3418685	44.6	-	.	Motif 13_gi;Alias=;ID=13-1146-E_coli_genome;pvalue=3.48e-05;qvalue= 0.161;sequence=AATATAGCAATATTTTAT;
E_coli_genome	fimo	Nucleotide motif (strict)	3429206	3429223	44.6	-	.	Motif 13_gi;Alias=;ID=13-1147-E_coli_genome;pvalue=3.48e-05;qvalue= 0.161;sequence=AATAAATGATTTACTAAT;
E_coli_genome	fimo	Nucleotide motif (strict)	3453825	3453842	44.6	-	.	Motif 13_gi;Alias=;ID=13-1148-E_coli_genome;pvalue=3.48e-05;qvalue= 0.161;sequence=TATATGTAATTTGTTTAT;
E_coli_genome	fimo	Nucleotide motif (strict)	3453827	3453844	44.6	-	.	Motif 13_gi;Alias=;ID=13-1149-E_coli_genome;pvalue=3.48e-05;qvalue= 0.161;sequence=AATATATGTAATTTGTTT;
E_coli_genome	fimo	Nucleotide motif (strict)	3455431	3455448	44.6	-	.	Motif 13_gi;Alias=;ID=13-1150-E_coli_genome;pvalue=3.48e-05;qvalue= 0.161;sequence=TACATTATTTTTATGATT;
E_coli_genome	fimo	Nucleotide motif (strict)	3455435	3455452	44.6	-	.	Motif 13_gi;Alias=;ID=13-1151-E_coli_genome;pvalue=3.48e-05;qvalue= 0.161;sequence=TACATACATTATTTTTAT;
E_coli_genome	fimo	Nucleotide motif (strict)	3455437	3455454	44.6	-	.	Motif 13_gi;Alias=;ID=13-1152-E_coli_genome;pvalue=3.48e-05;qvalue= 0.161;sequence=AATACATACATTATTTTT;
E_coli_genome	fimo	Nucleotide motif (strict)	3455441	3455458	44.6	-	.	Motif 13_gi;Alias=;ID=13-1153-E_coli_genome;pvalue=3.48e-05;qvalue= 0.161;sequence=AATAAATACATACATTAT;
E_coli_genome	fimo	Nucleotide motif (strict)	3455465	3455482	44.6	-	.	Motif 13_gi;Alias=;ID=13-1154-E_coli_genome;pvalue=3.48e-05;qvalue= 0.161;sequence=TATATTAGTAATATGTAT;
E_coli_genome	fimo	Nucleotide motif (strict)	3455634	3455651	44.6	-	.	Motif 13_gi;Alias=;ID=13-1155-E_coli_genome;pvalue=3.48e-05;qvalue= 0.161;sequence=AATATAATCAATATATTG;
E_coli_genome	fimo	Nucleotide motif (strict)	3455672	3455689	44.6	-	.	Motif 13_gi;Alias=;ID=13-1156-E_coli_genome;pvalue=3.48e-05;qvalue= 0.161;sequence=AATAATTCACATTAAAAA;
E_coli_genome	fimo	Nucleotide motif (strict)	3469825	3469842	44.6	-	.	Motif 13_gi;Alias=;ID=13-1157-E_coli_genome;pvalue=3.48e-05;qvalue= 0.161;sequence=TATATTTACTAAATCTAT;
E_coli_genome	fimo	Nucleotide motif (strict)	3470001	3470018	44.6	-	.	Motif 13_gi;Alias=;ID=13-1158-E_coli_genome;pvalue=3.48e-05;qvalue= 0.161;sequence=AACATTTTAAATATGAAT;
E_coli_genome	fimo	Nucleotide motif (strict)	3470017	3470034	44.6	-	.	Motif 13_gi;Alias=;ID=13-1159-E_coli_genome;pvalue=3.48e-05;qvalue= 0.161;sequence=AATATCAATTCAATTTAA;
E_coli_genome	fimo	Nucleotide motif (strict)	3496950	3496967	44.6	-	.	Motif 13_gi;Alias=;ID=13-1160-E_coli_genome;pvalue=3.48e-05;qvalue= 0.161;sequence=AACAAAAAGTTTAAAAAA;
E_coli_genome	fimo	Nucleotide motif (strict)	3496955	3496972	44.6	-	.	Motif 13_gi;Alias=;ID=13-1161-E_coli_genome;pvalue=3.48e-05;qvalue= 0.161;sequence=AATAAAACAAAAAGTTTA;
E_coli_genome	fimo	Nucleotide motif (strict)	3496962	3496979	44.6	-	.	Motif 13_gi;Alias=;ID=13-1162-E_coli_genome;pvalue=3.48e-05;qvalue= 0.161;sequence=AACAAAAAATAAAACAAA;
E_coli_genome	fimo	Nucleotide motif (strict)	3499401	3499418	44.6	-	.	Motif 13_gi;Alias=;ID=13-1163-E_coli_genome;pvalue=3.48e-05;qvalue= 0.161;sequence=AATATTCATTGATTATAT;
E_coli_genome	fimo	Nucleotide motif (strict)	3499445	3499462	44.6	-	.	Motif 13_gi;Alias=;ID=13-1164-E_coli_genome;pvalue=3.48e-05;qvalue= 0.161;sequence=AATAAATTTGTTCATTTA;
E_coli_genome	fimo	Nucleotide motif (strict)	3512357	3512374	44.6	-	.	Motif 13_gi;Alias=;ID=13-1165-E_coli_genome;pvalue=3.48e-05;qvalue= 0.161;sequence=TATAAATATTCAATTTAC;
E_coli_genome	fimo	Nucleotide motif (strict)	3536711	3536728	44.6	-	.	Motif 13_gi;Alias=;ID=13-1166-E_coli_genome;pvalue=3.48e-05;qvalue= 0.161;sequence=AATAAATTGTATACTTAA;
E_coli_genome	fimo	Nucleotide motif (strict)	3543698	3543715	44.6	-	.	Motif 13_gi;Alias=;ID=13-1167-E_coli_genome;pvalue=3.48e-05;qvalue= 0.161;sequence=AATATGTTTTTGAATTAA;
E_coli_genome	fimo	Nucleotide motif (strict)	3552788	3552805	44.6	-	.	Motif 13_gi;Alias=;ID=13-1168-E_coli_genome;pvalue=3.48e-05;qvalue= 0.161;sequence=AATAAATCTATTAAGAAT;
E_coli_genome	fimo	Nucleotide motif (strict)	3558155	3558172	44.6	-	.	Motif 13_gi;Alias=;ID=13-1169-E_coli_genome;pvalue=3.48e-05;qvalue= 0.161;sequence=AACAATGAATTAAAAAAT;
E_coli_genome	fimo	Nucleotide motif (strict)	3558170	3558187	44.6	-	.	Motif 13_gi;Alias=;ID=13-1170-E_coli_genome;pvalue=3.48e-05;qvalue= 0.161;sequence=TATAATCTTTTTTAAAAC;
E_coli_genome	fimo	Nucleotide motif (strict)	3578808	3578825	44.6	-	.	Motif 13_gi;Alias=;ID=13-1171-E_coli_genome;pvalue=3.48e-05;qvalue= 0.161;sequence=TATATCTAATAATTGTAA;
E_coli_genome	fimo	Nucleotide motif (strict)	3581742	3581759	44.6	-	.	Motif 13_gi;Alias=;ID=13-1172-E_coli_genome;pvalue=3.48e-05;qvalue= 0.161;sequence=AATAAAATATTACACTTT;
E_coli_genome	fimo	Nucleotide motif (strict)	3582157	3582174	44.6	-	.	Motif 13_gi;Alias=;ID=13-1173-E_coli_genome;pvalue=3.48e-05;qvalue= 0.161;sequence=TATATAATAATACTTTTC;
E_coli_genome	fimo	Nucleotide motif (strict)	3582645	3582662	44.6	-	.	Motif 13_gi;Alias=;ID=13-1174-E_coli_genome;pvalue=3.48e-05;qvalue= 0.161;sequence=TATATTATTTCTATTATG;
E_coli_genome	fimo	Nucleotide motif (strict)	3592407	3592424	44.6	-	.	Motif 13_gi;Alias=;ID=13-1175-E_coli_genome;pvalue=3.48e-05;qvalue= 0.161;sequence=AACAAAAAAGTTATTTTT;
E_coli_genome	fimo	Nucleotide motif (strict)	3597731	3597748	44.6	-	.	Motif 13_gi;Alias=;ID=13-1176-E_coli_genome;pvalue=3.48e-05;qvalue= 0.161;sequence=AATAAATTCAGAATATTA;
E_coli_genome	fimo	Nucleotide motif (strict)	3597854	3597871	44.6	-	.	Motif 13_gi;Alias=;ID=13-1177-E_coli_genome;pvalue=3.48e-05;qvalue= 0.161;sequence=TACAAAATTAAAACATTA;
E_coli_genome	fimo	Nucleotide motif (strict)	3605238	3605255	44.6	-	.	Motif 13_gi;Alias=;ID=13-1178-E_coli_genome;pvalue=3.48e-05;qvalue= 0.161;sequence=AATAAGGTTATTTTTTAA;
E_coli_genome	fimo	Nucleotide motif (strict)	3623930	3623947	44.6	-	.	Motif 13_gi;Alias=;ID=13-1179-E_coli_genome;pvalue=3.48e-05;qvalue= 0.161;sequence=TACATTTATTATATAAAC;
E_coli_genome	fimo	Nucleotide motif (strict)	3624151	3624168	44.6	-	.	Motif 13_gi;Alias=;ID=13-1180-E_coli_genome;pvalue=3.48e-05;qvalue= 0.161;sequence=AATATTAAAAACATTATC;
E_coli_genome	fimo	Nucleotide motif (strict)	3624288	3624305	44.6	-	.	Motif 13_gi;Alias=;ID=13-1181-E_coli_genome;pvalue=3.48e-05;qvalue= 0.161;sequence=AATATCTCAATTTTTAAA;
E_coli_genome	fimo	Nucleotide motif (strict)	3632264	3632281	44.6	-	.	Motif 13_gi;Alias=;ID=13-1182-E_coli_genome;pvalue=3.48e-05;qvalue= 0.161;sequence=AATAATTATCAGTTTATT;
E_coli_genome	fimo	Nucleotide motif (strict)	3632267	3632284	44.6	-	.	Motif 13_gi;Alias=;ID=13-1183-E_coli_genome;pvalue=3.48e-05;qvalue= 0.161;sequence=AATAATAATTATCAGTTT;
E_coli_genome	fimo	Nucleotide motif (strict)	3633660	3633677	44.6	-	.	Motif 13_gi;Alias=;ID=13-1184-E_coli_genome;pvalue=3.48e-05;qvalue= 0.161;sequence=AACATAAAAATAATAAAG;
E_coli_genome	fimo	Nucleotide motif (strict)	3633664	3633681	44.6	-	.	Motif 13_gi;Alias=;ID=13-1185-E_coli_genome;pvalue=3.48e-05;qvalue= 0.161;sequence=TACAAACATAAAAATAAT;
E_coli_genome	fimo	Nucleotide motif (strict)	3634540	3634557	44.6	-	.	Motif 13_gi;Alias=;ID=13-1186-E_coli_genome;pvalue=3.48e-05;qvalue= 0.161;sequence=AACATATAAGTATTATTA;
E_coli_genome	fimo	Nucleotide motif (strict)	3634660	3634677	44.6	-	.	Motif 13_gi;Alias=;ID=13-1187-E_coli_genome;pvalue=3.48e-05;qvalue= 0.161;sequence=AATAAAAATTTATCCTAA;
E_coli_genome	fimo	Nucleotide motif (strict)	3653317	3653334	44.6	-	.	Motif 13_gi;Alias=;ID=13-1188-E_coli_genome;pvalue=3.48e-05;qvalue= 0.161;sequence=AATAATGTTGAAAATAAA;
E_coli_genome	fimo	Nucleotide motif (strict)	3653700	3653717	44.6	-	.	Motif 13_gi;Alias=;ID=13-1189-E_coli_genome;pvalue=3.48e-05;qvalue= 0.161;sequence=AATATTATGGTATTATAT;
E_coli_genome	fimo	Nucleotide motif (strict)	3653746	3653763	44.6	-	.	Motif 13_gi;Alias=;ID=13-1190-E_coli_genome;pvalue=3.48e-05;qvalue= 0.161;sequence=TACATAAAATCTATTTTT;
E_coli_genome	fimo	Nucleotide motif (strict)	3653910	3653927	44.6	-	.	Motif 13_gi;Alias=;ID=13-1191-E_coli_genome;pvalue=3.48e-05;qvalue= 0.161;sequence=AATAGATATTTCTTTATA;
E_coli_genome	fimo	Nucleotide motif (strict)	3653924	3653941	44.6	-	.	Motif 13_gi;Alias=;ID=13-1192-E_coli_genome;pvalue=3.48e-05;qvalue= 0.161;sequence=AATATTAAAACCATAATA;
E_coli_genome	fimo	Nucleotide motif (strict)	3654598	3654615	44.6	-	.	Motif 13_gi;Alias=;ID=13-1193-E_coli_genome;pvalue=3.48e-05;qvalue= 0.161;sequence=TATAATAATAATAGTTAG;
E_coli_genome	fimo	Nucleotide motif (strict)	3654823	3654840	44.6	-	.	Motif 13_gi;Alias=;ID=13-1194-E_coli_genome;pvalue=3.48e-05;qvalue= 0.161;sequence=AATACATTATTCATTAAT;
E_coli_genome	fimo	Nucleotide motif (strict)	3656844	3656861	44.6	-	.	Motif 13_gi;Alias=;ID=13-1195-E_coli_genome;pvalue=3.48e-05;qvalue= 0.161;sequence=AATAAAAATATCTGATTT;
E_coli_genome	fimo	Nucleotide motif (strict)	3656897	3656914	44.6	-	.	Motif 13_gi;Alias=;ID=13-1196-E_coli_genome;pvalue=3.48e-05;qvalue= 0.161;sequence=AATAAAAATTTCCTAATT;
E_coli_genome	fimo	Nucleotide motif (strict)	3656967	3656984	44.6	-	.	Motif 13_gi;Alias=;ID=13-1197-E_coli_genome;pvalue=3.48e-05;qvalue= 0.161;sequence=TATAAAATTAAGAAGAAA;
E_coli_genome	fimo	Nucleotide motif (strict)	3658057	3658074	44.6	-	.	Motif 13_gi;Alias=;ID=13-1198-E_coli_genome;pvalue=3.48e-05;qvalue= 0.161;sequence=AATATTACTAAAGTTAAA;
E_coli_genome	fimo	Nucleotide motif (strict)	3660985	3661002	44.6	-	.	Motif 13_gi;Alias=;ID=13-1199-E_coli_genome;pvalue=3.48e-05;qvalue= 0.161;sequence=TATATTTATTGAGTTTTT;
E_coli_genome	fimo	Nucleotide motif (strict)	3665821	3665838	44.6	-	.	Motif 13_gi;Alias=;ID=13-1200-E_coli_genome;pvalue=3.48e-05;qvalue= 0.161;sequence=AATATGTTTATGTAATAT;
E_coli_genome	fimo	Nucleotide motif (strict)	3666044	3666061	44.6	-	.	Motif 13_gi;Alias=;ID=13-1201-E_coli_genome;pvalue=3.48e-05;qvalue= 0.161;sequence=TATATGAATGTTTATTAA;
E_coli_genome	fimo	Nucleotide motif (strict)	3667709	3667726	44.6	-	.	Motif 13_gi;Alias=;ID=13-1202-E_coli_genome;pvalue=3.48e-05;qvalue= 0.161;sequence=AATATTATCATGTTAAAT;
E_coli_genome	fimo	Nucleotide motif (strict)	3719837	3719854	44.6	-	.	Motif 13_gi;Alias=;ID=13-1203-E_coli_genome;pvalue=3.48e-05;qvalue= 0.161;sequence=AACAATTATTTTTCATAT;
E_coli_genome	fimo	Nucleotide motif (strict)	3720348	3720365	44.6	-	.	Motif 13_gi;Alias=;ID=13-1204-E_coli_genome;pvalue=3.48e-05;qvalue= 0.161;sequence=AATAATAGATTTTATTAC;
E_coli_genome	fimo	Nucleotide motif (strict)	3727837	3727854	44.6	-	.	Motif 13_gi;Alias=;ID=13-1205-E_coli_genome;pvalue=3.48e-05;qvalue= 0.161;sequence=AATATTTAGTATGAATTT;
E_coli_genome	fimo	Nucleotide motif (strict)	3743507	3743524	44.6	-	.	Motif 13_gi;Alias=;ID=13-1206-E_coli_genome;pvalue=3.48e-05;qvalue= 0.161;sequence=AATAAAAATTTGTGAAAT;
E_coli_genome	fimo	Nucleotide motif (strict)	3744385	3744402	44.6	-	.	Motif 13_gi;Alias=;ID=13-1207-E_coli_genome;pvalue=3.48e-05;qvalue= 0.161;sequence=AATAATGTTTATAAATAC;
E_coli_genome	fimo	Nucleotide motif (strict)	3746076	3746093	44.6	-	.	Motif 13_gi;Alias=;ID=13-1208-E_coli_genome;pvalue=3.48e-05;qvalue= 0.161;sequence=AATATTTTCCTTTTAATT;
E_coli_genome	fimo	Nucleotide motif (strict)	3746228	3746245	44.6	-	.	Motif 13_gi;Alias=;ID=13-1209-E_coli_genome;pvalue=3.48e-05;qvalue= 0.161;sequence=AATAAATCATTGAATTTT;
E_coli_genome	fimo	Nucleotide motif (strict)	3752235	3752252	44.6	-	.	Motif 13_gi;Alias=;ID=13-1210-E_coli_genome;pvalue=3.48e-05;qvalue= 0.161;sequence=AATAAAATTATTAAGTTG;
E_coli_genome	fimo	Nucleotide motif (strict)	3754493	3754510	44.6	-	.	Motif 13_gi;Alias=;ID=13-1211-E_coli_genome;pvalue=3.48e-05;qvalue= 0.161;sequence=TATATAAATAAGGAAATT;
E_coli_genome	fimo	Nucleotide motif (strict)	3754515	3754532	44.6	-	.	Motif 13_gi;Alias=;ID=13-1212-E_coli_genome;pvalue=3.48e-05;qvalue= 0.161;sequence=TATATAAAAAACAATATG;
E_coli_genome	fimo	Nucleotide motif (strict)	3761734	3761751	44.6	-	.	Motif 13_gi;Alias=;ID=13-1213-E_coli_genome;pvalue=3.48e-05;qvalue= 0.161;sequence=TATATTGAATTAATGAAT;
E_coli_genome	fimo	Nucleotide motif (strict)	3762071	3762088	44.6	-	.	Motif 13_gi;Alias=;ID=13-1214-E_coli_genome;pvalue=3.48e-05;qvalue= 0.161;sequence=AATAATTAGGAAAATATT;
E_coli_genome	fimo	Nucleotide motif (strict)	3766601	3766618	44.6	-	.	Motif 13_gi;Alias=;ID=13-1215-E_coli_genome;pvalue=3.48e-05;qvalue= 0.161;sequence=AATATTAAAAACATTATC;
E_coli_genome	fimo	Nucleotide motif (strict)	3767030	3767047	44.6	-	.	Motif 13_gi;Alias=;ID=13-1216-E_coli_genome;pvalue=3.48e-05;qvalue= 0.161;sequence=AACAGTATTTTTTTTTAA;
E_coli_genome	fimo	Nucleotide motif (strict)	3768201	3768218	44.6	-	.	Motif 13_gi;Alias=;ID=13-1217-E_coli_genome;pvalue=3.48e-05;qvalue= 0.161;sequence=AATAAAAGAGAAATAAAA;
E_coli_genome	fimo	Nucleotide motif (strict)	3769202	3769219	44.6	-	.	Motif 13_gi;Alias=;ID=13-1218-E_coli_genome;pvalue=3.48e-05;qvalue= 0.161;sequence=AATATTAACTCATTTAAT;
E_coli_genome	fimo	Nucleotide motif (strict)	3769667	3769684	44.6	-	.	Motif 13_gi;Alias=;ID=13-1219-E_coli_genome;pvalue=3.48e-05;qvalue= 0.161;sequence=TATATCAATGATTTTTTT;
E_coli_genome	fimo	Nucleotide motif (strict)	3769682	3769699	44.6	-	.	Motif 13_gi;Alias=;ID=13-1220-E_coli_genome;pvalue=3.48e-05;qvalue= 0.161;sequence=AATATTAACTGAATTTAT;
E_coli_genome	fimo	Nucleotide motif (strict)	3769834	3769851	44.6	-	.	Motif 13_gi;Alias=;ID=13-1221-E_coli_genome;pvalue=3.48e-05;qvalue= 0.161;sequence=TATAAAACTAAGTTAAAA;
E_coli_genome	fimo	Nucleotide motif (strict)	3770137	3770154	44.6	-	.	Motif 13_gi;Alias=;ID=13-1222-E_coli_genome;pvalue=3.48e-05;qvalue= 0.161;sequence=AATATTCATTATGTTAAT;
E_coli_genome	fimo	Nucleotide motif (strict)	3776501	3776518	44.6	-	.	Motif 13_gi;Alias=;ID=13-1223-E_coli_genome;pvalue=3.48e-05;qvalue= 0.161;sequence=TATAGAAAAAAGATAATA;
E_coli_genome	fimo	Nucleotide motif (strict)	3789377	3789394	44.6	-	.	Motif 13_gi;Alias=;ID=13-1224-E_coli_genome;pvalue=3.48e-05;qvalue= 0.161;sequence=AATAAAAACCTTAATTAT;
E_coli_genome	fimo	Nucleotide motif (strict)	3792998	3793015	44.6	-	.	Motif 13_gi;Alias=;ID=13-1225-E_coli_genome;pvalue=3.48e-05;qvalue= 0.161;sequence=AATAACACTAAATAATAA;
E_coli_genome	fimo	Nucleotide motif (strict)	3793436	3793453	44.6	-	.	Motif 13_gi;Alias=;ID=13-1226-E_coli_genome;pvalue=3.48e-05;qvalue= 0.161;sequence=TATAAAAAAGAAATTTAG;
E_coli_genome	fimo	Nucleotide motif (strict)	3793724	3793741	44.6	-	.	Motif 13_gi;Alias=;ID=13-1227-E_coli_genome;pvalue=3.48e-05;qvalue= 0.161;sequence=TACATTCTATTAATATTT;
E_coli_genome	fimo	Nucleotide motif (strict)	3793726	3793743	44.6	-	.	Motif 13_gi;Alias=;ID=13-1228-E_coli_genome;pvalue=3.48e-05;qvalue= 0.161;sequence=TATACATTCTATTAATAT;
E_coli_genome	fimo	Nucleotide motif (strict)	3797013	3797030	44.6	-	.	Motif 13_gi;Alias=;ID=13-1229-E_coli_genome;pvalue=3.48e-05;qvalue= 0.161;sequence=AATATATAAGTTATTATC;
E_coli_genome	fimo	Nucleotide motif (strict)	3797018	3797035	44.6	-	.	Motif 13_gi;Alias=;ID=13-1230-E_coli_genome;pvalue=3.48e-05;qvalue= 0.161;sequence=AACATAATATATAAGTTA;
E_coli_genome	fimo	Nucleotide motif (strict)	3797137	3797154	44.6	-	.	Motif 13_gi;Alias=;ID=13-1231-E_coli_genome;pvalue=3.48e-05;qvalue= 0.161;sequence=TATATTATAATTTTCTTG;
E_coli_genome	fimo	Nucleotide motif (strict)	3797149	3797166	44.6	-	.	Motif 13_gi;Alias=;ID=13-1232-E_coli_genome;pvalue=3.48e-05;qvalue= 0.161;sequence=AATAAGGTTTTTTATATT;
E_coli_genome	fimo	Nucleotide motif (strict)	3797826	3797843	44.6	-	.	Motif 13_gi;Alias=;ID=13-1233-E_coli_genome;pvalue=3.48e-05;qvalue= 0.161;sequence=AATATATTTAAACCAATT;
E_coli_genome	fimo	Nucleotide motif (strict)	3798026	3798043	44.6	-	.	Motif 13_gi;Alias=;ID=13-1234-E_coli_genome;pvalue=3.48e-05;qvalue= 0.161;sequence=TATAAAATAGTGAAAAAT;
E_coli_genome	fimo	Nucleotide motif (strict)	3798028	3798045	44.6	-	.	Motif 13_gi;Alias=;ID=13-1235-E_coli_genome;pvalue=3.48e-05;qvalue= 0.161;sequence=TATATAAAATAGTGAAAA;
E_coli_genome	fimo	Nucleotide motif (strict)	3798035	3798052	44.6	-	.	Motif 13_gi;Alias=;ID=13-1236-E_coli_genome;pvalue=3.48e-05;qvalue= 0.161;sequence=TATATGCTATATAAAATA;
E_coli_genome	fimo	Nucleotide motif (strict)	3798897	3798914	44.6	-	.	Motif 13_gi;Alias=;ID=13-1237-E_coli_genome;pvalue=3.48e-05;qvalue= 0.161;sequence=AATATTATCAAGTTTAAA;
E_coli_genome	fimo	Nucleotide motif (strict)	3799209	3799226	44.6	-	.	Motif 13_gi;Alias=;ID=13-1238-E_coli_genome;pvalue=3.48e-05;qvalue= 0.161;sequence=AATAAATAATCAAATTAC;
E_coli_genome	fimo	Nucleotide motif (strict)	3799312	3799329	44.6	-	.	Motif 13_gi;Alias=;ID=13-1239-E_coli_genome;pvalue=3.48e-05;qvalue= 0.161;sequence=AATAATATGGTATAAAAA;
E_coli_genome	fimo	Nucleotide motif (strict)	3799799	3799816	44.6	-	.	Motif 13_gi;Alias=;ID=13-1240-E_coli_genome;pvalue=3.48e-05;qvalue= 0.161;sequence=TATAAAGAAGATTAAATT;
E_coli_genome	fimo	Nucleotide motif (strict)	3800858	3800875	44.6	-	.	Motif 13_gi;Alias=;ID=13-1241-E_coli_genome;pvalue=3.48e-05;qvalue= 0.161;sequence=TATAATATAAATATCATC;
E_coli_genome	fimo	Nucleotide motif (strict)	3801278	3801295	44.6	-	.	Motif 13_gi;Alias=;ID=13-1242-E_coli_genome;pvalue=3.48e-05;qvalue= 0.161;sequence=TACAATTTATACAATTAA;
E_coli_genome	fimo	Nucleotide motif (strict)	3801280	3801297	44.6	-	.	Motif 13_gi;Alias=;ID=13-1243-E_coli_genome;pvalue=3.48e-05;qvalue= 0.161;sequence=AATACAATTTATACAATT;
E_coli_genome	fimo	Nucleotide motif (strict)	3802010	3802027	44.6	-	.	Motif 13_gi;Alias=;ID=13-1244-E_coli_genome;pvalue=3.48e-05;qvalue= 0.161;sequence=TATAAAGTAATGATATAA;
E_coli_genome	fimo	Nucleotide motif (strict)	3802409	3802426	44.6	-	.	Motif 13_gi;Alias=;ID=13-1245-E_coli_genome;pvalue=3.48e-05;qvalue= 0.161;sequence=AATAATCAAAAAAATAAC;
E_coli_genome	fimo	Nucleotide motif (strict)	3804442	3804459	44.6	-	.	Motif 13_gi;Alias=;ID=13-1246-E_coli_genome;pvalue=3.48e-05;qvalue= 0.161;sequence=AATATAATTGTTGATATA;
E_coli_genome	fimo	Nucleotide motif (strict)	3805030	3805047	44.6	-	.	Motif 13_gi;Alias=;ID=13-1247-E_coli_genome;pvalue=3.48e-05;qvalue= 0.161;sequence=TACAAGATAAAAAATATA;
E_coli_genome	fimo	Nucleotide motif (strict)	3807029	3807046	44.6	-	.	Motif 13_gi;Alias=;ID=13-1248-E_coli_genome;pvalue=3.48e-05;qvalue= 0.161;sequence=TATAAATATTTTCCATTT;
E_coli_genome	fimo	Nucleotide motif (strict)	3808284	3808301	44.6	-	.	Motif 13_gi;Alias=;ID=13-1249-E_coli_genome;pvalue=3.48e-05;qvalue= 0.161;sequence=TATATTTTGTGTATAAAA;
E_coli_genome	fimo	Nucleotide motif (strict)	3828847	3828864	44.6	-	.	Motif 13_gi;Alias=;ID=13-1250-E_coli_genome;pvalue=3.48e-05;qvalue= 0.161;sequence=AATATTTAAATGAGATAA;
E_coli_genome	fimo	Nucleotide motif (strict)	3836690	3836707	44.6	-	.	Motif 13_gi;Alias=;ID=13-1251-E_coli_genome;pvalue=3.48e-05;qvalue= 0.161;sequence=TATATTAAATGAACAAAT;
E_coli_genome	fimo	Nucleotide motif (strict)	3836753	3836770	44.6	-	.	Motif 13_gi;Alias=;ID=13-1252-E_coli_genome;pvalue=3.48e-05;qvalue= 0.161;sequence=TATATTAATTATAGTAAG;
E_coli_genome	fimo	Nucleotide motif (strict)	3838428	3838445	44.6	-	.	Motif 13_gi;Alias=;ID=13-1253-E_coli_genome;pvalue=3.48e-05;qvalue= 0.161;sequence=AATAATAGAAAAGATTTT;
E_coli_genome	fimo	Nucleotide motif (strict)	3839993	3840010	44.6	-	.	Motif 13_gi;Alias=;ID=13-1254-E_coli_genome;pvalue=3.48e-05;qvalue= 0.161;sequence=AATAAAAGGATAAAAAAA;
E_coli_genome	fimo	Nucleotide motif (strict)	3843961	3843978	44.6	-	.	Motif 13_gi;Alias=;ID=13-1255-E_coli_genome;pvalue=3.48e-05;qvalue= 0.161;sequence=AATAGAATTATTCATATT;
E_coli_genome	fimo	Nucleotide motif (strict)	3853296	3853313	44.6	-	.	Motif 13_gi;Alias=;ID=13-1256-E_coli_genome;pvalue=3.48e-05;qvalue= 0.161;sequence=TATAAATAAACAGTAATA;
E_coli_genome	fimo	Nucleotide motif (strict)	3888312	3888329	44.6	-	.	Motif 13_gi;Alias=;ID=13-1257-E_coli_genome;pvalue=3.48e-05;qvalue= 0.161;sequence=AATATTAAATGCTTTTTT;
E_coli_genome	fimo	Nucleotide motif (strict)	3899190	3899207	44.6	-	.	Motif 13_gi;Alias=;ID=13-1258-E_coli_genome;pvalue=3.48e-05;qvalue= 0.161;sequence=TATAATTTTGATGAAATT;
E_coli_genome	fimo	Nucleotide motif (strict)	3899410	3899427	44.6	-	.	Motif 13_gi;Alias=;ID=13-1259-E_coli_genome;pvalue=3.48e-05;qvalue= 0.161;sequence=TACAGAAATTATTTAAAT;
E_coli_genome	fimo	Nucleotide motif (strict)	3906664	3906681	44.6	-	.	Motif 13_gi;Alias=;ID=13-1260-E_coli_genome;pvalue=3.48e-05;qvalue= 0.161;sequence=TATAAAAACCATTAATAA;
E_coli_genome	fimo	Nucleotide motif (strict)	3906782	3906799	44.6	-	.	Motif 13_gi;Alias=;ID=13-1261-E_coli_genome;pvalue=3.48e-05;qvalue= 0.161;sequence=TATAAATTCCTAAAATTA;
E_coli_genome	fimo	Nucleotide motif (strict)	3927079	3927096	44.6	-	.	Motif 13_gi;Alias=;ID=13-1262-E_coli_genome;pvalue=3.48e-05;qvalue= 0.161;sequence=AATAATCATTCAATAAAA;
E_coli_genome	fimo	Nucleotide motif (strict)	3935417	3935434	44.6	-	.	Motif 13_gi;Alias=;ID=13-1263-E_coli_genome;pvalue=3.48e-05;qvalue= 0.161;sequence=AATATTGAATAAGTTATT;
E_coli_genome	fimo	Nucleotide motif (strict)	3950192	3950209	44.6	-	.	Motif 13_gi;Alias=;ID=13-1264-E_coli_genome;pvalue=3.48e-05;qvalue= 0.161;sequence=TATAAATTGTTGTTTTTT;
E_coli_genome	fimo	Nucleotide motif (strict)	3950194	3950211	44.6	-	.	Motif 13_gi;Alias=;ID=13-1265-E_coli_genome;pvalue=3.48e-05;qvalue= 0.161;sequence=AATATAAATTGTTGTTTT;
E_coli_genome	fimo	Nucleotide motif (strict)	3980770	3980787	44.6	-	.	Motif 13_gi;Alias=;ID=13-1266-E_coli_genome;pvalue=3.48e-05;qvalue= 0.161;sequence=AATAAAGCATTAAAAATT;
E_coli_genome	fimo	Nucleotide motif (strict)	3986250	3986267	44.6	-	.	Motif 13_gi;Alias=;ID=13-1267-E_coli_genome;pvalue=3.48e-05;qvalue= 0.161;sequence=AATAACACATATATTAAT;
E_coli_genome	fimo	Nucleotide motif (strict)	4000437	4000454	44.6	-	.	Motif 13_gi;Alias=;ID=13-1268-E_coli_genome;pvalue=3.48e-05;qvalue= 0.161;sequence=AACAAATTTTTATGATTT;
E_coli_genome	fimo	Nucleotide motif (strict)	4001865	4001882	44.6	-	.	Motif 13_gi;Alias=;ID=13-1269-E_coli_genome;pvalue=3.48e-05;qvalue= 0.161;sequence=TATAGATATTTTCAATTT;
E_coli_genome	fimo	Nucleotide motif (strict)	4002964	4002981	44.6	-	.	Motif 13_gi;Alias=;ID=13-1270-E_coli_genome;pvalue=3.48e-05;qvalue= 0.161;sequence=TATAAAAACTTATGTTTT;
E_coli_genome	fimo	Nucleotide motif (strict)	4003262	4003279	44.6	-	.	Motif 13_gi;Alias=;ID=13-1271-E_coli_genome;pvalue=3.48e-05;qvalue= 0.161;sequence=TATATTCTGAAAAAATAT;
E_coli_genome	fimo	Nucleotide motif (strict)	4003264	4003281	44.6	-	.	Motif 13_gi;Alias=;ID=13-1272-E_coli_genome;pvalue=3.48e-05;qvalue= 0.161;sequence=AATATATTCTGAAAAAAT;
E_coli_genome	fimo	Nucleotide motif (strict)	4003268	4003285	44.6	-	.	Motif 13_gi;Alias=;ID=13-1273-E_coli_genome;pvalue=3.48e-05;qvalue= 0.161;sequence=AATAAATATATTCTGAAA;
E_coli_genome	fimo	Nucleotide motif (strict)	4044036	4044053	44.6	-	.	Motif 13_gi;Alias=;ID=13-1274-E_coli_genome;pvalue=3.48e-05;qvalue= 0.161;sequence=TACATTGAATTATTTTTT;
E_coli_genome	fimo	Nucleotide motif (strict)	4061102	4061119	44.6	-	.	Motif 13_gi;Alias=;ID=13-1275-E_coli_genome;pvalue=3.48e-05;qvalue= 0.161;sequence=AATATTCAATATCTATTT;
E_coli_genome	fimo	Nucleotide motif (strict)	4064261	4064278	44.6	-	.	Motif 13_gi;Alias=;ID=13-1276-E_coli_genome;pvalue=3.48e-05;qvalue= 0.161;sequence=AATAATTTTATTATCTTC;
E_coli_genome	fimo	Nucleotide motif (strict)	4086945	4086962	44.6	-	.	Motif 13_gi;Alias=;ID=13-1277-E_coli_genome;pvalue=3.48e-05;qvalue= 0.161;sequence=AATAAATGAAAAAAGAAA;
E_coli_genome	fimo	Nucleotide motif (strict)	4086950	4086967	44.6	-	.	Motif 13_gi;Alias=;ID=13-1278-E_coli_genome;pvalue=3.48e-05;qvalue= 0.161;sequence=AACATAATAAATGAAAAA;
E_coli_genome	fimo	Nucleotide motif (strict)	4086974	4086991	44.6	-	.	Motif 13_gi;Alias=;ID=13-1279-E_coli_genome;pvalue=3.48e-05;qvalue= 0.161;sequence=TATAAATATATAGATAAG;
E_coli_genome	fimo	Nucleotide motif (strict)	4092843	4092860	44.6	-	.	Motif 13_gi;Alias=;ID=13-1280-E_coli_genome;pvalue=3.48e-05;qvalue= 0.161;sequence=TACAATTGATTAAAATAT;
E_coli_genome	fimo	Nucleotide motif (strict)	4108760	4108777	44.6	-	.	Motif 13_gi;Alias=;ID=13-1281-E_coli_genome;pvalue=3.48e-05;qvalue= 0.161;sequence=AACATTAAAGAATAAAAA;
E_coli_genome	fimo	Nucleotide motif (strict)	4112749	4112766	44.6	-	.	Motif 13_gi;Alias=;ID=13-1282-E_coli_genome;pvalue=3.48e-05;qvalue= 0.161;sequence=TATATTAAAGGTTAATTA;
E_coli_genome	fimo	Nucleotide motif (strict)	4132315	4132332	44.6	-	.	Motif 13_gi;Alias=;ID=13-1283-E_coli_genome;pvalue=3.48e-05;qvalue= 0.161;sequence=AATATATTTCATTAGAAA;
E_coli_genome	fimo	Nucleotide motif (strict)	4179875	4179892	44.6	-	.	Motif 13_gi;Alias=;ID=13-1284-E_coli_genome;pvalue=3.48e-05;qvalue= 0.161;sequence=TATAAAAGAATAATCTTA;
E_coli_genome	fimo	Nucleotide motif (strict)	4215307	4215324	44.6	-	.	Motif 13_gi;Alias=;ID=13-1285-E_coli_genome;pvalue=3.48e-05;qvalue= 0.161;sequence=AACAATATGAATAAAATT;
E_coli_genome	fimo	Nucleotide motif (strict)	4220619	4220636	44.6	-	.	Motif 13_gi;Alias=;ID=13-1286-E_coli_genome;pvalue=3.48e-05;qvalue= 0.161;sequence=AATAATTCTAATGAATAT;
E_coli_genome	fimo	Nucleotide motif (strict)	4223660	4223677	44.6	-	.	Motif 13_gi;Alias=;ID=13-1287-E_coli_genome;pvalue=3.48e-05;qvalue= 0.161;sequence=AACAATAAAAATGAAAAT;
E_coli_genome	fimo	Nucleotide motif (strict)	4235724	4235741	44.6	-	.	Motif 13_gi;Alias=;ID=13-1288-E_coli_genome;pvalue=3.48e-05;qvalue= 0.161;sequence=AACAATAAAAATCATAAA;
E_coli_genome	fimo	Nucleotide motif (strict)	4235758	4235775	44.6	-	.	Motif 13_gi;Alias=;ID=13-1289-E_coli_genome;pvalue=3.48e-05;qvalue= 0.161;sequence=AATATCAAATATAAGTTT;
E_coli_genome	fimo	Nucleotide motif (strict)	4251375	4251392	44.6	-	.	Motif 13_gi;Alias=;ID=13-1290-E_coli_genome;pvalue=3.48e-05;qvalue= 0.161;sequence=AATAAATGATATTTCTTT;
E_coli_genome	fimo	Nucleotide motif (strict)	4251475	4251492	44.6	-	.	Motif 13_gi;Alias=;ID=13-1291-E_coli_genome;pvalue=3.48e-05;qvalue= 0.161;sequence=AATAATCAATAGTTAATT;
E_coli_genome	fimo	Nucleotide motif (strict)	4251525	4251542	44.6	-	.	Motif 13_gi;Alias=;ID=13-1292-E_coli_genome;pvalue=3.48e-05;qvalue= 0.161;sequence=TATAATGTTATTGATATA;
E_coli_genome	fimo	Nucleotide motif (strict)	4251618	4251635	44.6	-	.	Motif 13_gi;Alias=;ID=13-1293-E_coli_genome;pvalue=3.48e-05;qvalue= 0.161;sequence=AACAATATTAAGTATTTT;
E_coli_genome	fimo	Nucleotide motif (strict)	4251633	4251650	44.6	-	.	Motif 13_gi;Alias=;ID=13-1294-E_coli_genome;pvalue=3.48e-05;qvalue= 0.161;sequence=AATAAAGTTTTTATTAAC;
E_coli_genome	fimo	Nucleotide motif (strict)	4260507	4260524	44.6	-	.	Motif 13_gi;Alias=;ID=13-1295-E_coli_genome;pvalue=3.48e-05;qvalue= 0.161;sequence=AATAAACAAATCTATTTT;
E_coli_genome	fimo	Nucleotide motif (strict)	4261267	4261284	44.6	-	.	Motif 13_gi;Alias=;ID=13-1296-E_coli_genome;pvalue=3.48e-05;qvalue= 0.161;sequence=AACAAATCATAAATTAAT;
E_coli_genome	fimo	Nucleotide motif (strict)	4262769	4262786	44.6	-	.	Motif 13_gi;Alias=;ID=13-1297-E_coli_genome;pvalue=3.48e-05;qvalue= 0.161;sequence=AATAATCTATTGATTTAA;
E_coli_genome	fimo	Nucleotide motif (strict)	4276185	4276202	44.6	-	.	Motif 13_gi;Alias=;ID=13-1298-E_coli_genome;pvalue=3.48e-05;qvalue= 0.161;sequence=AATAAGATGATTATAAAA;
E_coli_genome	fimo	Nucleotide motif (strict)	4282506	4282523	44.6	-	.	Motif 13_gi;Alias=;ID=13-1299-E_coli_genome;pvalue=3.48e-05;qvalue= 0.161;sequence=TATAAAACGAATTTTAAT;
E_coli_genome	fimo	Nucleotide motif (strict)	4282790	4282807	44.6	-	.	Motif 13_gi;Alias=;ID=13-1300-E_coli_genome;pvalue=3.48e-05;qvalue= 0.161;sequence=AATATTTTATAGATATAG;
E_coli_genome	fimo	Nucleotide motif (strict)	4282796	4282813	44.6	-	.	Motif 13_gi;Alias=;ID=13-1301-E_coli_genome;pvalue=3.48e-05;qvalue= 0.161;sequence=TACATAAATATTTTATAG;
E_coli_genome	fimo	Nucleotide motif (strict)	4283052	4283069	44.6	-	.	Motif 13_gi;Alias=;ID=13-1302-E_coli_genome;pvalue=3.48e-05;qvalue= 0.161;sequence=TATAATGGTTTAAATAAT;
E_coli_genome	fimo	Nucleotide motif (strict)	4283155	4283172	44.6	-	.	Motif 13_gi;Alias=;ID=13-1303-E_coli_genome;pvalue=3.48e-05;qvalue= 0.161;sequence=AATAAACTCATTAAAAAA;
E_coli_genome	fimo	Nucleotide motif (strict)	4283166	4283183	44.6	-	.	Motif 13_gi;Alias=;ID=13-1304-E_coli_genome;pvalue=3.48e-05;qvalue= 0.161;sequence=AATATTAAACAAATAAAC;
E_coli_genome	fimo	Nucleotide motif (strict)	4294475	4294492	44.6	-	.	Motif 13_gi;Alias=;ID=13-1305-E_coli_genome;pvalue=3.48e-05;qvalue= 0.161;sequence=TATATTTTTCATATGAAT;
E_coli_genome	fimo	Nucleotide motif (strict)	4304490	4304507	44.6	-	.	Motif 13_gi;Alias=;ID=13-1306-E_coli_genome;pvalue=3.48e-05;qvalue= 0.161;sequence=AATAAAGCTATTTTTATT;
E_coli_genome	fimo	Nucleotide motif (strict)	4304518	4304535	44.6	-	.	Motif 13_gi;Alias=;ID=13-1307-E_coli_genome;pvalue=3.48e-05;qvalue= 0.161;sequence=AATATATAAGTTATGAAT;
E_coli_genome	fimo	Nucleotide motif (strict)	4306313	4306330	44.6	-	.	Motif 13_gi;Alias=;ID=13-1308-E_coli_genome;pvalue=3.48e-05;qvalue= 0.161;sequence=TACAAATTTGATATTAAT;
E_coli_genome	fimo	Nucleotide motif (strict)	4306795	4306812	44.6	-	.	Motif 13_gi;Alias=;ID=13-1309-E_coli_genome;pvalue=3.48e-05;qvalue= 0.161;sequence=TATAATAAACACATAAAA;
E_coli_genome	fimo	Nucleotide motif (strict)	4306797	4306814	44.6	-	.	Motif 13_gi;Alias=;ID=13-1310-E_coli_genome;pvalue=3.48e-05;qvalue= 0.161;sequence=TATATAATAAACACATAA;
E_coli_genome	fimo	Nucleotide motif (strict)	4312022	4312039	44.6	-	.	Motif 13_gi;Alias=;ID=13-1311-E_coli_genome;pvalue=3.48e-05;qvalue= 0.161;sequence=AATAAATATCTGAAATAT;
E_coli_genome	fimo	Nucleotide motif (strict)	4312034	4312051	44.6	-	.	Motif 13_gi;Alias=;ID=13-1312-E_coli_genome;pvalue=3.48e-05;qvalue= 0.161;sequence=AACATTATTATGAATAAA;
E_coli_genome	fimo	Nucleotide motif (strict)	4312146	4312163	44.6	-	.	Motif 13_gi;Alias=;ID=13-1313-E_coli_genome;pvalue=3.48e-05;qvalue= 0.161;sequence=AATATTAATATGCAAAAA;
E_coli_genome	fimo	Nucleotide motif (strict)	4326910	4326927	44.6	-	.	Motif 13_gi;Alias=;ID=13-1314-E_coli_genome;pvalue=3.48e-05;qvalue= 0.161;sequence=AACATTATCTTAAATAAT;
E_coli_genome	fimo	Nucleotide motif (strict)	4338048	4338065	44.6	-	.	Motif 13_gi;Alias=;ID=13-1315-E_coli_genome;pvalue=3.48e-05;qvalue= 0.161;sequence=TATAAAAATTTGTACTAT;
E_coli_genome	fimo	Nucleotide motif (strict)	4340604	4340621	44.6	-	.	Motif 13_gi;Alias=;ID=13-1316-E_coli_genome;pvalue=3.48e-05;qvalue= 0.161;sequence=AATATTTCAAAAATGTTT;
E_coli_genome	fimo	Nucleotide motif (strict)	4340614	4340631	44.6	-	.	Motif 13_gi;Alias=;ID=13-1317-E_coli_genome;pvalue=3.48e-05;qvalue= 0.161;sequence=TATAAAACTAAATATTTC;
E_coli_genome	fimo	Nucleotide motif (strict)	4341956	4341973	44.6	-	.	Motif 13_gi;Alias=;ID=13-1318-E_coli_genome;pvalue=3.48e-05;qvalue= 0.161;sequence=AATATTTTTAACGAAAAT;
E_coli_genome	fimo	Nucleotide motif (strict)	4353187	4353204	44.6	-	.	Motif 13_gi;Alias=;ID=13-1319-E_coli_genome;pvalue=3.48e-05;qvalue= 0.161;sequence=AATAAATTTCACTTTAAT;
E_coli_genome	fimo	Nucleotide motif (strict)	4362007	4362024	44.6	-	.	Motif 13_gi;Alias=;ID=13-1320-E_coli_genome;pvalue=3.48e-05;qvalue= 0.161;sequence=AATAATATGTAAATAAAC;
E_coli_genome	fimo	Nucleotide motif (strict)	4376498	4376515	44.6	-	.	Motif 13_gi;Alias=;ID=13-1321-E_coli_genome;pvalue=3.48e-05;qvalue= 0.161;sequence=TATAGCAAATTAATAATA;
E_coli_genome	fimo	Nucleotide motif (strict)	4410104	4410121	44.6	-	.	Motif 13_gi;Alias=;ID=13-1322-E_coli_genome;pvalue=3.48e-05;qvalue= 0.161;sequence=TATAGATTAAGTTTAAAT;
E_coli_genome	fimo	Nucleotide motif (strict)	4418475	4418492	44.6	-	.	Motif 13_gi;Alias=;ID=13-1323-E_coli_genome;pvalue=3.48e-05;qvalue= 0.161;sequence=AATATCATCTAAAAAAAT;
E_coli_genome	fimo	Nucleotide motif (strict)	4427491	4427508	44.6	-	.	Motif 13_gi;Alias=;ID=13-1324-E_coli_genome;pvalue=3.48e-05;qvalue= 0.161;sequence=AACAAACTTATTTTTATT;
E_coli_genome	fimo	Nucleotide motif (strict)	4433155	4433172	44.6	-	.	Motif 13_gi;Alias=;ID=13-1325-E_coli_genome;pvalue=3.48e-05;qvalue= 0.161;sequence=AATAACTAGTTAATTAAA;
E_coli_genome	fimo	Nucleotide motif (strict)	4438044	4438061	44.6	-	.	Motif 13_gi;Alias=;ID=13-1326-E_coli_genome;pvalue=3.48e-05;qvalue= 0.161;sequence=TATATTCATTTATTGTTA;
E_coli_genome	fimo	Nucleotide motif (strict)	4442267	4442284	44.6	-	.	Motif 13_gi;Alias=;ID=13-1327-E_coli_genome;pvalue=3.48e-05;qvalue= 0.161;sequence=AATATTTCTTATGTTTTA;
E_coli_genome	fimo	Nucleotide motif (strict)	4462847	4462864	44.6	-	.	Motif 13_gi;Alias=;ID=13-1328-E_coli_genome;pvalue=3.48e-05;qvalue= 0.161;sequence=TATATATAGACTTTAAAA;
E_coli_genome	fimo	Nucleotide motif (strict)	4475447	4475464	44.6	-	.	Motif 13_gi;Alias=;ID=13-1329-E_coli_genome;pvalue=3.48e-05;qvalue= 0.161;sequence=AATAATTTAAATCTGATA;
E_coli_genome	fimo	Nucleotide motif (strict)	4479968	4479985	44.6	-	.	Motif 13_gi;Alias=;ID=13-1330-E_coli_genome;pvalue=3.48e-05;qvalue= 0.161;sequence=AATAGAAAAAAACAAAAA;
E_coli_genome	fimo	Nucleotide motif (strict)	4520411	4520428	44.6	-	.	Motif 13_gi;Alias=;ID=13-1331-E_coli_genome;pvalue=3.48e-05;qvalue= 0.161;sequence=AATAAAATATCTGTATAA;
E_coli_genome	fimo	Nucleotide motif (strict)	4536125	4536142	44.6	-	.	Motif 13_gi;Alias=;ID=13-1332-E_coli_genome;pvalue=3.48e-05;qvalue= 0.161;sequence=AACAATAAGATTTATAAT;
E_coli_genome	fimo	Nucleotide motif (strict)	4538013	4538030	44.6	-	.	Motif 13_gi;Alias=;ID=13-1333-E_coli_genome;pvalue=3.48e-05;qvalue= 0.161;sequence=AATAATTTAAAATGGAAT;
E_coli_genome	fimo	Nucleotide motif (strict)	4540085	4540102	44.6	-	.	Motif 13_gi;Alias=;ID=13-1334-E_coli_genome;pvalue=3.48e-05;qvalue= 0.161;sequence=TATAAAACAAATAGTTAA;
E_coli_genome	fimo	Nucleotide motif (strict)	4541632	4541649	44.6	-	.	Motif 13_gi;Alias=;ID=13-1335-E_coli_genome;pvalue=3.48e-05;qvalue= 0.161;sequence=AATAACATCAATTAATAA;
E_coli_genome	fimo	Nucleotide motif (strict)	4541890	4541907	44.6	-	.	Motif 13_gi;Alias=;ID=13-1336-E_coli_genome;pvalue=3.48e-05;qvalue= 0.161;sequence=AATATCATACAAAAATAA;
E_coli_genome	fimo	Nucleotide motif (strict)	4542770	4542787	44.6	-	.	Motif 13_gi;Alias=;ID=13-1337-E_coli_genome;pvalue=3.48e-05;qvalue= 0.161;sequence=AATAATTTACATATCAAA;
E_coli_genome	fimo	Nucleotide motif (strict)	4542779	4542796	44.6	-	.	Motif 13_gi;Alias=;ID=13-1338-E_coli_genome;pvalue=3.48e-05;qvalue= 0.161;sequence=TACAATAGAAATAATTTA;
E_coli_genome	fimo	Nucleotide motif (strict)	4556605	4556622	44.6	-	.	Motif 13_gi;Alias=;ID=13-1339-E_coli_genome;pvalue=3.48e-05;qvalue= 0.161;sequence=TATAAATTGATAACATAT;
E_coli_genome	fimo	Nucleotide motif (strict)	4571921	4571938	44.6	-	.	Motif 13_gi;Alias=;ID=13-1340-E_coli_genome;pvalue=3.48e-05;qvalue= 0.161;sequence=TATATATAAATCTATATC;
E_coli_genome	fimo	Nucleotide motif (strict)	4572204	4572221	44.6	-	.	Motif 13_gi;Alias=;ID=13-1341-E_coli_genome;pvalue=3.48e-05;qvalue= 0.161;sequence=TATAATTTCAAATGAAAA;
E_coli_genome	fimo	Nucleotide motif (strict)	4579984	4580001	44.6	-	.	Motif 13_gi;Alias=;ID=13-1342-E_coli_genome;pvalue=3.48e-05;qvalue= 0.161;sequence=AATATATTTAAATCATTC;
E_coli_genome	fimo	Nucleotide motif (strict)	4580449	4580466	44.6	-	.	Motif 13_gi;Alias=;ID=13-1343-E_coli_genome;pvalue=3.48e-05;qvalue= 0.161;sequence=TATATCGAAATATTTTTT;
E_coli_genome	fimo	Nucleotide motif (strict)	4580451	4580468	44.6	-	.	Motif 13_gi;Alias=;ID=13-1344-E_coli_genome;pvalue=3.48e-05;qvalue= 0.161;sequence=AATATATCGAAATATTTT;
E_coli_genome	fimo	Nucleotide motif (strict)	4591500	4591517	44.6	-	.	Motif 13_gi;Alias=;ID=13-1345-E_coli_genome;pvalue=3.48e-05;qvalue= 0.161;sequence=AATATAAATATGTGATAT;
E_coli_genome	fimo	Nucleotide motif (strict)	4603139	4603156	44.6	-	.	Motif 13_gi;Alias=;ID=13-1346-E_coli_genome;pvalue=3.48e-05;qvalue= 0.161;sequence=AATATTTATTCAATGAAA;
E_coli_genome	fimo	Nucleotide motif (strict)	4605755	4605772	44.6	-	.	Motif 13_gi;Alias=;ID=13-1347-E_coli_genome;pvalue=3.48e-05;qvalue= 0.161;sequence=AATATCATATGATAATTT;
E_coli_genome	fimo	Nucleotide motif (strict)	4627708	4627725	44.6	-	.	Motif 13_gi;Alias=;ID=13-1348-E_coli_genome;pvalue=3.48e-05;qvalue= 0.161;sequence=AATATTTTTCTGATATTT;
E_coli_genome	fimo	Nucleotide motif (strict)	4641098	4641115	44.6	-	.	Motif 13_gi;Alias=;ID=13-1349-E_coli_genome;pvalue=3.48e-05;qvalue= 0.161;sequence=AATATTATCAATAATATC;
E_coli_genome	fimo	Nucleotide motif (strict)	29222	29239	44.6	+	.	Motif 13_gi;Alias=;ID=13-1350-E_coli_genome;pvalue=3.48e-05;qvalue= 0.161;sequence=AATAACACATTTAATTTA;
E_coli_genome	fimo	Nucleotide motif (strict)	42206	42223	44.6	+	.	Motif 13_gi;Alias=;ID=13-1351-E_coli_genome;pvalue=3.48e-05;qvalue= 0.161;sequence=AATATTGAAAATTTCTTT;
E_coli_genome	fimo	Nucleotide motif (strict)	77343	77360	44.6	+	.	Motif 13_gi;Alias=;ID=13-1352-E_coli_genome;pvalue=3.48e-05;qvalue= 0.161;sequence=TATATTAAGTCAATAATT;
E_coli_genome	fimo	Nucleotide motif (strict)	84029	84046	44.6	+	.	Motif 13_gi;Alias=;ID=13-1353-E_coli_genome;pvalue=3.48e-05;qvalue= 0.161;sequence=AATATTATTGATCAATTA;
E_coli_genome	fimo	Nucleotide motif (strict)	92931	92948	44.6	+	.	Motif 13_gi;Alias=;ID=13-1354-E_coli_genome;pvalue=3.48e-05;qvalue= 0.161;sequence=TACATCAATAAATATATT;
E_coli_genome	fimo	Nucleotide motif (strict)	92937	92954	44.6	+	.	Motif 13_gi;Alias=;ID=13-1355-E_coli_genome;pvalue=3.48e-05;qvalue= 0.161;sequence=AATAAATATATTGCTTAT;
E_coli_genome	fimo	Nucleotide motif (strict)	157243	157260	44.6	+	.	Motif 13_gi;Alias=;ID=13-1356-E_coli_genome;pvalue=3.48e-05;qvalue= 0.161;sequence=TATAAATAAATTACCATT;
E_coli_genome	fimo	Nucleotide motif (strict)	167414	167431	44.6	+	.	Motif 13_gi;Alias=;ID=13-1357-E_coli_genome;pvalue=3.48e-05;qvalue= 0.161;sequence=AATATTATCTTATCTTTA;
E_coli_genome	fimo	Nucleotide motif (strict)	180777	180794	44.6	+	.	Motif 13_gi;Alias=;ID=13-1358-E_coli_genome;pvalue=3.48e-05;qvalue= 0.161;sequence=AATAAATTTTTACCTTTT;
E_coli_genome	fimo	Nucleotide motif (strict)	234102	234119	44.6	+	.	Motif 13_gi;Alias=;ID=13-1359-E_coli_genome;pvalue=3.48e-05;qvalue= 0.161;sequence=TACATTAATTAAATCAAT;
E_coli_genome	fimo	Nucleotide motif (strict)	237206	237223	44.6	+	.	Motif 13_gi;Alias=;ID=13-1360-E_coli_genome;pvalue=3.48e-05;qvalue= 0.161;sequence=TATATTGATTAAATGAAT;
E_coli_genome	fimo	Nucleotide motif (strict)	237225	237242	44.6	+	.	Motif 13_gi;Alias=;ID=13-1361-E_coli_genome;pvalue=3.48e-05;qvalue= 0.161;sequence=TATATTTCAAATTGATTT;
E_coli_genome	fimo	Nucleotide motif (strict)	238155	238172	44.6	+	.	Motif 13_gi;Alias=;ID=13-1362-E_coli_genome;pvalue=3.48e-05;qvalue= 0.161;sequence=AATAATACAAAATTCTTT;
E_coli_genome	fimo	Nucleotide motif (strict)	238530	238547	44.6	+	.	Motif 13_gi;Alias=;ID=13-1363-E_coli_genome;pvalue=3.48e-05;qvalue= 0.161;sequence=TACATGAATATTTAAAAA;
E_coli_genome	fimo	Nucleotide motif (strict)	238536	238553	44.6	+	.	Motif 13_gi;Alias=;ID=13-1364-E_coli_genome;pvalue=3.48e-05;qvalue= 0.161;sequence=AATATTTAAAAAGGAAAA;
E_coli_genome	fimo	Nucleotide motif (strict)	240259	240276	44.6	+	.	Motif 13_gi;Alias=;ID=13-1365-E_coli_genome;pvalue=3.48e-05;qvalue= 0.161;sequence=AATAAATTGATAACAAAT;
E_coli_genome	fimo	Nucleotide motif (strict)	243380	243397	44.6	+	.	Motif 13_gi;Alias=;ID=13-1366-E_coli_genome;pvalue=3.48e-05;qvalue= 0.161;sequence=AATATGTTTACAATATAA;
E_coli_genome	fimo	Nucleotide motif (strict)	245577	245594	44.6	+	.	Motif 13_gi;Alias=;ID=13-1367-E_coli_genome;pvalue=3.48e-05;qvalue= 0.161;sequence=AATATTTACAGATTTTAT;
E_coli_genome	fimo	Nucleotide motif (strict)	246631	246648	44.6	+	.	Motif 13_gi;Alias=;ID=13-1368-E_coli_genome;pvalue=3.48e-05;qvalue= 0.161;sequence=TATAATAATGGTTTATTA;
E_coli_genome	fimo	Nucleotide motif (strict)	251956	251973	44.6	+	.	Motif 13_gi;Alias=;ID=13-1369-E_coli_genome;pvalue=3.48e-05;qvalue= 0.161;sequence=TATACTATTATGTATATT;
E_coli_genome	fimo	Nucleotide motif (strict)	252703	252720	44.6	+	.	Motif 13_gi;Alias=;ID=13-1370-E_coli_genome;pvalue=3.48e-05;qvalue= 0.161;sequence=TATATTATGAATAACATA;
E_coli_genome	fimo	Nucleotide motif (strict)	253331	253348	44.6	+	.	Motif 13_gi;Alias=;ID=13-1371-E_coli_genome;pvalue=3.48e-05;qvalue= 0.161;sequence=TATATTTATATACTCTAA;
E_coli_genome	fimo	Nucleotide motif (strict)	253337	253354	44.6	+	.	Motif 13_gi;Alias=;ID=13-1372-E_coli_genome;pvalue=3.48e-05;qvalue= 0.161;sequence=TATATACTCTAAATAATT;
E_coli_genome	fimo	Nucleotide motif (strict)	259075	259092	44.6	+	.	Motif 13_gi;Alias=;ID=13-1373-E_coli_genome;pvalue=3.48e-05;qvalue= 0.161;sequence=AATATCATCATTATTAAT;
E_coli_genome	fimo	Nucleotide motif (strict)	260190	260207	44.6	+	.	Motif 13_gi;Alias=;ID=13-1374-E_coli_genome;pvalue=3.48e-05;qvalue= 0.161;sequence=TATATTACAGATTAATAA;
E_coli_genome	fimo	Nucleotide motif (strict)	260203	260220	44.6	+	.	Motif 13_gi;Alias=;ID=13-1375-E_coli_genome;pvalue=3.48e-05;qvalue= 0.161;sequence=AATAATATTCTTAAAATG;
E_coli_genome	fimo	Nucleotide motif (strict)	295674	295691	44.6	+	.	Motif 13_gi;Alias=;ID=13-1376-E_coli_genome;pvalue=3.48e-05;qvalue= 0.161;sequence=AATATGTTGATTTTTAAT;
E_coli_genome	fimo	Nucleotide motif (strict)	313069	313086	44.6	+	.	Motif 13_gi;Alias=;ID=13-1377-E_coli_genome;pvalue=3.48e-05;qvalue= 0.161;sequence=AATAATTACTTACAAAAA;
E_coli_genome	fimo	Nucleotide motif (strict)	313704	313721	44.6	+	.	Motif 13_gi;Alias=;ID=13-1378-E_coli_genome;pvalue=3.48e-05;qvalue= 0.161;sequence=AATAATAGATATTTAATC;
E_coli_genome	fimo	Nucleotide motif (strict)	313964	313981	44.6	+	.	Motif 13_gi;Alias=;ID=13-1379-E_coli_genome;pvalue=3.48e-05;qvalue= 0.161;sequence=AATATCCATAAAAAATAT;
E_coli_genome	fimo	Nucleotide motif (strict)	317278	317295	44.6	+	.	Motif 13_gi;Alias=;ID=13-1380-E_coli_genome;pvalue=3.48e-05;qvalue= 0.161;sequence=TACATTATTAATGAATTT;
E_coli_genome	fimo	Nucleotide motif (strict)	318545	318562	44.6	+	.	Motif 13_gi;Alias=;ID=13-1381-E_coli_genome;pvalue=3.48e-05;qvalue= 0.161;sequence=AATAAAACAGATTTTTTA;
E_coli_genome	fimo	Nucleotide motif (strict)	324886	324903	44.6	+	.	Motif 13_gi;Alias=;ID=13-1382-E_coli_genome;pvalue=3.48e-05;qvalue= 0.161;sequence=TATATCATTTTTGTATAA;
E_coli_genome	fimo	Nucleotide motif (strict)	335162	335179	44.6	+	.	Motif 13_gi;Alias=;ID=13-1383-E_coli_genome;pvalue=3.48e-05;qvalue= 0.161;sequence=AATATTATTCAACAAAAA;
E_coli_genome	fimo	Nucleotide motif (strict)	336342	336359	44.6	+	.	Motif 13_gi;Alias=;ID=13-1384-E_coli_genome;pvalue=3.48e-05;qvalue= 0.161;sequence=AATAAAGAATTACATATT;
E_coli_genome	fimo	Nucleotide motif (strict)	344034	344051	44.6	+	.	Motif 13_gi;Alias=;ID=13-1385-E_coli_genome;pvalue=3.48e-05;qvalue= 0.161;sequence=TATAACGTAAATTTAAAT;
E_coli_genome	fimo	Nucleotide motif (strict)	345894	345911	44.6	+	.	Motif 13_gi;Alias=;ID=13-1386-E_coli_genome;pvalue=3.48e-05;qvalue= 0.161;sequence=AATACTGATAAAAAATAA;
E_coli_genome	fimo	Nucleotide motif (strict)	361269	361286	44.6	+	.	Motif 13_gi;Alias=;ID=13-1387-E_coli_genome;pvalue=3.48e-05;qvalue= 0.161;sequence=TATAATCTTTGAAATAAT;
E_coli_genome	fimo	Nucleotide motif (strict)	368347	368364	44.6	+	.	Motif 13_gi;Alias=;ID=13-1388-E_coli_genome;pvalue=3.48e-05;qvalue= 0.161;sequence=AACATATTTAATAACATT;
E_coli_genome	fimo	Nucleotide motif (strict)	384815	384832	44.6	+	.	Motif 13_gi;Alias=;ID=13-1389-E_coli_genome;pvalue=3.48e-05;qvalue= 0.161;sequence=TATAGTTATTTTGTTTTA;
E_coli_genome	fimo	Nucleotide motif (strict)	385010	385027	44.6	+	.	Motif 13_gi;Alias=;ID=13-1390-E_coli_genome;pvalue=3.48e-05;qvalue= 0.161;sequence=AATAATGAAGTAATAAAT;
E_coli_genome	fimo	Nucleotide motif (strict)	401168	401185	44.6	+	.	Motif 13_gi;Alias=;ID=13-1391-E_coli_genome;pvalue=3.48e-05;qvalue= 0.161;sequence=AATATATTTCATAACTTT;
E_coli_genome	fimo	Nucleotide motif (strict)	401170	401187	44.6	+	.	Motif 13_gi;Alias=;ID=13-1392-E_coli_genome;pvalue=3.48e-05;qvalue= 0.161;sequence=TATATTTCATAACTTTTA;
E_coli_genome	fimo	Nucleotide motif (strict)	440190	440207	44.6	+	.	Motif 13_gi;Alias=;ID=13-1393-E_coli_genome;pvalue=3.48e-05;qvalue= 0.161;sequence=AATACTTATTGTTTATTT;
E_coli_genome	fimo	Nucleotide motif (strict)	451847	451864	44.6	+	.	Motif 13_gi;Alias=;ID=13-1394-E_coli_genome;pvalue=3.48e-05;qvalue= 0.161;sequence=AACAATTATTTAACAAAT;
E_coli_genome	fimo	Nucleotide motif (strict)	451858	451875	44.6	+	.	Motif 13_gi;Alias=;ID=13-1395-E_coli_genome;pvalue=3.48e-05;qvalue= 0.161;sequence=AACAAATAATTATCATTA;
E_coli_genome	fimo	Nucleotide motif (strict)	452055	452072	44.6	+	.	Motif 13_gi;Alias=;ID=13-1396-E_coli_genome;pvalue=3.48e-05;qvalue= 0.161;sequence=AATAATATTTACAGATTA;
E_coli_genome	fimo	Nucleotide motif (strict)	464564	464581	44.6	+	.	Motif 13_gi;Alias=;ID=13-1397-E_coli_genome;pvalue=3.48e-05;qvalue= 0.161;sequence=AATATCAATATTAACTAT;
E_coli_genome	fimo	Nucleotide motif (strict)	467326	467343	44.6	+	.	Motif 13_gi;Alias=;ID=13-1398-E_coli_genome;pvalue=3.48e-05;qvalue= 0.161;sequence=AATATTATTTAACTATTC;
E_coli_genome	fimo	Nucleotide motif (strict)	480510	480527	44.6	+	.	Motif 13_gi;Alias=;ID=13-1399-E_coli_genome;pvalue=3.48e-05;qvalue= 0.161;sequence=TATACTTAATTTTGTAAT;
E_coli_genome	fimo	Nucleotide motif (strict)	481096	481113	44.6	+	.	Motif 13_gi;Alias=;ID=13-1400-E_coli_genome;pvalue=3.48e-05;qvalue= 0.161;sequence=TATAAATTAACTAACAAT;
E_coli_genome	fimo	Nucleotide motif (strict)	501525	501542	44.6	+	.	Motif 13_gi;Alias=;ID=13-1401-E_coli_genome;pvalue=3.48e-05;qvalue= 0.161;sequence=TACATATTTTTCATATTT;
E_coli_genome	fimo	Nucleotide motif (strict)	503335	503352	44.6	+	.	Motif 13_gi;Alias=;ID=13-1402-E_coli_genome;pvalue=3.48e-05;qvalue= 0.161;sequence=AATAATTATTGAATTTTG;
E_coli_genome	fimo	Nucleotide motif (strict)	507232	507249	44.6	+	.	Motif 13_gi;Alias=;ID=13-1403-E_coli_genome;pvalue=3.48e-05;qvalue= 0.161;sequence=AATAAAAAAATGAAATTC;
E_coli_genome	fimo	Nucleotide motif (strict)	523168	523185	44.6	+	.	Motif 13_gi;Alias=;ID=13-1404-E_coli_genome;pvalue=3.48e-05;qvalue= 0.161;sequence=AATATATAAATACATTAG;
E_coli_genome	fimo	Nucleotide motif (strict)	527479	527496	44.6	+	.	Motif 13_gi;Alias=;ID=13-1405-E_coli_genome;pvalue=3.48e-05;qvalue= 0.161;sequence=TATATTTTTATCAGAAAT;
E_coli_genome	fimo	Nucleotide motif (strict)	527585	527602	44.6	+	.	Motif 13_gi;Alias=;ID=13-1406-E_coli_genome;pvalue=3.48e-05;qvalue= 0.161;sequence=AATATAGTTCAATATTTT;
E_coli_genome	fimo	Nucleotide motif (strict)	528675	528692	44.6	+	.	Motif 13_gi;Alias=;ID=13-1407-E_coli_genome;pvalue=3.48e-05;qvalue= 0.161;sequence=AATATTTATTTTTGCTAT;
E_coli_genome	fimo	Nucleotide motif (strict)	546453	546470	44.6	+	.	Motif 13_gi;Alias=;ID=13-1408-E_coli_genome;pvalue=3.48e-05;qvalue= 0.161;sequence=AATATAGTTAGAATTTAT;
E_coli_genome	fimo	Nucleotide motif (strict)	546455	546472	44.6	+	.	Motif 13_gi;Alias=;ID=13-1409-E_coli_genome;pvalue=3.48e-05;qvalue= 0.161;sequence=TATAGTTAGAATTTATTT;
E_coli_genome	fimo	Nucleotide motif (strict)	557976	557993	44.6	+	.	Motif 13_gi;Alias=;ID=13-1410-E_coli_genome;pvalue=3.48e-05;qvalue= 0.161;sequence=AATATAAAAAGAATTTTC;
E_coli_genome	fimo	Nucleotide motif (strict)	558205	558222	44.6	+	.	Motif 13_gi;Alias=;ID=13-1411-E_coli_genome;pvalue=3.48e-05;qvalue= 0.161;sequence=AATATATATGAAATTAAG;
E_coli_genome	fimo	Nucleotide motif (strict)	558209	558226	44.6	+	.	Motif 13_gi;Alias=;ID=13-1412-E_coli_genome;pvalue=3.48e-05;qvalue= 0.161;sequence=TATATGAAATTAAGATTT;
E_coli_genome	fimo	Nucleotide motif (strict)	562594	562611	44.6	+	.	Motif 13_gi;Alias=;ID=13-1413-E_coli_genome;pvalue=3.48e-05;qvalue= 0.161;sequence=TATAAATATATGCAATTA;
E_coli_genome	fimo	Nucleotide motif (strict)	563849	563866	44.6	+	.	Motif 13_gi;Alias=;ID=13-1414-E_coli_genome;pvalue=3.48e-05;qvalue= 0.161;sequence=TATATTAATTCGTATAAT;
E_coli_genome	fimo	Nucleotide motif (strict)	570850	570867	44.6	+	.	Motif 13_gi;Alias=;ID=13-1415-E_coli_genome;pvalue=3.48e-05;qvalue= 0.161;sequence=AATATCAAATAAAATAAC;
E_coli_genome	fimo	Nucleotide motif (strict)	574325	574342	44.6	+	.	Motif 13_gi;Alias=;ID=13-1416-E_coli_genome;pvalue=3.48e-05;qvalue= 0.161;sequence=AATAACTCTAATTAATAT;
E_coli_genome	fimo	Nucleotide motif (strict)	578986	579003	44.6	+	.	Motif 13_gi;Alias=;ID=13-1417-E_coli_genome;pvalue=3.48e-05;qvalue= 0.161;sequence=AATATTTATTAATGTATG;
E_coli_genome	fimo	Nucleotide motif (strict)	579249	579266	44.6	+	.	Motif 13_gi;Alias=;ID=13-1418-E_coli_genome;pvalue=3.48e-05;qvalue= 0.161;sequence=TATAGTAATATCTTTTAT;
E_coli_genome	fimo	Nucleotide motif (strict)	579563	579580	44.6	+	.	Motif 13_gi;Alias=;ID=13-1419-E_coli_genome;pvalue=3.48e-05;qvalue= 0.161;sequence=AATATTTCTTTAAAAATG;
E_coli_genome	fimo	Nucleotide motif (strict)	583497	583514	44.6	+	.	Motif 13_gi;Alias=;ID=13-1420-E_coli_genome;pvalue=3.48e-05;qvalue= 0.161;sequence=AATAAGTTAGAATAAAAA;
E_coli_genome	fimo	Nucleotide motif (strict)	583517	583534	44.6	+	.	Motif 13_gi;Alias=;ID=13-1421-E_coli_genome;pvalue=3.48e-05;qvalue= 0.161;sequence=AACATACATATAATAATT;
E_coli_genome	fimo	Nucleotide motif (strict)	583569	583586	44.6	+	.	Motif 13_gi;Alias=;ID=13-1422-E_coli_genome;pvalue=3.48e-05;qvalue= 0.161;sequence=TATAATTTTGTGTATAAA;
E_coli_genome	fimo	Nucleotide motif (strict)	584067	584084	44.6	+	.	Motif 13_gi;Alias=;ID=13-1423-E_coli_genome;pvalue=3.48e-05;qvalue= 0.161;sequence=TATACTAACAAATATAAA;
E_coli_genome	fimo	Nucleotide motif (strict)	584073	584090	44.6	+	.	Motif 13_gi;Alias=;ID=13-1424-E_coli_genome;pvalue=3.48e-05;qvalue= 0.161;sequence=AACAAATATAAATACATT;
E_coli_genome	fimo	Nucleotide motif (strict)	584109	584126	44.6	+	.	Motif 13_gi;Alias=;ID=13-1425-E_coli_genome;pvalue=3.48e-05;qvalue= 0.161;sequence=AATAATCAGTTTTAATAT;
E_coli_genome	fimo	Nucleotide motif (strict)	584184	584201	44.6	+	.	Motif 13_gi;Alias=;ID=13-1426-E_coli_genome;pvalue=3.48e-05;qvalue= 0.161;sequence=AATAAAAAAAAGATTAAG;
E_coli_genome	fimo	Nucleotide motif (strict)	584452	584469	44.6	+	.	Motif 13_gi;Alias=;ID=13-1427-E_coli_genome;pvalue=3.48e-05;qvalue= 0.161;sequence=TACATGTTAATTATAATA;
E_coli_genome	fimo	Nucleotide motif (strict)	585721	585738	44.6	+	.	Motif 13_gi;Alias=;ID=13-1428-E_coli_genome;pvalue=3.48e-05;qvalue= 0.161;sequence=TATATTTTGTTTAGTATT;
E_coli_genome	fimo	Nucleotide motif (strict)	593220	593237	44.6	+	.	Motif 13_gi;Alias=;ID=13-1429-E_coli_genome;pvalue=3.48e-05;qvalue= 0.161;sequence=TATATTAAGGTTTTTTAT;
E_coli_genome	fimo	Nucleotide motif (strict)	612663	612680	44.6	+	.	Motif 13_gi;Alias=;ID=13-1430-E_coli_genome;pvalue=3.48e-05;qvalue= 0.161;sequence=AATAGTTATCAATAATAT;
E_coli_genome	fimo	Nucleotide motif (strict)	618323	618340	44.6	+	.	Motif 13_gi;Alias=;ID=13-1431-E_coli_genome;pvalue=3.48e-05;qvalue= 0.161;sequence=AATAATGAAATTGATTTA;
E_coli_genome	fimo	Nucleotide motif (strict)	622263	622280	44.6	+	.	Motif 13_gi;Alias=;ID=13-1432-E_coli_genome;pvalue=3.48e-05;qvalue= 0.161;sequence=AATAGGTATTTAAAATAT;
E_coli_genome	fimo	Nucleotide motif (strict)	624836	624853	44.6	+	.	Motif 13_gi;Alias=;ID=13-1433-E_coli_genome;pvalue=3.48e-05;qvalue= 0.161;sequence=TATAAATGATAATCATTA;
E_coli_genome	fimo	Nucleotide motif (strict)	633579	633596	44.6	+	.	Motif 13_gi;Alias=;ID=13-1434-E_coli_genome;pvalue=3.48e-05;qvalue= 0.161;sequence=AATAAAAATGACAAATAA;
E_coli_genome	fimo	Nucleotide motif (strict)	656693	656710	44.6	+	.	Motif 13_gi;Alias=;ID=13-1435-E_coli_genome;pvalue=3.48e-05;qvalue= 0.161;sequence=AACATTATGATTTATATA;
E_coli_genome	fimo	Nucleotide motif (strict)	662771	662788	44.6	+	.	Motif 13_gi;Alias=;ID=13-1436-E_coli_genome;pvalue=3.48e-05;qvalue= 0.161;sequence=AACATTAATTTAATGTAA;
E_coli_genome	fimo	Nucleotide motif (strict)	676676	676693	44.6	+	.	Motif 13_gi;Alias=;ID=13-1437-E_coli_genome;pvalue=3.48e-05;qvalue= 0.161;sequence=AATATTCATTTAATGAAT;
E_coli_genome	fimo	Nucleotide motif (strict)	676691	676708	44.6	+	.	Motif 13_gi;Alias=;ID=13-1438-E_coli_genome;pvalue=3.48e-05;qvalue= 0.161;sequence=AATATTTAAGGATAAATT;
E_coli_genome	fimo	Nucleotide motif (strict)	679387	679404	44.6	+	.	Motif 13_gi;Alias=;ID=13-1439-E_coli_genome;pvalue=3.48e-05;qvalue= 0.161;sequence=TACATTAATTTTTTATTC;
E_coli_genome	fimo	Nucleotide motif (strict)	703938	703955	44.6	+	.	Motif 13_gi;Alias=;ID=13-1440-E_coli_genome;pvalue=3.48e-05;qvalue= 0.161;sequence=AATAAGATGAATATTTTA;
E_coli_genome	fimo	Nucleotide motif (strict)	708037	708054	44.6	+	.	Motif 13_gi;Alias=;ID=13-1441-E_coli_genome;pvalue=3.48e-05;qvalue= 0.161;sequence=AATAACAAAACATAATTA;
E_coli_genome	fimo	Nucleotide motif (strict)	708040	708057	44.6	+	.	Motif 13_gi;Alias=;ID=13-1442-E_coli_genome;pvalue=3.48e-05;qvalue= 0.161;sequence=AACAAAACATAATTAAAT;
E_coli_genome	fimo	Nucleotide motif (strict)	710769	710786	44.6	+	.	Motif 13_gi;Alias=;ID=13-1443-E_coli_genome;pvalue=3.48e-05;qvalue= 0.161;sequence=AATATTGTTAATAAAAAC;
E_coli_genome	fimo	Nucleotide motif (strict)	715198	715215	44.6	+	.	Motif 13_gi;Alias=;ID=13-1444-E_coli_genome;pvalue=3.48e-05;qvalue= 0.161;sequence=AACACATTTAATAAAAAA;
E_coli_genome	fimo	Nucleotide motif (strict)	716684	716701	44.6	+	.	Motif 13_gi;Alias=;ID=13-1445-E_coli_genome;pvalue=3.48e-05;qvalue= 0.161;sequence=AATAAAAAATGACTTTAT;
E_coli_genome	fimo	Nucleotide motif (strict)	720957	720974	44.6	+	.	Motif 13_gi;Alias=;ID=13-1446-E_coli_genome;pvalue=3.48e-05;qvalue= 0.161;sequence=AATATTGAATTGTTATTT;
E_coli_genome	fimo	Nucleotide motif (strict)	729449	729466	44.6	+	.	Motif 13_gi;Alias=;ID=13-1447-E_coli_genome;pvalue=3.48e-05;qvalue= 0.161;sequence=TATATTCATGAAATATAT;
E_coli_genome	fimo	Nucleotide motif (strict)	729466	729483	44.6	+	.	Motif 13_gi;Alias=;ID=13-1448-E_coli_genome;pvalue=3.48e-05;qvalue= 0.161;sequence=TATAAATATTTTCCTAAT;
E_coli_genome	fimo	Nucleotide motif (strict)	734094	734111	44.6	+	.	Motif 13_gi;Alias=;ID=13-1449-E_coli_genome;pvalue=3.48e-05;qvalue= 0.161;sequence=AACAAATAAATTAAGTTA;
E_coli_genome	fimo	Nucleotide motif (strict)	734098	734115	44.6	+	.	Motif 13_gi;Alias=;ID=13-1450-E_coli_genome;pvalue=3.48e-05;qvalue= 0.161;sequence=AATAAATTAAGTTAATTG;
E_coli_genome	fimo	Nucleotide motif (strict)	735859	735876	44.6	+	.	Motif 13_gi;Alias=;ID=13-1451-E_coli_genome;pvalue=3.48e-05;qvalue= 0.161;sequence=TACATGTAAAAATAATAA;
E_coli_genome	fimo	Nucleotide motif (strict)	747926	747943	44.6	+	.	Motif 13_gi;Alias=;ID=13-1452-E_coli_genome;pvalue=3.48e-05;qvalue= 0.161;sequence=TATAGTTAATCTTAAAAA;
E_coli_genome	fimo	Nucleotide motif (strict)	752883	752900	44.6	+	.	Motif 13_gi;Alias=;ID=13-1453-E_coli_genome;pvalue=3.48e-05;qvalue= 0.161;sequence=AATATTGTTAGTTTTATT;
E_coli_genome	fimo	Nucleotide motif (strict)	765045	765062	44.6	+	.	Motif 13_gi;Alias=;ID=13-1454-E_coli_genome;pvalue=3.48e-05;qvalue= 0.161;sequence=AATAAATATCTGTAATAA;
E_coli_genome	fimo	Nucleotide motif (strict)	765932	765949	44.6	+	.	Motif 13_gi;Alias=;ID=13-1455-E_coli_genome;pvalue=3.48e-05;qvalue= 0.161;sequence=AATAATACAAATACAATA;
E_coli_genome	fimo	Nucleotide motif (strict)	765941	765958	44.6	+	.	Motif 13_gi;Alias=;ID=13-1456-E_coli_genome;pvalue=3.48e-05;qvalue= 0.161;sequence=AATACAATACAAATAATT;
E_coli_genome	fimo	Nucleotide motif (strict)	765946	765963	44.6	+	.	Motif 13_gi;Alias=;ID=13-1457-E_coli_genome;pvalue=3.48e-05;qvalue= 0.161;sequence=AATACAAATAATTTCAAT;
E_coli_genome	fimo	Nucleotide motif (strict)	787627	787644	44.6	+	.	Motif 13_gi;Alias=;ID=13-1458-E_coli_genome;pvalue=3.48e-05;qvalue= 0.161;sequence=AATAATTCTCATTATATT;
E_coli_genome	fimo	Nucleotide motif (strict)	800726	800743	44.6	+	.	Motif 13_gi;Alias=;ID=13-1459-E_coli_genome;pvalue=3.48e-05;qvalue= 0.161;sequence=AATAAGTTATGTTTTTAA;
E_coli_genome	fimo	Nucleotide motif (strict)	841700	841717	44.6	+	.	Motif 13_gi;Alias=;ID=13-1460-E_coli_genome;pvalue=3.48e-05;qvalue= 0.161;sequence=AATACATTTATTTACATT;
E_coli_genome	fimo	Nucleotide motif (strict)	848266	848283	44.6	+	.	Motif 13_gi;Alias=;ID=13-1461-E_coli_genome;pvalue=3.48e-05;qvalue= 0.161;sequence=TACAAAAAATTTACTTAA;
E_coli_genome	fimo	Nucleotide motif (strict)	866484	866501	44.6	+	.	Motif 13_gi;Alias=;ID=13-1462-E_coli_genome;pvalue=3.48e-05;qvalue= 0.161;sequence=TATATTCAAAAATTGAAT;
E_coli_genome	fimo	Nucleotide motif (strict)	875992	876009	44.6	+	.	Motif 13_gi;Alias=;ID=13-1463-E_coli_genome;pvalue=3.48e-05;qvalue= 0.161;sequence=TATAAAAAAGATGTTTAT;
E_coli_genome	fimo	Nucleotide motif (strict)	900660	900677	44.6	+	.	Motif 13_gi;Alias=;ID=13-1464-E_coli_genome;pvalue=3.48e-05;qvalue= 0.161;sequence=AATAAACATGATTAAATA;
E_coli_genome	fimo	Nucleotide motif (strict)	900664	900681	44.6	+	.	Motif 13_gi;Alias=;ID=13-1465-E_coli_genome;pvalue=3.48e-05;qvalue= 0.161;sequence=AACATGATTAAATAATTT;
E_coli_genome	fimo	Nucleotide motif (strict)	903794	903811	44.6	+	.	Motif 13_gi;Alias=;ID=13-1466-E_coli_genome;pvalue=3.48e-05;qvalue= 0.161;sequence=AATAATTATGCAATATTT;
E_coli_genome	fimo	Nucleotide motif (strict)	937365	937382	44.6	+	.	Motif 13_gi;Alias=;ID=13-1467-E_coli_genome;pvalue=3.48e-05;qvalue= 0.161;sequence=AATAATGATGAAAAAAAT;
E_coli_genome	fimo	Nucleotide motif (strict)	945228	945245	44.6	+	.	Motif 13_gi;Alias=;ID=13-1468-E_coli_genome;pvalue=3.48e-05;qvalue= 0.161;sequence=AATAATTAACTGTTTTTT;
E_coli_genome	fimo	Nucleotide motif (strict)	948648	948665	44.6	+	.	Motif 13_gi;Alias=;ID=13-1469-E_coli_genome;pvalue=3.48e-05;qvalue= 0.161;sequence=AATAGTAAATAATTATTG;
E_coli_genome	fimo	Nucleotide motif (strict)	997597	997614	44.6	+	.	Motif 13_gi;Alias=;ID=13-1470-E_coli_genome;pvalue=3.48e-05;qvalue= 0.161;sequence=AATATAAATTTTGTGTAT;
E_coli_genome	fimo	Nucleotide motif (strict)	997715	997732	44.6	+	.	Motif 13_gi;Alias=;ID=13-1471-E_coli_genome;pvalue=3.48e-05;qvalue= 0.161;sequence=AATATTTAAATATTCATG;
E_coli_genome	fimo	Nucleotide motif (strict)	1015461	1015478	44.6	+	.	Motif 13_gi;Alias=;ID=13-1472-E_coli_genome;pvalue=3.48e-05;qvalue= 0.161;sequence=TATAAAGATTTGTAAATA;
E_coli_genome	fimo	Nucleotide motif (strict)	1050730	1050747	44.6	+	.	Motif 13_gi;Alias=;ID=13-1473-E_coli_genome;pvalue=3.48e-05;qvalue= 0.161;sequence=AATACAAATTAAAGATAA;
E_coli_genome	fimo	Nucleotide motif (strict)	1064462	1064479	44.6	+	.	Motif 13_gi;Alias=;ID=13-1474-E_coli_genome;pvalue=3.48e-05;qvalue= 0.161;sequence=TATATTGAAAACATTAAT;
E_coli_genome	fimo	Nucleotide motif (strict)	1092531	1092548	44.6	+	.	Motif 13_gi;Alias=;ID=13-1475-E_coli_genome;pvalue=3.48e-05;qvalue= 0.161;sequence=AATAAATTAGGATTAAAA;
E_coli_genome	fimo	Nucleotide motif (strict)	1092547	1092564	44.6	+	.	Motif 13_gi;Alias=;ID=13-1476-E_coli_genome;pvalue=3.48e-05;qvalue= 0.161;sequence=AATAATTAAATCAGTAAA;
E_coli_genome	fimo	Nucleotide motif (strict)	1092823	1092840	44.6	+	.	Motif 13_gi;Alias=;ID=13-1477-E_coli_genome;pvalue=3.48e-05;qvalue= 0.161;sequence=TATATCTATTAATAATAG;
E_coli_genome	fimo	Nucleotide motif (strict)	1093740	1093757	44.6	+	.	Motif 13_gi;Alias=;ID=13-1478-E_coli_genome;pvalue=3.48e-05;qvalue= 0.161;sequence=AATATATTTAACAGAAAT;
E_coli_genome	fimo	Nucleotide motif (strict)	1093742	1093759	44.6	+	.	Motif 13_gi;Alias=;ID=13-1479-E_coli_genome;pvalue=3.48e-05;qvalue= 0.161;sequence=TATATTTAACAGAAATTA;
E_coli_genome	fimo	Nucleotide motif (strict)	1093749	1093766	44.6	+	.	Motif 13_gi;Alias=;ID=13-1480-E_coli_genome;pvalue=3.48e-05;qvalue= 0.161;sequence=AACAGAAATTATTTTTTT;
E_coli_genome	fimo	Nucleotide motif (strict)	1095760	1095777	44.6	+	.	Motif 13_gi;Alias=;ID=13-1481-E_coli_genome;pvalue=3.48e-05;qvalue= 0.161;sequence=AATATGTTAAATGATTTT;
E_coli_genome	fimo	Nucleotide motif (strict)	1103521	1103538	44.6	+	.	Motif 13_gi;Alias=;ID=13-1482-E_coli_genome;pvalue=3.48e-05;qvalue= 0.161;sequence=AATAATGCATATAAAAAA;
E_coli_genome	fimo	Nucleotide motif (strict)	1108845	1108862	44.6	+	.	Motif 13_gi;Alias=;ID=13-1483-E_coli_genome;pvalue=3.48e-05;qvalue= 0.161;sequence=AATAGATTAAAGAAATAT;
E_coli_genome	fimo	Nucleotide motif (strict)	1116693	1116710	44.6	+	.	Motif 13_gi;Alias=;ID=13-1484-E_coli_genome;pvalue=3.48e-05;qvalue= 0.161;sequence=AACAAATAATTTTTAATG;
E_coli_genome	fimo	Nucleotide motif (strict)	1161626	1161643	44.6	+	.	Motif 13_gi;Alias=;ID=13-1485-E_coli_genome;pvalue=3.48e-05;qvalue= 0.161;sequence=AATAATTTTGTTTGTAAA;
E_coli_genome	fimo	Nucleotide motif (strict)	1170386	1170403	44.6	+	.	Motif 13_gi;Alias=;ID=13-1486-E_coli_genome;pvalue=3.48e-05;qvalue= 0.161;sequence=AATAAATATAAGGTTATT;
E_coli_genome	fimo	Nucleotide motif (strict)	1181428	1181445	44.6	+	.	Motif 13_gi;Alias=;ID=13-1487-E_coli_genome;pvalue=3.48e-05;qvalue= 0.161;sequence=AATAAACATTAACTTTAT;
E_coli_genome	fimo	Nucleotide motif (strict)	1197073	1197090	44.6	+	.	Motif 13_gi;Alias=;ID=13-1488-E_coli_genome;pvalue=3.48e-05;qvalue= 0.161;sequence=TATATTGATTTACAATAA;
E_coli_genome	fimo	Nucleotide motif (strict)	1198194	1198211	44.6	+	.	Motif 13_gi;Alias=;ID=13-1489-E_coli_genome;pvalue=3.48e-05;qvalue= 0.161;sequence=AACATTTCATTATAATTT;
E_coli_genome	fimo	Nucleotide motif (strict)	1198442	1198459	44.6	+	.	Motif 13_gi;Alias=;ID=13-1490-E_coli_genome;pvalue=3.48e-05;qvalue= 0.161;sequence=AATAATGAAATAATGAAA;
E_coli_genome	fimo	Nucleotide motif (strict)	1211169	1211186	44.6	+	.	Motif 13_gi;Alias=;ID=13-1491-E_coli_genome;pvalue=3.48e-05;qvalue= 0.161;sequence=TACAGAAATAAAATTATT;
E_coli_genome	fimo	Nucleotide motif (strict)	1211727	1211744	44.6	+	.	Motif 13_gi;Alias=;ID=13-1492-E_coli_genome;pvalue=3.48e-05;qvalue= 0.161;sequence=AACATTTATTTGTTATTT;
E_coli_genome	fimo	Nucleotide motif (strict)	1216091	1216108	44.6	+	.	Motif 13_gi;Alias=;ID=13-1493-E_coli_genome;pvalue=3.48e-05;qvalue= 0.161;sequence=TATAAAATATGAAATTAC;
E_coli_genome	fimo	Nucleotide motif (strict)	1216333	1216350	44.6	+	.	Motif 13_gi;Alias=;ID=13-1494-E_coli_genome;pvalue=3.48e-05;qvalue= 0.161;sequence=TACATTAAAATTTCATAA;
E_coli_genome	fimo	Nucleotide motif (strict)	1218002	1218019	44.6	+	.	Motif 13_gi;Alias=;ID=13-1495-E_coli_genome;pvalue=3.48e-05;qvalue= 0.161;sequence=AATATTTATTCTGTTAAT;
E_coli_genome	fimo	Nucleotide motif (strict)	1219889	1219906	44.6	+	.	Motif 13_gi;Alias=;ID=13-1496-E_coli_genome;pvalue=3.48e-05;qvalue= 0.161;sequence=AACAAAGTATTATATATA;
E_coli_genome	fimo	Nucleotide motif (strict)	1220405	1220422	44.6	+	.	Motif 13_gi;Alias=;ID=13-1497-E_coli_genome;pvalue=3.48e-05;qvalue= 0.161;sequence=AACATTGATATAAAAAAT;
E_coli_genome	fimo	Nucleotide motif (strict)	1220413	1220430	44.6	+	.	Motif 13_gi;Alias=;ID=13-1498-E_coli_genome;pvalue=3.48e-05;qvalue= 0.161;sequence=TATAAAAAATAGTTCTAT;
E_coli_genome	fimo	Nucleotide motif (strict)	1222292	1222309	44.6	+	.	Motif 13_gi;Alias=;ID=13-1499-E_coli_genome;pvalue=3.48e-05;qvalue= 0.161;sequence=TACATATGAAATATTATT;
E_coli_genome	fimo	Nucleotide motif (strict)	1230412	1230429	44.6	+	.	Motif 13_gi;Alias=;ID=13-1500-E_coli_genome;pvalue=3.48e-05;qvalue= 0.161;sequence=AATATATAAATTGTAATG;
E_coli_genome	fimo	Nucleotide motif (strict)	1230442	1230459	44.6	+	.	Motif 13_gi;Alias=;ID=13-1501-E_coli_genome;pvalue=3.48e-05;qvalue= 0.161;sequence=TACAACTATTAATAAATT;
E_coli_genome	fimo	Nucleotide motif (strict)	1230518	1230535	44.6	+	.	Motif 13_gi;Alias=;ID=13-1502-E_coli_genome;pvalue=3.48e-05;qvalue= 0.161;sequence=AATATGATAAATATCAAA;
E_coli_genome	fimo	Nucleotide motif (strict)	1230733	1230750	44.6	+	.	Motif 13_gi;Alias=;ID=13-1503-E_coli_genome;pvalue=3.48e-05;qvalue= 0.161;sequence=TATATAAAAACAGTATAA;
E_coli_genome	fimo	Nucleotide motif (strict)	1279465	1279482	44.6	+	.	Motif 13_gi;Alias=;ID=13-1504-E_coli_genome;pvalue=3.48e-05;qvalue= 0.161;sequence=TATATAGAGTAAAATATT;
E_coli_genome	fimo	Nucleotide motif (strict)	1293042	1293059	44.6	+	.	Motif 13_gi;Alias=;ID=13-1505-E_coli_genome;pvalue=3.48e-05;qvalue= 0.161;sequence=AATAAATATCTTTTCATA;
E_coli_genome	fimo	Nucleotide motif (strict)	1293046	1293063	44.6	+	.	Motif 13_gi;Alias=;ID=13-1506-E_coli_genome;pvalue=3.48e-05;qvalue= 0.161;sequence=AATATCTTTTCATAAAAT;
E_coli_genome	fimo	Nucleotide motif (strict)	1299445	1299462	44.6	+	.	Motif 13_gi;Alias=;ID=13-1507-E_coli_genome;pvalue=3.48e-05;qvalue= 0.161;sequence=AATAATTGAAATGATATT;
E_coli_genome	fimo	Nucleotide motif (strict)	1300697	1300714	44.6	+	.	Motif 13_gi;Alias=;ID=13-1508-E_coli_genome;pvalue=3.48e-05;qvalue= 0.161;sequence=AATAATAATCAATTGTTA;
E_coli_genome	fimo	Nucleotide motif (strict)	1300700	1300717	44.6	+	.	Motif 13_gi;Alias=;ID=13-1509-E_coli_genome;pvalue=3.48e-05;qvalue= 0.161;sequence=AATAATCAATTGTTAAAT;
E_coli_genome	fimo	Nucleotide motif (strict)	1300946	1300963	44.6	+	.	Motif 13_gi;Alias=;ID=13-1510-E_coli_genome;pvalue=3.48e-05;qvalue= 0.161;sequence=AATAATTAACAATTAAAG;
E_coli_genome	fimo	Nucleotide motif (strict)	1316337	1316354	44.6	+	.	Motif 13_gi;Alias=;ID=13-1511-E_coli_genome;pvalue=3.48e-05;qvalue= 0.161;sequence=AATATTAAATGAATTTAG;
E_coli_genome	fimo	Nucleotide motif (strict)	1341756	1341773	44.6	+	.	Motif 13_gi;Alias=;ID=13-1512-E_coli_genome;pvalue=3.48e-05;qvalue= 0.161;sequence=AACATACTAATTATTAAT;
E_coli_genome	fimo	Nucleotide motif (strict)	1357633	1357650	44.6	+	.	Motif 13_gi;Alias=;ID=13-1513-E_coli_genome;pvalue=3.48e-05;qvalue= 0.161;sequence=AATATCAAAATATTTTAG;
E_coli_genome	fimo	Nucleotide motif (strict)	1367989	1368006	44.6	+	.	Motif 13_gi;Alias=;ID=13-1514-E_coli_genome;pvalue=3.48e-05;qvalue= 0.161;sequence=TATAAATCAAAAAGATAA;
E_coli_genome	fimo	Nucleotide motif (strict)	1381943	1381960	44.6	+	.	Motif 13_gi;Alias=;ID=13-1515-E_coli_genome;pvalue=3.48e-05;qvalue= 0.161;sequence=AATAATGAAAAAGTTATT;
E_coli_genome	fimo	Nucleotide motif (strict)	1398718	1398735	44.6	+	.	Motif 13_gi;Alias=;ID=13-1516-E_coli_genome;pvalue=3.48e-05;qvalue= 0.161;sequence=AATAAATCAGAAAAATTT;
E_coli_genome	fimo	Nucleotide motif (strict)	1405814	1405831	44.6	+	.	Motif 13_gi;Alias=;ID=13-1517-E_coli_genome;pvalue=3.48e-05;qvalue= 0.161;sequence=AATATAAGTTACATTATT;
E_coli_genome	fimo	Nucleotide motif (strict)	1405816	1405833	44.6	+	.	Motif 13_gi;Alias=;ID=13-1518-E_coli_genome;pvalue=3.48e-05;qvalue= 0.161;sequence=TATAAGTTACATTATTAA;
E_coli_genome	fimo	Nucleotide motif (strict)	1417825	1417842	44.6	+	.	Motif 13_gi;Alias=;ID=13-1519-E_coli_genome;pvalue=3.48e-05;qvalue= 0.161;sequence=AATAGTCAATTAATTAAA;
E_coli_genome	fimo	Nucleotide motif (strict)	1423759	1423776	44.6	+	.	Motif 13_gi;Alias=;ID=13-1520-E_coli_genome;pvalue=3.48e-05;qvalue= 0.161;sequence=TATAATTGAAAGAATATT;
E_coli_genome	fimo	Nucleotide motif (strict)	1423771	1423788	44.6	+	.	Motif 13_gi;Alias=;ID=13-1521-E_coli_genome;pvalue=3.48e-05;qvalue= 0.161;sequence=AATATTTAGATATGAATA;
E_coli_genome	fimo	Nucleotide motif (strict)	1432992	1433009	44.6	+	.	Motif 13_gi;Alias=;ID=13-1522-E_coli_genome;pvalue=3.48e-05;qvalue= 0.161;sequence=AACATATAAATTCTATAA;
E_coli_genome	fimo	Nucleotide motif (strict)	1432996	1433013	44.6	+	.	Motif 13_gi;Alias=;ID=13-1523-E_coli_genome;pvalue=3.48e-05;qvalue= 0.161;sequence=TATAAATTCTATAATTAG;
E_coli_genome	fimo	Nucleotide motif (strict)	1434911	1434928	44.6	+	.	Motif 13_gi;Alias=;ID=13-1524-E_coli_genome;pvalue=3.48e-05;qvalue= 0.161;sequence=AATAAGTAAAATACTTAT;
E_coli_genome	fimo	Nucleotide motif (strict)	1437066	1437083	44.6	+	.	Motif 13_gi;Alias=;ID=13-1525-E_coli_genome;pvalue=3.48e-05;qvalue= 0.161;sequence=AATACATACAAAATAAAA;
E_coli_genome	fimo	Nucleotide motif (strict)	1437068	1437085	44.6	+	.	Motif 13_gi;Alias=;ID=13-1526-E_coli_genome;pvalue=3.48e-05;qvalue= 0.161;sequence=TACATACAAAATAAAAAT;
E_coli_genome	fimo	Nucleotide motif (strict)	1442887	1442904	44.6	+	.	Motif 13_gi;Alias=;ID=13-1527-E_coli_genome;pvalue=3.48e-05;qvalue= 0.161;sequence=AATATTTTACAAAATTTC;
E_coli_genome	fimo	Nucleotide motif (strict)	1442894	1442911	44.6	+	.	Motif 13_gi;Alias=;ID=13-1528-E_coli_genome;pvalue=3.48e-05;qvalue= 0.161;sequence=TACAAAATTTCAAATTTA;
E_coli_genome	fimo	Nucleotide motif (strict)	1465201	1465218	44.6	+	.	Motif 13_gi;Alias=;ID=13-1529-E_coli_genome;pvalue=3.48e-05;qvalue= 0.161;sequence=TATATTATATACACAATT;
E_coli_genome	fimo	Nucleotide motif (strict)	1465206	1465223	44.6	+	.	Motif 13_gi;Alias=;ID=13-1530-E_coli_genome;pvalue=3.48e-05;qvalue= 0.161;sequence=TATATACACAATTTATAT;
E_coli_genome	fimo	Nucleotide motif (strict)	1465208	1465225	44.6	+	.	Motif 13_gi;Alias=;ID=13-1531-E_coli_genome;pvalue=3.48e-05;qvalue= 0.161;sequence=TATACACAATTTATATAT;
E_coli_genome	fimo	Nucleotide motif (strict)	1465210	1465227	44.6	+	.	Motif 13_gi;Alias=;ID=13-1532-E_coli_genome;pvalue=3.48e-05;qvalue= 0.161;sequence=TACACAATTTATATATTT;
E_coli_genome	fimo	Nucleotide motif (strict)	1477527	1477544	44.6	+	.	Motif 13_gi;Alias=;ID=13-1533-E_coli_genome;pvalue=3.48e-05;qvalue= 0.161;sequence=TATATTCTGAATTTTTAA;
E_coli_genome	fimo	Nucleotide motif (strict)	1483007	1483024	44.6	+	.	Motif 13_gi;Alias=;ID=13-1534-E_coli_genome;pvalue=3.48e-05;qvalue= 0.161;sequence=TATATCTATCATTTAAAA;
E_coli_genome	fimo	Nucleotide motif (strict)	1488634	1488651	44.6	+	.	Motif 13_gi;Alias=;ID=13-1535-E_coli_genome;pvalue=3.48e-05;qvalue= 0.161;sequence=AATATTCTTTTGTTTAAA;
E_coli_genome	fimo	Nucleotide motif (strict)	1490831	1490848	44.6	+	.	Motif 13_gi;Alias=;ID=13-1536-E_coli_genome;pvalue=3.48e-05;qvalue= 0.161;sequence=AACAATATTTAATGAAAT;
E_coli_genome	fimo	Nucleotide motif (strict)	1492362	1492379	44.6	+	.	Motif 13_gi;Alias=;ID=13-1537-E_coli_genome;pvalue=3.48e-05;qvalue= 0.161;sequence=AATAATTGTTGTAAAAAT;
E_coli_genome	fimo	Nucleotide motif (strict)	1500373	1500390	44.6	+	.	Motif 13_gi;Alias=;ID=13-1538-E_coli_genome;pvalue=3.48e-05;qvalue= 0.161;sequence=AATAACACATTTTTTTTA;
E_coli_genome	fimo	Nucleotide motif (strict)	1500546	1500563	44.6	+	.	Motif 13_gi;Alias=;ID=13-1539-E_coli_genome;pvalue=3.48e-05;qvalue= 0.161;sequence=TATAAATTAAACAAAATG;
E_coli_genome	fimo	Nucleotide motif (strict)	1503060	1503077	44.6	+	.	Motif 13_gi;Alias=;ID=13-1540-E_coli_genome;pvalue=3.48e-05;qvalue= 0.161;sequence=AATATTAAACAAGTTATT;
E_coli_genome	fimo	Nucleotide motif (strict)	1527120	1527137	44.6	+	.	Motif 13_gi;Alias=;ID=13-1541-E_coli_genome;pvalue=3.48e-05;qvalue= 0.161;sequence=AATACAAATAAAAATATC;
E_coli_genome	fimo	Nucleotide motif (strict)	1530137	1530154	44.6	+	.	Motif 13_gi;Alias=;ID=13-1542-E_coli_genome;pvalue=3.48e-05;qvalue= 0.161;sequence=TATAATGGTTAATAATTA;
E_coli_genome	fimo	Nucleotide motif (strict)	1530556	1530573	44.6	+	.	Motif 13_gi;Alias=;ID=13-1543-E_coli_genome;pvalue=3.48e-05;qvalue= 0.161;sequence=AATAACTAAAAAGATAAA;
E_coli_genome	fimo	Nucleotide motif (strict)	1544323	1544340	44.6	+	.	Motif 13_gi;Alias=;ID=13-1544-E_coli_genome;pvalue=3.48e-05;qvalue= 0.161;sequence=TACATATTAACTATATTA;
E_coli_genome	fimo	Nucleotide motif (strict)	1546145	1546162	44.6	+	.	Motif 13_gi;Alias=;ID=13-1545-E_coli_genome;pvalue=3.48e-05;qvalue= 0.161;sequence=AATAGATGAAATAATATT;
E_coli_genome	fimo	Nucleotide motif (strict)	1546157	1546174	44.6	+	.	Motif 13_gi;Alias=;ID=13-1546-E_coli_genome;pvalue=3.48e-05;qvalue= 0.161;sequence=AATATTATTTATCGATAT;
E_coli_genome	fimo	Nucleotide motif (strict)	1563171	1563188	44.6	+	.	Motif 13_gi;Alias=;ID=13-1547-E_coli_genome;pvalue=3.48e-05;qvalue= 0.161;sequence=TATATTTTTTAACTTTTG;
E_coli_genome	fimo	Nucleotide motif (strict)	1566546	1566563	44.6	+	.	Motif 13_gi;Alias=;ID=13-1548-E_coli_genome;pvalue=3.48e-05;qvalue= 0.161;sequence=TATAGATAATATCTATTT;
E_coli_genome	fimo	Nucleotide motif (strict)	1572171	1572188	44.6	+	.	Motif 13_gi;Alias=;ID=13-1549-E_coli_genome;pvalue=3.48e-05;qvalue= 0.161;sequence=AATAATATTTTTTCATTG;
E_coli_genome	fimo	Nucleotide motif (strict)	1572174	1572191	44.6	+	.	Motif 13_gi;Alias=;ID=13-1550-E_coli_genome;pvalue=3.48e-05;qvalue= 0.161;sequence=AATATTTTTTCATTGAAA;
E_coli_genome	fimo	Nucleotide motif (strict)	1576737	1576754	44.6	+	.	Motif 13_gi;Alias=;ID=13-1551-E_coli_genome;pvalue=3.48e-05;qvalue= 0.161;sequence=TATATTTTAAGGTTAAAT;
E_coli_genome	fimo	Nucleotide motif (strict)	1576947	1576964	44.6	+	.	Motif 13_gi;Alias=;ID=13-1552-E_coli_genome;pvalue=3.48e-05;qvalue= 0.161;sequence=TATAAAAGTTCTTTTTAA;
E_coli_genome	fimo	Nucleotide motif (strict)	1579419	1579436	44.6	+	.	Motif 13_gi;Alias=;ID=13-1553-E_coli_genome;pvalue=3.48e-05;qvalue= 0.161;sequence=AACAATATGAAATATAAA;
E_coli_genome	fimo	Nucleotide motif (strict)	1582722	1582739	44.6	+	.	Motif 13_gi;Alias=;ID=13-1554-E_coli_genome;pvalue=3.48e-05;qvalue= 0.161;sequence=AATAAATTATTGCATTTT;
E_coli_genome	fimo	Nucleotide motif (strict)	1583730	1583747	44.6	+	.	Motif 13_gi;Alias=;ID=13-1555-E_coli_genome;pvalue=3.48e-05;qvalue= 0.161;sequence=AACATTTCATATTTATAA;
E_coli_genome	fimo	Nucleotide motif (strict)	1586677	1586694	44.6	+	.	Motif 13_gi;Alias=;ID=13-1556-E_coli_genome;pvalue=3.48e-05;qvalue= 0.161;sequence=AACATATTTTTCAATATA;
E_coli_genome	fimo	Nucleotide motif (strict)	1588819	1588836	44.6	+	.	Motif 13_gi;Alias=;ID=13-1557-E_coli_genome;pvalue=3.48e-05;qvalue= 0.161;sequence=AATAATGTTATTGTATTT;
E_coli_genome	fimo	Nucleotide motif (strict)	1597138	1597155	44.6	+	.	Motif 13_gi;Alias=;ID=13-1558-E_coli_genome;pvalue=3.48e-05;qvalue= 0.161;sequence=AATATTCTTTGTTATTAA;
E_coli_genome	fimo	Nucleotide motif (strict)	1601260	1601277	44.6	+	.	Motif 13_gi;Alias=;ID=13-1559-E_coli_genome;pvalue=3.48e-05;qvalue= 0.161;sequence=AACATATTTAAATCTTTA;
E_coli_genome	fimo	Nucleotide motif (strict)	1624691	1624708	44.6	+	.	Motif 13_gi;Alias=;ID=13-1560-E_coli_genome;pvalue=3.48e-05;qvalue= 0.161;sequence=TATATGTTTGAAAATTAT;
E_coli_genome	fimo	Nucleotide motif (strict)	1633048	1633065	44.6	+	.	Motif 13_gi;Alias=;ID=13-1561-E_coli_genome;pvalue=3.48e-05;qvalue= 0.161;sequence=AATAATATTTTAAGGAAT;
E_coli_genome	fimo	Nucleotide motif (strict)	1633306	1633323	44.6	+	.	Motif 13_gi;Alias=;ID=13-1562-E_coli_genome;pvalue=3.48e-05;qvalue= 0.161;sequence=TATAATAAACTTACTTTT;
E_coli_genome	fimo	Nucleotide motif (strict)	1633309	1633326	44.6	+	.	Motif 13_gi;Alias=;ID=13-1563-E_coli_genome;pvalue=3.48e-05;qvalue= 0.161;sequence=AATAAACTTACTTTTTTA;
E_coli_genome	fimo	Nucleotide motif (strict)	1634288	1634305	44.6	+	.	Motif 13_gi;Alias=;ID=13-1564-E_coli_genome;pvalue=3.48e-05;qvalue= 0.161;sequence=TATAGAATTTATATGTTT;
E_coli_genome	fimo	Nucleotide motif (strict)	1636466	1636483	44.6	+	.	Motif 13_gi;Alias=;ID=13-1565-E_coli_genome;pvalue=3.48e-05;qvalue= 0.161;sequence=AATAAAAACATTAAGTTA;
E_coli_genome	fimo	Nucleotide motif (strict)	1638304	1638321	44.6	+	.	Motif 13_gi;Alias=;ID=13-1566-E_coli_genome;pvalue=3.48e-05;qvalue= 0.161;sequence=AATATTATCAAATGTAAT;
E_coli_genome	fimo	Nucleotide motif (strict)	1638765	1638782	44.6	+	.	Motif 13_gi;Alias=;ID=13-1567-E_coli_genome;pvalue=3.48e-05;qvalue= 0.161;sequence=AATAAAATTATAACAATG;
E_coli_genome	fimo	Nucleotide motif (strict)	1638884	1638901	44.6	+	.	Motif 13_gi;Alias=;ID=13-1568-E_coli_genome;pvalue=3.48e-05;qvalue= 0.161;sequence=AATAGCTTTATTTATTAA;
E_coli_genome	fimo	Nucleotide motif (strict)	1640990	1641007	44.6	+	.	Motif 13_gi;Alias=;ID=13-1569-E_coli_genome;pvalue=3.48e-05;qvalue= 0.161;sequence=AACAAGTATTTTTTATAT;
E_coli_genome	fimo	Nucleotide motif (strict)	1642070	1642087	44.6	+	.	Motif 13_gi;Alias=;ID=13-1570-E_coli_genome;pvalue=3.48e-05;qvalue= 0.161;sequence=TATATTAAAGCTTTAATT;
E_coli_genome	fimo	Nucleotide motif (strict)	1647939	1647956	44.6	+	.	Motif 13_gi;Alias=;ID=13-1571-E_coli_genome;pvalue=3.48e-05;qvalue= 0.161;sequence=AACAAAAAATTTAACTAT;
E_coli_genome	fimo	Nucleotide motif (strict)	1656740	1656757	44.6	+	.	Motif 13_gi;Alias=;ID=13-1572-E_coli_genome;pvalue=3.48e-05;qvalue= 0.161;sequence=AATAGCATTAATAATAAT;
E_coli_genome	fimo	Nucleotide motif (strict)	1658018	1658035	44.6	+	.	Motif 13_gi;Alias=;ID=13-1573-E_coli_genome;pvalue=3.48e-05;qvalue= 0.161;sequence=AATATTCAATATATAAAC;
E_coli_genome	fimo	Nucleotide motif (strict)	1658029	1658046	44.6	+	.	Motif 13_gi;Alias=;ID=13-1574-E_coli_genome;pvalue=3.48e-05;qvalue= 0.161;sequence=TATAAACTTTTATATAAC;
E_coli_genome	fimo	Nucleotide motif (strict)	1669584	1669601	44.6	+	.	Motif 13_gi;Alias=;ID=13-1575-E_coli_genome;pvalue=3.48e-05;qvalue= 0.161;sequence=AATATTCATATTTAAAAC;
E_coli_genome	fimo	Nucleotide motif (strict)	1673479	1673496	44.6	+	.	Motif 13_gi;Alias=;ID=13-1576-E_coli_genome;pvalue=3.48e-05;qvalue= 0.161;sequence=AATAAAATCCAATAAATA;
E_coli_genome	fimo	Nucleotide motif (strict)	1678204	1678221	44.6	+	.	Motif 13_gi;Alias=;ID=13-1577-E_coli_genome;pvalue=3.48e-05;qvalue= 0.161;sequence=AACATTAAATTAACTTAT;
E_coli_genome	fimo	Nucleotide motif (strict)	1679516	1679533	44.6	+	.	Motif 13_gi;Alias=;ID=13-1578-E_coli_genome;pvalue=3.48e-05;qvalue= 0.161;sequence=AATATTTATTCTTCTTAT;
E_coli_genome	fimo	Nucleotide motif (strict)	1681949	1681966	44.6	+	.	Motif 13_gi;Alias=;ID=13-1579-E_coli_genome;pvalue=3.48e-05;qvalue= 0.161;sequence=TATAATAATTTTTCGTTT;
E_coli_genome	fimo	Nucleotide motif (strict)	1692627	1692644	44.6	+	.	Motif 13_gi;Alias=;ID=13-1580-E_coli_genome;pvalue=3.48e-05;qvalue= 0.161;sequence=AATAATATTGGAATAATA;
E_coli_genome	fimo	Nucleotide motif (strict)	1692886	1692903	44.6	+	.	Motif 13_gi;Alias=;ID=13-1581-E_coli_genome;pvalue=3.48e-05;qvalue= 0.161;sequence=AATATTAATTAGTGATAT;
E_coli_genome	fimo	Nucleotide motif (strict)	1720975	1720992	44.6	+	.	Motif 13_gi;Alias=;ID=13-1582-E_coli_genome;pvalue=3.48e-05;qvalue= 0.161;sequence=AATATTTATTAATCTAAC;
E_coli_genome	fimo	Nucleotide motif (strict)	1754792	1754809	44.6	+	.	Motif 13_gi;Alias=;ID=13-1583-E_coli_genome;pvalue=3.48e-05;qvalue= 0.161;sequence=AATAAAAATAACATTATC;
E_coli_genome	fimo	Nucleotide motif (strict)	1775906	1775923	44.6	+	.	Motif 13_gi;Alias=;ID=13-1584-E_coli_genome;pvalue=3.48e-05;qvalue= 0.161;sequence=AACAAAATAAAATTATTG;
E_coli_genome	fimo	Nucleotide motif (strict)	1775911	1775928	44.6	+	.	Motif 13_gi;Alias=;ID=13-1585-E_coli_genome;pvalue=3.48e-05;qvalue= 0.161;sequence=AATAAAATTATTGCTTAT;
E_coli_genome	fimo	Nucleotide motif (strict)	1778762	1778779	44.6	+	.	Motif 13_gi;Alias=;ID=13-1586-E_coli_genome;pvalue=3.48e-05;qvalue= 0.161;sequence=AACATCTTTTTTAATATA;
E_coli_genome	fimo	Nucleotide motif (strict)	1787805	1787822	44.6	+	.	Motif 13_gi;Alias=;ID=13-1587-E_coli_genome;pvalue=3.48e-05;qvalue= 0.161;sequence=AATAATCTCAATAAATAT;
E_coli_genome	fimo	Nucleotide motif (strict)	1789566	1789583	44.6	+	.	Motif 13_gi;Alias=;ID=13-1588-E_coli_genome;pvalue=3.48e-05;qvalue= 0.161;sequence=AATATTGATAATAAGAAT;
E_coli_genome	fimo	Nucleotide motif (strict)	1799767	1799784	44.6	+	.	Motif 13_gi;Alias=;ID=13-1589-E_coli_genome;pvalue=3.48e-05;qvalue= 0.161;sequence=TATATTCTAATTAAAAAG;
E_coli_genome	fimo	Nucleotide motif (strict)	1803382	1803399	44.6	+	.	Motif 13_gi;Alias=;ID=13-1590-E_coli_genome;pvalue=3.48e-05;qvalue= 0.161;sequence=TATAAAAAAGAAATCATT;
E_coli_genome	fimo	Nucleotide motif (strict)	1806244	1806261	44.6	+	.	Motif 13_gi;Alias=;ID=13-1591-E_coli_genome;pvalue=3.48e-05;qvalue= 0.161;sequence=AACAGATTTTTATTTATA;
E_coli_genome	fimo	Nucleotide motif (strict)	1806295	1806312	44.6	+	.	Motif 13_gi;Alias=;ID=13-1592-E_coli_genome;pvalue=3.48e-05;qvalue= 0.161;sequence=AATAAATCATATTGTTAA;
E_coli_genome	fimo	Nucleotide motif (strict)	1812689	1812706	44.6	+	.	Motif 13_gi;Alias=;ID=13-1593-E_coli_genome;pvalue=3.48e-05;qvalue= 0.161;sequence=TATATAATTTTGTTCATA;
E_coli_genome	fimo	Nucleotide motif (strict)	1812964	1812981	44.6	+	.	Motif 13_gi;Alias=;ID=13-1594-E_coli_genome;pvalue=3.48e-05;qvalue= 0.161;sequence=TATAATTAAAGTTTGATT;
E_coli_genome	fimo	Nucleotide motif (strict)	1813272	1813289	44.6	+	.	Motif 13_gi;Alias=;ID=13-1595-E_coli_genome;pvalue=3.48e-05;qvalue= 0.161;sequence=AATAAACAATTAAAGAAA;
E_coli_genome	fimo	Nucleotide motif (strict)	1824218	1824235	44.6	+	.	Motif 13_gi;Alias=;ID=13-1596-E_coli_genome;pvalue=3.48e-05;qvalue= 0.161;sequence=AATATCATATTATTCAAA;
E_coli_genome	fimo	Nucleotide motif (strict)	1831999	1832016	44.6	+	.	Motif 13_gi;Alias=;ID=13-1597-E_coli_genome;pvalue=3.48e-05;qvalue= 0.161;sequence=AATAATTCGTTATTTATA;
E_coli_genome	fimo	Nucleotide motif (strict)	1870425	1870442	44.6	+	.	Motif 13_gi;Alias=;ID=13-1598-E_coli_genome;pvalue=3.48e-05;qvalue= 0.161;sequence=AATATTTTTTATCGTTAA;
E_coli_genome	fimo	Nucleotide motif (strict)	1871904	1871921	44.6	+	.	Motif 13_gi;Alias=;ID=13-1599-E_coli_genome;pvalue=3.48e-05;qvalue= 0.161;sequence=TACAATTTATTACTATTA;
E_coli_genome	fimo	Nucleotide motif (strict)	1893832	1893849	44.6	+	.	Motif 13_gi;Alias=;ID=13-1600-E_coli_genome;pvalue=3.48e-05;qvalue= 0.161;sequence=TATAATTTCAATTTTATC;
E_coli_genome	fimo	Nucleotide motif (strict)	1893850	1893867	44.6	+	.	Motif 13_gi;Alias=;ID=13-1601-E_coli_genome;pvalue=3.48e-05;qvalue= 0.161;sequence=TATAAAACTAACTATATA;
E_coli_genome	fimo	Nucleotide motif (strict)	1958172	1958189	44.6	+	.	Motif 13_gi;Alias=;ID=13-1602-E_coli_genome;pvalue=3.48e-05;qvalue= 0.161;sequence=TATAATTAAATATACAAC;
E_coli_genome	fimo	Nucleotide motif (strict)	1958243	1958260	44.6	+	.	Motif 13_gi;Alias=;ID=13-1603-E_coli_genome;pvalue=3.48e-05;qvalue= 0.161;sequence=AATATGATTTATTACAAT;
E_coli_genome	fimo	Nucleotide motif (strict)	1958304	1958321	44.6	+	.	Motif 13_gi;Alias=;ID=13-1604-E_coli_genome;pvalue=3.48e-05;qvalue= 0.161;sequence=TATATATTTATCAGTTTT;
E_coli_genome	fimo	Nucleotide motif (strict)	1958351	1958368	44.6	+	.	Motif 13_gi;Alias=;ID=13-1605-E_coli_genome;pvalue=3.48e-05;qvalue= 0.161;sequence=TATATACAATATTTTTAG;
E_coli_genome	fimo	Nucleotide motif (strict)	1972310	1972327	44.6	+	.	Motif 13_gi;Alias=;ID=13-1606-E_coli_genome;pvalue=3.48e-05;qvalue= 0.161;sequence=TATATTTTTCATCAATAT;
E_coli_genome	fimo	Nucleotide motif (strict)	1979588	1979605	44.6	+	.	Motif 13_gi;Alias=;ID=13-1607-E_coli_genome;pvalue=3.48e-05;qvalue= 0.161;sequence=TATAATTACATTTGAAAT;
E_coli_genome	fimo	Nucleotide motif (strict)	1982863	1982880	44.6	+	.	Motif 13_gi;Alias=;ID=13-1608-E_coli_genome;pvalue=3.48e-05;qvalue= 0.161;sequence=AACAAAGATAATAATTTT;
E_coli_genome	fimo	Nucleotide motif (strict)	1988621	1988638	44.6	+	.	Motif 13_gi;Alias=;ID=13-1609-E_coli_genome;pvalue=3.48e-05;qvalue= 0.161;sequence=AATAATTGAAGTTTATAT;
E_coli_genome	fimo	Nucleotide motif (strict)	1995609	1995626	44.6	+	.	Motif 13_gi;Alias=;ID=13-1610-E_coli_genome;pvalue=3.48e-05;qvalue= 0.161;sequence=AATATGTAACATTAATTA;
E_coli_genome	fimo	Nucleotide motif (strict)	1995679	1995696	44.6	+	.	Motif 13_gi;Alias=;ID=13-1611-E_coli_genome;pvalue=3.48e-05;qvalue= 0.161;sequence=TATATTAACGTATTTTAT;
E_coli_genome	fimo	Nucleotide motif (strict)	2033520	2033537	44.6	+	.	Motif 13_gi;Alias=;ID=13-1612-E_coli_genome;pvalue=3.48e-05;qvalue= 0.161;sequence=AACAAATAGATAAATTTT;
E_coli_genome	fimo	Nucleotide motif (strict)	2033833	2033850	44.6	+	.	Motif 13_gi;Alias=;ID=13-1613-E_coli_genome;pvalue=3.48e-05;qvalue= 0.161;sequence=TATACATTTATAATTTTC;
E_coli_genome	fimo	Nucleotide motif (strict)	2033841	2033858	44.6	+	.	Motif 13_gi;Alias=;ID=13-1614-E_coli_genome;pvalue=3.48e-05;qvalue= 0.161;sequence=TATAATTTTCATGAATAT;
E_coli_genome	fimo	Nucleotide motif (strict)	2033860	2033877	44.6	+	.	Motif 13_gi;Alias=;ID=13-1615-E_coli_genome;pvalue=3.48e-05;qvalue= 0.161;sequence=TATATTTAGAATTCATAA;
E_coli_genome	fimo	Nucleotide motif (strict)	2037664	2037681	44.6	+	.	Motif 13_gi;Alias=;ID=13-1616-E_coli_genome;pvalue=3.48e-05;qvalue= 0.161;sequence=TATAATGCTATTAATTTT;
E_coli_genome	fimo	Nucleotide motif (strict)	2056675	2056692	44.6	+	.	Motif 13_gi;Alias=;ID=13-1617-E_coli_genome;pvalue=3.48e-05;qvalue= 0.161;sequence=AACACAATTATAAAAAAT;
E_coli_genome	fimo	Nucleotide motif (strict)	2056699	2056716	44.6	+	.	Motif 13_gi;Alias=;ID=13-1618-E_coli_genome;pvalue=3.48e-05;qvalue= 0.161;sequence=AACAATATAAGTTTTTAT;
E_coli_genome	fimo	Nucleotide motif (strict)	2068552	2068569	44.6	+	.	Motif 13_gi;Alias=;ID=13-1619-E_coli_genome;pvalue=3.48e-05;qvalue= 0.161;sequence=AATAATTATAGATATATG;
E_coli_genome	fimo	Nucleotide motif (strict)	2068572	2068589	44.6	+	.	Motif 13_gi;Alias=;ID=13-1620-E_coli_genome;pvalue=3.48e-05;qvalue= 0.161;sequence=AACATAAATGAAAATAAT;
E_coli_genome	fimo	Nucleotide motif (strict)	2085638	2085655	44.6	+	.	Motif 13_gi;Alias=;ID=13-1621-E_coli_genome;pvalue=3.48e-05;qvalue= 0.161;sequence=TACAAAAGAATAAAAAAA;
E_coli_genome	fimo	Nucleotide motif (strict)	2103508	2103525	44.6	+	.	Motif 13_gi;Alias=;ID=13-1622-E_coli_genome;pvalue=3.48e-05;qvalue= 0.161;sequence=AATAATAAGTTTAACTAA;
E_coli_genome	fimo	Nucleotide motif (strict)	2103682	2103699	44.6	+	.	Motif 13_gi;Alias=;ID=13-1623-E_coli_genome;pvalue=3.48e-05;qvalue= 0.161;sequence=TATATCTGAAATATTATA;
E_coli_genome	fimo	Nucleotide motif (strict)	2104014	2104031	44.6	+	.	Motif 13_gi;Alias=;ID=13-1624-E_coli_genome;pvalue=3.48e-05;qvalue= 0.161;sequence=AATATTTCTTGATAAATT;
E_coli_genome	fimo	Nucleotide motif (strict)	2104151	2104168	44.6	+	.	Motif 13_gi;Alias=;ID=13-1625-E_coli_genome;pvalue=3.48e-05;qvalue= 0.161;sequence=AATAAAATTCCTTTATAA;
E_coli_genome	fimo	Nucleotide motif (strict)	2108058	2108075	44.6	+	.	Motif 13_gi;Alias=;ID=13-1626-E_coli_genome;pvalue=3.48e-05;qvalue= 0.161;sequence=AATAATTTGTCTTTATAA;
E_coli_genome	fimo	Nucleotide motif (strict)	2118390	2118407	44.6	+	.	Motif 13_gi;Alias=;ID=13-1627-E_coli_genome;pvalue=3.48e-05;qvalue= 0.161;sequence=AATAAGTAATTTCATTTT;
E_coli_genome	fimo	Nucleotide motif (strict)	2124532	2124549	44.6	+	.	Motif 13_gi;Alias=;ID=13-1628-E_coli_genome;pvalue=3.48e-05;qvalue= 0.161;sequence=AATATCATTTATAAATTG;
E_coli_genome	fimo	Nucleotide motif (strict)	2128740	2128757	44.6	+	.	Motif 13_gi;Alias=;ID=13-1629-E_coli_genome;pvalue=3.48e-05;qvalue= 0.161;sequence=AATAAACGTAATAAAAAA;
E_coli_genome	fimo	Nucleotide motif (strict)	2137799	2137816	44.6	+	.	Motif 13_gi;Alias=;ID=13-1630-E_coli_genome;pvalue=3.48e-05;qvalue= 0.161;sequence=AATAATATGAGATAAATA;
E_coli_genome	fimo	Nucleotide motif (strict)	2143189	2143206	44.6	+	.	Motif 13_gi;Alias=;ID=13-1631-E_coli_genome;pvalue=3.48e-05;qvalue= 0.161;sequence=TATAAAATGTAAAACTTT;
E_coli_genome	fimo	Nucleotide motif (strict)	2150971	2150988	44.6	+	.	Motif 13_gi;Alias=;ID=13-1632-E_coli_genome;pvalue=3.48e-05;qvalue= 0.161;sequence=TATATTTGTTTTCATAAT;
E_coli_genome	fimo	Nucleotide motif (strict)	2151008	2151025	44.6	+	.	Motif 13_gi;Alias=;ID=13-1633-E_coli_genome;pvalue=3.48e-05;qvalue= 0.161;sequence=TATATTTCAATGAATAAT;
E_coli_genome	fimo	Nucleotide motif (strict)	2151655	2151672	44.6	+	.	Motif 13_gi;Alias=;ID=13-1634-E_coli_genome;pvalue=3.48e-05;qvalue= 0.161;sequence=TATATTTATTGTTTAAAC;
E_coli_genome	fimo	Nucleotide motif (strict)	2168271	2168288	44.6	+	.	Motif 13_gi;Alias=;ID=13-1635-E_coli_genome;pvalue=3.48e-05;qvalue= 0.161;sequence=AATACTAATTAATGATAT;
E_coli_genome	fimo	Nucleotide motif (strict)	2168381	2168398	44.6	+	.	Motif 13_gi;Alias=;ID=13-1636-E_coli_genome;pvalue=3.48e-05;qvalue= 0.161;sequence=AATAGGATTATAATAAAT;
E_coli_genome	fimo	Nucleotide motif (strict)	2169765	2169782	44.6	+	.	Motif 13_gi;Alias=;ID=13-1637-E_coli_genome;pvalue=3.48e-05;qvalue= 0.161;sequence=AATAATAATGTCAATTTT;
E_coli_genome	fimo	Nucleotide motif (strict)	2172373	2172390	44.6	+	.	Motif 13_gi;Alias=;ID=13-1638-E_coli_genome;pvalue=3.48e-05;qvalue= 0.161;sequence=AATAATAATAACGTTTTT;
E_coli_genome	fimo	Nucleotide motif (strict)	2172376	2172393	44.6	+	.	Motif 13_gi;Alias=;ID=13-1639-E_coli_genome;pvalue=3.48e-05;qvalue= 0.161;sequence=AATAATAACGTTTTTATT;
E_coli_genome	fimo	Nucleotide motif (strict)	2185898	2185915	44.6	+	.	Motif 13_gi;Alias=;ID=13-1640-E_coli_genome;pvalue=3.48e-05;qvalue= 0.161;sequence=AATACTAAGAATTATTAT;
E_coli_genome	fimo	Nucleotide motif (strict)	2192370	2192387	44.6	+	.	Motif 13_gi;Alias=;ID=13-1641-E_coli_genome;pvalue=3.48e-05;qvalue= 0.161;sequence=AATATTTAAGAGTATTAA;
E_coli_genome	fimo	Nucleotide motif (strict)	2197227	2197244	44.6	+	.	Motif 13_gi;Alias=;ID=13-1642-E_coli_genome;pvalue=3.48e-05;qvalue= 0.161;sequence=AATAATGTCATTATTATT;
E_coli_genome	fimo	Nucleotide motif (strict)	2204285	2204302	44.6	+	.	Motif 13_gi;Alias=;ID=13-1643-E_coli_genome;pvalue=3.48e-05;qvalue= 0.161;sequence=AATAATATACTCTAAATA;
E_coli_genome	fimo	Nucleotide motif (strict)	2204288	2204305	44.6	+	.	Motif 13_gi;Alias=;ID=13-1644-E_coli_genome;pvalue=3.48e-05;qvalue= 0.161;sequence=AATATACTCTAAATAATT;
E_coli_genome	fimo	Nucleotide motif (strict)	2233976	2233993	44.6	+	.	Motif 13_gi;Alias=;ID=13-1645-E_coli_genome;pvalue=3.48e-05;qvalue= 0.161;sequence=TACATTATTATTTACTAA;
E_coli_genome	fimo	Nucleotide motif (strict)	2268851	2268868	44.6	+	.	Motif 13_gi;Alias=;ID=13-1646-E_coli_genome;pvalue=3.48e-05;qvalue= 0.161;sequence=AATATGATTAAAAATTTG;
E_coli_genome	fimo	Nucleotide motif (strict)	2269752	2269769	44.6	+	.	Motif 13_gi;Alias=;ID=13-1647-E_coli_genome;pvalue=3.48e-05;qvalue= 0.161;sequence=TATAAAAAATCATGTAAA;
E_coli_genome	fimo	Nucleotide motif (strict)	2278477	2278494	44.6	+	.	Motif 13_gi;Alias=;ID=13-1648-E_coli_genome;pvalue=3.48e-05;qvalue= 0.161;sequence=TACATAAAATAAACATAT;
E_coli_genome	fimo	Nucleotide motif (strict)	2306830	2306847	44.6	+	.	Motif 13_gi;Alias=;ID=13-1649-E_coli_genome;pvalue=3.48e-05;qvalue= 0.161;sequence=AACATTTAAATAATGTTT;
E_coli_genome	fimo	Nucleotide motif (strict)	2344377	2344394	44.6	+	.	Motif 13_gi;Alias=;ID=13-1650-E_coli_genome;pvalue=3.48e-05;qvalue= 0.161;sequence=TATAATATAAGGTAAATT;
E_coli_genome	fimo	Nucleotide motif (strict)	2352468	2352485	44.6	+	.	Motif 13_gi;Alias=;ID=13-1651-E_coli_genome;pvalue=3.48e-05;qvalue= 0.161;sequence=AACATTCATAAATTAAAT;
E_coli_genome	fimo	Nucleotide motif (strict)	2364388	2364405	44.6	+	.	Motif 13_gi;Alias=;ID=13-1652-E_coli_genome;pvalue=3.48e-05;qvalue= 0.161;sequence=AATACTTCTTAAATAATT;
E_coli_genome	fimo	Nucleotide motif (strict)	2383445	2383462	44.6	+	.	Motif 13_gi;Alias=;ID=13-1653-E_coli_genome;pvalue=3.48e-05;qvalue= 0.161;sequence=AATAATAAACTACAAATA;
E_coli_genome	fimo	Nucleotide motif (strict)	2383448	2383465	44.6	+	.	Motif 13_gi;Alias=;ID=13-1654-E_coli_genome;pvalue=3.48e-05;qvalue= 0.161;sequence=AATAAACTACAAATAAAA;
E_coli_genome	fimo	Nucleotide motif (strict)	2383574	2383591	44.6	+	.	Motif 13_gi;Alias=;ID=13-1655-E_coli_genome;pvalue=3.48e-05;qvalue= 0.161;sequence=AATATAAAAGTTCATTTA;
E_coli_genome	fimo	Nucleotide motif (strict)	2383576	2383593	44.6	+	.	Motif 13_gi;Alias=;ID=13-1656-E_coli_genome;pvalue=3.48e-05;qvalue= 0.161;sequence=TATAAAAGTTCATTTAAA;
E_coli_genome	fimo	Nucleotide motif (strict)	2383844	2383861	44.6	+	.	Motif 13_gi;Alias=;ID=13-1657-E_coli_genome;pvalue=3.48e-05;qvalue= 0.161;sequence=AATATCAATCATTATTAT;
E_coli_genome	fimo	Nucleotide motif (strict)	2385697	2385714	44.6	+	.	Motif 13_gi;Alias=;ID=13-1658-E_coli_genome;pvalue=3.48e-05;qvalue= 0.161;sequence=AACATGATTATATTTTTA;
E_coli_genome	fimo	Nucleotide motif (strict)	2385722	2385739	44.6	+	.	Motif 13_gi;Alias=;ID=13-1659-E_coli_genome;pvalue=3.48e-05;qvalue= 0.161;sequence=TATAAAATCCTTTTAAAT;
E_coli_genome	fimo	Nucleotide motif (strict)	2385886	2385903	44.6	+	.	Motif 13_gi;Alias=;ID=13-1660-E_coli_genome;pvalue=3.48e-05;qvalue= 0.161;sequence=TATATTATTTGTGTTTTT;
E_coli_genome	fimo	Nucleotide motif (strict)	2386820	2386837	44.6	+	.	Motif 13_gi;Alias=;ID=13-1661-E_coli_genome;pvalue=3.48e-05;qvalue= 0.161;sequence=AACAGTAAATAATAAAAA;
E_coli_genome	fimo	Nucleotide motif (strict)	2387537	2387554	44.6	+	.	Motif 13_gi;Alias=;ID=13-1662-E_coli_genome;pvalue=3.48e-05;qvalue= 0.161;sequence=TATAAATATTACTAAATG;
E_coli_genome	fimo	Nucleotide motif (strict)	2404744	2404761	44.6	+	.	Motif 13_gi;Alias=;ID=13-1663-E_coli_genome;pvalue=3.48e-05;qvalue= 0.161;sequence=AACACAAAAATAAAAATT;
E_coli_genome	fimo	Nucleotide motif (strict)	2413152	2413169	44.6	+	.	Motif 13_gi;Alias=;ID=13-1664-E_coli_genome;pvalue=3.48e-05;qvalue= 0.161;sequence=TATAAAGATTCAAAAATT;
E_coli_genome	fimo	Nucleotide motif (strict)	2455912	2455929	44.6	+	.	Motif 13_gi;Alias=;ID=13-1665-E_coli_genome;pvalue=3.48e-05;qvalue= 0.161;sequence=TATATATTTAGAAAAAAC;
E_coli_genome	fimo	Nucleotide motif (strict)	2461277	2461294	44.6	+	.	Motif 13_gi;Alias=;ID=13-1666-E_coli_genome;pvalue=3.48e-05;qvalue= 0.161;sequence=TATAAAAATAAATCATTG;
E_coli_genome	fimo	Nucleotide motif (strict)	2462973	2462990	44.6	+	.	Motif 13_gi;Alias=;ID=13-1667-E_coli_genome;pvalue=3.48e-05;qvalue= 0.161;sequence=TATATATTTGTAACAAAT;
E_coli_genome	fimo	Nucleotide motif (strict)	2463947	2463964	44.6	+	.	Motif 13_gi;Alias=;ID=13-1668-E_coli_genome;pvalue=3.48e-05;qvalue= 0.161;sequence=AATATATAAGCATTTTAA;
E_coli_genome	fimo	Nucleotide motif (strict)	2464012	2464029	44.6	+	.	Motif 13_gi;Alias=;ID=13-1669-E_coli_genome;pvalue=3.48e-05;qvalue= 0.161;sequence=AATATCAAAATGAAATTA;
E_coli_genome	fimo	Nucleotide motif (strict)	2466201	2466218	44.6	+	.	Motif 13_gi;Alias=;ID=13-1670-E_coli_genome;pvalue=3.48e-05;qvalue= 0.161;sequence=AACATTAAGAAAAATTAT;
E_coli_genome	fimo	Nucleotide motif (strict)	2469344	2469361	44.6	+	.	Motif 13_gi;Alias=;ID=13-1671-E_coli_genome;pvalue=3.48e-05;qvalue= 0.161;sequence=TATAGTTATATTTTGTAT;
E_coli_genome	fimo	Nucleotide motif (strict)	2470097	2470114	44.6	+	.	Motif 13_gi;Alias=;ID=13-1672-E_coli_genome;pvalue=3.48e-05;qvalue= 0.161;sequence=TATAAAGAAAATTATTTC;
E_coli_genome	fimo	Nucleotide motif (strict)	2470189	2470206	44.6	+	.	Motif 13_gi;Alias=;ID=13-1673-E_coli_genome;pvalue=3.48e-05;qvalue= 0.161;sequence=TATATTTAAAAACATTAG;
E_coli_genome	fimo	Nucleotide motif (strict)	2470210	2470227	44.6	+	.	Motif 13_gi;Alias=;ID=13-1674-E_coli_genome;pvalue=3.48e-05;qvalue= 0.161;sequence=TATATCATTGTTATTATT;
E_coli_genome	fimo	Nucleotide motif (strict)	2471502	2471519	44.6	+	.	Motif 13_gi;Alias=;ID=13-1675-E_coli_genome;pvalue=3.48e-05;qvalue= 0.161;sequence=AATATATGTAATTCATTT;
E_coli_genome	fimo	Nucleotide motif (strict)	2471504	2471521	44.6	+	.	Motif 13_gi;Alias=;ID=13-1676-E_coli_genome;pvalue=3.48e-05;qvalue= 0.161;sequence=TATATGTAATTCATTTTT;
E_coli_genome	fimo	Nucleotide motif (strict)	2472372	2472389	44.6	+	.	Motif 13_gi;Alias=;ID=13-1677-E_coli_genome;pvalue=3.48e-05;qvalue= 0.161;sequence=AATATTTATTACTCATTA;
E_coli_genome	fimo	Nucleotide motif (strict)	2473965	2473982	44.6	+	.	Motif 13_gi;Alias=;ID=13-1678-E_coli_genome;pvalue=3.48e-05;qvalue= 0.161;sequence=AATATCATTCTTAATTAA;
E_coli_genome	fimo	Nucleotide motif (strict)	2480805	2480822	44.6	+	.	Motif 13_gi;Alias=;ID=13-1679-E_coli_genome;pvalue=3.48e-05;qvalue= 0.161;sequence=AATATTTATCCATAATTT;
E_coli_genome	fimo	Nucleotide motif (strict)	2483281	2483298	44.6	+	.	Motif 13_gi;Alias=;ID=13-1680-E_coli_genome;pvalue=3.48e-05;qvalue= 0.161;sequence=AATAAAGAAAAGTATTTT;
E_coli_genome	fimo	Nucleotide motif (strict)	2488287	2488304	44.6	+	.	Motif 13_gi;Alias=;ID=13-1681-E_coli_genome;pvalue=3.48e-05;qvalue= 0.161;sequence=AATATATTGTTTAAGAAT;
E_coli_genome	fimo	Nucleotide motif (strict)	2488905	2488922	44.6	+	.	Motif 13_gi;Alias=;ID=13-1682-E_coli_genome;pvalue=3.48e-05;qvalue= 0.161;sequence=TATAAATATACTTTTATC;
E_coli_genome	fimo	Nucleotide motif (strict)	2489228	2489245	44.6	+	.	Motif 13_gi;Alias=;ID=13-1683-E_coli_genome;pvalue=3.48e-05;qvalue= 0.161;sequence=AATAACATGATTAATTAT;
E_coli_genome	fimo	Nucleotide motif (strict)	2489773	2489790	44.6	+	.	Motif 13_gi;Alias=;ID=13-1684-E_coli_genome;pvalue=3.48e-05;qvalue= 0.161;sequence=AACAATAATAGAAATAAT;
E_coli_genome	fimo	Nucleotide motif (strict)	2490723	2490740	44.6	+	.	Motif 13_gi;Alias=;ID=13-1685-E_coli_genome;pvalue=3.48e-05;qvalue= 0.161;sequence=TATACATATCAATAATAT;
E_coli_genome	fimo	Nucleotide motif (strict)	2490725	2490742	44.6	+	.	Motif 13_gi;Alias=;ID=13-1686-E_coli_genome;pvalue=3.48e-05;qvalue= 0.161;sequence=TACATATCAATAATATTT;
E_coli_genome	fimo	Nucleotide motif (strict)	2491882	2491899	44.6	+	.	Motif 13_gi;Alias=;ID=13-1687-E_coli_genome;pvalue=3.48e-05;qvalue= 0.161;sequence=AATATTATTCTGTTTTAA;
E_coli_genome	fimo	Nucleotide motif (strict)	2492439	2492456	44.6	+	.	Motif 13_gi;Alias=;ID=13-1688-E_coli_genome;pvalue=3.48e-05;qvalue= 0.161;sequence=AATAGTGAAATAAATATA;
E_coli_genome	fimo	Nucleotide motif (strict)	2493310	2493327	44.6	+	.	Motif 13_gi;Alias=;ID=13-1689-E_coli_genome;pvalue=3.48e-05;qvalue= 0.161;sequence=AATATCTTCTATAAATAA;
E_coli_genome	fimo	Nucleotide motif (strict)	2494623	2494640	44.6	+	.	Motif 13_gi;Alias=;ID=13-1690-E_coli_genome;pvalue=3.48e-05;qvalue= 0.161;sequence=AATACTGATTAATTAAAT;
E_coli_genome	fimo	Nucleotide motif (strict)	2498492	2498509	44.6	+	.	Motif 13_gi;Alias=;ID=13-1691-E_coli_genome;pvalue=3.48e-05;qvalue= 0.161;sequence=AACATAATAATTTCAATA;
E_coli_genome	fimo	Nucleotide motif (strict)	2499880	2499897	44.6	+	.	Motif 13_gi;Alias=;ID=13-1692-E_coli_genome;pvalue=3.48e-05;qvalue= 0.161;sequence=TATAACATTGAATTAAAA;
E_coli_genome	fimo	Nucleotide motif (strict)	2517792	2517809	44.6	+	.	Motif 13_gi;Alias=;ID=13-1693-E_coli_genome;pvalue=3.48e-05;qvalue= 0.161;sequence=AATATCTTGATATTTTTT;
E_coli_genome	fimo	Nucleotide motif (strict)	2518807	2518824	44.6	+	.	Motif 13_gi;Alias=;ID=13-1694-E_coli_genome;pvalue=3.48e-05;qvalue= 0.161;sequence=AATAATATGAAAAGATTA;
E_coli_genome	fimo	Nucleotide motif (strict)	2543539	2543556	44.6	+	.	Motif 13_gi;Alias=;ID=13-1695-E_coli_genome;pvalue=3.48e-05;qvalue= 0.161;sequence=TATAAATTTAATGACTTT;
E_coli_genome	fimo	Nucleotide motif (strict)	2560225	2560242	44.6	+	.	Motif 13_gi;Alias=;ID=13-1696-E_coli_genome;pvalue=3.48e-05;qvalue= 0.161;sequence=AATAAATTATTCAATATC;
E_coli_genome	fimo	Nucleotide motif (strict)	2562193	2562210	44.6	+	.	Motif 13_gi;Alias=;ID=13-1697-E_coli_genome;pvalue=3.48e-05;qvalue= 0.161;sequence=AATATAATGAAAAAATAG;
E_coli_genome	fimo	Nucleotide motif (strict)	2591121	2591138	44.6	+	.	Motif 13_gi;Alias=;ID=13-1698-E_coli_genome;pvalue=3.48e-05;qvalue= 0.161;sequence=AATATTATTTAATAGTTG;
E_coli_genome	fimo	Nucleotide motif (strict)	2596747	2596764	44.6	+	.	Motif 13_gi;Alias=;ID=13-1699-E_coli_genome;pvalue=3.48e-05;qvalue= 0.161;sequence=AACAATATATTCATTATA;
E_coli_genome	fimo	Nucleotide motif (strict)	2596752	2596769	44.6	+	.	Motif 13_gi;Alias=;ID=13-1700-E_coli_genome;pvalue=3.48e-05;qvalue= 0.161;sequence=TATATTCATTATAGAAAT;
E_coli_genome	fimo	Nucleotide motif (strict)	2629070	2629087	44.6	+	.	Motif 13_gi;Alias=;ID=13-1701-E_coli_genome;pvalue=3.48e-05;qvalue= 0.161;sequence=TATATATCAAACAAAATA;
E_coli_genome	fimo	Nucleotide motif (strict)	2629150	2629167	44.6	+	.	Motif 13_gi;Alias=;ID=13-1702-E_coli_genome;pvalue=3.48e-05;qvalue= 0.161;sequence=AATAATTAAATTAACTTC;
E_coli_genome	fimo	Nucleotide motif (strict)	2715353	2715370	44.6	+	.	Motif 13_gi;Alias=;ID=13-1703-E_coli_genome;pvalue=3.48e-05;qvalue= 0.161;sequence=AATATAAAAACATTCATT;
E_coli_genome	fimo	Nucleotide motif (strict)	2715355	2715372	44.6	+	.	Motif 13_gi;Alias=;ID=13-1704-E_coli_genome;pvalue=3.48e-05;qvalue= 0.161;sequence=TATAAAAACATTCATTTT;
E_coli_genome	fimo	Nucleotide motif (strict)	2715361	2715378	44.6	+	.	Motif 13_gi;Alias=;ID=13-1705-E_coli_genome;pvalue=3.48e-05;qvalue= 0.161;sequence=AACATTCATTTTTTTAAA;
E_coli_genome	fimo	Nucleotide motif (strict)	2741710	2741727	44.6	+	.	Motif 13_gi;Alias=;ID=13-1706-E_coli_genome;pvalue=3.48e-05;qvalue= 0.161;sequence=AATACGATTAAATTAATT;
E_coli_genome	fimo	Nucleotide motif (strict)	2754750	2754767	44.6	+	.	Motif 13_gi;Alias=;ID=13-1707-E_coli_genome;pvalue=3.48e-05;qvalue= 0.161;sequence=AACAAATAATATCATTTA;
E_coli_genome	fimo	Nucleotide motif (strict)	2758949	2758966	44.6	+	.	Motif 13_gi;Alias=;ID=13-1708-E_coli_genome;pvalue=3.48e-05;qvalue= 0.161;sequence=AACAATTTCTTAATTTAA;
E_coli_genome	fimo	Nucleotide motif (strict)	2760248	2760265	44.6	+	.	Motif 13_gi;Alias=;ID=13-1709-E_coli_genome;pvalue=3.48e-05;qvalue= 0.161;sequence=AATATTATCTTACAATTT;
E_coli_genome	fimo	Nucleotide motif (strict)	2771745	2771762	44.6	+	.	Motif 13_gi;Alias=;ID=13-1710-E_coli_genome;pvalue=3.48e-05;qvalue= 0.161;sequence=TATATTTATCTTTTTTTG;
E_coli_genome	fimo	Nucleotide motif (strict)	2773501	2773518	44.6	+	.	Motif 13_gi;Alias=;ID=13-1711-E_coli_genome;pvalue=3.48e-05;qvalue= 0.161;sequence=TACATAAAACAATTTTAT;
E_coli_genome	fimo	Nucleotide motif (strict)	2773704	2773721	44.6	+	.	Motif 13_gi;Alias=;ID=13-1712-E_coli_genome;pvalue=3.48e-05;qvalue= 0.161;sequence=TATACTATATAATCTTTT;
E_coli_genome	fimo	Nucleotide motif (strict)	2773780	2773797	44.6	+	.	Motif 13_gi;Alias=;ID=13-1713-E_coli_genome;pvalue=3.48e-05;qvalue= 0.161;sequence=AATAAGATAAAACATATT;
E_coli_genome	fimo	Nucleotide motif (strict)	2774414	2774431	44.6	+	.	Motif 13_gi;Alias=;ID=13-1714-E_coli_genome;pvalue=3.48e-05;qvalue= 0.161;sequence=AATATAAAATTGAAAATC;
E_coli_genome	fimo	Nucleotide motif (strict)	2779352	2779369	44.6	+	.	Motif 13_gi;Alias=;ID=13-1715-E_coli_genome;pvalue=3.48e-05;qvalue= 0.161;sequence=AACAAAGATTTTAAAATT;
E_coli_genome	fimo	Nucleotide motif (strict)	2783011	2783028	44.6	+	.	Motif 13_gi;Alias=;ID=13-1716-E_coli_genome;pvalue=3.48e-05;qvalue= 0.161;sequence=AATAAAATGATTTACATA;
E_coli_genome	fimo	Nucleotide motif (strict)	2785209	2785226	44.6	+	.	Motif 13_gi;Alias=;ID=13-1717-E_coli_genome;pvalue=3.48e-05;qvalue= 0.161;sequence=TATAATTTATTAGTGAAA;
E_coli_genome	fimo	Nucleotide motif (strict)	2785487	2785504	44.6	+	.	Motif 13_gi;Alias=;ID=13-1718-E_coli_genome;pvalue=3.48e-05;qvalue= 0.161;sequence=TATAATAAATGATAATAC;
E_coli_genome	fimo	Nucleotide motif (strict)	2785848	2785865	44.6	+	.	Motif 13_gi;Alias=;ID=13-1719-E_coli_genome;pvalue=3.48e-05;qvalue= 0.161;sequence=AATAACAATACTTATAAA;
E_coli_genome	fimo	Nucleotide motif (strict)	2786078	2786095	44.6	+	.	Motif 13_gi;Alias=;ID=13-1720-E_coli_genome;pvalue=3.48e-05;qvalue= 0.161;sequence=TATAACTTTATTACATTA;
E_coli_genome	fimo	Nucleotide motif (strict)	2786286	2786303	44.6	+	.	Motif 13_gi;Alias=;ID=13-1721-E_coli_genome;pvalue=3.48e-05;qvalue= 0.161;sequence=TATAAATATTGGATAAAA;
E_coli_genome	fimo	Nucleotide motif (strict)	2786333	2786350	44.6	+	.	Motif 13_gi;Alias=;ID=13-1722-E_coli_genome;pvalue=3.48e-05;qvalue= 0.161;sequence=AACAATTAAACATTTTTA;
E_coli_genome	fimo	Nucleotide motif (strict)	2786519	2786536	44.6	+	.	Motif 13_gi;Alias=;ID=13-1723-E_coli_genome;pvalue=3.48e-05;qvalue= 0.161;sequence=AACAAATATTATTAATTC;
E_coli_genome	fimo	Nucleotide motif (strict)	2788412	2788429	44.6	+	.	Motif 13_gi;Alias=;ID=13-1724-E_coli_genome;pvalue=3.48e-05;qvalue= 0.161;sequence=TATAATAAATAAAGGAAA;
E_coli_genome	fimo	Nucleotide motif (strict)	2797196	2797213	44.6	+	.	Motif 13_gi;Alias=;ID=13-1725-E_coli_genome;pvalue=3.48e-05;qvalue= 0.161;sequence=AATACTTAAATAAATATG;
E_coli_genome	fimo	Nucleotide motif (strict)	2798639	2798656	44.6	+	.	Motif 13_gi;Alias=;ID=13-1726-E_coli_genome;pvalue=3.48e-05;qvalue= 0.161;sequence=AATAATTTCAAGATTATA;
E_coli_genome	fimo	Nucleotide motif (strict)	2798748	2798765	44.6	+	.	Motif 13_gi;Alias=;ID=13-1727-E_coli_genome;pvalue=3.48e-05;qvalue= 0.161;sequence=AATAAAAATGCAATATAA;
E_coli_genome	fimo	Nucleotide motif (strict)	2799008	2799025	44.6	+	.	Motif 13_gi;Alias=;ID=13-1728-E_coli_genome;pvalue=3.48e-05;qvalue= 0.161;sequence=AATATTTTATCTACAAAA;
E_coli_genome	fimo	Nucleotide motif (strict)	2810705	2810722	44.6	+	.	Motif 13_gi;Alias=;ID=13-1729-E_coli_genome;pvalue=3.48e-05;qvalue= 0.161;sequence=AATACATTTACTTTATTT;
E_coli_genome	fimo	Nucleotide motif (strict)	2825724	2825741	44.6	+	.	Motif 13_gi;Alias=;ID=13-1730-E_coli_genome;pvalue=3.48e-05;qvalue= 0.161;sequence=AATATTTATCTTTCATTT;
E_coli_genome	fimo	Nucleotide motif (strict)	2839368	2839385	44.6	+	.	Motif 13_gi;Alias=;ID=13-1731-E_coli_genome;pvalue=3.48e-05;qvalue= 0.161;sequence=TATAAAAAATGAACAATT;
E_coli_genome	fimo	Nucleotide motif (strict)	2894179	2894196	44.6	+	.	Motif 13_gi;Alias=;ID=13-1732-E_coli_genome;pvalue=3.48e-05;qvalue= 0.161;sequence=AATAATAAGGATAATTTA;
E_coli_genome	fimo	Nucleotide motif (strict)	2899086	2899103	44.6	+	.	Motif 13_gi;Alias=;ID=13-1733-E_coli_genome;pvalue=3.48e-05;qvalue= 0.161;sequence=AATATTAATGATTTGATT;
E_coli_genome	fimo	Nucleotide motif (strict)	2899817	2899834	44.6	+	.	Motif 13_gi;Alias=;ID=13-1734-E_coli_genome;pvalue=3.48e-05;qvalue= 0.161;sequence=AACAGATATTAATAATTT;
E_coli_genome	fimo	Nucleotide motif (strict)	2903505	2903522	44.6	+	.	Motif 13_gi;Alias=;ID=13-1735-E_coli_genome;pvalue=3.48e-05;qvalue= 0.161;sequence=AACATAATAAAAACTTTA;
E_coli_genome	fimo	Nucleotide motif (strict)	2904753	2904770	44.6	+	.	Motif 13_gi;Alias=;ID=13-1736-E_coli_genome;pvalue=3.48e-05;qvalue= 0.161;sequence=AATATTTAGATATTTATG;
E_coli_genome	fimo	Nucleotide motif (strict)	2924618	2924635	44.6	+	.	Motif 13_gi;Alias=;ID=13-1737-E_coli_genome;pvalue=3.48e-05;qvalue= 0.161;sequence=AACATTTTGATTTTAAAT;
E_coli_genome	fimo	Nucleotide motif (strict)	2926192	2926209	44.6	+	.	Motif 13_gi;Alias=;ID=13-1738-E_coli_genome;pvalue=3.48e-05;qvalue= 0.161;sequence=AATAAATTTTTTCTCAAT;
E_coli_genome	fimo	Nucleotide motif (strict)	2943167	2943184	44.6	+	.	Motif 13_gi;Alias=;ID=13-1739-E_coli_genome;pvalue=3.48e-05;qvalue= 0.161;sequence=AATAAATCTTAATAGTAT;
E_coli_genome	fimo	Nucleotide motif (strict)	2949197	2949214	44.6	+	.	Motif 13_gi;Alias=;ID=13-1740-E_coli_genome;pvalue=3.48e-05;qvalue= 0.161;sequence=AATAAAAATACACTAATT;
E_coli_genome	fimo	Nucleotide motif (strict)	2969217	2969234	44.6	+	.	Motif 13_gi;Alias=;ID=13-1741-E_coli_genome;pvalue=3.48e-05;qvalue= 0.161;sequence=TATAGACATTTTAAAATA;
E_coli_genome	fimo	Nucleotide motif (strict)	2978950	2978967	44.6	+	.	Motif 13_gi;Alias=;ID=13-1742-E_coli_genome;pvalue=3.48e-05;qvalue= 0.161;sequence=AATAAAAAATATCGATTT;
E_coli_genome	fimo	Nucleotide motif (strict)	2980153	2980170	44.6	+	.	Motif 13_gi;Alias=;ID=13-1743-E_coli_genome;pvalue=3.48e-05;qvalue= 0.161;sequence=AATAATCTGATTAATTTT;
E_coli_genome	fimo	Nucleotide motif (strict)	2987132	2987149	44.6	+	.	Motif 13_gi;Alias=;ID=13-1744-E_coli_genome;pvalue=3.48e-05;qvalue= 0.161;sequence=AATATTCATTTGTTATTA;
E_coli_genome	fimo	Nucleotide motif (strict)	2988126	2988143	44.6	+	.	Motif 13_gi;Alias=;ID=13-1745-E_coli_genome;pvalue=3.48e-05;qvalue= 0.161;sequence=AATAAACGAATTATTTAT;
E_coli_genome	fimo	Nucleotide motif (strict)	2990614	2990631	44.6	+	.	Motif 13_gi;Alias=;ID=13-1746-E_coli_genome;pvalue=3.48e-05;qvalue= 0.161;sequence=AACAAAAATAAGAAAAAT;
E_coli_genome	fimo	Nucleotide motif (strict)	2990795	2990812	44.6	+	.	Motif 13_gi;Alias=;ID=13-1747-E_coli_genome;pvalue=3.48e-05;qvalue= 0.161;sequence=TATATAAATTTTCGATAA;
E_coli_genome	fimo	Nucleotide motif (strict)	2990938	2990955	44.6	+	.	Motif 13_gi;Alias=;ID=13-1748-E_coli_genome;pvalue=3.48e-05;qvalue= 0.161;sequence=AATAAAGAAAAAAACAAA;
E_coli_genome	fimo	Nucleotide motif (strict)	2991200	2991217	44.6	+	.	Motif 13_gi;Alias=;ID=13-1749-E_coli_genome;pvalue=3.48e-05;qvalue= 0.161;sequence=AATATAAAAATATCAATG;
E_coli_genome	fimo	Nucleotide motif (strict)	2991868	2991885	44.6	+	.	Motif 13_gi;Alias=;ID=13-1750-E_coli_genome;pvalue=3.48e-05;qvalue= 0.161;sequence=TATAAATCATTATTTTTC;
E_coli_genome	fimo	Nucleotide motif (strict)	2992841	2992858	44.6	+	.	Motif 13_gi;Alias=;ID=13-1751-E_coli_genome;pvalue=3.48e-05;qvalue= 0.161;sequence=TATAAGAATCATTATTTA;
E_coli_genome	fimo	Nucleotide motif (strict)	2994381	2994398	44.6	+	.	Motif 13_gi;Alias=;ID=13-1752-E_coli_genome;pvalue=3.48e-05;qvalue= 0.161;sequence=AATATATATTGTATATAC;
E_coli_genome	fimo	Nucleotide motif (strict)	2995266	2995283	44.6	+	.	Motif 13_gi;Alias=;ID=13-1753-E_coli_genome;pvalue=3.48e-05;qvalue= 0.161;sequence=AATATTACAATTAGATTA;
E_coli_genome	fimo	Nucleotide motif (strict)	2995282	2995299	44.6	+	.	Motif 13_gi;Alias=;ID=13-1754-E_coli_genome;pvalue=3.48e-05;qvalue= 0.161;sequence=TATATTCAAATCATTAAA;
E_coli_genome	fimo	Nucleotide motif (strict)	2995436	2995453	44.6	+	.	Motif 13_gi;Alias=;ID=13-1755-E_coli_genome;pvalue=3.48e-05;qvalue= 0.161;sequence=AACAATGATTATTAATTA;
E_coli_genome	fimo	Nucleotide motif (strict)	3032814	3032831	44.6	+	.	Motif 13_gi;Alias=;ID=13-1756-E_coli_genome;pvalue=3.48e-05;qvalue= 0.161;sequence=AATATGAATTTTTTAATG;
E_coli_genome	fimo	Nucleotide motif (strict)	3050868	3050885	44.6	+	.	Motif 13_gi;Alias=;ID=13-1757-E_coli_genome;pvalue=3.48e-05;qvalue= 0.161;sequence=AATAAAAAACCAAAAAAT;
E_coli_genome	fimo	Nucleotide motif (strict)	3058463	3058480	44.6	+	.	Motif 13_gi;Alias=;ID=13-1758-E_coli_genome;pvalue=3.48e-05;qvalue= 0.161;sequence=AACATATCAAAAAATAAT;
E_coli_genome	fimo	Nucleotide motif (strict)	3074168	3074185	44.6	+	.	Motif 13_gi;Alias=;ID=13-1759-E_coli_genome;pvalue=3.48e-05;qvalue= 0.161;sequence=AATAAAAATAGAAAAATC;
E_coli_genome	fimo	Nucleotide motif (strict)	3077530	3077547	44.6	+	.	Motif 13_gi;Alias=;ID=13-1760-E_coli_genome;pvalue=3.48e-05;qvalue= 0.161;sequence=TATAGTTATTAATCAATA;
E_coli_genome	fimo	Nucleotide motif (strict)	3079513	3079530	44.6	+	.	Motif 13_gi;Alias=;ID=13-1761-E_coli_genome;pvalue=3.48e-05;qvalue= 0.161;sequence=TACATAATTGATATTTAT;
E_coli_genome	fimo	Nucleotide motif (strict)	3088255	3088272	44.6	+	.	Motif 13_gi;Alias=;ID=13-1762-E_coli_genome;pvalue=3.48e-05;qvalue= 0.161;sequence=AATAAAAAATAACCATAT;
E_coli_genome	fimo	Nucleotide motif (strict)	3096612	3096629	44.6	+	.	Motif 13_gi;Alias=;ID=13-1763-E_coli_genome;pvalue=3.48e-05;qvalue= 0.161;sequence=AACAAATTAAAATCATTA;
E_coli_genome	fimo	Nucleotide motif (strict)	3111099	3111116	44.6	+	.	Motif 13_gi;Alias=;ID=13-1764-E_coli_genome;pvalue=3.48e-05;qvalue= 0.161;sequence=AATAGTGAATAAATTTAT;
E_coli_genome	fimo	Nucleotide motif (strict)	3133974	3133991	44.6	+	.	Motif 13_gi;Alias=;ID=13-1765-E_coli_genome;pvalue=3.48e-05;qvalue= 0.161;sequence=AATAATGTATTGAATATT;
E_coli_genome	fimo	Nucleotide motif (strict)	3134093	3134110	44.6	+	.	Motif 13_gi;Alias=;ID=13-1766-E_coli_genome;pvalue=3.48e-05;qvalue= 0.161;sequence=AATATTTTTAATGGATAT;
E_coli_genome	fimo	Nucleotide motif (strict)	3136358	3136375	44.6	+	.	Motif 13_gi;Alias=;ID=13-1767-E_coli_genome;pvalue=3.48e-05;qvalue= 0.161;sequence=AATAAATTTAGCATATAT;
E_coli_genome	fimo	Nucleotide motif (strict)	3136571	3136588	44.6	+	.	Motif 13_gi;Alias=;ID=13-1768-E_coli_genome;pvalue=3.48e-05;qvalue= 0.161;sequence=AATAAATATTGGAATATA;
E_coli_genome	fimo	Nucleotide motif (strict)	3136575	3136592	44.6	+	.	Motif 13_gi;Alias=;ID=13-1769-E_coli_genome;pvalue=3.48e-05;qvalue= 0.161;sequence=AATATTGGAATATATAAA;
E_coli_genome	fimo	Nucleotide motif (strict)	3146754	3146771	44.6	+	.	Motif 13_gi;Alias=;ID=13-1770-E_coli_genome;pvalue=3.48e-05;qvalue= 0.161;sequence=TATATATTGTCATATATA;
E_coli_genome	fimo	Nucleotide motif (strict)	3172183	3172200	44.6	+	.	Motif 13_gi;Alias=;ID=13-1771-E_coli_genome;pvalue=3.48e-05;qvalue= 0.161;sequence=AATATTGTTTTAATTTTC;
E_coli_genome	fimo	Nucleotide motif (strict)	3183564	3183581	44.6	+	.	Motif 13_gi;Alias=;ID=13-1772-E_coli_genome;pvalue=3.48e-05;qvalue= 0.161;sequence=AATATTTAACAATACTAA;
E_coli_genome	fimo	Nucleotide motif (strict)	3185310	3185327	44.6	+	.	Motif 13_gi;Alias=;ID=13-1773-E_coli_genome;pvalue=3.48e-05;qvalue= 0.161;sequence=TATAAAAAACACAAAATA;
E_coli_genome	fimo	Nucleotide motif (strict)	3185324	3185341	44.6	+	.	Motif 13_gi;Alias=;ID=13-1774-E_coli_genome;pvalue=3.48e-05;qvalue= 0.161;sequence=AATAAAATATCATATTTC;
E_coli_genome	fimo	Nucleotide motif (strict)	3185398	3185415	44.6	+	.	Motif 13_gi;Alias=;ID=13-1775-E_coli_genome;pvalue=3.48e-05;qvalue= 0.161;sequence=TATATAAAGGAATATTAT;
E_coli_genome	fimo	Nucleotide motif (strict)	3186070	3186087	44.6	+	.	Motif 13_gi;Alias=;ID=13-1776-E_coli_genome;pvalue=3.48e-05;qvalue= 0.161;sequence=AATATTTATTGTTCATTA;
E_coli_genome	fimo	Nucleotide motif (strict)	3190589	3190606	44.6	+	.	Motif 13_gi;Alias=;ID=13-1777-E_coli_genome;pvalue=3.48e-05;qvalue= 0.161;sequence=AATAACATTTGTAATATT;
E_coli_genome	fimo	Nucleotide motif (strict)	3190807	3190824	44.6	+	.	Motif 13_gi;Alias=;ID=13-1778-E_coli_genome;pvalue=3.48e-05;qvalue= 0.161;sequence=AATATTTTATGAATGTTT;
E_coli_genome	fimo	Nucleotide motif (strict)	3191154	3191171	44.6	+	.	Motif 13_gi;Alias=;ID=13-1779-E_coli_genome;pvalue=3.48e-05;qvalue= 0.161;sequence=AATAAAAAACTTGTATTA;
E_coli_genome	fimo	Nucleotide motif (strict)	3192074	3192091	44.6	+	.	Motif 13_gi;Alias=;ID=13-1780-E_coli_genome;pvalue=3.48e-05;qvalue= 0.161;sequence=AATAAAAAACCATATTAA;
E_coli_genome	fimo	Nucleotide motif (strict)	3206326	3206343	44.6	+	.	Motif 13_gi;Alias=;ID=13-1781-E_coli_genome;pvalue=3.48e-05;qvalue= 0.161;sequence=AATATTCATTCTTATTTT;
E_coli_genome	fimo	Nucleotide motif (strict)	3215519	3215536	44.6	+	.	Motif 13_gi;Alias=;ID=13-1782-E_coli_genome;pvalue=3.48e-05;qvalue= 0.161;sequence=AATACATTGTTTATAAAA;
E_coli_genome	fimo	Nucleotide motif (strict)	3227320	3227337	44.6	+	.	Motif 13_gi;Alias=;ID=13-1783-E_coli_genome;pvalue=3.48e-05;qvalue= 0.161;sequence=AATACTATTATTAATATG;
E_coli_genome	fimo	Nucleotide motif (strict)	3227591	3227608	44.6	+	.	Motif 13_gi;Alias=;ID=13-1784-E_coli_genome;pvalue=3.48e-05;qvalue= 0.161;sequence=AATACAGTAAATATATAA;
E_coli_genome	fimo	Nucleotide motif (strict)	3228893	3228910	44.6	+	.	Motif 13_gi;Alias=;ID=13-1785-E_coli_genome;pvalue=3.48e-05;qvalue= 0.161;sequence=AATAAAAACTATTTTAAC;
E_coli_genome	fimo	Nucleotide motif (strict)	3252729	3252746	44.6	+	.	Motif 13_gi;Alias=;ID=13-1786-E_coli_genome;pvalue=3.48e-05;qvalue= 0.161;sequence=AATAATTTACTAATGTTT;
E_coli_genome	fimo	Nucleotide motif (strict)	3252769	3252786	44.6	+	.	Motif 13_gi;Alias=;ID=13-1787-E_coli_genome;pvalue=3.48e-05;qvalue= 0.161;sequence=TATATAAATTACCTATAA;
E_coli_genome	fimo	Nucleotide motif (strict)	3252771	3252788	44.6	+	.	Motif 13_gi;Alias=;ID=13-1788-E_coli_genome;pvalue=3.48e-05;qvalue= 0.161;sequence=TATAAATTACCTATAAAA;
E_coli_genome	fimo	Nucleotide motif (strict)	3266280	3266297	44.6	+	.	Motif 13_gi;Alias=;ID=13-1789-E_coli_genome;pvalue=3.48e-05;qvalue= 0.161;sequence=AATAGTAATAAATTGATT;
E_coli_genome	fimo	Nucleotide motif (strict)	3267470	3267487	44.6	+	.	Motif 13_gi;Alias=;ID=13-1790-E_coli_genome;pvalue=3.48e-05;qvalue= 0.161;sequence=AACAAACATTTATTTTAT;
E_coli_genome	fimo	Nucleotide motif (strict)	3267474	3267491	44.6	+	.	Motif 13_gi;Alias=;ID=13-1791-E_coli_genome;pvalue=3.48e-05;qvalue= 0.161;sequence=AACATTTATTTTATCAAT;
E_coli_genome	fimo	Nucleotide motif (strict)	3267926	3267943	44.6	+	.	Motif 13_gi;Alias=;ID=13-1792-E_coli_genome;pvalue=3.48e-05;qvalue= 0.161;sequence=AATAGAAATATTGATTAT;
E_coli_genome	fimo	Nucleotide motif (strict)	3267992	3268009	44.6	+	.	Motif 13_gi;Alias=;ID=13-1793-E_coli_genome;pvalue=3.48e-05;qvalue= 0.161;sequence=AATAAAATTTACAGTATA;
E_coli_genome	fimo	Nucleotide motif (strict)	3268399	3268416	44.6	+	.	Motif 13_gi;Alias=;ID=13-1794-E_coli_genome;pvalue=3.48e-05;qvalue= 0.161;sequence=TATAAAGGATAAAATAAT;
E_coli_genome	fimo	Nucleotide motif (strict)	3269233	3269250	44.6	+	.	Motif 13_gi;Alias=;ID=13-1795-E_coli_genome;pvalue=3.48e-05;qvalue= 0.161;sequence=AACAAAAGAAATATATAA;
E_coli_genome	fimo	Nucleotide motif (strict)	3274833	3274850	44.6	+	.	Motif 13_gi;Alias=;ID=13-1796-E_coli_genome;pvalue=3.48e-05;qvalue= 0.161;sequence=AATAAAAATAATCAGTAA;
E_coli_genome	fimo	Nucleotide motif (strict)	3274839	3274856	44.6	+	.	Motif 13_gi;Alias=;ID=13-1797-E_coli_genome;pvalue=3.48e-05;qvalue= 0.161;sequence=AATAATCAGTAATATTAA;
E_coli_genome	fimo	Nucleotide motif (strict)	3284137	3284154	44.6	+	.	Motif 13_gi;Alias=;ID=13-1798-E_coli_genome;pvalue=3.48e-05;qvalue= 0.161;sequence=TATATTATTCAACTTTAT;
E_coli_genome	fimo	Nucleotide motif (strict)	3287081	3287098	44.6	+	.	Motif 13_gi;Alias=;ID=13-1799-E_coli_genome;pvalue=3.48e-05;qvalue= 0.161;sequence=TATATTAAATAACATTTG;
E_coli_genome	fimo	Nucleotide motif (strict)	3287268	3287285	44.6	+	.	Motif 13_gi;Alias=;ID=13-1800-E_coli_genome;pvalue=3.48e-05;qvalue= 0.161;sequence=TATAATGAAAATATCAAA;
E_coli_genome	fimo	Nucleotide motif (strict)	3287284	3287301	44.6	+	.	Motif 13_gi;Alias=;ID=13-1801-E_coli_genome;pvalue=3.48e-05;qvalue= 0.161;sequence=AATATTTGCATATAAATA;
E_coli_genome	fimo	Nucleotide motif (strict)	3287375	3287392	44.6	+	.	Motif 13_gi;Alias=;ID=13-1802-E_coli_genome;pvalue=3.48e-05;qvalue= 0.161;sequence=TATATTCACATTAAATAT;
E_coli_genome	fimo	Nucleotide motif (strict)	3287421	3287438	44.6	+	.	Motif 13_gi;Alias=;ID=13-1803-E_coli_genome;pvalue=3.48e-05;qvalue= 0.161;sequence=TATATATGAATAAAGTTA;
E_coli_genome	fimo	Nucleotide motif (strict)	3305932	3305949	44.6	+	.	Motif 13_gi;Alias=;ID=13-1804-E_coli_genome;pvalue=3.48e-05;qvalue= 0.161;sequence=TATATTATTTTACAGATT;
E_coli_genome	fimo	Nucleotide motif (strict)	3321209	3321226	44.6	+	.	Motif 13_gi;Alias=;ID=13-1805-E_coli_genome;pvalue=3.48e-05;qvalue= 0.161;sequence=AACATCATATTTTATTAT;
E_coli_genome	fimo	Nucleotide motif (strict)	3321652	3321669	44.6	+	.	Motif 13_gi;Alias=;ID=13-1806-E_coli_genome;pvalue=3.48e-05;qvalue= 0.161;sequence=AACAATGTTTAATTTTAT;
E_coli_genome	fimo	Nucleotide motif (strict)	3350487	3350504	44.6	+	.	Motif 13_gi;Alias=;ID=13-1807-E_coli_genome;pvalue=3.48e-05;qvalue= 0.161;sequence=AACACATTAATTTTTTTA;
E_coli_genome	fimo	Nucleotide motif (strict)	3360891	3360908	44.6	+	.	Motif 13_gi;Alias=;ID=13-1808-E_coli_genome;pvalue=3.48e-05;qvalue= 0.161;sequence=AATATACAAAATATGAAT;
E_coli_genome	fimo	Nucleotide motif (strict)	3360893	3360910	44.6	+	.	Motif 13_gi;Alias=;ID=13-1809-E_coli_genome;pvalue=3.48e-05;qvalue= 0.161;sequence=TATACAAAATATGAATAT;
E_coli_genome	fimo	Nucleotide motif (strict)	3360895	3360912	44.6	+	.	Motif 13_gi;Alias=;ID=13-1810-E_coli_genome;pvalue=3.48e-05;qvalue= 0.161;sequence=TACAAAATATGAATATAA;
E_coli_genome	fimo	Nucleotide motif (strict)	3360900	3360917	44.6	+	.	Motif 13_gi;Alias=;ID=13-1811-E_coli_genome;pvalue=3.48e-05;qvalue= 0.161;sequence=AATATGAATATAAAAAAC;
E_coli_genome	fimo	Nucleotide motif (strict)	3360906	3360923	44.6	+	.	Motif 13_gi;Alias=;ID=13-1812-E_coli_genome;pvalue=3.48e-05;qvalue= 0.161;sequence=AATATAAAAAACCAATAT;
E_coli_genome	fimo	Nucleotide motif (strict)	3360908	3360925	44.6	+	.	Motif 13_gi;Alias=;ID=13-1813-E_coli_genome;pvalue=3.48e-05;qvalue= 0.161;sequence=TATAAAAAACCAATATAT;
E_coli_genome	fimo	Nucleotide motif (strict)	3360919	3360936	44.6	+	.	Motif 13_gi;Alias=;ID=13-1814-E_coli_genome;pvalue=3.48e-05;qvalue= 0.161;sequence=AATATATTATCCTTAATT;
E_coli_genome	fimo	Nucleotide motif (strict)	3360921	3360938	44.6	+	.	Motif 13_gi;Alias=;ID=13-1815-E_coli_genome;pvalue=3.48e-05;qvalue= 0.161;sequence=TATATTATCCTTAATTAT;
E_coli_genome	fimo	Nucleotide motif (strict)	3360940	3360957	44.6	+	.	Motif 13_gi;Alias=;ID=13-1816-E_coli_genome;pvalue=3.48e-05;qvalue= 0.161;sequence=TATATATTTTCCTATTTT;
E_coli_genome	fimo	Nucleotide motif (strict)	3361147	3361164	44.6	+	.	Motif 13_gi;Alias=;ID=13-1817-E_coli_genome;pvalue=3.48e-05;qvalue= 0.161;sequence=AATAAATTTGTTATTAAG;
E_coli_genome	fimo	Nucleotide motif (strict)	3361949	3361966	44.6	+	.	Motif 13_gi;Alias=;ID=13-1818-E_coli_genome;pvalue=3.48e-05;qvalue= 0.161;sequence=AATACAGTTTTTATTTTT;
E_coli_genome	fimo	Nucleotide motif (strict)	3362052	3362069	44.6	+	.	Motif 13_gi;Alias=;ID=13-1819-E_coli_genome;pvalue=3.48e-05;qvalue= 0.161;sequence=AACATATATTAACAATAT;
E_coli_genome	fimo	Nucleotide motif (strict)	3362056	3362073	44.6	+	.	Motif 13_gi;Alias=;ID=13-1820-E_coli_genome;pvalue=3.48e-05;qvalue= 0.161;sequence=TATATTAACAATATGTTT;
E_coli_genome	fimo	Nucleotide motif (strict)	3367130	3367147	44.6	+	.	Motif 13_gi;Alias=;ID=13-1821-E_coli_genome;pvalue=3.48e-05;qvalue= 0.161;sequence=AATATTAATATGACTATA;
E_coli_genome	fimo	Nucleotide motif (strict)	3367306	3367323	44.6	+	.	Motif 13_gi;Alias=;ID=13-1822-E_coli_genome;pvalue=3.48e-05;qvalue= 0.161;sequence=AACAAAAGATAATAAAAA;
E_coli_genome	fimo	Nucleotide motif (strict)	3384519	3384536	44.6	+	.	Motif 13_gi;Alias=;ID=13-1823-E_coli_genome;pvalue=3.48e-05;qvalue= 0.161;sequence=AACAATTAATTTACTTTT;
E_coli_genome	fimo	Nucleotide motif (strict)	3393369	3393386	44.6	+	.	Motif 13_gi;Alias=;ID=13-1824-E_coli_genome;pvalue=3.48e-05;qvalue= 0.161;sequence=AATAAAGATATTTGATAT;
E_coli_genome	fimo	Nucleotide motif (strict)	3413571	3413588	44.6	+	.	Motif 13_gi;Alias=;ID=13-1825-E_coli_genome;pvalue=3.48e-05;qvalue= 0.161;sequence=TATAAATCGTTAAATAAA;
E_coli_genome	fimo	Nucleotide motif (strict)	3413592	3413609	44.6	+	.	Motif 13_gi;Alias=;ID=13-1826-E_coli_genome;pvalue=3.48e-05;qvalue= 0.161;sequence=TATATATTATTTACCTAA;
E_coli_genome	fimo	Nucleotide motif (strict)	3413694	3413711	44.6	+	.	Motif 13_gi;Alias=;ID=13-1827-E_coli_genome;pvalue=3.48e-05;qvalue= 0.161;sequence=AATATTAATCTTTTTTTG;
E_coli_genome	fimo	Nucleotide motif (strict)	3453824	3453841	44.6	+	.	Motif 13_gi;Alias=;ID=13-1828-E_coli_genome;pvalue=3.48e-05;qvalue= 0.161;sequence=AATAAACAAATTACATAT;
E_coli_genome	fimo	Nucleotide motif (strict)	3453828	3453845	44.6	+	.	Motif 13_gi;Alias=;ID=13-1829-E_coli_genome;pvalue=3.48e-05;qvalue= 0.161;sequence=AACAAATTACATATATTA;
E_coli_genome	fimo	Nucleotide motif (strict)	3455440	3455457	44.6	+	.	Motif 13_gi;Alias=;ID=13-1830-E_coli_genome;pvalue=3.48e-05;qvalue= 0.161;sequence=AATAATGTATGTATTTAT;
E_coli_genome	fimo	Nucleotide motif (strict)	3455464	3455481	44.6	+	.	Motif 13_gi;Alias=;ID=13-1831-E_coli_genome;pvalue=3.48e-05;qvalue= 0.161;sequence=AATACATATTACTAATAT;
E_coli_genome	fimo	Nucleotide motif (strict)	3455466	3455483	44.6	+	.	Motif 13_gi;Alias=;ID=13-1832-E_coli_genome;pvalue=3.48e-05;qvalue= 0.161;sequence=TACATATTACTAATATAA;
E_coli_genome	fimo	Nucleotide motif (strict)	3467073	3467090	44.6	+	.	Motif 13_gi;Alias=;ID=13-1833-E_coli_genome;pvalue=3.48e-05;qvalue= 0.161;sequence=AATAGAAATATGAATAAA;
E_coli_genome	fimo	Nucleotide motif (strict)	3469998	3470015	44.6	+	.	Motif 13_gi;Alias=;ID=13-1834-E_coli_genome;pvalue=3.48e-05;qvalue= 0.161;sequence=AACATTCATATTTAAAAT;
E_coli_genome	fimo	Nucleotide motif (strict)	3470038	3470055	44.6	+	.	Motif 13_gi;Alias=;ID=13-1835-E_coli_genome;pvalue=3.48e-05;qvalue= 0.161;sequence=AATATGAATAATTTATTC;
E_coli_genome	fimo	Nucleotide motif (strict)	3478694	3478711	44.6	+	.	Motif 13_gi;Alias=;ID=13-1836-E_coli_genome;pvalue=3.48e-05;qvalue= 0.161;sequence=AACAATATCAATATTATT;
E_coli_genome	fimo	Nucleotide motif (strict)	3478697	3478714	44.6	+	.	Motif 13_gi;Alias=;ID=13-1837-E_coli_genome;pvalue=3.48e-05;qvalue= 0.161;sequence=AATATCAATATTATTTTC;
E_coli_genome	fimo	Nucleotide motif (strict)	3499394	3499411	44.6	+	.	Motif 13_gi;Alias=;ID=13-1838-E_coli_genome;pvalue=3.48e-05;qvalue= 0.161;sequence=TATATTCATATAATCAAT;
E_coli_genome	fimo	Nucleotide motif (strict)	3499402	3499419	44.6	+	.	Motif 13_gi;Alias=;ID=13-1839-E_coli_genome;pvalue=3.48e-05;qvalue= 0.161;sequence=TATAATCAATGAATATTA;
E_coli_genome	fimo	Nucleotide motif (strict)	3499718	3499735	44.6	+	.	Motif 13_gi;Alias=;ID=13-1840-E_coli_genome;pvalue=3.48e-05;qvalue= 0.161;sequence=AATATTTTCACTTTAAAT;
E_coli_genome	fimo	Nucleotide motif (strict)	3512345	3512362	44.6	+	.	Motif 13_gi;Alias=;ID=13-1841-E_coli_genome;pvalue=3.48e-05;qvalue= 0.161;sequence=AATAAATTTTCAGTAAAT;
E_coli_genome	fimo	Nucleotide motif (strict)	3532510	3532527	44.6	+	.	Motif 13_gi;Alias=;ID=13-1842-E_coli_genome;pvalue=3.48e-05;qvalue= 0.161;sequence=AATAATCAAAAAAAGTTA;
E_coli_genome	fimo	Nucleotide motif (strict)	3539864	3539881	44.6	+	.	Motif 13_gi;Alias=;ID=13-1843-E_coli_genome;pvalue=3.48e-05;qvalue= 0.161;sequence=AATATTTATCATTTCATT;
E_coli_genome	fimo	Nucleotide motif (strict)	3557951	3557968	44.6	+	.	Motif 13_gi;Alias=;ID=13-1844-E_coli_genome;pvalue=3.48e-05;qvalue= 0.161;sequence=AATATGTTTGAAAATAAA;
E_coli_genome	fimo	Nucleotide motif (strict)	3577607	3577624	44.6	+	.	Motif 13_gi;Alias=;ID=13-1845-E_coli_genome;pvalue=3.48e-05;qvalue= 0.161;sequence=AATACAAGAATTAAAAAT;
E_coli_genome	fimo	Nucleotide motif (strict)	3582039	3582056	44.6	+	.	Motif 13_gi;Alias=;ID=13-1846-E_coli_genome;pvalue=3.48e-05;qvalue= 0.161;sequence=TATAACATTTTGTAAATT;
E_coli_genome	fimo	Nucleotide motif (strict)	3582042	3582059	44.6	+	.	Motif 13_gi;Alias=;ID=13-1847-E_coli_genome;pvalue=3.48e-05;qvalue= 0.161;sequence=AACATTTTGTAAATTAAT;
E_coli_genome	fimo	Nucleotide motif (strict)	3582097	3582114	44.6	+	.	Motif 13_gi;Alias=;ID=13-1848-E_coli_genome;pvalue=3.48e-05;qvalue= 0.161;sequence=AATAATGAACAATTATTT;
E_coli_genome	fimo	Nucleotide motif (strict)	3583142	3583159	44.6	+	.	Motif 13_gi;Alias=;ID=13-1849-E_coli_genome;pvalue=3.48e-05;qvalue= 0.161;sequence=AATAGAATTTAATTCTAA;
E_coli_genome	fimo	Nucleotide motif (strict)	3584752	3584769	44.6	+	.	Motif 13_gi;Alias=;ID=13-1850-E_coli_genome;pvalue=3.48e-05;qvalue= 0.161;sequence=TATAATTATGATTACTTA;
E_coli_genome	fimo	Nucleotide motif (strict)	3623935	3623952	44.6	+	.	Motif 13_gi;Alias=;ID=13-1851-E_coli_genome;pvalue=3.48e-05;qvalue= 0.161;sequence=TATAATAAATGTAAGAAA;
E_coli_genome	fimo	Nucleotide motif (strict)	3624126	3624143	44.6	+	.	Motif 13_gi;Alias=;ID=13-1852-E_coli_genome;pvalue=3.48e-05;qvalue= 0.161;sequence=AATATAAATTTGCAAAAA;
E_coli_genome	fimo	Nucleotide motif (strict)	3624128	3624145	44.6	+	.	Motif 13_gi;Alias=;ID=13-1853-E_coli_genome;pvalue=3.48e-05;qvalue= 0.161;sequence=TATAAATTTGCAAAAAAT;
E_coli_genome	fimo	Nucleotide motif (strict)	3632264	3632281	44.6	+	.	Motif 13_gi;Alias=;ID=13-1854-E_coli_genome;pvalue=3.48e-05;qvalue= 0.161;sequence=AATAAACTGATAATTATT;
E_coli_genome	fimo	Nucleotide motif (strict)	3633710	3633727	44.6	+	.	Motif 13_gi;Alias=;ID=13-1855-E_coli_genome;pvalue=3.48e-05;qvalue= 0.161;sequence=AATAATTCACATAATAAA;
E_coli_genome	fimo	Nucleotide motif (strict)	3634014	3634031	44.6	+	.	Motif 13_gi;Alias=;ID=13-1856-E_coli_genome;pvalue=3.48e-05;qvalue= 0.161;sequence=TATAAATTATATCTGATT;
E_coli_genome	fimo	Nucleotide motif (strict)	3634126	3634143	44.6	+	.	Motif 13_gi;Alias=;ID=13-1857-E_coli_genome;pvalue=3.48e-05;qvalue= 0.161;sequence=TATAATTGTAAAGATAAA;
E_coli_genome	fimo	Nucleotide motif (strict)	3634538	3634555	44.6	+	.	Motif 13_gi;Alias=;ID=13-1858-E_coli_genome;pvalue=3.48e-05;qvalue= 0.161;sequence=AATAATAATACTTATATG;
E_coli_genome	fimo	Nucleotide motif (strict)	3651049	3651066	44.6	+	.	Motif 13_gi;Alias=;ID=13-1859-E_coli_genome;pvalue=3.48e-05;qvalue= 0.161;sequence=AACATAATAACTTTTTAA;
E_coli_genome	fimo	Nucleotide motif (strict)	3653699	3653716	44.6	+	.	Motif 13_gi;Alias=;ID=13-1860-E_coli_genome;pvalue=3.48e-05;qvalue= 0.161;sequence=AATATAATACCATAATAT;
E_coli_genome	fimo	Nucleotide motif (strict)	3653732	3653749	44.6	+	.	Motif 13_gi;Alias=;ID=13-1861-E_coli_genome;pvalue=3.48e-05;qvalue= 0.161;sequence=TATAATCATTGAATAAAA;
E_coli_genome	fimo	Nucleotide motif (strict)	3653910	3653927	44.6	+	.	Motif 13_gi;Alias=;ID=13-1862-E_coli_genome;pvalue=3.48e-05;qvalue= 0.161;sequence=TATAAAGAAATATCTATT;
E_coli_genome	fimo	Nucleotide motif (strict)	3656307	3656324	44.6	+	.	Motif 13_gi;Alias=;ID=13-1863-E_coli_genome;pvalue=3.48e-05;qvalue= 0.161;sequence=AATATAGAGATTATATAT;
E_coli_genome	fimo	Nucleotide motif (strict)	3665820	3665837	44.6	+	.	Motif 13_gi;Alias=;ID=13-1864-E_coli_genome;pvalue=3.48e-05;qvalue= 0.161;sequence=AATATTACATAAACATAT;
E_coli_genome	fimo	Nucleotide motif (strict)	3667713	3667730	44.6	+	.	Motif 13_gi;Alias=;ID=13-1865-E_coli_genome;pvalue=3.48e-05;qvalue= 0.161;sequence=AACATGATAATATTAAAA;
E_coli_genome	fimo	Nucleotide motif (strict)	3669321	3669338	44.6	+	.	Motif 13_gi;Alias=;ID=13-1866-E_coli_genome;pvalue=3.48e-05;qvalue= 0.161;sequence=AATATAAACTATCAATAA;
E_coli_genome	fimo	Nucleotide motif (strict)	3708183	3708200	44.6	+	.	Motif 13_gi;Alias=;ID=13-1867-E_coli_genome;pvalue=3.48e-05;qvalue= 0.161;sequence=AATATAAAAAAAGACAAT;
E_coli_genome	fimo	Nucleotide motif (strict)	3716434	3716451	44.6	+	.	Motif 13_gi;Alias=;ID=13-1868-E_coli_genome;pvalue=3.48e-05;qvalue= 0.161;sequence=AATATTACTTACAAATTT;
E_coli_genome	fimo	Nucleotide motif (strict)	3727834	3727851	44.6	+	.	Motif 13_gi;Alias=;ID=13-1869-E_coli_genome;pvalue=3.48e-05;qvalue= 0.161;sequence=AATAAATTCATACTAAAT;
E_coli_genome	fimo	Nucleotide motif (strict)	3737214	3737231	44.6	+	.	Motif 13_gi;Alias=;ID=13-1870-E_coli_genome;pvalue=3.48e-05;qvalue= 0.161;sequence=TATATTTTTCACAAATTT;
E_coli_genome	fimo	Nucleotide motif (strict)	3744390	3744407	44.6	+	.	Motif 13_gi;Alias=;ID=13-1871-E_coli_genome;pvalue=3.48e-05;qvalue= 0.161;sequence=TATAAACATTATTTTAAG;
E_coli_genome	fimo	Nucleotide motif (strict)	3744394	3744411	44.6	+	.	Motif 13_gi;Alias=;ID=13-1872-E_coli_genome;pvalue=3.48e-05;qvalue= 0.161;sequence=AACATTATTTTAAGATAT;
E_coli_genome	fimo	Nucleotide motif (strict)	3754345	3754362	44.6	+	.	Motif 13_gi;Alias=;ID=13-1873-E_coli_genome;pvalue=3.48e-05;qvalue= 0.161;sequence=AATATCATGTAAAATAAT;
E_coli_genome	fimo	Nucleotide motif (strict)	3754442	3754459	44.6	+	.	Motif 13_gi;Alias=;ID=13-1874-E_coli_genome;pvalue=3.48e-05;qvalue= 0.161;sequence=AATATAAAAAAGAACAAT;
E_coli_genome	fimo	Nucleotide motif (strict)	3754444	3754461	44.6	+	.	Motif 13_gi;Alias=;ID=13-1875-E_coli_genome;pvalue=3.48e-05;qvalue= 0.161;sequence=TATAAAAAAGAACAATTA;
E_coli_genome	fimo	Nucleotide motif (strict)	3762041	3762058	44.6	+	.	Motif 13_gi;Alias=;ID=13-1876-E_coli_genome;pvalue=3.48e-05;qvalue= 0.161;sequence=AATAAATCACATATTTAT;
E_coli_genome	fimo	Nucleotide motif (strict)	3762067	3762084	44.6	+	.	Motif 13_gi;Alias=;ID=13-1877-E_coli_genome;pvalue=3.48e-05;qvalue= 0.161;sequence=TATAAATATTTTCCTAAT;
E_coli_genome	fimo	Nucleotide motif (strict)	3762071	3762088	44.6	+	.	Motif 13_gi;Alias=;ID=13-1878-E_coli_genome;pvalue=3.48e-05;qvalue= 0.161;sequence=AATATTTTCCTAATTATT;
E_coli_genome	fimo	Nucleotide motif (strict)	3766576	3766593	44.6	+	.	Motif 13_gi;Alias=;ID=13-1879-E_coli_genome;pvalue=3.48e-05;qvalue= 0.161;sequence=AATAAAAATTTGCAAAAA;
E_coli_genome	fimo	Nucleotide motif (strict)	3769638	3769655	44.6	+	.	Motif 13_gi;Alias=;ID=13-1880-E_coli_genome;pvalue=3.48e-05;qvalue= 0.161;sequence=AACAGTAAATAAAATAAA;
E_coli_genome	fimo	Nucleotide motif (strict)	3769645	3769662	44.6	+	.	Motif 13_gi;Alias=;ID=13-1881-E_coli_genome;pvalue=3.48e-05;qvalue= 0.161;sequence=AATAAAATAAAAGATAAG;
E_coli_genome	fimo	Nucleotide motif (strict)	3769650	3769667	44.6	+	.	Motif 13_gi;Alias=;ID=13-1882-E_coli_genome;pvalue=3.48e-05;qvalue= 0.161;sequence=AATAAAAGATAAGAATAA;
E_coli_genome	fimo	Nucleotide motif (strict)	3769681	3769698	44.6	+	.	Motif 13_gi;Alias=;ID=13-1883-E_coli_genome;pvalue=3.48e-05;qvalue= 0.161;sequence=TATAAATTCAGTTAATAT;
E_coli_genome	fimo	Nucleotide motif (strict)	3770140	3770157	44.6	+	.	Motif 13_gi;Alias=;ID=13-1884-E_coli_genome;pvalue=3.48e-05;qvalue= 0.161;sequence=AACATAATGAATATTAAA;
E_coli_genome	fimo	Nucleotide motif (strict)	3770183	3770200	44.6	+	.	Motif 13_gi;Alias=;ID=13-1885-E_coli_genome;pvalue=3.48e-05;qvalue= 0.161;sequence=AATATGCAAAAATAATTA;
E_coli_genome	fimo	Nucleotide motif (strict)	3776515	3776532	44.6	+	.	Motif 13_gi;Alias=;ID=13-1886-E_coli_genome;pvalue=3.48e-05;qvalue= 0.161;sequence=TATAGATTTCTTAATTAA;
E_coli_genome	fimo	Nucleotide motif (strict)	3776635	3776652	44.6	+	.	Motif 13_gi;Alias=;ID=13-1887-E_coli_genome;pvalue=3.48e-05;qvalue= 0.161;sequence=TATAAATTTATCTTTATC;
E_coli_genome	fimo	Nucleotide motif (strict)	3782716	3782733	44.6	+	.	Motif 13_gi;Alias=;ID=13-1888-E_coli_genome;pvalue=3.48e-05;qvalue= 0.161;sequence=AATATAATACTTGATAAA;
E_coli_genome	fimo	Nucleotide motif (strict)	3782718	3782735	44.6	+	.	Motif 13_gi;Alias=;ID=13-1889-E_coli_genome;pvalue=3.48e-05;qvalue= 0.161;sequence=TATAATACTTGATAAATT;
E_coli_genome	fimo	Nucleotide motif (strict)	3793084	3793101	44.6	+	.	Motif 13_gi;Alias=;ID=13-1890-E_coli_genome;pvalue=3.48e-05;qvalue= 0.161;sequence=AATAATATATACATGATT;
E_coli_genome	fimo	Nucleotide motif (strict)	3793431	3793448	44.6	+	.	Motif 13_gi;Alias=;ID=13-1891-E_coli_genome;pvalue=3.48e-05;qvalue= 0.161;sequence=TATATCTAAATTTCTTTT;
E_coli_genome	fimo	Nucleotide motif (strict)	3793725	3793742	44.6	+	.	Motif 13_gi;Alias=;ID=13-1892-E_coli_genome;pvalue=3.48e-05;qvalue= 0.161;sequence=AATATTAATAGAATGTAT;
E_coli_genome	fimo	Nucleotide motif (strict)	3797016	3797033	44.6	+	.	Motif 13_gi;Alias=;ID=13-1893-E_coli_genome;pvalue=3.48e-05;qvalue= 0.161;sequence=AATAACTTATATATTATG;
E_coli_genome	fimo	Nucleotide motif (strict)	3797025	3797042	44.6	+	.	Motif 13_gi;Alias=;ID=13-1894-E_coli_genome;pvalue=3.48e-05;qvalue= 0.161;sequence=TATATTATGTTTTTTTTC;
E_coli_genome	fimo	Nucleotide motif (strict)	3797149	3797166	44.6	+	.	Motif 13_gi;Alias=;ID=13-1895-E_coli_genome;pvalue=3.48e-05;qvalue= 0.161;sequence=AATATAAAAAACCTTATT;
E_coli_genome	fimo	Nucleotide motif (strict)	3797634	3797651	44.6	+	.	Motif 13_gi;Alias=;ID=13-1896-E_coli_genome;pvalue=3.48e-05;qvalue= 0.161;sequence=AATAGCTTATTATAATAA;
E_coli_genome	fimo	Nucleotide motif (strict)	3797715	3797732	44.6	+	.	Motif 13_gi;Alias=;ID=13-1897-E_coli_genome;pvalue=3.48e-05;qvalue= 0.161;sequence=TATATTTAATAAACCAAT;
E_coli_genome	fimo	Nucleotide motif (strict)	3798040	3798057	44.6	+	.	Motif 13_gi;Alias=;ID=13-1898-E_coli_genome;pvalue=3.48e-05;qvalue= 0.161;sequence=TATATAGCATATAAAAAA;
E_coli_genome	fimo	Nucleotide motif (strict)	3798190	3798207	44.6	+	.	Motif 13_gi;Alias=;ID=13-1899-E_coli_genome;pvalue=3.48e-05;qvalue= 0.161;sequence=AACAATACAATTAATTAA;
E_coli_genome	fimo	Nucleotide motif (strict)	3798195	3798212	44.6	+	.	Motif 13_gi;Alias=;ID=13-1900-E_coli_genome;pvalue=3.48e-05;qvalue= 0.161;sequence=TACAATTAATTAAGAATA;
E_coli_genome	fimo	Nucleotide motif (strict)	3799273	3799290	44.6	+	.	Motif 13_gi;Alias=;ID=13-1901-E_coli_genome;pvalue=3.48e-05;qvalue= 0.161;sequence=TATAAAATCTTTTCTTTT;
E_coli_genome	fimo	Nucleotide motif (strict)	3799486	3799503	44.6	+	.	Motif 13_gi;Alias=;ID=13-1902-E_coli_genome;pvalue=3.48e-05;qvalue= 0.161;sequence=AATATTAATATCTTTTAC;
E_coli_genome	fimo	Nucleotide motif (strict)	3801811	3801828	44.6	+	.	Motif 13_gi;Alias=;ID=13-1903-E_coli_genome;pvalue=3.48e-05;qvalue= 0.161;sequence=AATAATATAAAAATCAAG;
E_coli_genome	fimo	Nucleotide motif (strict)	3801814	3801831	44.6	+	.	Motif 13_gi;Alias=;ID=13-1904-E_coli_genome;pvalue=3.48e-05;qvalue= 0.161;sequence=AATATAAAAATCAAGATT;
E_coli_genome	fimo	Nucleotide motif (strict)	3801816	3801833	44.6	+	.	Motif 13_gi;Alias=;ID=13-1905-E_coli_genome;pvalue=3.48e-05;qvalue= 0.161;sequence=TATAAAAATCAAGATTAA;
E_coli_genome	fimo	Nucleotide motif (strict)	3802857	3802874	44.6	+	.	Motif 13_gi;Alias=;ID=13-1906-E_coli_genome;pvalue=3.48e-05;qvalue= 0.161;sequence=AATAATCAGTAAAAATAT;
E_coli_genome	fimo	Nucleotide motif (strict)	3802899	3802916	44.6	+	.	Motif 13_gi;Alias=;ID=13-1907-E_coli_genome;pvalue=3.48e-05;qvalue= 0.161;sequence=TATATTTTAATATTGAAG;
E_coli_genome	fimo	Nucleotide motif (strict)	3803178	3803195	44.6	+	.	Motif 13_gi;Alias=;ID=13-1908-E_coli_genome;pvalue=3.48e-05;qvalue= 0.161;sequence=TATATATTTATTTAGAAG;
E_coli_genome	fimo	Nucleotide motif (strict)	3804237	3804254	44.6	+	.	Motif 13_gi;Alias=;ID=13-1909-E_coli_genome;pvalue=3.48e-05;qvalue= 0.161;sequence=TATATAAACTATCATAAT;
E_coli_genome	fimo	Nucleotide motif (strict)	3804442	3804459	44.6	+	.	Motif 13_gi;Alias=;ID=13-1910-E_coli_genome;pvalue=3.48e-05;qvalue= 0.161;sequence=TATATCAACAATTATATT;
E_coli_genome	fimo	Nucleotide motif (strict)	3804767	3804784	44.6	+	.	Motif 13_gi;Alias=;ID=13-1911-E_coli_genome;pvalue=3.48e-05;qvalue= 0.161;sequence=TATATAATATCGAAATAA;
E_coli_genome	fimo	Nucleotide motif (strict)	3804769	3804786	44.6	+	.	Motif 13_gi;Alias=;ID=13-1912-E_coli_genome;pvalue=3.48e-05;qvalue= 0.161;sequence=TATAATATCGAAATAATT;
E_coli_genome	fimo	Nucleotide motif (strict)	3804860	3804877	44.6	+	.	Motif 13_gi;Alias=;ID=13-1913-E_coli_genome;pvalue=3.48e-05;qvalue= 0.161;sequence=AATATTTGTTTATTGATA;
E_coli_genome	fimo	Nucleotide motif (strict)	3805104	3805121	44.6	+	.	Motif 13_gi;Alias=;ID=13-1914-E_coli_genome;pvalue=3.48e-05;qvalue= 0.161;sequence=AATAAATAGTCATAATAA;
E_coli_genome	fimo	Nucleotide motif (strict)	3805134	3805151	44.6	+	.	Motif 13_gi;Alias=;ID=13-1915-E_coli_genome;pvalue=3.48e-05;qvalue= 0.161;sequence=TACATACTAATAAATATT;
E_coli_genome	fimo	Nucleotide motif (strict)	3808296	3808313	44.6	+	.	Motif 13_gi;Alias=;ID=13-1916-E_coli_genome;pvalue=3.48e-05;qvalue= 0.161;sequence=AATATACTTTAATCATAA;
E_coli_genome	fimo	Nucleotide motif (strict)	3808298	3808315	44.6	+	.	Motif 13_gi;Alias=;ID=13-1917-E_coli_genome;pvalue=3.48e-05;qvalue= 0.161;sequence=TATACTTTAATCATAAAA;
E_coli_genome	fimo	Nucleotide motif (strict)	3813633	3813650	44.6	+	.	Motif 13_gi;Alias=;ID=13-1918-E_coli_genome;pvalue=3.48e-05;qvalue= 0.161;sequence=AATAAAAATGGTTAAAAA;
E_coli_genome	fimo	Nucleotide motif (strict)	3827359	3827376	44.6	+	.	Motif 13_gi;Alias=;ID=13-1919-E_coli_genome;pvalue=3.48e-05;qvalue= 0.161;sequence=TACAAATTCAATAAATTA;
E_coli_genome	fimo	Nucleotide motif (strict)	3827368	3827385	44.6	+	.	Motif 13_gi;Alias=;ID=13-1920-E_coli_genome;pvalue=3.48e-05;qvalue= 0.161;sequence=AATAAATTATGAATCAAT;
E_coli_genome	fimo	Nucleotide motif (strict)	3836071	3836088	44.6	+	.	Motif 13_gi;Alias=;ID=13-1921-E_coli_genome;pvalue=3.48e-05;qvalue= 0.161;sequence=TATATCATTGTAAAATAT;
E_coli_genome	fimo	Nucleotide motif (strict)	3843929	3843946	44.6	+	.	Motif 13_gi;Alias=;ID=13-1922-E_coli_genome;pvalue=3.48e-05;qvalue= 0.161;sequence=AATAATCAAATTGATAAA;
E_coli_genome	fimo	Nucleotide motif (strict)	3843961	3843978	44.6	+	.	Motif 13_gi;Alias=;ID=13-1923-E_coli_genome;pvalue=3.48e-05;qvalue= 0.161;sequence=AATATGAATAATTCTATT;
E_coli_genome	fimo	Nucleotide motif (strict)	3853294	3853311	44.6	+	.	Motif 13_gi;Alias=;ID=13-1924-E_coli_genome;pvalue=3.48e-05;qvalue= 0.161;sequence=AATATTACTGTTTATTTA;
E_coli_genome	fimo	Nucleotide motif (strict)	3861579	3861596	44.6	+	.	Motif 13_gi;Alias=;ID=13-1925-E_coli_genome;pvalue=3.48e-05;qvalue= 0.161;sequence=AATATTTTTCCATATAAT;
E_coli_genome	fimo	Nucleotide motif (strict)	3888301	3888318	44.6	+	.	Motif 13_gi;Alias=;ID=13-1926-E_coli_genome;pvalue=3.48e-05;qvalue= 0.161;sequence=TATAATCTTTAAAAAAAG;
E_coli_genome	fimo	Nucleotide motif (strict)	3906796	3906813	44.6	+	.	Motif 13_gi;Alias=;ID=13-1927-E_coli_genome;pvalue=3.48e-05;qvalue= 0.161;sequence=TATAAAGTTATATATAAC;
E_coli_genome	fimo	Nucleotide motif (strict)	3907549	3907566	44.6	+	.	Motif 13_gi;Alias=;ID=13-1928-E_coli_genome;pvalue=3.48e-05;qvalue= 0.161;sequence=AATATGTTTATTAAGATT;
E_coli_genome	fimo	Nucleotide motif (strict)	3935417	3935434	44.6	+	.	Motif 13_gi;Alias=;ID=13-1929-E_coli_genome;pvalue=3.48e-05;qvalue= 0.161;sequence=AATAACTTATTCAATATT;
E_coli_genome	fimo	Nucleotide motif (strict)	3939837	3939854	44.6	+	.	Motif 13_gi;Alias=;ID=13-1930-E_coli_genome;pvalue=3.48e-05;qvalue= 0.161;sequence=AATAAATCTAATGAAATT;
E_coli_genome	fimo	Nucleotide motif (strict)	3950199	3950216	44.6	+	.	Motif 13_gi;Alias=;ID=13-1931-E_coli_genome;pvalue=3.48e-05;qvalue= 0.161;sequence=AACAATTTATATTGAAAT;
E_coli_genome	fimo	Nucleotide motif (strict)	3986253	3986270	44.6	+	.	Motif 13_gi;Alias=;ID=13-1932-E_coli_genome;pvalue=3.48e-05;qvalue= 0.161;sequence=AATATATGTGTTATTAAT;
E_coli_genome	fimo	Nucleotide motif (strict)	4002866	4002883	44.6	+	.	Motif 13_gi;Alias=;ID=13-1933-E_coli_genome;pvalue=3.48e-05;qvalue= 0.161;sequence=AATAACAAATCAAAAAAA;
E_coli_genome	fimo	Nucleotide motif (strict)	4002966	4002983	44.6	+	.	Motif 13_gi;Alias=;ID=13-1934-E_coli_genome;pvalue=3.48e-05;qvalue= 0.161;sequence=AACATAAGTTTTTATATA;
E_coli_genome	fimo	Nucleotide motif (strict)	4044040	4044057	44.6	+	.	Motif 13_gi;Alias=;ID=13-1935-E_coli_genome;pvalue=3.48e-05;qvalue= 0.161;sequence=AATAATTCAATGTAAATT;
E_coli_genome	fimo	Nucleotide motif (strict)	4064267	4064284	44.6	+	.	Motif 13_gi;Alias=;ID=13-1936-E_coli_genome;pvalue=3.48e-05;qvalue= 0.161;sequence=AATAAAATTATTGCATTA;
E_coli_genome	fimo	Nucleotide motif (strict)	4064949	4064966	44.6	+	.	Motif 13_gi;Alias=;ID=13-1937-E_coli_genome;pvalue=3.48e-05;qvalue= 0.161;sequence=AATAAATTAATATCATTC;
E_coli_genome	fimo	Nucleotide motif (strict)	4078524	4078541	44.6	+	.	Motif 13_gi;Alias=;ID=13-1938-E_coli_genome;pvalue=3.48e-05;qvalue= 0.161;sequence=TATAAATTTTTATTCTTC;
E_coli_genome	fimo	Nucleotide motif (strict)	4078858	4078875	44.6	+	.	Motif 13_gi;Alias=;ID=13-1939-E_coli_genome;pvalue=3.48e-05;qvalue= 0.161;sequence=AATATTAATCTCATTAAA;
E_coli_genome	fimo	Nucleotide motif (strict)	4079082	4079099	44.6	+	.	Motif 13_gi;Alias=;ID=13-1940-E_coli_genome;pvalue=3.48e-05;qvalue= 0.161;sequence=AATATAATATATTCATAG;
E_coli_genome	fimo	Nucleotide motif (strict)	4112738	4112755	44.6	+	.	Motif 13_gi;Alias=;ID=13-1941-E_coli_genome;pvalue=3.48e-05;qvalue= 0.161;sequence=AATAAATCAAGTAATTAA;
E_coli_genome	fimo	Nucleotide motif (strict)	4118299	4118316	44.6	+	.	Motif 13_gi;Alias=;ID=13-1942-E_coli_genome;pvalue=3.48e-05;qvalue= 0.161;sequence=AACAAATTTATTAACATT;
E_coli_genome	fimo	Nucleotide motif (strict)	4158225	4158242	44.6	+	.	Motif 13_gi;Alias=;ID=13-1943-E_coli_genome;pvalue=3.48e-05;qvalue= 0.161;sequence=AACATTTATATGTATAAA;
E_coli_genome	fimo	Nucleotide motif (strict)	4200068	4200085	44.6	+	.	Motif 13_gi;Alias=;ID=13-1944-E_coli_genome;pvalue=3.48e-05;qvalue= 0.161;sequence=AATATTGGTATAATTTTT;
E_coli_genome	fimo	Nucleotide motif (strict)	4221990	4222007	44.6	+	.	Motif 13_gi;Alias=;ID=13-1945-E_coli_genome;pvalue=3.48e-05;qvalue= 0.161;sequence=AATATCATTAATATATTG;
E_coli_genome	fimo	Nucleotide motif (strict)	4242461	4242478	44.6	+	.	Motif 13_gi;Alias=;ID=13-1946-E_coli_genome;pvalue=3.48e-05;qvalue= 0.161;sequence=AATAACGTAAAAATAATA;
E_coli_genome	fimo	Nucleotide motif (strict)	4251380	4251397	44.6	+	.	Motif 13_gi;Alias=;ID=13-1947-E_coli_genome;pvalue=3.48e-05;qvalue= 0.161;sequence=AATATCATTTATTAAATC;
E_coli_genome	fimo	Nucleotide motif (strict)	4251525	4251542	44.6	+	.	Motif 13_gi;Alias=;ID=13-1948-E_coli_genome;pvalue=3.48e-05;qvalue= 0.161;sequence=TATATCAATAACATTATA;
E_coli_genome	fimo	Nucleotide motif (strict)	4251531	4251548	44.6	+	.	Motif 13_gi;Alias=;ID=13-1949-E_coli_genome;pvalue=3.48e-05;qvalue= 0.161;sequence=AATAACATTATAAAAATG;
E_coli_genome	fimo	Nucleotide motif (strict)	4251534	4251551	44.6	+	.	Motif 13_gi;Alias=;ID=13-1950-E_coli_genome;pvalue=3.48e-05;qvalue= 0.161;sequence=AACATTATAAAAATGATT;
E_coli_genome	fimo	Nucleotide motif (strict)	4251620	4251637	44.6	+	.	Motif 13_gi;Alias=;ID=13-1951-E_coli_genome;pvalue=3.48e-05;qvalue= 0.161;sequence=AATACTTAATATTGTTAA;
E_coli_genome	fimo	Nucleotide motif (strict)	4251627	4251644	44.6	+	.	Motif 13_gi;Alias=;ID=13-1952-E_coli_genome;pvalue=3.48e-05;qvalue= 0.161;sequence=AATATTGTTAATAAAAAC;
E_coli_genome	fimo	Nucleotide motif (strict)	4251654	4251671	44.6	+	.	Motif 13_gi;Alias=;ID=13-1953-E_coli_genome;pvalue=3.48e-05;qvalue= 0.161;sequence=AATATGAAGAAAATATTT;
E_coli_genome	fimo	Nucleotide motif (strict)	4251846	4251863	44.6	+	.	Motif 13_gi;Alias=;ID=13-1954-E_coli_genome;pvalue=3.48e-05;qvalue= 0.161;sequence=AATAACAATTTTTTTATC;
E_coli_genome	fimo	Nucleotide motif (strict)	4260444	4260461	44.6	+	.	Motif 13_gi;Alias=;ID=13-1955-E_coli_genome;pvalue=3.48e-05;qvalue= 0.161;sequence=AATAATATATATGGTAAA;
E_coli_genome	fimo	Nucleotide motif (strict)	4260494	4260511	44.6	+	.	Motif 13_gi;Alias=;ID=13-1956-E_coli_genome;pvalue=3.48e-05;qvalue= 0.161;sequence=TATAATTATTGCAAAAAT;
E_coli_genome	fimo	Nucleotide motif (strict)	4266919	4266936	44.6	+	.	Motif 13_gi;Alias=;ID=13-1957-E_coli_genome;pvalue=3.48e-05;qvalue= 0.161;sequence=AATAAAATCCTAAAAATT;
E_coli_genome	fimo	Nucleotide motif (strict)	4269192	4269209	44.6	+	.	Motif 13_gi;Alias=;ID=13-1958-E_coli_genome;pvalue=3.48e-05;qvalue= 0.161;sequence=AATAAACGTAAAATTAAT;
E_coli_genome	fimo	Nucleotide motif (strict)	4269227	4269244	44.6	+	.	Motif 13_gi;Alias=;ID=13-1959-E_coli_genome;pvalue=3.48e-05;qvalue= 0.161;sequence=AATAAACATTTTTTATAC;
E_coli_genome	fimo	Nucleotide motif (strict)	4269231	4269248	44.6	+	.	Motif 13_gi;Alias=;ID=13-1960-E_coli_genome;pvalue=3.48e-05;qvalue= 0.161;sequence=AACATTTTTTATACAAAA;
E_coli_genome	fimo	Nucleotide motif (strict)	4275311	4275328	44.6	+	.	Motif 13_gi;Alias=;ID=13-1961-E_coli_genome;pvalue=3.48e-05;qvalue= 0.161;sequence=AATATCAATGAATTATTT;
E_coli_genome	fimo	Nucleotide motif (strict)	4276188	4276205	44.6	+	.	Motif 13_gi;Alias=;ID=13-1962-E_coli_genome;pvalue=3.48e-05;qvalue= 0.161;sequence=TATAATCATCTTATTTTT;
E_coli_genome	fimo	Nucleotide motif (strict)	4280934	4280951	44.6	+	.	Motif 13_gi;Alias=;ID=13-1963-E_coli_genome;pvalue=3.48e-05;qvalue= 0.161;sequence=AATATTATTCTGATATAT;
E_coli_genome	fimo	Nucleotide motif (strict)	4304490	4304507	44.6	+	.	Motif 13_gi;Alias=;ID=13-1964-E_coli_genome;pvalue=3.48e-05;qvalue= 0.161;sequence=AATAAAAATAGCTTTATT;
E_coli_genome	fimo	Nucleotide motif (strict)	4312021	4312038	44.6	+	.	Motif 13_gi;Alias=;ID=13-1965-E_coli_genome;pvalue=3.48e-05;qvalue= 0.161;sequence=AATATTTCAGATATTTAT;
E_coli_genome	fimo	Nucleotide motif (strict)	4337798	4337815	44.6	+	.	Motif 13_gi;Alias=;ID=13-1966-E_coli_genome;pvalue=3.48e-05;qvalue= 0.161;sequence=AATATTATTTTCACAATT;
E_coli_genome	fimo	Nucleotide motif (strict)	4338047	4338064	44.6	+	.	Motif 13_gi;Alias=;ID=13-1967-E_coli_genome;pvalue=3.48e-05;qvalue= 0.161;sequence=AATAGTACAAATTTTTAT;
E_coli_genome	fimo	Nucleotide motif (strict)	4338052	4338069	44.6	+	.	Motif 13_gi;Alias=;ID=13-1968-E_coli_genome;pvalue=3.48e-05;qvalue= 0.161;sequence=TACAAATTTTTATAGTAA;
E_coli_genome	fimo	Nucleotide motif (strict)	4340605	4340622	44.6	+	.	Motif 13_gi;Alias=;ID=13-1969-E_coli_genome;pvalue=3.48e-05;qvalue= 0.161;sequence=AACATTTTTGAAATATTT;
E_coli_genome	fimo	Nucleotide motif (strict)	4349122	4349139	44.6	+	.	Motif 13_gi;Alias=;ID=13-1970-E_coli_genome;pvalue=3.48e-05;qvalue= 0.161;sequence=AATAGTTAATTAACTTTT;
E_coli_genome	fimo	Nucleotide motif (strict)	4429713	4429730	44.6	+	.	Motif 13_gi;Alias=;ID=13-1971-E_coli_genome;pvalue=3.48e-05;qvalue= 0.161;sequence=AACATAAAATTAACATTA;
E_coli_genome	fimo	Nucleotide motif (strict)	4437561	4437578	44.6	+	.	Motif 13_gi;Alias=;ID=13-1972-E_coli_genome;pvalue=3.48e-05;qvalue= 0.161;sequence=TATAAATAAAAAGAGATT;
E_coli_genome	fimo	Nucleotide motif (strict)	4437607	4437624	44.6	+	.	Motif 13_gi;Alias=;ID=13-1973-E_coli_genome;pvalue=3.48e-05;qvalue= 0.161;sequence=AATAAGTTACATTTTAAT;
E_coli_genome	fimo	Nucleotide motif (strict)	4438045	4438062	44.6	+	.	Motif 13_gi;Alias=;ID=13-1974-E_coli_genome;pvalue=3.48e-05;qvalue= 0.161;sequence=AACAATAAATGAATATAA;
E_coli_genome	fimo	Nucleotide motif (strict)	4438304	4438321	44.6	+	.	Motif 13_gi;Alias=;ID=13-1975-E_coli_genome;pvalue=3.48e-05;qvalue= 0.161;sequence=TATATTTACGAAAAAATA;
E_coli_genome	fimo	Nucleotide motif (strict)	4438318	4438335	44.6	+	.	Motif 13_gi;Alias=;ID=13-1976-E_coli_genome;pvalue=3.48e-05;qvalue= 0.161;sequence=AATAATTGATGATAATTT;
E_coli_genome	fimo	Nucleotide motif (strict)	4459336	4459353	44.6	+	.	Motif 13_gi;Alias=;ID=13-1977-E_coli_genome;pvalue=3.48e-05;qvalue= 0.161;sequence=TATAAACTAAAAAATTAC;
E_coli_genome	fimo	Nucleotide motif (strict)	4475445	4475462	44.6	+	.	Motif 13_gi;Alias=;ID=13-1978-E_coli_genome;pvalue=3.48e-05;qvalue= 0.161;sequence=AATATCAGATTTAAATTA;
E_coli_genome	fimo	Nucleotide motif (strict)	4477001	4477018	44.6	+	.	Motif 13_gi;Alias=;ID=13-1979-E_coli_genome;pvalue=3.48e-05;qvalue= 0.161;sequence=AATATGATTTAAATGATA;
E_coli_genome	fimo	Nucleotide motif (strict)	4479611	4479628	44.6	+	.	Motif 13_gi;Alias=;ID=13-1980-E_coli_genome;pvalue=3.48e-05;qvalue= 0.161;sequence=TATAAAGTAATAAAGTTT;
E_coli_genome	fimo	Nucleotide motif (strict)	4479687	4479704	44.6	+	.	Motif 13_gi;Alias=;ID=13-1981-E_coli_genome;pvalue=3.48e-05;qvalue= 0.161;sequence=TATATAAGTTATATCAAT;
E_coli_genome	fimo	Nucleotide motif (strict)	4498077	4498094	44.6	+	.	Motif 13_gi;Alias=;ID=13-1982-E_coli_genome;pvalue=3.48e-05;qvalue= 0.161;sequence=TATATACATTCAATAAAA;
E_coli_genome	fimo	Nucleotide motif (strict)	4498079	4498096	44.6	+	.	Motif 13_gi;Alias=;ID=13-1983-E_coli_genome;pvalue=3.48e-05;qvalue= 0.161;sequence=TATACATTCAATAAAAAA;
E_coli_genome	fimo	Nucleotide motif (strict)	4504921	4504938	44.6	+	.	Motif 13_gi;Alias=;ID=13-1984-E_coli_genome;pvalue=3.48e-05;qvalue= 0.161;sequence=AATAACTTCATTTATTTT;
E_coli_genome	fimo	Nucleotide motif (strict)	4531754	4531771	44.6	+	.	Motif 13_gi;Alias=;ID=13-1985-E_coli_genome;pvalue=3.48e-05;qvalue= 0.161;sequence=AACAAATAAAAAATTATG;
E_coli_genome	fimo	Nucleotide motif (strict)	4536127	4536144	44.6	+	.	Motif 13_gi;Alias=;ID=13-1986-E_coli_genome;pvalue=3.48e-05;qvalue= 0.161;sequence=TATAAATCTTATTGTTTA;
E_coli_genome	fimo	Nucleotide motif (strict)	4536845	4536862	44.6	+	.	Motif 13_gi;Alias=;ID=13-1987-E_coli_genome;pvalue=3.48e-05;qvalue= 0.161;sequence=AACATTATTTTGATAATT;
E_coli_genome	fimo	Nucleotide motif (strict)	4539624	4539641	44.6	+	.	Motif 13_gi;Alias=;ID=13-1988-E_coli_genome;pvalue=3.48e-05;qvalue= 0.161;sequence=TATATTTTTTTGTATAAG;
E_coli_genome	fimo	Nucleotide motif (strict)	4541610	4541627	44.6	+	.	Motif 13_gi;Alias=;ID=13-1989-E_coli_genome;pvalue=3.48e-05;qvalue= 0.161;sequence=TATATCAAAAATGATTAA;
E_coli_genome	fimo	Nucleotide motif (strict)	4542891	4542908	44.6	+	.	Motif 13_gi;Alias=;ID=13-1990-E_coli_genome;pvalue=3.48e-05;qvalue= 0.161;sequence=AATATAAACATCTATAAA;
E_coli_genome	fimo	Nucleotide motif (strict)	4542893	4542910	44.6	+	.	Motif 13_gi;Alias=;ID=13-1991-E_coli_genome;pvalue=3.48e-05;qvalue= 0.161;sequence=TATAAACATCTATAAATA;
E_coli_genome	fimo	Nucleotide motif (strict)	4569986	4570003	44.6	+	.	Motif 13_gi;Alias=;ID=13-1992-E_coli_genome;pvalue=3.48e-05;qvalue= 0.161;sequence=AATATATTGAACTTTAAA;
E_coli_genome	fimo	Nucleotide motif (strict)	4571933	4571950	44.6	+	.	Motif 13_gi;Alias=;ID=13-1993-E_coli_genome;pvalue=3.48e-05;qvalue= 0.161;sequence=TATATAATAAAACGTTTT;
E_coli_genome	fimo	Nucleotide motif (strict)	4571935	4571952	44.6	+	.	Motif 13_gi;Alias=;ID=13-1994-E_coli_genome;pvalue=3.48e-05;qvalue= 0.161;sequence=TATAATAAAACGTTTTTA;
E_coli_genome	fimo	Nucleotide motif (strict)	4580992	4581009	44.6	+	.	Motif 13_gi;Alias=;ID=13-1995-E_coli_genome;pvalue=3.48e-05;qvalue= 0.161;sequence=TATATTTATCAAATCAAA;
E_coli_genome	fimo	Nucleotide motif (strict)	4591512	4591529	44.6	+	.	Motif 13_gi;Alias=;ID=13-1996-E_coli_genome;pvalue=3.48e-05;qvalue= 0.161;sequence=TATATTGTGAATAATTTA;
E_coli_genome	fimo	Nucleotide motif (strict)	4603688	4603705	44.6	+	.	Motif 13_gi;Alias=;ID=13-1997-E_coli_genome;pvalue=3.48e-05;qvalue= 0.161;sequence=AACATTATTATTCTTTAA;
E_coli_genome	fimo	Nucleotide motif (strict)	4628575	4628592	44.6	+	.	Motif 13_gi;Alias=;ID=13-1998-E_coli_genome;pvalue=3.48e-05;qvalue= 0.161;sequence=TATAAAATGAGTTTTTTT;
##gff-version 3
E_coli_genome	fimo	Nucleotide motif (loose)	40447	40455	42.5	+	.	Motif 1400_gi;Alias=;ID=1400-1-E_coli_genome;pvalue=5.63e-05;qvalue= 0.58;sequence=AATAAAGGA;
E_coli_genome	fimo	Nucleotide motif (loose)	40681	40689	42.5	+	.	Motif 1400_gi;Alias=;ID=1400-2-E_coli_genome;pvalue=5.63e-05;qvalue= 0.58;sequence=AATAAAGCA;
E_coli_genome	fimo	Nucleotide motif (loose)	55918	55926	42.5	+	.	Motif 1400_gi;Alias=;ID=1400-3-E_coli_genome;pvalue=5.63e-05;qvalue= 0.58;sequence=AATTAACGT;
E_coli_genome	fimo	Nucleotide motif (loose)	74480	74488	42.5	+	.	Motif 1400_gi;Alias=;ID=1400-4-E_coli_genome;pvalue=5.63e-05;qvalue= 0.58;sequence=AATTAACCA;
E_coli_genome	fimo	Nucleotide motif (loose)	83230	83238	42.5	+	.	Motif 1400_gi;Alias=;ID=1400-5-E_coli_genome;pvalue=5.63e-05;qvalue= 0.58;sequence=AATAAAGGT;
E_coli_genome	fimo	Nucleotide motif (loose)	108222	108230	42.5	+	.	Motif 1400_gi;Alias=;ID=1400-6-E_coli_genome;pvalue=5.63e-05;qvalue= 0.58;sequence=AATAAACCT;
E_coli_genome	fimo	Nucleotide motif (loose)	131396	131404	42.5	+	.	Motif 1400_gi;Alias=;ID=1400-7-E_coli_genome;pvalue=5.63e-05;qvalue= 0.58;sequence=AATTAACGA;
E_coli_genome	fimo	Nucleotide motif (loose)	147855	147863	42.5	+	.	Motif 1400_gi;Alias=;ID=1400-8-E_coli_genome;pvalue=5.63e-05;qvalue= 0.58;sequence=AATTAACCT;
E_coli_genome	fimo	Nucleotide motif (loose)	150293	150301	42.5	+	.	Motif 1400_gi;Alias=;ID=1400-9-E_coli_genome;pvalue=5.63e-05;qvalue= 0.58;sequence=AATAAAGGT;
E_coli_genome	fimo	Nucleotide motif (loose)	151730	151738	42.5	+	.	Motif 1400_gi;Alias=;ID=1400-10-E_coli_genome;pvalue=5.63e-05;qvalue= 0.58;sequence=AATAAACGA;
E_coli_genome	fimo	Nucleotide motif (loose)	157192	157200	42.5	+	.	Motif 1400_gi;Alias=;ID=1400-11-E_coli_genome;pvalue=5.63e-05;qvalue= 0.58;sequence=AATTAAGGA;
E_coli_genome	fimo	Nucleotide motif (loose)	160760	160768	42.5	+	.	Motif 1400_gi;Alias=;ID=1400-12-E_coli_genome;pvalue=5.63e-05;qvalue= 0.58;sequence=AATTAACCA;
E_coli_genome	fimo	Nucleotide motif (loose)	196414	196422	42.5	+	.	Motif 1400_gi;Alias=;ID=1400-13-E_coli_genome;pvalue=5.63e-05;qvalue= 0.58;sequence=AATTAAGGA;
E_coli_genome	fimo	Nucleotide motif (loose)	197721	197729	42.5	+	.	Motif 1400_gi;Alias=;ID=1400-14-E_coli_genome;pvalue=5.63e-05;qvalue= 0.58;sequence=AATTAACCT;
E_coli_genome	fimo	Nucleotide motif (loose)	198908	198916	42.5	+	.	Motif 1400_gi;Alias=;ID=1400-15-E_coli_genome;pvalue=5.63e-05;qvalue= 0.58;sequence=AATTAACGA;
E_coli_genome	fimo	Nucleotide motif (loose)	211862	211870	42.5	+	.	Motif 1400_gi;Alias=;ID=1400-16-E_coli_genome;pvalue=5.63e-05;qvalue= 0.58;sequence=AATAAAGGA;
E_coli_genome	fimo	Nucleotide motif (loose)	221018	221026	42.5	+	.	Motif 1400_gi;Alias=;ID=1400-17-E_coli_genome;pvalue=5.63e-05;qvalue= 0.58;sequence=AATAAACCA;
E_coli_genome	fimo	Nucleotide motif (loose)	228878	228886	42.5	+	.	Motif 1400_gi;Alias=;ID=1400-18-E_coli_genome;pvalue=5.63e-05;qvalue= 0.58;sequence=AATTAAGCA;
E_coli_genome	fimo	Nucleotide motif (loose)	239057	239065	42.5	+	.	Motif 1400_gi;Alias=;ID=1400-19-E_coli_genome;pvalue=5.63e-05;qvalue= 0.58;sequence=AATTAACCA;
E_coli_genome	fimo	Nucleotide motif (loose)	251819	251827	42.5	+	.	Motif 1400_gi;Alias=;ID=1400-20-E_coli_genome;pvalue=5.63e-05;qvalue= 0.58;sequence=AATAAAGCT;
E_coli_genome	fimo	Nucleotide motif (loose)	254754	254762	42.5	+	.	Motif 1400_gi;Alias=;ID=1400-21-E_coli_genome;pvalue=5.63e-05;qvalue= 0.58;sequence=AATAAAGGT;
E_coli_genome	fimo	Nucleotide motif (loose)	263153	263161	42.5	+	.	Motif 1400_gi;Alias=;ID=1400-22-E_coli_genome;pvalue=5.63e-05;qvalue= 0.58;sequence=AATAAAGCT;
E_coli_genome	fimo	Nucleotide motif (loose)	282223	282231	42.5	+	.	Motif 1400_gi;Alias=;ID=1400-23-E_coli_genome;pvalue=5.63e-05;qvalue= 0.58;sequence=AATAAACGA;
E_coli_genome	fimo	Nucleotide motif (loose)	285402	285410	42.5	+	.	Motif 1400_gi;Alias=;ID=1400-24-E_coli_genome;pvalue=5.63e-05;qvalue= 0.58;sequence=AATTAACCA;
E_coli_genome	fimo	Nucleotide motif (loose)	292847	292855	42.5	+	.	Motif 1400_gi;Alias=;ID=1400-25-E_coli_genome;pvalue=5.63e-05;qvalue= 0.58;sequence=AATTAACCT;
E_coli_genome	fimo	Nucleotide motif (loose)	305432	305440	42.5	+	.	Motif 1400_gi;Alias=;ID=1400-26-E_coli_genome;pvalue=5.63e-05;qvalue= 0.58;sequence=AATAAAGGA;
E_coli_genome	fimo	Nucleotide motif (loose)	310043	310051	42.5	+	.	Motif 1400_gi;Alias=;ID=1400-27-E_coli_genome;pvalue=5.63e-05;qvalue= 0.58;sequence=AATAAAGCA;
E_coli_genome	fimo	Nucleotide motif (loose)	311418	311426	42.5	+	.	Motif 1400_gi;Alias=;ID=1400-28-E_coli_genome;pvalue=5.63e-05;qvalue= 0.58;sequence=AATAAAGGT;
E_coli_genome	fimo	Nucleotide motif (loose)	317973	317981	42.5	+	.	Motif 1400_gi;Alias=;ID=1400-29-E_coli_genome;pvalue=5.63e-05;qvalue= 0.58;sequence=AATAAACCT;
E_coli_genome	fimo	Nucleotide motif (loose)	319773	319781	42.5	+	.	Motif 1400_gi;Alias=;ID=1400-30-E_coli_genome;pvalue=5.63e-05;qvalue= 0.58;sequence=AATTAACCA;
E_coli_genome	fimo	Nucleotide motif (loose)	327247	327255	42.5	+	.	Motif 1400_gi;Alias=;ID=1400-31-E_coli_genome;pvalue=5.63e-05;qvalue= 0.58;sequence=AATAAACCT;
E_coli_genome	fimo	Nucleotide motif (loose)	334681	334689	42.5	+	.	Motif 1400_gi;Alias=;ID=1400-32-E_coli_genome;pvalue=5.63e-05;qvalue= 0.58;sequence=AATAAAGGA;
E_coli_genome	fimo	Nucleotide motif (loose)	354196	354204	42.5	+	.	Motif 1400_gi;Alias=;ID=1400-33-E_coli_genome;pvalue=5.63e-05;qvalue= 0.58;sequence=AATTAACGT;
E_coli_genome	fimo	Nucleotide motif (loose)	361995	362003	42.5	+	.	Motif 1400_gi;Alias=;ID=1400-34-E_coli_genome;pvalue=5.63e-05;qvalue= 0.58;sequence=AATTAAGGT;
E_coli_genome	fimo	Nucleotide motif (loose)	401193	401201	42.5	+	.	Motif 1400_gi;Alias=;ID=1400-35-E_coli_genome;pvalue=5.63e-05;qvalue= 0.58;sequence=AATAAAGGT;
E_coli_genome	fimo	Nucleotide motif (loose)	407393	407401	42.5	+	.	Motif 1400_gi;Alias=;ID=1400-36-E_coli_genome;pvalue=5.63e-05;qvalue= 0.58;sequence=AATTAACGA;
E_coli_genome	fimo	Nucleotide motif (loose)	409106	409114	42.5	+	.	Motif 1400_gi;Alias=;ID=1400-37-E_coli_genome;pvalue=5.63e-05;qvalue= 0.58;sequence=AATTAACGT;
E_coli_genome	fimo	Nucleotide motif (loose)	411762	411770	42.5	+	.	Motif 1400_gi;Alias=;ID=1400-38-E_coli_genome;pvalue=5.63e-05;qvalue= 0.58;sequence=AATAAAGGT;
E_coli_genome	fimo	Nucleotide motif (loose)	411870	411878	42.5	+	.	Motif 1400_gi;Alias=;ID=1400-39-E_coli_genome;pvalue=5.63e-05;qvalue= 0.58;sequence=AATTAACCA;
E_coli_genome	fimo	Nucleotide motif (loose)	458699	458707	42.5	+	.	Motif 1400_gi;Alias=;ID=1400-40-E_coli_genome;pvalue=5.63e-05;qvalue= 0.58;sequence=AATTAACCA;
E_coli_genome	fimo	Nucleotide motif (loose)	468887	468895	42.5	+	.	Motif 1400_gi;Alias=;ID=1400-41-E_coli_genome;pvalue=5.63e-05;qvalue= 0.58;sequence=AATTAAGCT;
E_coli_genome	fimo	Nucleotide motif (loose)	478132	478140	42.5	+	.	Motif 1400_gi;Alias=;ID=1400-42-E_coli_genome;pvalue=5.63e-05;qvalue= 0.58;sequence=AATAAAGGA;
E_coli_genome	fimo	Nucleotide motif (loose)	478504	478512	42.5	+	.	Motif 1400_gi;Alias=;ID=1400-43-E_coli_genome;pvalue=5.63e-05;qvalue= 0.58;sequence=AATAAACGA;
E_coli_genome	fimo	Nucleotide motif (loose)	487411	487419	42.5	+	.	Motif 1400_gi;Alias=;ID=1400-44-E_coli_genome;pvalue=5.63e-05;qvalue= 0.58;sequence=AATTAACCA;
E_coli_genome	fimo	Nucleotide motif (loose)	511456	511464	42.5	+	.	Motif 1400_gi;Alias=;ID=1400-45-E_coli_genome;pvalue=5.63e-05;qvalue= 0.58;sequence=AATAAACCA;
E_coli_genome	fimo	Nucleotide motif (loose)	515507	515515	42.5	+	.	Motif 1400_gi;Alias=;ID=1400-46-E_coli_genome;pvalue=5.63e-05;qvalue= 0.58;sequence=AATAAAGCA;
E_coli_genome	fimo	Nucleotide motif (loose)	527467	527475	42.5	+	.	Motif 1400_gi;Alias=;ID=1400-47-E_coli_genome;pvalue=5.63e-05;qvalue= 0.58;sequence=AATAAAGGA;
E_coli_genome	fimo	Nucleotide motif (loose)	529489	529497	42.5	+	.	Motif 1400_gi;Alias=;ID=1400-48-E_coli_genome;pvalue=5.63e-05;qvalue= 0.58;sequence=AATAAACCA;
E_coli_genome	fimo	Nucleotide motif (loose)	536272	536280	42.5	+	.	Motif 1400_gi;Alias=;ID=1400-49-E_coli_genome;pvalue=5.63e-05;qvalue= 0.58;sequence=AATTAACCA;
E_coli_genome	fimo	Nucleotide motif (loose)	545454	545462	42.5	+	.	Motif 1400_gi;Alias=;ID=1400-50-E_coli_genome;pvalue=5.63e-05;qvalue= 0.58;sequence=AATAAACCT;
E_coli_genome	fimo	Nucleotide motif (loose)	569628	569636	42.5	+	.	Motif 1400_gi;Alias=;ID=1400-51-E_coli_genome;pvalue=5.63e-05;qvalue= 0.58;sequence=AATAAAGCT;
E_coli_genome	fimo	Nucleotide motif (loose)	570724	570732	42.5	+	.	Motif 1400_gi;Alias=;ID=1400-52-E_coli_genome;pvalue=5.63e-05;qvalue= 0.58;sequence=AATAAAGCA;
E_coli_genome	fimo	Nucleotide motif (loose)	577978	577986	42.5	+	.	Motif 1400_gi;Alias=;ID=1400-53-E_coli_genome;pvalue=5.63e-05;qvalue= 0.58;sequence=AATAAACCA;
E_coli_genome	fimo	Nucleotide motif (loose)	583277	583285	42.5	+	.	Motif 1400_gi;Alias=;ID=1400-54-E_coli_genome;pvalue=5.63e-05;qvalue= 0.58;sequence=AATTAAGCA;
E_coli_genome	fimo	Nucleotide motif (loose)	620412	620420	42.5	+	.	Motif 1400_gi;Alias=;ID=1400-55-E_coli_genome;pvalue=5.63e-05;qvalue= 0.58;sequence=AATAAAGGA;
E_coli_genome	fimo	Nucleotide motif (loose)	660295	660303	42.5	+	.	Motif 1400_gi;Alias=;ID=1400-56-E_coli_genome;pvalue=5.63e-05;qvalue= 0.58;sequence=AATTAACGA;
E_coli_genome	fimo	Nucleotide motif (loose)	669890	669898	42.5	+	.	Motif 1400_gi;Alias=;ID=1400-57-E_coli_genome;pvalue=5.63e-05;qvalue= 0.58;sequence=AATTAACCA;
E_coli_genome	fimo	Nucleotide motif (loose)	676651	676659	42.5	+	.	Motif 1400_gi;Alias=;ID=1400-58-E_coli_genome;pvalue=5.63e-05;qvalue= 0.58;sequence=AATAAACGA;
E_coli_genome	fimo	Nucleotide motif (loose)	723170	723178	42.5	+	.	Motif 1400_gi;Alias=;ID=1400-59-E_coli_genome;pvalue=5.63e-05;qvalue= 0.58;sequence=AATTAAGGT;
E_coli_genome	fimo	Nucleotide motif (loose)	728997	729005	42.5	+	.	Motif 1400_gi;Alias=;ID=1400-60-E_coli_genome;pvalue=5.63e-05;qvalue= 0.58;sequence=AATAAACCA;
E_coli_genome	fimo	Nucleotide motif (loose)	738076	738084	42.5	+	.	Motif 1400_gi;Alias=;ID=1400-61-E_coli_genome;pvalue=5.63e-05;qvalue= 0.58;sequence=AATTAAGGA;
E_coli_genome	fimo	Nucleotide motif (loose)	761507	761515	42.5	+	.	Motif 1400_gi;Alias=;ID=1400-62-E_coli_genome;pvalue=5.63e-05;qvalue= 0.58;sequence=AATAAAGGA;
E_coli_genome	fimo	Nucleotide motif (loose)	770961	770969	42.5	+	.	Motif 1400_gi;Alias=;ID=1400-63-E_coli_genome;pvalue=5.63e-05;qvalue= 0.58;sequence=AATTAAGGT;
E_coli_genome	fimo	Nucleotide motif (loose)	801841	801849	42.5	+	.	Motif 1400_gi;Alias=;ID=1400-64-E_coli_genome;pvalue=5.63e-05;qvalue= 0.58;sequence=AATAAAGGA;
E_coli_genome	fimo	Nucleotide motif (loose)	814857	814865	42.5	+	.	Motif 1400_gi;Alias=;ID=1400-65-E_coli_genome;pvalue=5.63e-05;qvalue= 0.58;sequence=AATTAACGA;
E_coli_genome	fimo	Nucleotide motif (loose)	816706	816714	42.5	+	.	Motif 1400_gi;Alias=;ID=1400-66-E_coli_genome;pvalue=5.63e-05;qvalue= 0.58;sequence=AATTAACCT;
E_coli_genome	fimo	Nucleotide motif (loose)	836548	836556	42.5	+	.	Motif 1400_gi;Alias=;ID=1400-67-E_coli_genome;pvalue=5.63e-05;qvalue= 0.58;sequence=AATTAACCA;
E_coli_genome	fimo	Nucleotide motif (loose)	838999	839007	42.5	+	.	Motif 1400_gi;Alias=;ID=1400-68-E_coli_genome;pvalue=5.63e-05;qvalue= 0.58;sequence=AATAAAGCA;
E_coli_genome	fimo	Nucleotide motif (loose)	846496	846504	42.5	+	.	Motif 1400_gi;Alias=;ID=1400-69-E_coli_genome;pvalue=5.63e-05;qvalue= 0.58;sequence=AATAAAGCT;
E_coli_genome	fimo	Nucleotide motif (loose)	848944	848952	42.5	+	.	Motif 1400_gi;Alias=;ID=1400-70-E_coli_genome;pvalue=5.63e-05;qvalue= 0.58;sequence=AATTAACGA;
E_coli_genome	fimo	Nucleotide motif (loose)	877121	877129	42.5	+	.	Motif 1400_gi;Alias=;ID=1400-71-E_coli_genome;pvalue=5.63e-05;qvalue= 0.58;sequence=AATAAAGGT;
E_coli_genome	fimo	Nucleotide motif (loose)	889186	889194	42.5	+	.	Motif 1400_gi;Alias=;ID=1400-72-E_coli_genome;pvalue=5.63e-05;qvalue= 0.58;sequence=AATAAACCT;
E_coli_genome	fimo	Nucleotide motif (loose)	894735	894743	42.5	+	.	Motif 1400_gi;Alias=;ID=1400-73-E_coli_genome;pvalue=5.63e-05;qvalue= 0.58;sequence=AATAAAGCA;
E_coli_genome	fimo	Nucleotide motif (loose)	914435	914443	42.5	+	.	Motif 1400_gi;Alias=;ID=1400-74-E_coli_genome;pvalue=5.63e-05;qvalue= 0.58;sequence=AATTAACGT;
E_coli_genome	fimo	Nucleotide motif (loose)	926805	926813	42.5	+	.	Motif 1400_gi;Alias=;ID=1400-75-E_coli_genome;pvalue=5.63e-05;qvalue= 0.58;sequence=AATTAAGGT;
E_coli_genome	fimo	Nucleotide motif (loose)	979999	980007	42.5	+	.	Motif 1400_gi;Alias=;ID=1400-76-E_coli_genome;pvalue=5.63e-05;qvalue= 0.58;sequence=AATTAACCT;
E_coli_genome	fimo	Nucleotide motif (loose)	982640	982648	42.5	+	.	Motif 1400_gi;Alias=;ID=1400-77-E_coli_genome;pvalue=5.63e-05;qvalue= 0.58;sequence=AATAAAGCT;
E_coli_genome	fimo	Nucleotide motif (loose)	1007463	1007471	42.5	+	.	Motif 1400_gi;Alias=;ID=1400-78-E_coli_genome;pvalue=5.63e-05;qvalue= 0.58;sequence=AATAAACGT;
E_coli_genome	fimo	Nucleotide motif (loose)	1016548	1016556	42.5	+	.	Motif 1400_gi;Alias=;ID=1400-79-E_coli_genome;pvalue=5.63e-05;qvalue= 0.58;sequence=AATAAACCA;
E_coli_genome	fimo	Nucleotide motif (loose)	1018196	1018204	42.5	+	.	Motif 1400_gi;Alias=;ID=1400-80-E_coli_genome;pvalue=5.63e-05;qvalue= 0.58;sequence=AATAAAGGA;
E_coli_genome	fimo	Nucleotide motif (loose)	1031447	1031455	42.5	+	.	Motif 1400_gi;Alias=;ID=1400-81-E_coli_genome;pvalue=5.63e-05;qvalue= 0.58;sequence=AATTAAGCA;
E_coli_genome	fimo	Nucleotide motif (loose)	1067684	1067692	42.5	+	.	Motif 1400_gi;Alias=;ID=1400-82-E_coli_genome;pvalue=5.63e-05;qvalue= 0.58;sequence=AATAAAGCA;
E_coli_genome	fimo	Nucleotide motif (loose)	1078784	1078792	42.5	+	.	Motif 1400_gi;Alias=;ID=1400-83-E_coli_genome;pvalue=5.63e-05;qvalue= 0.58;sequence=AATTAACCA;
E_coli_genome	fimo	Nucleotide motif (loose)	1090648	1090656	42.5	+	.	Motif 1400_gi;Alias=;ID=1400-84-E_coli_genome;pvalue=5.63e-05;qvalue= 0.58;sequence=AATAAACGA;
E_coli_genome	fimo	Nucleotide motif (loose)	1098823	1098831	42.5	+	.	Motif 1400_gi;Alias=;ID=1400-85-E_coli_genome;pvalue=5.63e-05;qvalue= 0.58;sequence=AATAAAGCA;
E_coli_genome	fimo	Nucleotide motif (loose)	1104314	1104322	42.5	+	.	Motif 1400_gi;Alias=;ID=1400-86-E_coli_genome;pvalue=5.63e-05;qvalue= 0.58;sequence=AATAAAGCA;
E_coli_genome	fimo	Nucleotide motif (loose)	1131838	1131846	42.5	+	.	Motif 1400_gi;Alias=;ID=1400-87-E_coli_genome;pvalue=5.63e-05;qvalue= 0.58;sequence=AATAAAGGA;
E_coli_genome	fimo	Nucleotide motif (loose)	1145255	1145263	42.5	+	.	Motif 1400_gi;Alias=;ID=1400-88-E_coli_genome;pvalue=5.63e-05;qvalue= 0.58;sequence=AATAAACCT;
E_coli_genome	fimo	Nucleotide motif (loose)	1146690	1146698	42.5	+	.	Motif 1400_gi;Alias=;ID=1400-89-E_coli_genome;pvalue=5.63e-05;qvalue= 0.58;sequence=AATAAAGCA;
E_coli_genome	fimo	Nucleotide motif (loose)	1147382	1147390	42.5	+	.	Motif 1400_gi;Alias=;ID=1400-90-E_coli_genome;pvalue=5.63e-05;qvalue= 0.58;sequence=AATAAACCA;
E_coli_genome	fimo	Nucleotide motif (loose)	1168307	1168315	42.5	+	.	Motif 1400_gi;Alias=;ID=1400-91-E_coli_genome;pvalue=5.63e-05;qvalue= 0.58;sequence=AATTAAGGA;
E_coli_genome	fimo	Nucleotide motif (loose)	1171525	1171533	42.5	+	.	Motif 1400_gi;Alias=;ID=1400-92-E_coli_genome;pvalue=5.63e-05;qvalue= 0.58;sequence=AATAAACCT;
E_coli_genome	fimo	Nucleotide motif (loose)	1180509	1180517	42.5	+	.	Motif 1400_gi;Alias=;ID=1400-93-E_coli_genome;pvalue=5.63e-05;qvalue= 0.58;sequence=AATAAACGT;
E_coli_genome	fimo	Nucleotide motif (loose)	1181781	1181789	42.5	+	.	Motif 1400_gi;Alias=;ID=1400-94-E_coli_genome;pvalue=5.63e-05;qvalue= 0.58;sequence=AATTAACGT;
E_coli_genome	fimo	Nucleotide motif (loose)	1190517	1190525	42.5	+	.	Motif 1400_gi;Alias=;ID=1400-95-E_coli_genome;pvalue=5.63e-05;qvalue= 0.58;sequence=AATAAACCA;
E_coli_genome	fimo	Nucleotide motif (loose)	1198061	1198069	42.5	+	.	Motif 1400_gi;Alias=;ID=1400-96-E_coli_genome;pvalue=5.63e-05;qvalue= 0.58;sequence=AATAAAGCT;
E_coli_genome	fimo	Nucleotide motif (loose)	1203666	1203674	42.5	+	.	Motif 1400_gi;Alias=;ID=1400-97-E_coli_genome;pvalue=5.63e-05;qvalue= 0.58;sequence=AATTAACGA;
E_coli_genome	fimo	Nucleotide motif (loose)	1229253	1229261	42.5	+	.	Motif 1400_gi;Alias=;ID=1400-98-E_coli_genome;pvalue=5.63e-05;qvalue= 0.58;sequence=AATAAACCT;
E_coli_genome	fimo	Nucleotide motif (loose)	1254360	1254368	42.5	+	.	Motif 1400_gi;Alias=;ID=1400-99-E_coli_genome;pvalue=5.63e-05;qvalue= 0.58;sequence=AATAAAGGT;
E_coli_genome	fimo	Nucleotide motif (loose)	1268566	1268574	42.5	+	.	Motif 1400_gi;Alias=;ID=1400-100-E_coli_genome;pvalue=5.63e-05;qvalue= 0.58;sequence=AATTAACGT;
E_coli_genome	fimo	Nucleotide motif (loose)	1275867	1275875	42.5	+	.	Motif 1400_gi;Alias=;ID=1400-101-E_coli_genome;pvalue=5.63e-05;qvalue= 0.58;sequence=AATAAAGGT;
E_coli_genome	fimo	Nucleotide motif (loose)	1321262	1321270	42.5	+	.	Motif 1400_gi;Alias=;ID=1400-102-E_coli_genome;pvalue=5.63e-05;qvalue= 0.58;sequence=AATTAAGGT;
E_coli_genome	fimo	Nucleotide motif (loose)	1326640	1326648	42.5	+	.	Motif 1400_gi;Alias=;ID=1400-103-E_coli_genome;pvalue=5.63e-05;qvalue= 0.58;sequence=AATTAAGCT;
E_coli_genome	fimo	Nucleotide motif (loose)	1328697	1328705	42.5	+	.	Motif 1400_gi;Alias=;ID=1400-104-E_coli_genome;pvalue=5.63e-05;qvalue= 0.58;sequence=AATAAAGGA;
E_coli_genome	fimo	Nucleotide motif (loose)	1328909	1328917	42.5	+	.	Motif 1400_gi;Alias=;ID=1400-105-E_coli_genome;pvalue=5.63e-05;qvalue= 0.58;sequence=AATAAACCA;
E_coli_genome	fimo	Nucleotide motif (loose)	1337696	1337704	42.5	+	.	Motif 1400_gi;Alias=;ID=1400-106-E_coli_genome;pvalue=5.63e-05;qvalue= 0.58;sequence=AATTAACGT;
E_coli_genome	fimo	Nucleotide motif (loose)	1354652	1354660	42.5	+	.	Motif 1400_gi;Alias=;ID=1400-107-E_coli_genome;pvalue=5.63e-05;qvalue= 0.58;sequence=AATTAACCA;
E_coli_genome	fimo	Nucleotide motif (loose)	1362279	1362287	42.5	+	.	Motif 1400_gi;Alias=;ID=1400-108-E_coli_genome;pvalue=5.63e-05;qvalue= 0.58;sequence=AATTAAGCA;
E_coli_genome	fimo	Nucleotide motif (loose)	1366888	1366896	42.5	+	.	Motif 1400_gi;Alias=;ID=1400-109-E_coli_genome;pvalue=5.63e-05;qvalue= 0.58;sequence=AATAAAGCA;
E_coli_genome	fimo	Nucleotide motif (loose)	1381593	1381601	42.5	+	.	Motif 1400_gi;Alias=;ID=1400-110-E_coli_genome;pvalue=5.63e-05;qvalue= 0.58;sequence=AATTAACCA;
E_coli_genome	fimo	Nucleotide motif (loose)	1394992	1395000	42.5	+	.	Motif 1400_gi;Alias=;ID=1400-111-E_coli_genome;pvalue=5.63e-05;qvalue= 0.58;sequence=AATAAACGT;
E_coli_genome	fimo	Nucleotide motif (loose)	1395049	1395057	42.5	+	.	Motif 1400_gi;Alias=;ID=1400-112-E_coli_genome;pvalue=5.63e-05;qvalue= 0.58;sequence=AATAAACCA;
E_coli_genome	fimo	Nucleotide motif (loose)	1395091	1395099	42.5	+	.	Motif 1400_gi;Alias=;ID=1400-113-E_coli_genome;pvalue=5.63e-05;qvalue= 0.58;sequence=AATAAACCA;
E_coli_genome	fimo	Nucleotide motif (loose)	1417776	1417784	42.5	+	.	Motif 1400_gi;Alias=;ID=1400-114-E_coli_genome;pvalue=5.63e-05;qvalue= 0.58;sequence=AATTAAGGT;
E_coli_genome	fimo	Nucleotide motif (loose)	1421444	1421452	42.5	+	.	Motif 1400_gi;Alias=;ID=1400-115-E_coli_genome;pvalue=5.63e-05;qvalue= 0.58;sequence=AATTAACCA;
E_coli_genome	fimo	Nucleotide motif (loose)	1427253	1427261	42.5	+	.	Motif 1400_gi;Alias=;ID=1400-116-E_coli_genome;pvalue=5.63e-05;qvalue= 0.58;sequence=AATTAAGCA;
E_coli_genome	fimo	Nucleotide motif (loose)	1433770	1433778	42.5	+	.	Motif 1400_gi;Alias=;ID=1400-117-E_coli_genome;pvalue=5.63e-05;qvalue= 0.58;sequence=AATAAACGA;
E_coli_genome	fimo	Nucleotide motif (loose)	1444009	1444017	42.5	+	.	Motif 1400_gi;Alias=;ID=1400-118-E_coli_genome;pvalue=5.63e-05;qvalue= 0.58;sequence=AATTAAGCA;
E_coli_genome	fimo	Nucleotide motif (loose)	1447334	1447342	42.5	+	.	Motif 1400_gi;Alias=;ID=1400-119-E_coli_genome;pvalue=5.63e-05;qvalue= 0.58;sequence=AATAAACGA;
E_coli_genome	fimo	Nucleotide motif (loose)	1451035	1451043	42.5	+	.	Motif 1400_gi;Alias=;ID=1400-120-E_coli_genome;pvalue=5.63e-05;qvalue= 0.58;sequence=AATAAAGGT;
E_coli_genome	fimo	Nucleotide motif (loose)	1457770	1457778	42.5	+	.	Motif 1400_gi;Alias=;ID=1400-121-E_coli_genome;pvalue=5.63e-05;qvalue= 0.58;sequence=AATAAACCA;
E_coli_genome	fimo	Nucleotide motif (loose)	1469284	1469292	42.5	+	.	Motif 1400_gi;Alias=;ID=1400-122-E_coli_genome;pvalue=5.63e-05;qvalue= 0.58;sequence=AATAAAGGT;
E_coli_genome	fimo	Nucleotide motif (loose)	1471040	1471048	42.5	+	.	Motif 1400_gi;Alias=;ID=1400-123-E_coli_genome;pvalue=5.63e-05;qvalue= 0.58;sequence=AATTAACCA;
E_coli_genome	fimo	Nucleotide motif (loose)	1491618	1491626	42.5	+	.	Motif 1400_gi;Alias=;ID=1400-124-E_coli_genome;pvalue=5.63e-05;qvalue= 0.58;sequence=AATAAACCA;
E_coli_genome	fimo	Nucleotide motif (loose)	1517102	1517110	42.5	+	.	Motif 1400_gi;Alias=;ID=1400-125-E_coli_genome;pvalue=5.63e-05;qvalue= 0.58;sequence=AATAAACCA;
E_coli_genome	fimo	Nucleotide motif (loose)	1525779	1525787	42.5	+	.	Motif 1400_gi;Alias=;ID=1400-126-E_coli_genome;pvalue=5.63e-05;qvalue= 0.58;sequence=AATAAACCA;
E_coli_genome	fimo	Nucleotide motif (loose)	1531800	1531808	42.5	+	.	Motif 1400_gi;Alias=;ID=1400-127-E_coli_genome;pvalue=5.63e-05;qvalue= 0.58;sequence=AATTAAGGA;
E_coli_genome	fimo	Nucleotide motif (loose)	1544136	1544144	42.5	+	.	Motif 1400_gi;Alias=;ID=1400-128-E_coli_genome;pvalue=5.63e-05;qvalue= 0.58;sequence=AATTAAGGA;
E_coli_genome	fimo	Nucleotide motif (loose)	1547200	1547208	42.5	+	.	Motif 1400_gi;Alias=;ID=1400-129-E_coli_genome;pvalue=5.63e-05;qvalue= 0.58;sequence=AATTAAGCT;
E_coli_genome	fimo	Nucleotide motif (loose)	1560849	1560857	42.5	+	.	Motif 1400_gi;Alias=;ID=1400-130-E_coli_genome;pvalue=5.63e-05;qvalue= 0.58;sequence=AATAAACGT;
E_coli_genome	fimo	Nucleotide motif (loose)	1570325	1570333	42.5	+	.	Motif 1400_gi;Alias=;ID=1400-131-E_coli_genome;pvalue=5.63e-05;qvalue= 0.58;sequence=AATAAACCA;
E_coli_genome	fimo	Nucleotide motif (loose)	1578356	1578364	42.5	+	.	Motif 1400_gi;Alias=;ID=1400-132-E_coli_genome;pvalue=5.63e-05;qvalue= 0.58;sequence=AATAAACCA;
E_coli_genome	fimo	Nucleotide motif (loose)	1579055	1579063	42.5	+	.	Motif 1400_gi;Alias=;ID=1400-133-E_coli_genome;pvalue=5.63e-05;qvalue= 0.58;sequence=AATTAACCA;
E_coli_genome	fimo	Nucleotide motif (loose)	1599073	1599081	42.5	+	.	Motif 1400_gi;Alias=;ID=1400-134-E_coli_genome;pvalue=5.63e-05;qvalue= 0.58;sequence=AATAAAGGA;
E_coli_genome	fimo	Nucleotide motif (loose)	1607019	1607027	42.5	+	.	Motif 1400_gi;Alias=;ID=1400-135-E_coli_genome;pvalue=5.63e-05;qvalue= 0.58;sequence=AATTAACGT;
E_coli_genome	fimo	Nucleotide motif (loose)	1611921	1611929	42.5	+	.	Motif 1400_gi;Alias=;ID=1400-136-E_coli_genome;pvalue=5.63e-05;qvalue= 0.58;sequence=AATAAAGGT;
E_coli_genome	fimo	Nucleotide motif (loose)	1622598	1622606	42.5	+	.	Motif 1400_gi;Alias=;ID=1400-137-E_coli_genome;pvalue=5.63e-05;qvalue= 0.58;sequence=AATTAAGGT;
E_coli_genome	fimo	Nucleotide motif (loose)	1632058	1632066	42.5	+	.	Motif 1400_gi;Alias=;ID=1400-138-E_coli_genome;pvalue=5.63e-05;qvalue= 0.58;sequence=AATTAAGGT;
E_coli_genome	fimo	Nucleotide motif (loose)	1649069	1649077	42.5	+	.	Motif 1400_gi;Alias=;ID=1400-139-E_coli_genome;pvalue=5.63e-05;qvalue= 0.58;sequence=AATTAAGGA;
E_coli_genome	fimo	Nucleotide motif (loose)	1654781	1654789	42.5	+	.	Motif 1400_gi;Alias=;ID=1400-140-E_coli_genome;pvalue=5.63e-05;qvalue= 0.58;sequence=AATAAACCA;
E_coli_genome	fimo	Nucleotide motif (loose)	1656411	1656419	42.5	+	.	Motif 1400_gi;Alias=;ID=1400-141-E_coli_genome;pvalue=5.63e-05;qvalue= 0.58;sequence=AATTAACCA;
E_coli_genome	fimo	Nucleotide motif (loose)	1667264	1667272	42.5	+	.	Motif 1400_gi;Alias=;ID=1400-142-E_coli_genome;pvalue=5.63e-05;qvalue= 0.58;sequence=AATTAACCT;
E_coli_genome	fimo	Nucleotide motif (loose)	1672272	1672280	42.5	+	.	Motif 1400_gi;Alias=;ID=1400-143-E_coli_genome;pvalue=5.63e-05;qvalue= 0.58;sequence=AATAAAGGT;
E_coli_genome	fimo	Nucleotide motif (loose)	1680232	1680240	42.5	+	.	Motif 1400_gi;Alias=;ID=1400-144-E_coli_genome;pvalue=5.63e-05;qvalue= 0.58;sequence=AATAAACGT;
E_coli_genome	fimo	Nucleotide motif (loose)	1707667	1707675	42.5	+	.	Motif 1400_gi;Alias=;ID=1400-145-E_coli_genome;pvalue=5.63e-05;qvalue= 0.58;sequence=AATTAACCT;
E_coli_genome	fimo	Nucleotide motif (loose)	1711526	1711534	42.5	+	.	Motif 1400_gi;Alias=;ID=1400-146-E_coli_genome;pvalue=5.63e-05;qvalue= 0.58;sequence=AATAAAGCA;
E_coli_genome	fimo	Nucleotide motif (loose)	1735361	1735369	42.5	+	.	Motif 1400_gi;Alias=;ID=1400-147-E_coli_genome;pvalue=5.63e-05;qvalue= 0.58;sequence=AATAAAGGA;
E_coli_genome	fimo	Nucleotide motif (loose)	1748148	1748156	42.5	+	.	Motif 1400_gi;Alias=;ID=1400-148-E_coli_genome;pvalue=5.63e-05;qvalue= 0.58;sequence=AATAAACGA;
E_coli_genome	fimo	Nucleotide motif (loose)	1763383	1763391	42.5	+	.	Motif 1400_gi;Alias=;ID=1400-149-E_coli_genome;pvalue=5.63e-05;qvalue= 0.58;sequence=AATAAACGT;
E_coli_genome	fimo	Nucleotide motif (loose)	1766748	1766756	42.5	+	.	Motif 1400_gi;Alias=;ID=1400-150-E_coli_genome;pvalue=5.63e-05;qvalue= 0.58;sequence=AATTAACGT;
E_coli_genome	fimo	Nucleotide motif (loose)	1768634	1768642	42.5	+	.	Motif 1400_gi;Alias=;ID=1400-151-E_coli_genome;pvalue=5.63e-05;qvalue= 0.58;sequence=AATTAAGCA;
E_coli_genome	fimo	Nucleotide motif (loose)	1773759	1773767	42.5	+	.	Motif 1400_gi;Alias=;ID=1400-152-E_coli_genome;pvalue=5.63e-05;qvalue= 0.58;sequence=AATTAAGCA;
E_coli_genome	fimo	Nucleotide motif (loose)	1790555	1790563	42.5	+	.	Motif 1400_gi;Alias=;ID=1400-153-E_coli_genome;pvalue=5.63e-05;qvalue= 0.58;sequence=AATTAACGA;
E_coli_genome	fimo	Nucleotide motif (loose)	1800026	1800034	42.5	+	.	Motif 1400_gi;Alias=;ID=1400-154-E_coli_genome;pvalue=5.63e-05;qvalue= 0.58;sequence=AATAAACGA;
E_coli_genome	fimo	Nucleotide motif (loose)	1803898	1803906	42.5	+	.	Motif 1400_gi;Alias=;ID=1400-155-E_coli_genome;pvalue=5.63e-05;qvalue= 0.58;sequence=AATAAAGCA;
E_coli_genome	fimo	Nucleotide motif (loose)	1806284	1806292	42.5	+	.	Motif 1400_gi;Alias=;ID=1400-156-E_coli_genome;pvalue=5.63e-05;qvalue= 0.58;sequence=AATAAAGCT;
E_coli_genome	fimo	Nucleotide motif (loose)	1807465	1807473	42.5	+	.	Motif 1400_gi;Alias=;ID=1400-157-E_coli_genome;pvalue=5.63e-05;qvalue= 0.58;sequence=AATTAACGA;
E_coli_genome	fimo	Nucleotide motif (loose)	1813848	1813856	42.5	+	.	Motif 1400_gi;Alias=;ID=1400-158-E_coli_genome;pvalue=5.63e-05;qvalue= 0.58;sequence=AATTAAGGA;
E_coli_genome	fimo	Nucleotide motif (loose)	1819949	1819957	42.5	+	.	Motif 1400_gi;Alias=;ID=1400-159-E_coli_genome;pvalue=5.63e-05;qvalue= 0.58;sequence=AATTAACGT;
E_coli_genome	fimo	Nucleotide motif (loose)	1820309	1820317	42.5	+	.	Motif 1400_gi;Alias=;ID=1400-160-E_coli_genome;pvalue=5.63e-05;qvalue= 0.58;sequence=AATAAAGGA;
E_coli_genome	fimo	Nucleotide motif (loose)	1820717	1820725	42.5	+	.	Motif 1400_gi;Alias=;ID=1400-161-E_coli_genome;pvalue=5.63e-05;qvalue= 0.58;sequence=AATAAAGGT;
E_coli_genome	fimo	Nucleotide motif (loose)	1825871	1825879	42.5	+	.	Motif 1400_gi;Alias=;ID=1400-162-E_coli_genome;pvalue=5.63e-05;qvalue= 0.58;sequence=AATAAAGCA;
E_coli_genome	fimo	Nucleotide motif (loose)	1833270	1833278	42.5	+	.	Motif 1400_gi;Alias=;ID=1400-163-E_coli_genome;pvalue=5.63e-05;qvalue= 0.58;sequence=AATTAACCT;
E_coli_genome	fimo	Nucleotide motif (loose)	1846963	1846971	42.5	+	.	Motif 1400_gi;Alias=;ID=1400-164-E_coli_genome;pvalue=5.63e-05;qvalue= 0.58;sequence=AATTAACGA;
E_coli_genome	fimo	Nucleotide motif (loose)	1855320	1855328	42.5	+	.	Motif 1400_gi;Alias=;ID=1400-165-E_coli_genome;pvalue=5.63e-05;qvalue= 0.58;sequence=AATAAACCT;
E_coli_genome	fimo	Nucleotide motif (loose)	1859765	1859773	42.5	+	.	Motif 1400_gi;Alias=;ID=1400-166-E_coli_genome;pvalue=5.63e-05;qvalue= 0.58;sequence=AATAAAGGA;
E_coli_genome	fimo	Nucleotide motif (loose)	1894078	1894086	42.5	+	.	Motif 1400_gi;Alias=;ID=1400-167-E_coli_genome;pvalue=5.63e-05;qvalue= 0.58;sequence=AATTAAGGT;
E_coli_genome	fimo	Nucleotide motif (loose)	1902031	1902039	42.5	+	.	Motif 1400_gi;Alias=;ID=1400-168-E_coli_genome;pvalue=5.63e-05;qvalue= 0.58;sequence=AATAAAGGA;
E_coli_genome	fimo	Nucleotide motif (loose)	1905395	1905403	42.5	+	.	Motif 1400_gi;Alias=;ID=1400-169-E_coli_genome;pvalue=5.63e-05;qvalue= 0.58;sequence=AATAAAGCA;
E_coli_genome	fimo	Nucleotide motif (loose)	1922655	1922663	42.5	+	.	Motif 1400_gi;Alias=;ID=1400-170-E_coli_genome;pvalue=5.63e-05;qvalue= 0.58;sequence=AATAAACCA;
E_coli_genome	fimo	Nucleotide motif (loose)	1931206	1931214	42.5	+	.	Motif 1400_gi;Alias=;ID=1400-171-E_coli_genome;pvalue=5.63e-05;qvalue= 0.58;sequence=AATTAACGA;
E_coli_genome	fimo	Nucleotide motif (loose)	1938123	1938131	42.5	+	.	Motif 1400_gi;Alias=;ID=1400-172-E_coli_genome;pvalue=5.63e-05;qvalue= 0.58;sequence=AATAAAGGT;
E_coli_genome	fimo	Nucleotide motif (loose)	1948414	1948422	42.5	+	.	Motif 1400_gi;Alias=;ID=1400-173-E_coli_genome;pvalue=5.63e-05;qvalue= 0.58;sequence=AATTAAGGT;
E_coli_genome	fimo	Nucleotide motif (loose)	1976318	1976326	42.5	+	.	Motif 1400_gi;Alias=;ID=1400-174-E_coli_genome;pvalue=5.63e-05;qvalue= 0.58;sequence=AATAAACGA;
E_coli_genome	fimo	Nucleotide motif (loose)	1989015	1989023	42.5	+	.	Motif 1400_gi;Alias=;ID=1400-175-E_coli_genome;pvalue=5.63e-05;qvalue= 0.58;sequence=AATTAACGA;
E_coli_genome	fimo	Nucleotide motif (loose)	1991714	1991722	42.5	+	.	Motif 1400_gi;Alias=;ID=1400-176-E_coli_genome;pvalue=5.63e-05;qvalue= 0.58;sequence=AATTAAGGA;
E_coli_genome	fimo	Nucleotide motif (loose)	1998018	1998026	42.5	+	.	Motif 1400_gi;Alias=;ID=1400-177-E_coli_genome;pvalue=5.63e-05;qvalue= 0.58;sequence=AATAAAGCT;
E_coli_genome	fimo	Nucleotide motif (loose)	2027391	2027399	42.5	+	.	Motif 1400_gi;Alias=;ID=1400-178-E_coli_genome;pvalue=5.63e-05;qvalue= 0.58;sequence=AATAAACCA;
E_coli_genome	fimo	Nucleotide motif (loose)	2044467	2044475	42.5	+	.	Motif 1400_gi;Alias=;ID=1400-179-E_coli_genome;pvalue=5.63e-05;qvalue= 0.58;sequence=AATTAACCA;
E_coli_genome	fimo	Nucleotide motif (loose)	2045767	2045775	42.5	+	.	Motif 1400_gi;Alias=;ID=1400-180-E_coli_genome;pvalue=5.63e-05;qvalue= 0.58;sequence=AATTAAGCA;
E_coli_genome	fimo	Nucleotide motif (loose)	2058498	2058506	42.5	+	.	Motif 1400_gi;Alias=;ID=1400-181-E_coli_genome;pvalue=5.63e-05;qvalue= 0.58;sequence=AATAAAGCA;
E_coli_genome	fimo	Nucleotide motif (loose)	2080227	2080235	42.5	+	.	Motif 1400_gi;Alias=;ID=1400-182-E_coli_genome;pvalue=5.63e-05;qvalue= 0.58;sequence=AATAAACCT;
E_coli_genome	fimo	Nucleotide motif (loose)	2080860	2080868	42.5	+	.	Motif 1400_gi;Alias=;ID=1400-183-E_coli_genome;pvalue=5.63e-05;qvalue= 0.58;sequence=AATAAACCT;
E_coli_genome	fimo	Nucleotide motif (loose)	2085531	2085539	42.5	+	.	Motif 1400_gi;Alias=;ID=1400-184-E_coli_genome;pvalue=5.63e-05;qvalue= 0.58;sequence=AATTAACCA;
E_coli_genome	fimo	Nucleotide motif (loose)	2098014	2098022	42.5	+	.	Motif 1400_gi;Alias=;ID=1400-185-E_coli_genome;pvalue=5.63e-05;qvalue= 0.58;sequence=AATTAACGT;
E_coli_genome	fimo	Nucleotide motif (loose)	2106751	2106759	42.5	+	.	Motif 1400_gi;Alias=;ID=1400-186-E_coli_genome;pvalue=5.63e-05;qvalue= 0.58;sequence=AATAAAGCA;
E_coli_genome	fimo	Nucleotide motif (loose)	2128740	2128748	42.5	+	.	Motif 1400_gi;Alias=;ID=1400-187-E_coli_genome;pvalue=5.63e-05;qvalue= 0.58;sequence=AATAAACGT;
E_coli_genome	fimo	Nucleotide motif (loose)	2169356	2169364	42.5	+	.	Motif 1400_gi;Alias=;ID=1400-188-E_coli_genome;pvalue=5.63e-05;qvalue= 0.58;sequence=AATTAACGA;
E_coli_genome	fimo	Nucleotide motif (loose)	2176307	2176315	42.5	+	.	Motif 1400_gi;Alias=;ID=1400-189-E_coli_genome;pvalue=5.63e-05;qvalue= 0.58;sequence=AATTAACGT;
E_coli_genome	fimo	Nucleotide motif (loose)	2181130	2181138	42.5	+	.	Motif 1400_gi;Alias=;ID=1400-190-E_coli_genome;pvalue=5.63e-05;qvalue= 0.58;sequence=AATTAACCA;
E_coli_genome	fimo	Nucleotide motif (loose)	2188684	2188692	42.5	+	.	Motif 1400_gi;Alias=;ID=1400-191-E_coli_genome;pvalue=5.63e-05;qvalue= 0.58;sequence=AATTAACCA;
E_coli_genome	fimo	Nucleotide motif (loose)	2192342	2192350	42.5	+	.	Motif 1400_gi;Alias=;ID=1400-192-E_coli_genome;pvalue=5.63e-05;qvalue= 0.58;sequence=AATTAACCA;
E_coli_genome	fimo	Nucleotide motif (loose)	2200239	2200247	42.5	+	.	Motif 1400_gi;Alias=;ID=1400-193-E_coli_genome;pvalue=5.63e-05;qvalue= 0.58;sequence=AATTAACGA;
E_coli_genome	fimo	Nucleotide motif (loose)	2201184	2201192	42.5	+	.	Motif 1400_gi;Alias=;ID=1400-194-E_coli_genome;pvalue=5.63e-05;qvalue= 0.58;sequence=AATTAACCA;
E_coli_genome	fimo	Nucleotide motif (loose)	2211505	2211513	42.5	+	.	Motif 1400_gi;Alias=;ID=1400-195-E_coli_genome;pvalue=5.63e-05;qvalue= 0.58;sequence=AATTAACCT;
E_coli_genome	fimo	Nucleotide motif (loose)	2227292	2227300	42.5	+	.	Motif 1400_gi;Alias=;ID=1400-196-E_coli_genome;pvalue=5.63e-05;qvalue= 0.58;sequence=AATAAACGT;
E_coli_genome	fimo	Nucleotide motif (loose)	2228547	2228555	42.5	+	.	Motif 1400_gi;Alias=;ID=1400-197-E_coli_genome;pvalue=5.63e-05;qvalue= 0.58;sequence=AATTAAGGA;
E_coli_genome	fimo	Nucleotide motif (loose)	2228967	2228975	42.5	+	.	Motif 1400_gi;Alias=;ID=1400-198-E_coli_genome;pvalue=5.63e-05;qvalue= 0.58;sequence=AATAAAGGA;
E_coli_genome	fimo	Nucleotide motif (loose)	2238198	2238206	42.5	+	.	Motif 1400_gi;Alias=;ID=1400-199-E_coli_genome;pvalue=5.63e-05;qvalue= 0.58;sequence=AATTAACGA;
E_coli_genome	fimo	Nucleotide motif (loose)	2239190	2239198	42.5	+	.	Motif 1400_gi;Alias=;ID=1400-200-E_coli_genome;pvalue=5.63e-05;qvalue= 0.58;sequence=AATTAACGT;
E_coli_genome	fimo	Nucleotide motif (loose)	2296003	2296011	42.5	+	.	Motif 1400_gi;Alias=;ID=1400-201-E_coli_genome;pvalue=5.63e-05;qvalue= 0.58;sequence=AATAAAGGT;
E_coli_genome	fimo	Nucleotide motif (loose)	2318164	2318172	42.5	+	.	Motif 1400_gi;Alias=;ID=1400-202-E_coli_genome;pvalue=5.63e-05;qvalue= 0.58;sequence=AATAAAGCA;
E_coli_genome	fimo	Nucleotide motif (loose)	2329524	2329532	42.5	+	.	Motif 1400_gi;Alias=;ID=1400-203-E_coli_genome;pvalue=5.63e-05;qvalue= 0.58;sequence=AATAAACCT;
E_coli_genome	fimo	Nucleotide motif (loose)	2330200	2330208	42.5	+	.	Motif 1400_gi;Alias=;ID=1400-204-E_coli_genome;pvalue=5.63e-05;qvalue= 0.58;sequence=AATAAAGCT;
E_coli_genome	fimo	Nucleotide motif (loose)	2343620	2343628	42.5	+	.	Motif 1400_gi;Alias=;ID=1400-205-E_coli_genome;pvalue=5.63e-05;qvalue= 0.58;sequence=AATAAACGT;
E_coli_genome	fimo	Nucleotide motif (loose)	2362792	2362800	42.5	+	.	Motif 1400_gi;Alias=;ID=1400-206-E_coli_genome;pvalue=5.63e-05;qvalue= 0.58;sequence=AATAAACCA;
E_coli_genome	fimo	Nucleotide motif (loose)	2364871	2364879	42.5	+	.	Motif 1400_gi;Alias=;ID=1400-207-E_coli_genome;pvalue=5.63e-05;qvalue= 0.58;sequence=AATAAACGA;
E_coli_genome	fimo	Nucleotide motif (loose)	2369407	2369415	42.5	+	.	Motif 1400_gi;Alias=;ID=1400-208-E_coli_genome;pvalue=5.63e-05;qvalue= 0.58;sequence=AATAAACCA;
E_coli_genome	fimo	Nucleotide motif (loose)	2383206	2383214	42.5	+	.	Motif 1400_gi;Alias=;ID=1400-209-E_coli_genome;pvalue=5.63e-05;qvalue= 0.58;sequence=AATTAACCA;
E_coli_genome	fimo	Nucleotide motif (loose)	2399935	2399943	42.5	+	.	Motif 1400_gi;Alias=;ID=1400-210-E_coli_genome;pvalue=5.63e-05;qvalue= 0.58;sequence=AATAAAGGT;
E_coli_genome	fimo	Nucleotide motif (loose)	2402877	2402885	42.5	+	.	Motif 1400_gi;Alias=;ID=1400-211-E_coli_genome;pvalue=5.63e-05;qvalue= 0.58;sequence=AATAAAGGT;
E_coli_genome	fimo	Nucleotide motif (loose)	2421384	2421392	42.5	+	.	Motif 1400_gi;Alias=;ID=1400-212-E_coli_genome;pvalue=5.63e-05;qvalue= 0.58;sequence=AATTAAGGA;
E_coli_genome	fimo	Nucleotide motif (loose)	2462568	2462576	42.5	+	.	Motif 1400_gi;Alias=;ID=1400-213-E_coli_genome;pvalue=5.63e-05;qvalue= 0.58;sequence=AATTAACGA;
E_coli_genome	fimo	Nucleotide motif (loose)	2463923	2463931	42.5	+	.	Motif 1400_gi;Alias=;ID=1400-214-E_coli_genome;pvalue=5.63e-05;qvalue= 0.58;sequence=AATTAACGT;
E_coli_genome	fimo	Nucleotide motif (loose)	2469134	2469142	42.5	+	.	Motif 1400_gi;Alias=;ID=1400-215-E_coli_genome;pvalue=5.63e-05;qvalue= 0.58;sequence=AATAAAGCA;
E_coli_genome	fimo	Nucleotide motif (loose)	2485871	2485879	42.5	+	.	Motif 1400_gi;Alias=;ID=1400-216-E_coli_genome;pvalue=5.63e-05;qvalue= 0.58;sequence=AATAAAGCA;
E_coli_genome	fimo	Nucleotide motif (loose)	2500835	2500843	42.5	+	.	Motif 1400_gi;Alias=;ID=1400-217-E_coli_genome;pvalue=5.63e-05;qvalue= 0.58;sequence=AATTAACGA;
E_coli_genome	fimo	Nucleotide motif (loose)	2507742	2507750	42.5	+	.	Motif 1400_gi;Alias=;ID=1400-218-E_coli_genome;pvalue=5.63e-05;qvalue= 0.58;sequence=AATTAAGGT;
E_coli_genome	fimo	Nucleotide motif (loose)	2522678	2522686	42.5	+	.	Motif 1400_gi;Alias=;ID=1400-219-E_coli_genome;pvalue=5.63e-05;qvalue= 0.58;sequence=AATTAACCT;
E_coli_genome	fimo	Nucleotide motif (loose)	2525382	2525390	42.5	+	.	Motif 1400_gi;Alias=;ID=1400-220-E_coli_genome;pvalue=5.63e-05;qvalue= 0.58;sequence=AATAAACCA;
E_coli_genome	fimo	Nucleotide motif (loose)	2559005	2559013	42.5	+	.	Motif 1400_gi;Alias=;ID=1400-221-E_coli_genome;pvalue=5.63e-05;qvalue= 0.58;sequence=AATAAACGA;
E_coli_genome	fimo	Nucleotide motif (loose)	2560433	2560441	42.5	+	.	Motif 1400_gi;Alias=;ID=1400-222-E_coli_genome;pvalue=5.63e-05;qvalue= 0.58;sequence=AATTAACGA;
E_coli_genome	fimo	Nucleotide motif (loose)	2560449	2560457	42.5	+	.	Motif 1400_gi;Alias=;ID=1400-223-E_coli_genome;pvalue=5.63e-05;qvalue= 0.58;sequence=AATAAAGCA;
E_coli_genome	fimo	Nucleotide motif (loose)	2565328	2565336	42.5	+	.	Motif 1400_gi;Alias=;ID=1400-224-E_coli_genome;pvalue=5.63e-05;qvalue= 0.58;sequence=AATAAACCA;
E_coli_genome	fimo	Nucleotide motif (loose)	2576593	2576601	42.5	+	.	Motif 1400_gi;Alias=;ID=1400-225-E_coli_genome;pvalue=5.63e-05;qvalue= 0.58;sequence=AATAAAGGT;
E_coli_genome	fimo	Nucleotide motif (loose)	2580389	2580397	42.5	+	.	Motif 1400_gi;Alias=;ID=1400-226-E_coli_genome;pvalue=5.63e-05;qvalue= 0.58;sequence=AATAAAGCA;
E_coli_genome	fimo	Nucleotide motif (loose)	2593507	2593515	42.5	+	.	Motif 1400_gi;Alias=;ID=1400-227-E_coli_genome;pvalue=5.63e-05;qvalue= 0.58;sequence=AATAAACGT;
E_coli_genome	fimo	Nucleotide motif (loose)	2597639	2597647	42.5	+	.	Motif 1400_gi;Alias=;ID=1400-228-E_coli_genome;pvalue=5.63e-05;qvalue= 0.58;sequence=AATTAACGT;
E_coli_genome	fimo	Nucleotide motif (loose)	2603639	2603647	42.5	+	.	Motif 1400_gi;Alias=;ID=1400-229-E_coli_genome;pvalue=5.63e-05;qvalue= 0.58;sequence=AATAAAGGT;
E_coli_genome	fimo	Nucleotide motif (loose)	2628259	2628267	42.5	+	.	Motif 1400_gi;Alias=;ID=1400-230-E_coli_genome;pvalue=5.63e-05;qvalue= 0.58;sequence=AATAAAGCA;
E_coli_genome	fimo	Nucleotide motif (loose)	2688133	2688141	42.5	+	.	Motif 1400_gi;Alias=;ID=1400-231-E_coli_genome;pvalue=5.63e-05;qvalue= 0.58;sequence=AATAAACCT;
E_coli_genome	fimo	Nucleotide motif (loose)	2696321	2696329	42.5	+	.	Motif 1400_gi;Alias=;ID=1400-232-E_coli_genome;pvalue=5.63e-05;qvalue= 0.58;sequence=AATTAAGCT;
E_coli_genome	fimo	Nucleotide motif (loose)	2697971	2697979	42.5	+	.	Motif 1400_gi;Alias=;ID=1400-233-E_coli_genome;pvalue=5.63e-05;qvalue= 0.58;sequence=AATAAAGCA;
E_coli_genome	fimo	Nucleotide motif (loose)	2705067	2705075	42.5	+	.	Motif 1400_gi;Alias=;ID=1400-234-E_coli_genome;pvalue=5.63e-05;qvalue= 0.58;sequence=AATAAACGA;
E_coli_genome	fimo	Nucleotide motif (loose)	2714754	2714762	42.5	+	.	Motif 1400_gi;Alias=;ID=1400-235-E_coli_genome;pvalue=5.63e-05;qvalue= 0.58;sequence=AATAAAGCT;
E_coli_genome	fimo	Nucleotide motif (loose)	2716764	2716772	42.5	+	.	Motif 1400_gi;Alias=;ID=1400-236-E_coli_genome;pvalue=5.63e-05;qvalue= 0.58;sequence=AATTAACCT;
E_coli_genome	fimo	Nucleotide motif (loose)	2725349	2725357	42.5	+	.	Motif 1400_gi;Alias=;ID=1400-237-E_coli_genome;pvalue=5.63e-05;qvalue= 0.58;sequence=AATAAACGA;
E_coli_genome	fimo	Nucleotide motif (loose)	2727329	2727337	42.5	+	.	Motif 1400_gi;Alias=;ID=1400-238-E_coli_genome;pvalue=5.63e-05;qvalue= 0.58;sequence=AATTAACCT;
E_coli_genome	fimo	Nucleotide motif (loose)	2734025	2734033	42.5	+	.	Motif 1400_gi;Alias=;ID=1400-239-E_coli_genome;pvalue=5.63e-05;qvalue= 0.58;sequence=AATAAAGGA;
E_coli_genome	fimo	Nucleotide motif (loose)	2737372	2737380	42.5	+	.	Motif 1400_gi;Alias=;ID=1400-240-E_coli_genome;pvalue=5.63e-05;qvalue= 0.58;sequence=AATTAACGA;
E_coli_genome	fimo	Nucleotide motif (loose)	2740070	2740078	42.5	+	.	Motif 1400_gi;Alias=;ID=1400-241-E_coli_genome;pvalue=5.63e-05;qvalue= 0.58;sequence=AATAAACCT;
E_coli_genome	fimo	Nucleotide motif (loose)	2750113	2750121	42.5	+	.	Motif 1400_gi;Alias=;ID=1400-242-E_coli_genome;pvalue=5.63e-05;qvalue= 0.58;sequence=AATTAAGCT;
E_coli_genome	fimo	Nucleotide motif (loose)	2765180	2765188	42.5	+	.	Motif 1400_gi;Alias=;ID=1400-243-E_coli_genome;pvalue=5.63e-05;qvalue= 0.58;sequence=AATTAAGGA;
E_coli_genome	fimo	Nucleotide motif (loose)	2767001	2767009	42.5	+	.	Motif 1400_gi;Alias=;ID=1400-244-E_coli_genome;pvalue=5.63e-05;qvalue= 0.58;sequence=AATTAACGT;
E_coli_genome	fimo	Nucleotide motif (loose)	2785463	2785471	42.5	+	.	Motif 1400_gi;Alias=;ID=1400-245-E_coli_genome;pvalue=5.63e-05;qvalue= 0.58;sequence=AATTAACCT;
E_coli_genome	fimo	Nucleotide motif (loose)	2786670	2786678	42.5	+	.	Motif 1400_gi;Alias=;ID=1400-246-E_coli_genome;pvalue=5.63e-05;qvalue= 0.58;sequence=AATAAAGCA;
E_coli_genome	fimo	Nucleotide motif (loose)	2788242	2788250	42.5	+	.	Motif 1400_gi;Alias=;ID=1400-247-E_coli_genome;pvalue=5.63e-05;qvalue= 0.58;sequence=AATAAAGGT;
E_coli_genome	fimo	Nucleotide motif (loose)	2788419	2788427	42.5	+	.	Motif 1400_gi;Alias=;ID=1400-248-E_coli_genome;pvalue=5.63e-05;qvalue= 0.58;sequence=AATAAAGGA;
E_coli_genome	fimo	Nucleotide motif (loose)	2799666	2799674	42.5	+	.	Motif 1400_gi;Alias=;ID=1400-249-E_coli_genome;pvalue=5.63e-05;qvalue= 0.58;sequence=AATAAACCA;
E_coli_genome	fimo	Nucleotide motif (loose)	2804793	2804801	42.5	+	.	Motif 1400_gi;Alias=;ID=1400-250-E_coli_genome;pvalue=5.63e-05;qvalue= 0.58;sequence=AATAAAGGA;
E_coli_genome	fimo	Nucleotide motif (loose)	2809488	2809496	42.5	+	.	Motif 1400_gi;Alias=;ID=1400-251-E_coli_genome;pvalue=5.63e-05;qvalue= 0.58;sequence=AATTAAGCA;
E_coli_genome	fimo	Nucleotide motif (loose)	2830739	2830747	42.5	+	.	Motif 1400_gi;Alias=;ID=1400-252-E_coli_genome;pvalue=5.63e-05;qvalue= 0.58;sequence=AATAAACCT;
E_coli_genome	fimo	Nucleotide motif (loose)	2864218	2864226	42.5	+	.	Motif 1400_gi;Alias=;ID=1400-253-E_coli_genome;pvalue=5.63e-05;qvalue= 0.58;sequence=AATTAAGGA;
E_coli_genome	fimo	Nucleotide motif (loose)	2881296	2881304	42.5	+	.	Motif 1400_gi;Alias=;ID=1400-254-E_coli_genome;pvalue=5.63e-05;qvalue= 0.58;sequence=AATTAACCA;
E_coli_genome	fimo	Nucleotide motif (loose)	2884283	2884291	42.5	+	.	Motif 1400_gi;Alias=;ID=1400-255-E_coli_genome;pvalue=5.63e-05;qvalue= 0.58;sequence=AATTAACCT;
E_coli_genome	fimo	Nucleotide motif (loose)	2885270	2885278	42.5	+	.	Motif 1400_gi;Alias=;ID=1400-256-E_coli_genome;pvalue=5.63e-05;qvalue= 0.58;sequence=AATTAACCA;
E_coli_genome	fimo	Nucleotide motif (loose)	2926781	2926789	42.5	+	.	Motif 1400_gi;Alias=;ID=1400-257-E_coli_genome;pvalue=5.63e-05;qvalue= 0.58;sequence=AATTAACGA;
E_coli_genome	fimo	Nucleotide motif (loose)	2968991	2968999	42.5	+	.	Motif 1400_gi;Alias=;ID=1400-258-E_coli_genome;pvalue=5.63e-05;qvalue= 0.58;sequence=AATAAAGCT;
E_coli_genome	fimo	Nucleotide motif (loose)	2981244	2981252	42.5	+	.	Motif 1400_gi;Alias=;ID=1400-259-E_coli_genome;pvalue=5.63e-05;qvalue= 0.58;sequence=AATAAAGGT;
E_coli_genome	fimo	Nucleotide motif (loose)	2988126	2988134	42.5	+	.	Motif 1400_gi;Alias=;ID=1400-260-E_coli_genome;pvalue=5.63e-05;qvalue= 0.58;sequence=AATAAACGA;
E_coli_genome	fimo	Nucleotide motif (loose)	2992651	2992659	42.5	+	.	Motif 1400_gi;Alias=;ID=1400-261-E_coli_genome;pvalue=5.63e-05;qvalue= 0.58;sequence=AATAAACCA;
E_coli_genome	fimo	Nucleotide motif (loose)	2998517	2998525	42.5	+	.	Motif 1400_gi;Alias=;ID=1400-262-E_coli_genome;pvalue=5.63e-05;qvalue= 0.58;sequence=AATAAACGT;
E_coli_genome	fimo	Nucleotide motif (loose)	3006223	3006231	42.5	+	.	Motif 1400_gi;Alias=;ID=1400-263-E_coli_genome;pvalue=5.63e-05;qvalue= 0.58;sequence=AATAAACCA;
E_coli_genome	fimo	Nucleotide motif (loose)	3011118	3011126	42.5	+	.	Motif 1400_gi;Alias=;ID=1400-264-E_coli_genome;pvalue=5.63e-05;qvalue= 0.58;sequence=AATTAACCA;
E_coli_genome	fimo	Nucleotide motif (loose)	3011767	3011775	42.5	+	.	Motif 1400_gi;Alias=;ID=1400-265-E_coli_genome;pvalue=5.63e-05;qvalue= 0.58;sequence=AATAAACCT;
E_coli_genome	fimo	Nucleotide motif (loose)	3028998	3029006	42.5	+	.	Motif 1400_gi;Alias=;ID=1400-266-E_coli_genome;pvalue=5.63e-05;qvalue= 0.58;sequence=AATTAACGA;
E_coli_genome	fimo	Nucleotide motif (loose)	3039379	3039387	42.5	+	.	Motif 1400_gi;Alias=;ID=1400-267-E_coli_genome;pvalue=5.63e-05;qvalue= 0.58;sequence=AATAAACGT;
E_coli_genome	fimo	Nucleotide motif (loose)	3042042	3042050	42.5	+	.	Motif 1400_gi;Alias=;ID=1400-268-E_coli_genome;pvalue=5.63e-05;qvalue= 0.58;sequence=AATAAACGT;
E_coli_genome	fimo	Nucleotide motif (loose)	3042614	3042622	42.5	+	.	Motif 1400_gi;Alias=;ID=1400-269-E_coli_genome;pvalue=5.63e-05;qvalue= 0.58;sequence=AATAAACCA;
E_coli_genome	fimo	Nucleotide motif (loose)	3059460	3059468	42.5	+	.	Motif 1400_gi;Alias=;ID=1400-270-E_coli_genome;pvalue=5.63e-05;qvalue= 0.58;sequence=AATAAAGCA;
E_coli_genome	fimo	Nucleotide motif (loose)	3068227	3068235	42.5	+	.	Motif 1400_gi;Alias=;ID=1400-271-E_coli_genome;pvalue=5.63e-05;qvalue= 0.58;sequence=AATAAACCA;
E_coli_genome	fimo	Nucleotide motif (loose)	3069887	3069895	42.5	+	.	Motif 1400_gi;Alias=;ID=1400-272-E_coli_genome;pvalue=5.63e-05;qvalue= 0.58;sequence=AATAAAGCA;
E_coli_genome	fimo	Nucleotide motif (loose)	3084555	3084563	42.5	+	.	Motif 1400_gi;Alias=;ID=1400-273-E_coli_genome;pvalue=5.63e-05;qvalue= 0.58;sequence=AATAAAGCT;
E_coli_genome	fimo	Nucleotide motif (loose)	3092720	3092728	42.5	+	.	Motif 1400_gi;Alias=;ID=1400-274-E_coli_genome;pvalue=5.63e-05;qvalue= 0.58;sequence=AATTAACGT;
E_coli_genome	fimo	Nucleotide motif (loose)	3125549	3125557	42.5	+	.	Motif 1400_gi;Alias=;ID=1400-275-E_coli_genome;pvalue=5.63e-05;qvalue= 0.58;sequence=AATAAAGGA;
E_coli_genome	fimo	Nucleotide motif (loose)	3151514	3151522	42.5	+	.	Motif 1400_gi;Alias=;ID=1400-276-E_coli_genome;pvalue=5.63e-05;qvalue= 0.58;sequence=AATAAAGCT;
E_coli_genome	fimo	Nucleotide motif (loose)	3173788	3173796	42.5	+	.	Motif 1400_gi;Alias=;ID=1400-277-E_coli_genome;pvalue=5.63e-05;qvalue= 0.58;sequence=AATAAACCT;
E_coli_genome	fimo	Nucleotide motif (loose)	3183797	3183805	42.5	+	.	Motif 1400_gi;Alias=;ID=1400-278-E_coli_genome;pvalue=5.63e-05;qvalue= 0.58;sequence=AATTAAGCA;
E_coli_genome	fimo	Nucleotide motif (loose)	3186041	3186049	42.5	+	.	Motif 1400_gi;Alias=;ID=1400-279-E_coli_genome;pvalue=5.63e-05;qvalue= 0.58;sequence=AATTAACCA;
E_coli_genome	fimo	Nucleotide motif (loose)	3216757	3216765	42.5	+	.	Motif 1400_gi;Alias=;ID=1400-280-E_coli_genome;pvalue=5.63e-05;qvalue= 0.58;sequence=AATTAAGCA;
E_coli_genome	fimo	Nucleotide motif (loose)	3234542	3234550	42.5	+	.	Motif 1400_gi;Alias=;ID=1400-281-E_coli_genome;pvalue=5.63e-05;qvalue= 0.58;sequence=AATAAACGT;
E_coli_genome	fimo	Nucleotide motif (loose)	3244846	3244854	42.5	+	.	Motif 1400_gi;Alias=;ID=1400-282-E_coli_genome;pvalue=5.63e-05;qvalue= 0.58;sequence=AATAAACGT;
E_coli_genome	fimo	Nucleotide motif (loose)	3262659	3262667	42.5	+	.	Motif 1400_gi;Alias=;ID=1400-283-E_coli_genome;pvalue=5.63e-05;qvalue= 0.58;sequence=AATTAAGCT;
E_coli_genome	fimo	Nucleotide motif (loose)	3267407	3267415	42.5	+	.	Motif 1400_gi;Alias=;ID=1400-284-E_coli_genome;pvalue=5.63e-05;qvalue= 0.58;sequence=AATAAACCA;
E_coli_genome	fimo	Nucleotide motif (loose)	3273381	3273389	42.5	+	.	Motif 1400_gi;Alias=;ID=1400-285-E_coli_genome;pvalue=5.63e-05;qvalue= 0.58;sequence=AATAAACGT;
E_coli_genome	fimo	Nucleotide motif (loose)	3289782	3289790	42.5	+	.	Motif 1400_gi;Alias=;ID=1400-286-E_coli_genome;pvalue=5.63e-05;qvalue= 0.58;sequence=AATTAACGA;
E_coli_genome	fimo	Nucleotide motif (loose)	3295788	3295796	42.5	+	.	Motif 1400_gi;Alias=;ID=1400-287-E_coli_genome;pvalue=5.63e-05;qvalue= 0.58;sequence=AATTAAGGT;
E_coli_genome	fimo	Nucleotide motif (loose)	3318616	3318624	42.5	+	.	Motif 1400_gi;Alias=;ID=1400-288-E_coli_genome;pvalue=5.63e-05;qvalue= 0.58;sequence=AATTAAGCA;
E_coli_genome	fimo	Nucleotide motif (loose)	3331227	3331235	42.5	+	.	Motif 1400_gi;Alias=;ID=1400-289-E_coli_genome;pvalue=5.63e-05;qvalue= 0.58;sequence=AATAAAGGT;
E_coli_genome	fimo	Nucleotide motif (loose)	3336824	3336832	42.5	+	.	Motif 1400_gi;Alias=;ID=1400-290-E_coli_genome;pvalue=5.63e-05;qvalue= 0.58;sequence=AATAAACCA;
E_coli_genome	fimo	Nucleotide motif (loose)	3340203	3340211	42.5	+	.	Motif 1400_gi;Alias=;ID=1400-291-E_coli_genome;pvalue=5.63e-05;qvalue= 0.58;sequence=AATTAAGCA;
E_coli_genome	fimo	Nucleotide motif (loose)	3373640	3373648	42.5	+	.	Motif 1400_gi;Alias=;ID=1400-292-E_coli_genome;pvalue=5.63e-05;qvalue= 0.58;sequence=AATTAAGCA;
E_coli_genome	fimo	Nucleotide motif (loose)	3377813	3377821	42.5	+	.	Motif 1400_gi;Alias=;ID=1400-293-E_coli_genome;pvalue=5.63e-05;qvalue= 0.58;sequence=AATTAACGT;
E_coli_genome	fimo	Nucleotide motif (loose)	3380311	3380319	42.5	+	.	Motif 1400_gi;Alias=;ID=1400-294-E_coli_genome;pvalue=5.63e-05;qvalue= 0.58;sequence=AATAAAGCT;
E_coli_genome	fimo	Nucleotide motif (loose)	3385354	3385362	42.5	+	.	Motif 1400_gi;Alias=;ID=1400-295-E_coli_genome;pvalue=5.63e-05;qvalue= 0.58;sequence=AATTAACGA;
E_coli_genome	fimo	Nucleotide motif (loose)	3409946	3409954	42.5	+	.	Motif 1400_gi;Alias=;ID=1400-296-E_coli_genome;pvalue=5.63e-05;qvalue= 0.58;sequence=AATTAACCT;
E_coli_genome	fimo	Nucleotide motif (loose)	3419663	3419671	42.5	+	.	Motif 1400_gi;Alias=;ID=1400-297-E_coli_genome;pvalue=5.63e-05;qvalue= 0.58;sequence=AATTAAGCA;
E_coli_genome	fimo	Nucleotide motif (loose)	3421621	3421629	42.5	+	.	Motif 1400_gi;Alias=;ID=1400-298-E_coli_genome;pvalue=5.63e-05;qvalue= 0.58;sequence=AATTAACCT;
E_coli_genome	fimo	Nucleotide motif (loose)	3424928	3424936	42.5	+	.	Motif 1400_gi;Alias=;ID=1400-299-E_coli_genome;pvalue=5.63e-05;qvalue= 0.58;sequence=AATTAACCT;
E_coli_genome	fimo	Nucleotide motif (loose)	3454830	3454838	42.5	+	.	Motif 1400_gi;Alias=;ID=1400-300-E_coli_genome;pvalue=5.63e-05;qvalue= 0.58;sequence=AATAAAGCT;
E_coli_genome	fimo	Nucleotide motif (loose)	3458827	3458835	42.5	+	.	Motif 1400_gi;Alias=;ID=1400-301-E_coli_genome;pvalue=5.63e-05;qvalue= 0.58;sequence=AATTAAGGT;
E_coli_genome	fimo	Nucleotide motif (loose)	3460087	3460095	42.5	+	.	Motif 1400_gi;Alias=;ID=1400-302-E_coli_genome;pvalue=5.63e-05;qvalue= 0.58;sequence=AATAAACGA;
E_coli_genome	fimo	Nucleotide motif (loose)	3461008	3461016	42.5	+	.	Motif 1400_gi;Alias=;ID=1400-303-E_coli_genome;pvalue=5.63e-05;qvalue= 0.58;sequence=AATTAAGGA;
E_coli_genome	fimo	Nucleotide motif (loose)	3470132	3470140	42.5	+	.	Motif 1400_gi;Alias=;ID=1400-304-E_coli_genome;pvalue=5.63e-05;qvalue= 0.58;sequence=AATTAACGT;
E_coli_genome	fimo	Nucleotide motif (loose)	3507793	3507801	42.5	+	.	Motif 1400_gi;Alias=;ID=1400-305-E_coli_genome;pvalue=5.63e-05;qvalue= 0.58;sequence=AATAAAGGT;
E_coli_genome	fimo	Nucleotide motif (loose)	3517345	3517353	42.5	+	.	Motif 1400_gi;Alias=;ID=1400-306-E_coli_genome;pvalue=5.63e-05;qvalue= 0.58;sequence=AATTAACCT;
E_coli_genome	fimo	Nucleotide motif (loose)	3531885	3531893	42.5	+	.	Motif 1400_gi;Alias=;ID=1400-307-E_coli_genome;pvalue=5.63e-05;qvalue= 0.58;sequence=AATAAACCA;
E_coli_genome	fimo	Nucleotide motif (loose)	3540414	3540422	42.5	+	.	Motif 1400_gi;Alias=;ID=1400-308-E_coli_genome;pvalue=5.63e-05;qvalue= 0.58;sequence=AATTAACCA;
E_coli_genome	fimo	Nucleotide motif (loose)	3563518	3563526	42.5	+	.	Motif 1400_gi;Alias=;ID=1400-309-E_coli_genome;pvalue=5.63e-05;qvalue= 0.58;sequence=AATTAACGT;
E_coli_genome	fimo	Nucleotide motif (loose)	3574436	3574444	42.5	+	.	Motif 1400_gi;Alias=;ID=1400-310-E_coli_genome;pvalue=5.63e-05;qvalue= 0.58;sequence=AATAAACCA;
E_coli_genome	fimo	Nucleotide motif (loose)	3580068	3580076	42.5	+	.	Motif 1400_gi;Alias=;ID=1400-311-E_coli_genome;pvalue=5.63e-05;qvalue= 0.58;sequence=AATAAACGA;
E_coli_genome	fimo	Nucleotide motif (loose)	3581518	3581526	42.5	+	.	Motif 1400_gi;Alias=;ID=1400-312-E_coli_genome;pvalue=5.63e-05;qvalue= 0.58;sequence=AATTAAGGT;
E_coli_genome	fimo	Nucleotide motif (loose)	3608043	3608051	42.5	+	.	Motif 1400_gi;Alias=;ID=1400-313-E_coli_genome;pvalue=5.63e-05;qvalue= 0.58;sequence=AATTAACGA;
E_coli_genome	fimo	Nucleotide motif (loose)	3609077	3609085	42.5	+	.	Motif 1400_gi;Alias=;ID=1400-314-E_coli_genome;pvalue=5.63e-05;qvalue= 0.58;sequence=AATTAACCA;
E_coli_genome	fimo	Nucleotide motif (loose)	3618491	3618499	42.5	+	.	Motif 1400_gi;Alias=;ID=1400-315-E_coli_genome;pvalue=5.63e-05;qvalue= 0.58;sequence=AATTAACCT;
E_coli_genome	fimo	Nucleotide motif (loose)	3623567	3623575	42.5	+	.	Motif 1400_gi;Alias=;ID=1400-316-E_coli_genome;pvalue=5.63e-05;qvalue= 0.58;sequence=AATAAAGCT;
E_coli_genome	fimo	Nucleotide motif (loose)	3624362	3624370	42.5	+	.	Motif 1400_gi;Alias=;ID=1400-317-E_coli_genome;pvalue=5.63e-05;qvalue= 0.58;sequence=AATTAAGGA;
E_coli_genome	fimo	Nucleotide motif (loose)	3628650	3628658	42.5	+	.	Motif 1400_gi;Alias=;ID=1400-318-E_coli_genome;pvalue=5.63e-05;qvalue= 0.58;sequence=AATTAACGT;
E_coli_genome	fimo	Nucleotide motif (loose)	3643115	3643123	42.5	+	.	Motif 1400_gi;Alias=;ID=1400-319-E_coli_genome;pvalue=5.63e-05;qvalue= 0.58;sequence=AATTAAGCA;
E_coli_genome	fimo	Nucleotide motif (loose)	3669487	3669495	42.5	+	.	Motif 1400_gi;Alias=;ID=1400-320-E_coli_genome;pvalue=5.63e-05;qvalue= 0.58;sequence=AATAAACGT;
E_coli_genome	fimo	Nucleotide motif (loose)	3682061	3682069	42.5	+	.	Motif 1400_gi;Alias=;ID=1400-321-E_coli_genome;pvalue=5.63e-05;qvalue= 0.58;sequence=AATAAACCT;
E_coli_genome	fimo	Nucleotide motif (loose)	3689636	3689644	42.5	+	.	Motif 1400_gi;Alias=;ID=1400-322-E_coli_genome;pvalue=5.63e-05;qvalue= 0.58;sequence=AATAAACGT;
E_coli_genome	fimo	Nucleotide motif (loose)	3690432	3690440	42.5	+	.	Motif 1400_gi;Alias=;ID=1400-323-E_coli_genome;pvalue=5.63e-05;qvalue= 0.58;sequence=AATAAACGT;
E_coli_genome	fimo	Nucleotide motif (loose)	3692681	3692689	42.5	+	.	Motif 1400_gi;Alias=;ID=1400-324-E_coli_genome;pvalue=5.63e-05;qvalue= 0.58;sequence=AATAAACGA;
E_coli_genome	fimo	Nucleotide motif (loose)	3707606	3707614	42.5	+	.	Motif 1400_gi;Alias=;ID=1400-325-E_coli_genome;pvalue=5.63e-05;qvalue= 0.58;sequence=AATAAACCA;
E_coli_genome	fimo	Nucleotide motif (loose)	3713644	3713652	42.5	+	.	Motif 1400_gi;Alias=;ID=1400-326-E_coli_genome;pvalue=5.63e-05;qvalue= 0.58;sequence=AATAAACCA;
E_coli_genome	fimo	Nucleotide motif (loose)	3730995	3731003	42.5	+	.	Motif 1400_gi;Alias=;ID=1400-327-E_coli_genome;pvalue=5.63e-05;qvalue= 0.58;sequence=AATAAACCA;
E_coli_genome	fimo	Nucleotide motif (loose)	3733541	3733549	42.5	+	.	Motif 1400_gi;Alias=;ID=1400-328-E_coli_genome;pvalue=5.63e-05;qvalue= 0.58;sequence=AATTAACCA;
E_coli_genome	fimo	Nucleotide motif (loose)	3747076	3747084	42.5	+	.	Motif 1400_gi;Alias=;ID=1400-329-E_coli_genome;pvalue=5.63e-05;qvalue= 0.58;sequence=AATAAACCA;
E_coli_genome	fimo	Nucleotide motif (loose)	3757720	3757728	42.5	+	.	Motif 1400_gi;Alias=;ID=1400-330-E_coli_genome;pvalue=5.63e-05;qvalue= 0.58;sequence=AATTAAGGT;
E_coli_genome	fimo	Nucleotide motif (loose)	3789379	3789387	42.5	+	.	Motif 1400_gi;Alias=;ID=1400-331-E_coli_genome;pvalue=5.63e-05;qvalue= 0.58;sequence=AATTAAGGT;
E_coli_genome	fimo	Nucleotide motif (loose)	3796890	3796898	42.5	+	.	Motif 1400_gi;Alias=;ID=1400-332-E_coli_genome;pvalue=5.63e-05;qvalue= 0.58;sequence=AATTAACCT;
E_coli_genome	fimo	Nucleotide motif (loose)	3797722	3797730	42.5	+	.	Motif 1400_gi;Alias=;ID=1400-333-E_coli_genome;pvalue=5.63e-05;qvalue= 0.58;sequence=AATAAACCA;
E_coli_genome	fimo	Nucleotide motif (loose)	3800966	3800974	42.5	+	.	Motif 1400_gi;Alias=;ID=1400-334-E_coli_genome;pvalue=5.63e-05;qvalue= 0.58;sequence=AATAAACCA;
E_coli_genome	fimo	Nucleotide motif (loose)	3801444	3801452	42.5	+	.	Motif 1400_gi;Alias=;ID=1400-335-E_coli_genome;pvalue=5.63e-05;qvalue= 0.58;sequence=AATAAACGA;
E_coli_genome	fimo	Nucleotide motif (loose)	3803592	3803600	42.5	+	.	Motif 1400_gi;Alias=;ID=1400-336-E_coli_genome;pvalue=5.63e-05;qvalue= 0.58;sequence=AATAAACGT;
E_coli_genome	fimo	Nucleotide motif (loose)	3805260	3805268	42.5	+	.	Motif 1400_gi;Alias=;ID=1400-337-E_coli_genome;pvalue=5.63e-05;qvalue= 0.58;sequence=AATAAACCT;
E_coli_genome	fimo	Nucleotide motif (loose)	3820688	3820696	42.5	+	.	Motif 1400_gi;Alias=;ID=1400-338-E_coli_genome;pvalue=5.63e-05;qvalue= 0.58;sequence=AATTAAGCT;
E_coli_genome	fimo	Nucleotide motif (loose)	3835416	3835424	42.5	+	.	Motif 1400_gi;Alias=;ID=1400-339-E_coli_genome;pvalue=5.63e-05;qvalue= 0.58;sequence=AATTAACCA;
E_coli_genome	fimo	Nucleotide motif (loose)	3840939	3840947	42.5	+	.	Motif 1400_gi;Alias=;ID=1400-340-E_coli_genome;pvalue=5.63e-05;qvalue= 0.58;sequence=AATAAAGCT;
E_coli_genome	fimo	Nucleotide motif (loose)	3861171	3861179	42.5	+	.	Motif 1400_gi;Alias=;ID=1400-341-E_coli_genome;pvalue=5.63e-05;qvalue= 0.58;sequence=AATTAACGT;
E_coli_genome	fimo	Nucleotide motif (loose)	3862035	3862043	42.5	+	.	Motif 1400_gi;Alias=;ID=1400-342-E_coli_genome;pvalue=5.63e-05;qvalue= 0.58;sequence=AATTAAGCT;
E_coli_genome	fimo	Nucleotide motif (loose)	3884475	3884483	42.5	+	.	Motif 1400_gi;Alias=;ID=1400-343-E_coli_genome;pvalue=5.63e-05;qvalue= 0.58;sequence=AATAAAGCT;
E_coli_genome	fimo	Nucleotide motif (loose)	3902287	3902295	42.5	+	.	Motif 1400_gi;Alias=;ID=1400-344-E_coli_genome;pvalue=5.63e-05;qvalue= 0.58;sequence=AATTAAGGT;
E_coli_genome	fimo	Nucleotide motif (loose)	3946822	3946830	42.5	+	.	Motif 1400_gi;Alias=;ID=1400-345-E_coli_genome;pvalue=5.63e-05;qvalue= 0.58;sequence=AATTAAGCA;
E_coli_genome	fimo	Nucleotide motif (loose)	3960845	3960853	42.5	+	.	Motif 1400_gi;Alias=;ID=1400-346-E_coli_genome;pvalue=5.63e-05;qvalue= 0.58;sequence=AATAAAGCA;
E_coli_genome	fimo	Nucleotide motif (loose)	3967860	3967868	42.5	+	.	Motif 1400_gi;Alias=;ID=1400-347-E_coli_genome;pvalue=5.63e-05;qvalue= 0.58;sequence=AATAAAGGT;
E_coli_genome	fimo	Nucleotide motif (loose)	3986047	3986055	42.5	+	.	Motif 1400_gi;Alias=;ID=1400-348-E_coli_genome;pvalue=5.63e-05;qvalue= 0.58;sequence=AATTAAGCA;
E_coli_genome	fimo	Nucleotide motif (loose)	3986423	3986431	42.5	+	.	Motif 1400_gi;Alias=;ID=1400-349-E_coli_genome;pvalue=5.63e-05;qvalue= 0.58;sequence=AATAAACGA;
E_coli_genome	fimo	Nucleotide motif (loose)	4006764	4006772	42.5	+	.	Motif 1400_gi;Alias=;ID=1400-350-E_coli_genome;pvalue=5.63e-05;qvalue= 0.58;sequence=AATAAACCA;
E_coli_genome	fimo	Nucleotide motif (loose)	4013973	4013981	42.5	+	.	Motif 1400_gi;Alias=;ID=1400-351-E_coli_genome;pvalue=5.63e-05;qvalue= 0.58;sequence=AATTAAGGA;
E_coli_genome	fimo	Nucleotide motif (loose)	4034056	4034064	42.5	+	.	Motif 1400_gi;Alias=;ID=1400-352-E_coli_genome;pvalue=5.63e-05;qvalue= 0.58;sequence=AATTAACCA;
E_coli_genome	fimo	Nucleotide motif (loose)	4040807	4040815	42.5	+	.	Motif 1400_gi;Alias=;ID=1400-353-E_coli_genome;pvalue=5.63e-05;qvalue= 0.58;sequence=AATTAAGCA;
E_coli_genome	fimo	Nucleotide motif (loose)	4069034	4069042	42.5	+	.	Motif 1400_gi;Alias=;ID=1400-354-E_coli_genome;pvalue=5.63e-05;qvalue= 0.58;sequence=AATTAACCA;
E_coli_genome	fimo	Nucleotide motif (loose)	4070390	4070398	42.5	+	.	Motif 1400_gi;Alias=;ID=1400-355-E_coli_genome;pvalue=5.63e-05;qvalue= 0.58;sequence=AATTAACGA;
E_coli_genome	fimo	Nucleotide motif (loose)	4071576	4071584	42.5	+	.	Motif 1400_gi;Alias=;ID=1400-356-E_coli_genome;pvalue=5.63e-05;qvalue= 0.58;sequence=AATAAACGT;
E_coli_genome	fimo	Nucleotide motif (loose)	4092967	4092975	42.5	+	.	Motif 1400_gi;Alias=;ID=1400-357-E_coli_genome;pvalue=5.63e-05;qvalue= 0.58;sequence=AATAAACCA;
E_coli_genome	fimo	Nucleotide motif (loose)	4093546	4093554	42.5	+	.	Motif 1400_gi;Alias=;ID=1400-358-E_coli_genome;pvalue=5.63e-05;qvalue= 0.58;sequence=AATAAACCT;
E_coli_genome	fimo	Nucleotide motif (loose)	4102669	4102677	42.5	+	.	Motif 1400_gi;Alias=;ID=1400-359-E_coli_genome;pvalue=5.63e-05;qvalue= 0.58;sequence=AATAAACCT;
E_coli_genome	fimo	Nucleotide motif (loose)	4111532	4111540	42.5	+	.	Motif 1400_gi;Alias=;ID=1400-360-E_coli_genome;pvalue=5.63e-05;qvalue= 0.58;sequence=AATAAAGGA;
E_coli_genome	fimo	Nucleotide motif (loose)	4112750	4112758	42.5	+	.	Motif 1400_gi;Alias=;ID=1400-361-E_coli_genome;pvalue=5.63e-05;qvalue= 0.58;sequence=AATTAACCT;
E_coli_genome	fimo	Nucleotide motif (loose)	4148891	4148899	42.5	+	.	Motif 1400_gi;Alias=;ID=1400-362-E_coli_genome;pvalue=5.63e-05;qvalue= 0.58;sequence=AATAAACCA;
E_coli_genome	fimo	Nucleotide motif (loose)	4171927	4171935	42.5	+	.	Motif 1400_gi;Alias=;ID=1400-363-E_coli_genome;pvalue=5.63e-05;qvalue= 0.58;sequence=AATTAAGCA;
E_coli_genome	fimo	Nucleotide motif (loose)	4215876	4215884	42.5	+	.	Motif 1400_gi;Alias=;ID=1400-364-E_coli_genome;pvalue=5.63e-05;qvalue= 0.58;sequence=AATTAACCT;
E_coli_genome	fimo	Nucleotide motif (loose)	4225805	4225813	42.5	+	.	Motif 1400_gi;Alias=;ID=1400-365-E_coli_genome;pvalue=5.63e-05;qvalue= 0.58;sequence=AATAAACGT;
E_coli_genome	fimo	Nucleotide motif (loose)	4242187	4242195	42.5	+	.	Motif 1400_gi;Alias=;ID=1400-366-E_coli_genome;pvalue=5.63e-05;qvalue= 0.58;sequence=AATAAACCA;
E_coli_genome	fimo	Nucleotide motif (loose)	4243476	4243484	42.5	+	.	Motif 1400_gi;Alias=;ID=1400-367-E_coli_genome;pvalue=5.63e-05;qvalue= 0.58;sequence=AATAAACGA;
E_coli_genome	fimo	Nucleotide motif (loose)	4268418	4268426	42.5	+	.	Motif 1400_gi;Alias=;ID=1400-368-E_coli_genome;pvalue=5.63e-05;qvalue= 0.58;sequence=AATAAACGT;
E_coli_genome	fimo	Nucleotide motif (loose)	4269192	4269200	42.5	+	.	Motif 1400_gi;Alias=;ID=1400-369-E_coli_genome;pvalue=5.63e-05;qvalue= 0.58;sequence=AATAAACGT;
E_coli_genome	fimo	Nucleotide motif (loose)	4282941	4282949	42.5	+	.	Motif 1400_gi;Alias=;ID=1400-370-E_coli_genome;pvalue=5.63e-05;qvalue= 0.58;sequence=AATTAACGT;
E_coli_genome	fimo	Nucleotide motif (loose)	4283961	4283969	42.5	+	.	Motif 1400_gi;Alias=;ID=1400-371-E_coli_genome;pvalue=5.63e-05;qvalue= 0.58;sequence=AATAAAGGT;
E_coli_genome	fimo	Nucleotide motif (loose)	4300448	4300456	42.5	+	.	Motif 1400_gi;Alias=;ID=1400-372-E_coli_genome;pvalue=5.63e-05;qvalue= 0.58;sequence=AATAAAGCT;
E_coli_genome	fimo	Nucleotide motif (loose)	4347479	4347487	42.5	+	.	Motif 1400_gi;Alias=;ID=1400-373-E_coli_genome;pvalue=5.63e-05;qvalue= 0.58;sequence=AATAAAGCT;
E_coli_genome	fimo	Nucleotide motif (loose)	4353548	4353556	42.5	+	.	Motif 1400_gi;Alias=;ID=1400-374-E_coli_genome;pvalue=5.63e-05;qvalue= 0.58;sequence=AATAAAGGT;
E_coli_genome	fimo	Nucleotide motif (loose)	4364407	4364415	42.5	+	.	Motif 1400_gi;Alias=;ID=1400-375-E_coli_genome;pvalue=5.63e-05;qvalue= 0.58;sequence=AATAAAGGT;
E_coli_genome	fimo	Nucleotide motif (loose)	4427828	4427836	42.5	+	.	Motif 1400_gi;Alias=;ID=1400-376-E_coli_genome;pvalue=5.63e-05;qvalue= 0.58;sequence=AATTAACCA;
E_coli_genome	fimo	Nucleotide motif (loose)	4436609	4436617	42.5	+	.	Motif 1400_gi;Alias=;ID=1400-377-E_coli_genome;pvalue=5.63e-05;qvalue= 0.58;sequence=AATAAACGT;
E_coli_genome	fimo	Nucleotide motif (loose)	4440907	4440915	42.5	+	.	Motif 1400_gi;Alias=;ID=1400-378-E_coli_genome;pvalue=5.63e-05;qvalue= 0.58;sequence=AATAAAGCT;
E_coli_genome	fimo	Nucleotide motif (loose)	4468110	4468118	42.5	+	.	Motif 1400_gi;Alias=;ID=1400-379-E_coli_genome;pvalue=5.63e-05;qvalue= 0.58;sequence=AATTAACGA;
E_coli_genome	fimo	Nucleotide motif (loose)	4474844	4474852	42.5	+	.	Motif 1400_gi;Alias=;ID=1400-380-E_coli_genome;pvalue=5.63e-05;qvalue= 0.58;sequence=AATTAAGGA;
E_coli_genome	fimo	Nucleotide motif (loose)	4482865	4482873	42.5	+	.	Motif 1400_gi;Alias=;ID=1400-381-E_coli_genome;pvalue=5.63e-05;qvalue= 0.58;sequence=AATAAACGT;
E_coli_genome	fimo	Nucleotide motif (loose)	4495382	4495390	42.5	+	.	Motif 1400_gi;Alias=;ID=1400-382-E_coli_genome;pvalue=5.63e-05;qvalue= 0.58;sequence=AATTAACGT;
E_coli_genome	fimo	Nucleotide motif (loose)	4511668	4511676	42.5	+	.	Motif 1400_gi;Alias=;ID=1400-383-E_coli_genome;pvalue=5.63e-05;qvalue= 0.58;sequence=AATAAAGCT;
E_coli_genome	fimo	Nucleotide motif (loose)	4520440	4520448	42.5	+	.	Motif 1400_gi;Alias=;ID=1400-384-E_coli_genome;pvalue=5.63e-05;qvalue= 0.58;sequence=AATAAACCA;
E_coli_genome	fimo	Nucleotide motif (loose)	4521460	4521468	42.5	+	.	Motif 1400_gi;Alias=;ID=1400-385-E_coli_genome;pvalue=5.63e-05;qvalue= 0.58;sequence=AATAAAGGT;
E_coli_genome	fimo	Nucleotide motif (loose)	4521934	4521942	42.5	+	.	Motif 1400_gi;Alias=;ID=1400-386-E_coli_genome;pvalue=5.63e-05;qvalue= 0.58;sequence=AATTAACGA;
E_coli_genome	fimo	Nucleotide motif (loose)	4525674	4525682	42.5	+	.	Motif 1400_gi;Alias=;ID=1400-387-E_coli_genome;pvalue=5.63e-05;qvalue= 0.58;sequence=AATTAAGCA;
E_coli_genome	fimo	Nucleotide motif (loose)	4566236	4566244	42.5	+	.	Motif 1400_gi;Alias=;ID=1400-388-E_coli_genome;pvalue=5.63e-05;qvalue= 0.58;sequence=AATTAACGT;
E_coli_genome	fimo	Nucleotide motif (loose)	4574261	4574269	42.5	+	.	Motif 1400_gi;Alias=;ID=1400-389-E_coli_genome;pvalue=5.63e-05;qvalue= 0.58;sequence=AATAAAGGT;
E_coli_genome	fimo	Nucleotide motif (loose)	4583062	4583070	42.5	+	.	Motif 1400_gi;Alias=;ID=1400-390-E_coli_genome;pvalue=5.63e-05;qvalue= 0.58;sequence=AATTAAGCA;
E_coli_genome	fimo	Nucleotide motif (loose)	4603435	4603443	42.5	+	.	Motif 1400_gi;Alias=;ID=1400-391-E_coli_genome;pvalue=5.63e-05;qvalue= 0.58;sequence=AATAAACCA;
E_coli_genome	fimo	Nucleotide motif (loose)	4606667	4606675	42.5	+	.	Motif 1400_gi;Alias=;ID=1400-392-E_coli_genome;pvalue=5.63e-05;qvalue= 0.58;sequence=AATTAACCT;
E_coli_genome	fimo	Nucleotide motif (loose)	4633764	4633772	42.5	+	.	Motif 1400_gi;Alias=;ID=1400-393-E_coli_genome;pvalue=5.63e-05;qvalue= 0.58;sequence=AATTAACGT;
E_coli_genome	fimo	Nucleotide motif (loose)	4640698	4640706	42.5	+	.	Motif 1400_gi;Alias=;ID=1400-394-E_coli_genome;pvalue=5.63e-05;qvalue= 0.58;sequence=AATAAACGT;
E_coli_genome	fimo	Nucleotide motif (loose)	5599	5607	42.5	-	.	Motif 1400_gi;Alias=;ID=1400-395-E_coli_genome;pvalue=5.63e-05;qvalue= 0.58;sequence=AATTAACGT;
E_coli_genome	fimo	Nucleotide motif (loose)	34689	34697	42.5	-	.	Motif 1400_gi;Alias=;ID=1400-396-E_coli_genome;pvalue=5.63e-05;qvalue= 0.58;sequence=AATTAACGA;
E_coli_genome	fimo	Nucleotide motif (loose)	42118	42126	42.5	-	.	Motif 1400_gi;Alias=;ID=1400-397-E_coli_genome;pvalue=5.63e-05;qvalue= 0.58;sequence=AATTAACGA;
E_coli_genome	fimo	Nucleotide motif (loose)	46239	46247	42.5	-	.	Motif 1400_gi;Alias=;ID=1400-398-E_coli_genome;pvalue=5.63e-05;qvalue= 0.58;sequence=AATAAAGCT;
E_coli_genome	fimo	Nucleotide motif (loose)	47687	47695	42.5	-	.	Motif 1400_gi;Alias=;ID=1400-399-E_coli_genome;pvalue=5.63e-05;qvalue= 0.58;sequence=AATAAAGGT;
E_coli_genome	fimo	Nucleotide motif (loose)	85344	85352	42.5	-	.	Motif 1400_gi;Alias=;ID=1400-400-E_coli_genome;pvalue=5.63e-05;qvalue= 0.58;sequence=AATAAACCA;
E_coli_genome	fimo	Nucleotide motif (loose)	89458	89466	42.5	-	.	Motif 1400_gi;Alias=;ID=1400-401-E_coli_genome;pvalue=5.63e-05;qvalue= 0.58;sequence=AATTAACGT;
E_coli_genome	fimo	Nucleotide motif (loose)	93845	93853	42.5	-	.	Motif 1400_gi;Alias=;ID=1400-402-E_coli_genome;pvalue=5.63e-05;qvalue= 0.58;sequence=AATAAAGCA;
E_coli_genome	fimo	Nucleotide motif (loose)	113134	113142	42.5	-	.	Motif 1400_gi;Alias=;ID=1400-403-E_coli_genome;pvalue=5.63e-05;qvalue= 0.58;sequence=AATTAACGT;
E_coli_genome	fimo	Nucleotide motif (loose)	114437	114445	42.5	-	.	Motif 1400_gi;Alias=;ID=1400-404-E_coli_genome;pvalue=5.63e-05;qvalue= 0.58;sequence=AATAAACGT;
E_coli_genome	fimo	Nucleotide motif (loose)	141308	141316	42.5	-	.	Motif 1400_gi;Alias=;ID=1400-405-E_coli_genome;pvalue=5.63e-05;qvalue= 0.58;sequence=AATAAAGCT;
E_coli_genome	fimo	Nucleotide motif (loose)	143469	143477	42.5	-	.	Motif 1400_gi;Alias=;ID=1400-406-E_coli_genome;pvalue=5.63e-05;qvalue= 0.58;sequence=AATAAAGGT;
E_coli_genome	fimo	Nucleotide motif (loose)	150203	150211	42.5	-	.	Motif 1400_gi;Alias=;ID=1400-407-E_coli_genome;pvalue=5.63e-05;qvalue= 0.58;sequence=AATTAACCT;
E_coli_genome	fimo	Nucleotide motif (loose)	151931	151939	42.5	-	.	Motif 1400_gi;Alias=;ID=1400-408-E_coli_genome;pvalue=5.63e-05;qvalue= 0.58;sequence=AATTAACCA;
E_coli_genome	fimo	Nucleotide motif (loose)	175737	175745	42.5	-	.	Motif 1400_gi;Alias=;ID=1400-409-E_coli_genome;pvalue=5.63e-05;qvalue= 0.58;sequence=AATTAACGT;
E_coli_genome	fimo	Nucleotide motif (loose)	180481	180489	42.5	-	.	Motif 1400_gi;Alias=;ID=1400-410-E_coli_genome;pvalue=5.63e-05;qvalue= 0.58;sequence=AATAAAGGA;
E_coli_genome	fimo	Nucleotide motif (loose)	184228	184236	42.5	-	.	Motif 1400_gi;Alias=;ID=1400-411-E_coli_genome;pvalue=5.63e-05;qvalue= 0.58;sequence=AATAAAGCA;
E_coli_genome	fimo	Nucleotide motif (loose)	208545	208553	42.5	-	.	Motif 1400_gi;Alias=;ID=1400-412-E_coli_genome;pvalue=5.63e-05;qvalue= 0.58;sequence=AATAAACGA;
E_coli_genome	fimo	Nucleotide motif (loose)	227606	227614	42.5	-	.	Motif 1400_gi;Alias=;ID=1400-413-E_coli_genome;pvalue=5.63e-05;qvalue= 0.58;sequence=AATTAACCT;
E_coli_genome	fimo	Nucleotide motif (loose)	235136	235144	42.5	-	.	Motif 1400_gi;Alias=;ID=1400-414-E_coli_genome;pvalue=5.63e-05;qvalue= 0.58;sequence=AATAAACGA;
E_coli_genome	fimo	Nucleotide motif (loose)	246328	246336	42.5	-	.	Motif 1400_gi;Alias=;ID=1400-415-E_coli_genome;pvalue=5.63e-05;qvalue= 0.58;sequence=AATTAACCA;
E_coli_genome	fimo	Nucleotide motif (loose)	246639	246647	42.5	-	.	Motif 1400_gi;Alias=;ID=1400-416-E_coli_genome;pvalue=5.63e-05;qvalue= 0.58;sequence=AATAAACCA;
E_coli_genome	fimo	Nucleotide motif (loose)	259843	259851	42.5	-	.	Motif 1400_gi;Alias=;ID=1400-417-E_coli_genome;pvalue=5.63e-05;qvalue= 0.58;sequence=AATAAAGCA;
E_coli_genome	fimo	Nucleotide motif (loose)	259895	259903	42.5	-	.	Motif 1400_gi;Alias=;ID=1400-418-E_coli_genome;pvalue=5.63e-05;qvalue= 0.58;sequence=AATTAACGA;
E_coli_genome	fimo	Nucleotide motif (loose)	263551	263559	42.5	-	.	Motif 1400_gi;Alias=;ID=1400-419-E_coli_genome;pvalue=5.63e-05;qvalue= 0.58;sequence=AATAAACGA;
E_coli_genome	fimo	Nucleotide motif (loose)	268869	268877	42.5	-	.	Motif 1400_gi;Alias=;ID=1400-420-E_coli_genome;pvalue=5.63e-05;qvalue= 0.58;sequence=AATTAACCA;
E_coli_genome	fimo	Nucleotide motif (loose)	285319	285327	42.5	-	.	Motif 1400_gi;Alias=;ID=1400-421-E_coli_genome;pvalue=5.63e-05;qvalue= 0.58;sequence=AATTAACCA;
E_coli_genome	fimo	Nucleotide motif (loose)	290031	290039	42.5	-	.	Motif 1400_gi;Alias=;ID=1400-422-E_coli_genome;pvalue=5.63e-05;qvalue= 0.58;sequence=AATTAAGGA;
E_coli_genome	fimo	Nucleotide motif (loose)	300518	300526	42.5	-	.	Motif 1400_gi;Alias=;ID=1400-423-E_coli_genome;pvalue=5.63e-05;qvalue= 0.58;sequence=AATAAAGGA;
E_coli_genome	fimo	Nucleotide motif (loose)	302749	302757	42.5	-	.	Motif 1400_gi;Alias=;ID=1400-424-E_coli_genome;pvalue=5.63e-05;qvalue= 0.58;sequence=AATAAACCA;
E_coli_genome	fimo	Nucleotide motif (loose)	313784	313792	42.5	-	.	Motif 1400_gi;Alias=;ID=1400-425-E_coli_genome;pvalue=5.63e-05;qvalue= 0.58;sequence=AATTAACCA;
E_coli_genome	fimo	Nucleotide motif (loose)	314326	314334	42.5	-	.	Motif 1400_gi;Alias=;ID=1400-426-E_coli_genome;pvalue=5.63e-05;qvalue= 0.58;sequence=AATTAACGA;
E_coli_genome	fimo	Nucleotide motif (loose)	325195	325203	42.5	-	.	Motif 1400_gi;Alias=;ID=1400-427-E_coli_genome;pvalue=5.63e-05;qvalue= 0.58;sequence=AATAAACCA;
E_coli_genome	fimo	Nucleotide motif (loose)	344131	344139	42.5	-	.	Motif 1400_gi;Alias=;ID=1400-428-E_coli_genome;pvalue=5.63e-05;qvalue= 0.58;sequence=AATAAAGCT;
E_coli_genome	fimo	Nucleotide motif (loose)	344147	344155	42.5	-	.	Motif 1400_gi;Alias=;ID=1400-429-E_coli_genome;pvalue=5.63e-05;qvalue= 0.58;sequence=AATAAACGT;
E_coli_genome	fimo	Nucleotide motif (loose)	350451	350459	42.5	-	.	Motif 1400_gi;Alias=;ID=1400-430-E_coli_genome;pvalue=5.63e-05;qvalue= 0.58;sequence=AATAAAGGA;
E_coli_genome	fimo	Nucleotide motif (loose)	361301	361309	42.5	-	.	Motif 1400_gi;Alias=;ID=1400-431-E_coli_genome;pvalue=5.63e-05;qvalue= 0.58;sequence=AATAAACGA;
E_coli_genome	fimo	Nucleotide motif (loose)	406694	406702	42.5	-	.	Motif 1400_gi;Alias=;ID=1400-432-E_coli_genome;pvalue=5.63e-05;qvalue= 0.58;sequence=AATAAACCA;
E_coli_genome	fimo	Nucleotide motif (loose)	410699	410707	42.5	-	.	Motif 1400_gi;Alias=;ID=1400-433-E_coli_genome;pvalue=5.63e-05;qvalue= 0.58;sequence=AATAAAGGT;
E_coli_genome	fimo	Nucleotide motif (loose)	504067	504075	42.5	-	.	Motif 1400_gi;Alias=;ID=1400-434-E_coli_genome;pvalue=5.63e-05;qvalue= 0.58;sequence=AATAAAGGA;
E_coli_genome	fimo	Nucleotide motif (loose)	516865	516873	42.5	-	.	Motif 1400_gi;Alias=;ID=1400-435-E_coli_genome;pvalue=5.63e-05;qvalue= 0.58;sequence=AATAAACGA;
E_coli_genome	fimo	Nucleotide motif (loose)	536577	536585	42.5	-	.	Motif 1400_gi;Alias=;ID=1400-436-E_coli_genome;pvalue=5.63e-05;qvalue= 0.58;sequence=AATTAACCT;
E_coli_genome	fimo	Nucleotide motif (loose)	539081	539089	42.5	-	.	Motif 1400_gi;Alias=;ID=1400-437-E_coli_genome;pvalue=5.63e-05;qvalue= 0.58;sequence=AATTAACCT;
E_coli_genome	fimo	Nucleotide motif (loose)	541482	541490	42.5	-	.	Motif 1400_gi;Alias=;ID=1400-438-E_coli_genome;pvalue=5.63e-05;qvalue= 0.58;sequence=AATAAACCA;
E_coli_genome	fimo	Nucleotide motif (loose)	541519	541527	42.5	-	.	Motif 1400_gi;Alias=;ID=1400-439-E_coli_genome;pvalue=5.63e-05;qvalue= 0.58;sequence=AATAAACGA;
E_coli_genome	fimo	Nucleotide motif (loose)	548323	548331	42.5	-	.	Motif 1400_gi;Alias=;ID=1400-440-E_coli_genome;pvalue=5.63e-05;qvalue= 0.58;sequence=AATAAACGA;
E_coli_genome	fimo	Nucleotide motif (loose)	565908	565916	42.5	-	.	Motif 1400_gi;Alias=;ID=1400-441-E_coli_genome;pvalue=5.63e-05;qvalue= 0.58;sequence=AATTAAGGA;
E_coli_genome	fimo	Nucleotide motif (loose)	568815	568823	42.5	-	.	Motif 1400_gi;Alias=;ID=1400-442-E_coli_genome;pvalue=5.63e-05;qvalue= 0.58;sequence=AATTAAGGT;
E_coli_genome	fimo	Nucleotide motif (loose)	577561	577569	42.5	-	.	Motif 1400_gi;Alias=;ID=1400-443-E_coli_genome;pvalue=5.63e-05;qvalue= 0.58;sequence=AATAAAGGT;
E_coli_genome	fimo	Nucleotide motif (loose)	591140	591148	42.5	-	.	Motif 1400_gi;Alias=;ID=1400-444-E_coli_genome;pvalue=5.63e-05;qvalue= 0.58;sequence=AATTAACGT;
E_coli_genome	fimo	Nucleotide motif (loose)	612608	612616	42.5	-	.	Motif 1400_gi;Alias=;ID=1400-445-E_coli_genome;pvalue=5.63e-05;qvalue= 0.58;sequence=AATTAACCA;
E_coli_genome	fimo	Nucleotide motif (loose)	613010	613018	42.5	-	.	Motif 1400_gi;Alias=;ID=1400-446-E_coli_genome;pvalue=5.63e-05;qvalue= 0.58;sequence=AATAAAGCA;
E_coli_genome	fimo	Nucleotide motif (loose)	622855	622863	42.5	-	.	Motif 1400_gi;Alias=;ID=1400-447-E_coli_genome;pvalue=5.63e-05;qvalue= 0.58;sequence=AATAAACGT;
E_coli_genome	fimo	Nucleotide motif (loose)	622998	623006	42.5	-	.	Motif 1400_gi;Alias=;ID=1400-448-E_coli_genome;pvalue=5.63e-05;qvalue= 0.58;sequence=AATAAACCA;
E_coli_genome	fimo	Nucleotide motif (loose)	636795	636803	42.5	-	.	Motif 1400_gi;Alias=;ID=1400-449-E_coli_genome;pvalue=5.63e-05;qvalue= 0.58;sequence=AATAAAGCT;
E_coli_genome	fimo	Nucleotide motif (loose)	650770	650778	42.5	-	.	Motif 1400_gi;Alias=;ID=1400-450-E_coli_genome;pvalue=5.63e-05;qvalue= 0.58;sequence=AATAAACCA;
E_coli_genome	fimo	Nucleotide motif (loose)	671251	671259	42.5	-	.	Motif 1400_gi;Alias=;ID=1400-451-E_coli_genome;pvalue=5.63e-05;qvalue= 0.58;sequence=AATTAAGCA;
E_coli_genome	fimo	Nucleotide motif (loose)	680839	680847	42.5	-	.	Motif 1400_gi;Alias=;ID=1400-452-E_coli_genome;pvalue=5.63e-05;qvalue= 0.58;sequence=AATTAACCA;
E_coli_genome	fimo	Nucleotide motif (loose)	681262	681270	42.5	-	.	Motif 1400_gi;Alias=;ID=1400-453-E_coli_genome;pvalue=5.63e-05;qvalue= 0.58;sequence=AATAAACGA;
E_coli_genome	fimo	Nucleotide motif (loose)	712877	712885	42.5	-	.	Motif 1400_gi;Alias=;ID=1400-454-E_coli_genome;pvalue=5.63e-05;qvalue= 0.58;sequence=AATAAACCT;
E_coli_genome	fimo	Nucleotide motif (loose)	737089	737097	42.5	-	.	Motif 1400_gi;Alias=;ID=1400-455-E_coli_genome;pvalue=5.63e-05;qvalue= 0.58;sequence=AATAAAGCA;
E_coli_genome	fimo	Nucleotide motif (loose)	738356	738364	42.5	-	.	Motif 1400_gi;Alias=;ID=1400-456-E_coli_genome;pvalue=5.63e-05;qvalue= 0.58;sequence=AATAAAGCT;
E_coli_genome	fimo	Nucleotide motif (loose)	739719	739727	42.5	-	.	Motif 1400_gi;Alias=;ID=1400-457-E_coli_genome;pvalue=5.63e-05;qvalue= 0.58;sequence=AATAAAGGA;
E_coli_genome	fimo	Nucleotide motif (loose)	743541	743549	42.5	-	.	Motif 1400_gi;Alias=;ID=1400-458-E_coli_genome;pvalue=5.63e-05;qvalue= 0.58;sequence=AATAAAGGT;
E_coli_genome	fimo	Nucleotide motif (loose)	749715	749723	42.5	-	.	Motif 1400_gi;Alias=;ID=1400-459-E_coli_genome;pvalue=5.63e-05;qvalue= 0.58;sequence=AATTAAGGA;
E_coli_genome	fimo	Nucleotide motif (loose)	754913	754921	42.5	-	.	Motif 1400_gi;Alias=;ID=1400-460-E_coli_genome;pvalue=5.63e-05;qvalue= 0.58;sequence=AATTAACCT;
E_coli_genome	fimo	Nucleotide motif (loose)	756475	756483	42.5	-	.	Motif 1400_gi;Alias=;ID=1400-461-E_coli_genome;pvalue=5.63e-05;qvalue= 0.58;sequence=AATAAACCA;
E_coli_genome	fimo	Nucleotide motif (loose)	761173	761181	42.5	-	.	Motif 1400_gi;Alias=;ID=1400-462-E_coli_genome;pvalue=5.63e-05;qvalue= 0.58;sequence=AATAAACCT;
E_coli_genome	fimo	Nucleotide motif (loose)	774458	774466	42.5	-	.	Motif 1400_gi;Alias=;ID=1400-463-E_coli_genome;pvalue=5.63e-05;qvalue= 0.58;sequence=AATAAACCA;
E_coli_genome	fimo	Nucleotide motif (loose)	783808	783816	42.5	-	.	Motif 1400_gi;Alias=;ID=1400-464-E_coli_genome;pvalue=5.63e-05;qvalue= 0.58;sequence=AATAAAGGT;
E_coli_genome	fimo	Nucleotide motif (loose)	820152	820160	42.5	-	.	Motif 1400_gi;Alias=;ID=1400-465-E_coli_genome;pvalue=5.63e-05;qvalue= 0.58;sequence=AATAAAGCA;
E_coli_genome	fimo	Nucleotide motif (loose)	852503	852511	42.5	-	.	Motif 1400_gi;Alias=;ID=1400-466-E_coli_genome;pvalue=5.63e-05;qvalue= 0.58;sequence=AATTAACCT;
E_coli_genome	fimo	Nucleotide motif (loose)	853092	853100	42.5	-	.	Motif 1400_gi;Alias=;ID=1400-467-E_coli_genome;pvalue=5.63e-05;qvalue= 0.58;sequence=AATTAACGT;
E_coli_genome	fimo	Nucleotide motif (loose)	870968	870976	42.5	-	.	Motif 1400_gi;Alias=;ID=1400-468-E_coli_genome;pvalue=5.63e-05;qvalue= 0.58;sequence=AATTAAGCA;
E_coli_genome	fimo	Nucleotide motif (loose)	872469	872477	42.5	-	.	Motif 1400_gi;Alias=;ID=1400-469-E_coli_genome;pvalue=5.63e-05;qvalue= 0.58;sequence=AATAAAGGT;
E_coli_genome	fimo	Nucleotide motif (loose)	873877	873885	42.5	-	.	Motif 1400_gi;Alias=;ID=1400-470-E_coli_genome;pvalue=5.63e-05;qvalue= 0.58;sequence=AATAAACCA;
E_coli_genome	fimo	Nucleotide motif (loose)	893713	893721	42.5	-	.	Motif 1400_gi;Alias=;ID=1400-471-E_coli_genome;pvalue=5.63e-05;qvalue= 0.58;sequence=AATAAACGT;
E_coli_genome	fimo	Nucleotide motif (loose)	925716	925724	42.5	-	.	Motif 1400_gi;Alias=;ID=1400-472-E_coli_genome;pvalue=5.63e-05;qvalue= 0.58;sequence=AATAAAGCA;
E_coli_genome	fimo	Nucleotide motif (loose)	938436	938444	42.5	-	.	Motif 1400_gi;Alias=;ID=1400-473-E_coli_genome;pvalue=5.63e-05;qvalue= 0.58;sequence=AATTAAGCT;
E_coli_genome	fimo	Nucleotide motif (loose)	946280	946288	42.5	-	.	Motif 1400_gi;Alias=;ID=1400-474-E_coli_genome;pvalue=5.63e-05;qvalue= 0.58;sequence=AATAAACCA;
E_coli_genome	fimo	Nucleotide motif (loose)	947085	947093	42.5	-	.	Motif 1400_gi;Alias=;ID=1400-475-E_coli_genome;pvalue=5.63e-05;qvalue= 0.58;sequence=AATAAAGCA;
E_coli_genome	fimo	Nucleotide motif (loose)	948352	948360	42.5	-	.	Motif 1400_gi;Alias=;ID=1400-476-E_coli_genome;pvalue=5.63e-05;qvalue= 0.58;sequence=AATTAAGGT;
E_coli_genome	fimo	Nucleotide motif (loose)	949882	949890	42.5	-	.	Motif 1400_gi;Alias=;ID=1400-477-E_coli_genome;pvalue=5.63e-05;qvalue= 0.58;sequence=AATAAAGCT;
E_coli_genome	fimo	Nucleotide motif (loose)	965478	965486	42.5	-	.	Motif 1400_gi;Alias=;ID=1400-478-E_coli_genome;pvalue=5.63e-05;qvalue= 0.58;sequence=AATAAACGA;
E_coli_genome	fimo	Nucleotide motif (loose)	969883	969891	42.5	-	.	Motif 1400_gi;Alias=;ID=1400-479-E_coli_genome;pvalue=5.63e-05;qvalue= 0.58;sequence=AATAAACCT;
E_coli_genome	fimo	Nucleotide motif (loose)	985618	985626	42.5	-	.	Motif 1400_gi;Alias=;ID=1400-480-E_coli_genome;pvalue=5.63e-05;qvalue= 0.58;sequence=AATTAACCT;
E_coli_genome	fimo	Nucleotide motif (loose)	991835	991843	42.5	-	.	Motif 1400_gi;Alias=;ID=1400-481-E_coli_genome;pvalue=5.63e-05;qvalue= 0.58;sequence=AATAAAGCT;
E_coli_genome	fimo	Nucleotide motif (loose)	999267	999275	42.5	-	.	Motif 1400_gi;Alias=;ID=1400-482-E_coli_genome;pvalue=5.63e-05;qvalue= 0.58;sequence=AATAAACGA;
E_coli_genome	fimo	Nucleotide motif (loose)	1015453	1015461	42.5	-	.	Motif 1400_gi;Alias=;ID=1400-483-E_coli_genome;pvalue=5.63e-05;qvalue= 0.58;sequence=AATTAAGGT;
E_coli_genome	fimo	Nucleotide motif (loose)	1029301	1029309	42.5	-	.	Motif 1400_gi;Alias=;ID=1400-484-E_coli_genome;pvalue=5.63e-05;qvalue= 0.58;sequence=AATAAACGT;
E_coli_genome	fimo	Nucleotide motif (loose)	1035243	1035251	42.5	-	.	Motif 1400_gi;Alias=;ID=1400-485-E_coli_genome;pvalue=5.63e-05;qvalue= 0.58;sequence=AATTAACCT;
E_coli_genome	fimo	Nucleotide motif (loose)	1041188	1041196	42.5	-	.	Motif 1400_gi;Alias=;ID=1400-486-E_coli_genome;pvalue=5.63e-05;qvalue= 0.58;sequence=AATTAAGCA;
E_coli_genome	fimo	Nucleotide motif (loose)	1049347	1049355	42.5	-	.	Motif 1400_gi;Alias=;ID=1400-487-E_coli_genome;pvalue=5.63e-05;qvalue= 0.58;sequence=AATTAACCT;
E_coli_genome	fimo	Nucleotide motif (loose)	1049751	1049759	42.5	-	.	Motif 1400_gi;Alias=;ID=1400-488-E_coli_genome;pvalue=5.63e-05;qvalue= 0.58;sequence=AATAAAGGA;
E_coli_genome	fimo	Nucleotide motif (loose)	1058390	1058398	42.5	-	.	Motif 1400_gi;Alias=;ID=1400-489-E_coli_genome;pvalue=5.63e-05;qvalue= 0.58;sequence=AATAAAGGT;
E_coli_genome	fimo	Nucleotide motif (loose)	1078779	1078787	42.5	-	.	Motif 1400_gi;Alias=;ID=1400-490-E_coli_genome;pvalue=5.63e-05;qvalue= 0.58;sequence=AATTAAGCA;
E_coli_genome	fimo	Nucleotide motif (loose)	1079827	1079835	42.5	-	.	Motif 1400_gi;Alias=;ID=1400-491-E_coli_genome;pvalue=5.63e-05;qvalue= 0.58;sequence=AATAAAGGT;
E_coli_genome	fimo	Nucleotide motif (loose)	1082105	1082113	42.5	-	.	Motif 1400_gi;Alias=;ID=1400-492-E_coli_genome;pvalue=5.63e-05;qvalue= 0.58;sequence=AATAAACCA;
E_coli_genome	fimo	Nucleotide motif (loose)	1093019	1093027	42.5	-	.	Motif 1400_gi;Alias=;ID=1400-493-E_coli_genome;pvalue=5.63e-05;qvalue= 0.58;sequence=AATAAAGCA;
E_coli_genome	fimo	Nucleotide motif (loose)	1096731	1096739	42.5	-	.	Motif 1400_gi;Alias=;ID=1400-494-E_coli_genome;pvalue=5.63e-05;qvalue= 0.58;sequence=AATTAAGCA;
E_coli_genome	fimo	Nucleotide motif (loose)	1100911	1100919	42.5	-	.	Motif 1400_gi;Alias=;ID=1400-495-E_coli_genome;pvalue=5.63e-05;qvalue= 0.58;sequence=AATAAAGCA;
E_coli_genome	fimo	Nucleotide motif (loose)	1104400	1104408	42.5	-	.	Motif 1400_gi;Alias=;ID=1400-496-E_coli_genome;pvalue=5.63e-05;qvalue= 0.58;sequence=AATTAACGT;
E_coli_genome	fimo	Nucleotide motif (loose)	1107095	1107103	42.5	-	.	Motif 1400_gi;Alias=;ID=1400-497-E_coli_genome;pvalue=5.63e-05;qvalue= 0.58;sequence=AATAAACGT;
E_coli_genome	fimo	Nucleotide motif (loose)	1117989	1117997	42.5	-	.	Motif 1400_gi;Alias=;ID=1400-498-E_coli_genome;pvalue=5.63e-05;qvalue= 0.58;sequence=AATTAAGCT;
E_coli_genome	fimo	Nucleotide motif (loose)	1123173	1123181	42.5	-	.	Motif 1400_gi;Alias=;ID=1400-499-E_coli_genome;pvalue=5.63e-05;qvalue= 0.58;sequence=AATTAACCA;
E_coli_genome	fimo	Nucleotide motif (loose)	1130128	1130136	42.5	-	.	Motif 1400_gi;Alias=;ID=1400-500-E_coli_genome;pvalue=5.63e-05;qvalue= 0.58;sequence=AATAAACCA;
E_coli_genome	fimo	Nucleotide motif (loose)	1189254	1189262	42.5	-	.	Motif 1400_gi;Alias=;ID=1400-501-E_coli_genome;pvalue=5.63e-05;qvalue= 0.58;sequence=AATTAACCA;
E_coli_genome	fimo	Nucleotide motif (loose)	1190612	1190620	42.5	-	.	Motif 1400_gi;Alias=;ID=1400-502-E_coli_genome;pvalue=5.63e-05;qvalue= 0.58;sequence=AATAAACCT;
E_coli_genome	fimo	Nucleotide motif (loose)	1212712	1212720	42.5	-	.	Motif 1400_gi;Alias=;ID=1400-503-E_coli_genome;pvalue=5.63e-05;qvalue= 0.58;sequence=AATAAACCA;
E_coli_genome	fimo	Nucleotide motif (loose)	1221971	1221979	42.5	-	.	Motif 1400_gi;Alias=;ID=1400-504-E_coli_genome;pvalue=5.63e-05;qvalue= 0.58;sequence=AATAAAGGT;
E_coli_genome	fimo	Nucleotide motif (loose)	1229662	1229670	42.5	-	.	Motif 1400_gi;Alias=;ID=1400-505-E_coli_genome;pvalue=5.63e-05;qvalue= 0.58;sequence=AATTAACCA;
E_coli_genome	fimo	Nucleotide motif (loose)	1232053	1232061	42.5	-	.	Motif 1400_gi;Alias=;ID=1400-506-E_coli_genome;pvalue=5.63e-05;qvalue= 0.58;sequence=AATAAACGT;
E_coli_genome	fimo	Nucleotide motif (loose)	1251957	1251965	42.5	-	.	Motif 1400_gi;Alias=;ID=1400-507-E_coli_genome;pvalue=5.63e-05;qvalue= 0.58;sequence=AATAAAGCT;
E_coli_genome	fimo	Nucleotide motif (loose)	1263171	1263179	42.5	-	.	Motif 1400_gi;Alias=;ID=1400-508-E_coli_genome;pvalue=5.63e-05;qvalue= 0.58;sequence=AATAAAGGT;
E_coli_genome	fimo	Nucleotide motif (loose)	1266355	1266363	42.5	-	.	Motif 1400_gi;Alias=;ID=1400-509-E_coli_genome;pvalue=5.63e-05;qvalue= 0.58;sequence=AATTAAGGT;
E_coli_genome	fimo	Nucleotide motif (loose)	1267934	1267942	42.5	-	.	Motif 1400_gi;Alias=;ID=1400-510-E_coli_genome;pvalue=5.63e-05;qvalue= 0.58;sequence=AATAAAGCT;
E_coli_genome	fimo	Nucleotide motif (loose)	1279555	1279563	42.5	-	.	Motif 1400_gi;Alias=;ID=1400-511-E_coli_genome;pvalue=5.63e-05;qvalue= 0.58;sequence=AATAAACCA;
E_coli_genome	fimo	Nucleotide motif (loose)	1299235	1299243	42.5	-	.	Motif 1400_gi;Alias=;ID=1400-512-E_coli_genome;pvalue=5.63e-05;qvalue= 0.58;sequence=AATTAAGCA;
E_coli_genome	fimo	Nucleotide motif (loose)	1349185	1349193	42.5	-	.	Motif 1400_gi;Alias=;ID=1400-513-E_coli_genome;pvalue=5.63e-05;qvalue= 0.58;sequence=AATTAACCA;
E_coli_genome	fimo	Nucleotide motif (loose)	1352937	1352945	42.5	-	.	Motif 1400_gi;Alias=;ID=1400-514-E_coli_genome;pvalue=5.63e-05;qvalue= 0.58;sequence=AATTAACGT;
E_coli_genome	fimo	Nucleotide motif (loose)	1363805	1363813	42.5	-	.	Motif 1400_gi;Alias=;ID=1400-515-E_coli_genome;pvalue=5.63e-05;qvalue= 0.58;sequence=AATAAAGCT;
E_coli_genome	fimo	Nucleotide motif (loose)	1382717	1382725	42.5	-	.	Motif 1400_gi;Alias=;ID=1400-516-E_coli_genome;pvalue=5.63e-05;qvalue= 0.58;sequence=AATAAACCT;
E_coli_genome	fimo	Nucleotide motif (loose)	1383606	1383614	42.5	-	.	Motif 1400_gi;Alias=;ID=1400-517-E_coli_genome;pvalue=5.63e-05;qvalue= 0.58;sequence=AATTAAGCA;
E_coli_genome	fimo	Nucleotide motif (loose)	1408180	1408188	42.5	-	.	Motif 1400_gi;Alias=;ID=1400-518-E_coli_genome;pvalue=5.63e-05;qvalue= 0.58;sequence=AATTAAGGT;
E_coli_genome	fimo	Nucleotide motif (loose)	1413769	1413777	42.5	-	.	Motif 1400_gi;Alias=;ID=1400-519-E_coli_genome;pvalue=5.63e-05;qvalue= 0.58;sequence=AATAAACGA;
E_coli_genome	fimo	Nucleotide motif (loose)	1417771	1417779	42.5	-	.	Motif 1400_gi;Alias=;ID=1400-520-E_coli_genome;pvalue=5.63e-05;qvalue= 0.58;sequence=AATTAAGGA;
E_coli_genome	fimo	Nucleotide motif (loose)	1436688	1436696	42.5	-	.	Motif 1400_gi;Alias=;ID=1400-521-E_coli_genome;pvalue=5.63e-05;qvalue= 0.58;sequence=AATTAACGA;
E_coli_genome	fimo	Nucleotide motif (loose)	1443014	1443022	42.5	-	.	Motif 1400_gi;Alias=;ID=1400-522-E_coli_genome;pvalue=5.63e-05;qvalue= 0.58;sequence=AATTAAGCA;
E_coli_genome	fimo	Nucleotide motif (loose)	1443988	1443996	42.5	-	.	Motif 1400_gi;Alias=;ID=1400-523-E_coli_genome;pvalue=5.63e-05;qvalue= 0.58;sequence=AATTAAGCA;
E_coli_genome	fimo	Nucleotide motif (loose)	1445545	1445553	42.5	-	.	Motif 1400_gi;Alias=;ID=1400-524-E_coli_genome;pvalue=5.63e-05;qvalue= 0.58;sequence=AATTAAGGT;
E_coli_genome	fimo	Nucleotide motif (loose)	1448899	1448907	42.5	-	.	Motif 1400_gi;Alias=;ID=1400-525-E_coli_genome;pvalue=5.63e-05;qvalue= 0.58;sequence=AATTAAGGT;
E_coli_genome	fimo	Nucleotide motif (loose)	1464139	1464147	42.5	-	.	Motif 1400_gi;Alias=;ID=1400-526-E_coli_genome;pvalue=5.63e-05;qvalue= 0.58;sequence=AATAAAGGT;
E_coli_genome	fimo	Nucleotide motif (loose)	1465117	1465125	42.5	-	.	Motif 1400_gi;Alias=;ID=1400-527-E_coli_genome;pvalue=5.63e-05;qvalue= 0.58;sequence=AATAAAGCA;
E_coli_genome	fimo	Nucleotide motif (loose)	1479966	1479974	42.5	-	.	Motif 1400_gi;Alias=;ID=1400-528-E_coli_genome;pvalue=5.63e-05;qvalue= 0.58;sequence=AATAAAGCT;
E_coli_genome	fimo	Nucleotide motif (loose)	1485034	1485042	42.5	-	.	Motif 1400_gi;Alias=;ID=1400-529-E_coli_genome;pvalue=5.63e-05;qvalue= 0.58;sequence=AATAAACCA;
E_coli_genome	fimo	Nucleotide motif (loose)	1489652	1489660	42.5	-	.	Motif 1400_gi;Alias=;ID=1400-530-E_coli_genome;pvalue=5.63e-05;qvalue= 0.58;sequence=AATAAACCA;
E_coli_genome	fimo	Nucleotide motif (loose)	1493769	1493777	42.5	-	.	Motif 1400_gi;Alias=;ID=1400-531-E_coli_genome;pvalue=5.63e-05;qvalue= 0.58;sequence=AATTAACCT;
E_coli_genome	fimo	Nucleotide motif (loose)	1497866	1497874	42.5	-	.	Motif 1400_gi;Alias=;ID=1400-532-E_coli_genome;pvalue=5.63e-05;qvalue= 0.58;sequence=AATAAACCA;
E_coli_genome	fimo	Nucleotide motif (loose)	1514645	1514653	42.5	-	.	Motif 1400_gi;Alias=;ID=1400-533-E_coli_genome;pvalue=5.63e-05;qvalue= 0.58;sequence=AATAAACCA;
E_coli_genome	fimo	Nucleotide motif (loose)	1532080	1532088	42.5	-	.	Motif 1400_gi;Alias=;ID=1400-534-E_coli_genome;pvalue=5.63e-05;qvalue= 0.58;sequence=AATAAAGCA;
E_coli_genome	fimo	Nucleotide motif (loose)	1543977	1543985	42.5	-	.	Motif 1400_gi;Alias=;ID=1400-535-E_coli_genome;pvalue=5.63e-05;qvalue= 0.58;sequence=AATAAAGGA;
E_coli_genome	fimo	Nucleotide motif (loose)	1565645	1565653	42.5	-	.	Motif 1400_gi;Alias=;ID=1400-536-E_coli_genome;pvalue=5.63e-05;qvalue= 0.58;sequence=AATTAACGA;
E_coli_genome	fimo	Nucleotide motif (loose)	1567401	1567409	42.5	-	.	Motif 1400_gi;Alias=;ID=1400-537-E_coli_genome;pvalue=5.63e-05;qvalue= 0.58;sequence=AATTAACCA;
E_coli_genome	fimo	Nucleotide motif (loose)	1568790	1568798	42.5	-	.	Motif 1400_gi;Alias=;ID=1400-538-E_coli_genome;pvalue=5.63e-05;qvalue= 0.58;sequence=AATTAACGA;
E_coli_genome	fimo	Nucleotide motif (loose)	1573490	1573498	42.5	-	.	Motif 1400_gi;Alias=;ID=1400-539-E_coli_genome;pvalue=5.63e-05;qvalue= 0.58;sequence=AATAAAGCA;
E_coli_genome	fimo	Nucleotide motif (loose)	1594769	1594777	42.5	-	.	Motif 1400_gi;Alias=;ID=1400-540-E_coli_genome;pvalue=5.63e-05;qvalue= 0.58;sequence=AATAAAGGT;
E_coli_genome	fimo	Nucleotide motif (loose)	1615067	1615075	42.5	-	.	Motif 1400_gi;Alias=;ID=1400-541-E_coli_genome;pvalue=5.63e-05;qvalue= 0.58;sequence=AATAAACCT;
E_coli_genome	fimo	Nucleotide motif (loose)	1624504	1624512	42.5	-	.	Motif 1400_gi;Alias=;ID=1400-542-E_coli_genome;pvalue=5.63e-05;qvalue= 0.58;sequence=AATTAAGGA;
E_coli_genome	fimo	Nucleotide motif (loose)	1633518	1633526	42.5	-	.	Motif 1400_gi;Alias=;ID=1400-543-E_coli_genome;pvalue=5.63e-05;qvalue= 0.58;sequence=AATAAACGA;
E_coli_genome	fimo	Nucleotide motif (loose)	1638887	1638895	42.5	-	.	Motif 1400_gi;Alias=;ID=1400-544-E_coli_genome;pvalue=5.63e-05;qvalue= 0.58;sequence=AATAAAGCT;
E_coli_genome	fimo	Nucleotide motif (loose)	1647858	1647866	42.5	-	.	Motif 1400_gi;Alias=;ID=1400-545-E_coli_genome;pvalue=5.63e-05;qvalue= 0.58;sequence=AATAAAGGT;
E_coli_genome	fimo	Nucleotide motif (loose)	1668521	1668529	42.5	-	.	Motif 1400_gi;Alias=;ID=1400-546-E_coli_genome;pvalue=5.63e-05;qvalue= 0.58;sequence=AATAAAGCA;
E_coli_genome	fimo	Nucleotide motif (loose)	1711590	1711598	42.5	-	.	Motif 1400_gi;Alias=;ID=1400-547-E_coli_genome;pvalue=5.63e-05;qvalue= 0.58;sequence=AATTAAGCT;
E_coli_genome	fimo	Nucleotide motif (loose)	1712290	1712298	42.5	-	.	Motif 1400_gi;Alias=;ID=1400-548-E_coli_genome;pvalue=5.63e-05;qvalue= 0.58;sequence=AATTAACCT;
E_coli_genome	fimo	Nucleotide motif (loose)	1734949	1734957	42.5	-	.	Motif 1400_gi;Alias=;ID=1400-549-E_coli_genome;pvalue=5.63e-05;qvalue= 0.58;sequence=AATAAACCA;
E_coli_genome	fimo	Nucleotide motif (loose)	1756271	1756279	42.5	-	.	Motif 1400_gi;Alias=;ID=1400-550-E_coli_genome;pvalue=5.63e-05;qvalue= 0.58;sequence=AATAAAGGA;
E_coli_genome	fimo	Nucleotide motif (loose)	1760913	1760921	42.5	-	.	Motif 1400_gi;Alias=;ID=1400-551-E_coli_genome;pvalue=5.63e-05;qvalue= 0.58;sequence=AATAAAGGT;
E_coli_genome	fimo	Nucleotide motif (loose)	1775719	1775727	42.5	-	.	Motif 1400_gi;Alias=;ID=1400-552-E_coli_genome;pvalue=5.63e-05;qvalue= 0.58;sequence=AATTAACGT;
E_coli_genome	fimo	Nucleotide motif (loose)	1777655	1777663	42.5	-	.	Motif 1400_gi;Alias=;ID=1400-553-E_coli_genome;pvalue=5.63e-05;qvalue= 0.58;sequence=AATAAAGGT;
E_coli_genome	fimo	Nucleotide motif (loose)	1799303	1799311	42.5	-	.	Motif 1400_gi;Alias=;ID=1400-554-E_coli_genome;pvalue=5.63e-05;qvalue= 0.58;sequence=AATAAAGGT;
E_coli_genome	fimo	Nucleotide motif (loose)	1804297	1804305	42.5	-	.	Motif 1400_gi;Alias=;ID=1400-555-E_coli_genome;pvalue=5.63e-05;qvalue= 0.58;sequence=AATAAAGCA;
E_coli_genome	fimo	Nucleotide motif (loose)	1809700	1809708	42.5	-	.	Motif 1400_gi;Alias=;ID=1400-556-E_coli_genome;pvalue=5.63e-05;qvalue= 0.58;sequence=AATAAACCT;
E_coli_genome	fimo	Nucleotide motif (loose)	1818655	1818663	42.5	-	.	Motif 1400_gi;Alias=;ID=1400-557-E_coli_genome;pvalue=5.63e-05;qvalue= 0.58;sequence=AATTAACGT;
E_coli_genome	fimo	Nucleotide motif (loose)	1824280	1824288	42.5	-	.	Motif 1400_gi;Alias=;ID=1400-558-E_coli_genome;pvalue=5.63e-05;qvalue= 0.58;sequence=AATTAACGT;
E_coli_genome	fimo	Nucleotide motif (loose)	1843014	1843022	42.5	-	.	Motif 1400_gi;Alias=;ID=1400-559-E_coli_genome;pvalue=5.63e-05;qvalue= 0.58;sequence=AATAAACCA;
E_coli_genome	fimo	Nucleotide motif (loose)	1854820	1854828	42.5	-	.	Motif 1400_gi;Alias=;ID=1400-560-E_coli_genome;pvalue=5.63e-05;qvalue= 0.58;sequence=AATTAAGCA;
E_coli_genome	fimo	Nucleotide motif (loose)	1862415	1862423	42.5	-	.	Motif 1400_gi;Alias=;ID=1400-561-E_coli_genome;pvalue=5.63e-05;qvalue= 0.58;sequence=AATAAACCT;
E_coli_genome	fimo	Nucleotide motif (loose)	1864728	1864736	42.5	-	.	Motif 1400_gi;Alias=;ID=1400-562-E_coli_genome;pvalue=5.63e-05;qvalue= 0.58;sequence=AATTAACGT;
E_coli_genome	fimo	Nucleotide motif (loose)	1868961	1868969	42.5	-	.	Motif 1400_gi;Alias=;ID=1400-563-E_coli_genome;pvalue=5.63e-05;qvalue= 0.58;sequence=AATAAACCA;
E_coli_genome	fimo	Nucleotide motif (loose)	1870580	1870588	42.5	-	.	Motif 1400_gi;Alias=;ID=1400-564-E_coli_genome;pvalue=5.63e-05;qvalue= 0.58;sequence=AATTAACGT;
E_coli_genome	fimo	Nucleotide motif (loose)	1894110	1894118	42.5	-	.	Motif 1400_gi;Alias=;ID=1400-565-E_coli_genome;pvalue=5.63e-05;qvalue= 0.58;sequence=AATTAACCA;
E_coli_genome	fimo	Nucleotide motif (loose)	1907638	1907646	42.5	-	.	Motif 1400_gi;Alias=;ID=1400-566-E_coli_genome;pvalue=5.63e-05;qvalue= 0.58;sequence=AATTAACGT;
E_coli_genome	fimo	Nucleotide motif (loose)	1910711	1910719	42.5	-	.	Motif 1400_gi;Alias=;ID=1400-567-E_coli_genome;pvalue=5.63e-05;qvalue= 0.58;sequence=AATAAACGA;
E_coli_genome	fimo	Nucleotide motif (loose)	1910969	1910977	42.5	-	.	Motif 1400_gi;Alias=;ID=1400-568-E_coli_genome;pvalue=5.63e-05;qvalue= 0.58;sequence=AATTAACGT;
E_coli_genome	fimo	Nucleotide motif (loose)	1931376	1931384	42.5	-	.	Motif 1400_gi;Alias=;ID=1400-569-E_coli_genome;pvalue=5.63e-05;qvalue= 0.58;sequence=AATAAACGT;
E_coli_genome	fimo	Nucleotide motif (loose)	1931751	1931759	42.5	-	.	Motif 1400_gi;Alias=;ID=1400-570-E_coli_genome;pvalue=5.63e-05;qvalue= 0.58;sequence=AATTAACGT;
E_coli_genome	fimo	Nucleotide motif (loose)	1931930	1931938	42.5	-	.	Motif 1400_gi;Alias=;ID=1400-571-E_coli_genome;pvalue=5.63e-05;qvalue= 0.58;sequence=AATAAACGA;
E_coli_genome	fimo	Nucleotide motif (loose)	1959273	1959281	42.5	-	.	Motif 1400_gi;Alias=;ID=1400-572-E_coli_genome;pvalue=5.63e-05;qvalue= 0.58;sequence=AATTAAGGA;
E_coli_genome	fimo	Nucleotide motif (loose)	1974495	1974503	42.5	-	.	Motif 1400_gi;Alias=;ID=1400-573-E_coli_genome;pvalue=5.63e-05;qvalue= 0.58;sequence=AATTAACCT;
E_coli_genome	fimo	Nucleotide motif (loose)	1979999	1980007	42.5	-	.	Motif 1400_gi;Alias=;ID=1400-574-E_coli_genome;pvalue=5.63e-05;qvalue= 0.58;sequence=AATAAACGT;
E_coli_genome	fimo	Nucleotide motif (loose)	2021874	2021882	42.5	-	.	Motif 1400_gi;Alias=;ID=1400-575-E_coli_genome;pvalue=5.63e-05;qvalue= 0.58;sequence=AATAAACGA;
E_coli_genome	fimo	Nucleotide motif (loose)	2022022	2022030	42.5	-	.	Motif 1400_gi;Alias=;ID=1400-576-E_coli_genome;pvalue=5.63e-05;qvalue= 0.58;sequence=AATAAACGT;
E_coli_genome	fimo	Nucleotide motif (loose)	2022081	2022089	42.5	-	.	Motif 1400_gi;Alias=;ID=1400-577-E_coli_genome;pvalue=5.63e-05;qvalue= 0.58;sequence=AATAAACCA;
E_coli_genome	fimo	Nucleotide motif (loose)	2022763	2022771	42.5	-	.	Motif 1400_gi;Alias=;ID=1400-578-E_coli_genome;pvalue=5.63e-05;qvalue= 0.58;sequence=AATAAACGA;
E_coli_genome	fimo	Nucleotide motif (loose)	2043044	2043052	42.5	-	.	Motif 1400_gi;Alias=;ID=1400-579-E_coli_genome;pvalue=5.63e-05;qvalue= 0.58;sequence=AATTAACCT;
E_coli_genome	fimo	Nucleotide motif (loose)	2053156	2053164	42.5	-	.	Motif 1400_gi;Alias=;ID=1400-580-E_coli_genome;pvalue=5.63e-05;qvalue= 0.58;sequence=AATTAAGCA;
E_coli_genome	fimo	Nucleotide motif (loose)	2058199	2058207	42.5	-	.	Motif 1400_gi;Alias=;ID=1400-581-E_coli_genome;pvalue=5.63e-05;qvalue= 0.58;sequence=AATAAACGA;
E_coli_genome	fimo	Nucleotide motif (loose)	2059663	2059671	42.5	-	.	Motif 1400_gi;Alias=;ID=1400-582-E_coli_genome;pvalue=5.63e-05;qvalue= 0.58;sequence=AATTAAGGT;
E_coli_genome	fimo	Nucleotide motif (loose)	2075907	2075915	42.5	-	.	Motif 1400_gi;Alias=;ID=1400-583-E_coli_genome;pvalue=5.63e-05;qvalue= 0.58;sequence=AATAAAGCT;
E_coli_genome	fimo	Nucleotide motif (loose)	2112956	2112964	42.5	-	.	Motif 1400_gi;Alias=;ID=1400-584-E_coli_genome;pvalue=5.63e-05;qvalue= 0.58;sequence=AATTAACGT;
E_coli_genome	fimo	Nucleotide motif (loose)	2115292	2115300	42.5	-	.	Motif 1400_gi;Alias=;ID=1400-585-E_coli_genome;pvalue=5.63e-05;qvalue= 0.58;sequence=AATTAACGA;
E_coli_genome	fimo	Nucleotide motif (loose)	2122964	2122972	42.5	-	.	Motif 1400_gi;Alias=;ID=1400-586-E_coli_genome;pvalue=5.63e-05;qvalue= 0.58;sequence=AATTAACCT;
E_coli_genome	fimo	Nucleotide motif (loose)	2128669	2128677	42.5	-	.	Motif 1400_gi;Alias=;ID=1400-587-E_coli_genome;pvalue=5.63e-05;qvalue= 0.58;sequence=AATTAACCT;
E_coli_genome	fimo	Nucleotide motif (loose)	2132636	2132644	42.5	-	.	Motif 1400_gi;Alias=;ID=1400-588-E_coli_genome;pvalue=5.63e-05;qvalue= 0.58;sequence=AATAAACGT;
E_coli_genome	fimo	Nucleotide motif (loose)	2149020	2149028	42.5	-	.	Motif 1400_gi;Alias=;ID=1400-589-E_coli_genome;pvalue=5.63e-05;qvalue= 0.58;sequence=AATTAACGA;
E_coli_genome	fimo	Nucleotide motif (loose)	2151583	2151591	42.5	-	.	Motif 1400_gi;Alias=;ID=1400-590-E_coli_genome;pvalue=5.63e-05;qvalue= 0.58;sequence=AATAAAGGA;
E_coli_genome	fimo	Nucleotide motif (loose)	2157921	2157929	42.5	-	.	Motif 1400_gi;Alias=;ID=1400-591-E_coli_genome;pvalue=5.63e-05;qvalue= 0.58;sequence=AATAAAGCT;
E_coli_genome	fimo	Nucleotide motif (loose)	2180545	2180553	42.5	-	.	Motif 1400_gi;Alias=;ID=1400-592-E_coli_genome;pvalue=5.63e-05;qvalue= 0.58;sequence=AATAAAGGA;
E_coli_genome	fimo	Nucleotide motif (loose)	2186118	2186126	42.5	-	.	Motif 1400_gi;Alias=;ID=1400-593-E_coli_genome;pvalue=5.63e-05;qvalue= 0.58;sequence=AATTAACCA;
E_coli_genome	fimo	Nucleotide motif (loose)	2195317	2195325	42.5	-	.	Motif 1400_gi;Alias=;ID=1400-594-E_coli_genome;pvalue=5.63e-05;qvalue= 0.58;sequence=AATAAAGGT;
E_coli_genome	fimo	Nucleotide motif (loose)	2204560	2204568	42.5	-	.	Motif 1400_gi;Alias=;ID=1400-595-E_coli_genome;pvalue=5.63e-05;qvalue= 0.58;sequence=AATAAACGA;
E_coli_genome	fimo	Nucleotide motif (loose)	2215741	2215749	42.5	-	.	Motif 1400_gi;Alias=;ID=1400-596-E_coli_genome;pvalue=5.63e-05;qvalue= 0.58;sequence=AATAAAGGT;
E_coli_genome	fimo	Nucleotide motif (loose)	2240810	2240818	42.5	-	.	Motif 1400_gi;Alias=;ID=1400-597-E_coli_genome;pvalue=5.63e-05;qvalue= 0.58;sequence=AATTAACGA;
E_coli_genome	fimo	Nucleotide motif (loose)	2262085	2262093	42.5	-	.	Motif 1400_gi;Alias=;ID=1400-598-E_coli_genome;pvalue=5.63e-05;qvalue= 0.58;sequence=AATTAACGT;
E_coli_genome	fimo	Nucleotide motif (loose)	2262716	2262724	42.5	-	.	Motif 1400_gi;Alias=;ID=1400-599-E_coli_genome;pvalue=5.63e-05;qvalue= 0.58;sequence=AATAAAGCT;
E_coli_genome	fimo	Nucleotide motif (loose)	2279027	2279035	42.5	-	.	Motif 1400_gi;Alias=;ID=1400-600-E_coli_genome;pvalue=5.63e-05;qvalue= 0.58;sequence=AATTAACCA;
E_coli_genome	fimo	Nucleotide motif (loose)	2281682	2281690	42.5	-	.	Motif 1400_gi;Alias=;ID=1400-601-E_coli_genome;pvalue=5.63e-05;qvalue= 0.58;sequence=AATTAAGCA;
E_coli_genome	fimo	Nucleotide motif (loose)	2283789	2283797	42.5	-	.	Motif 1400_gi;Alias=;ID=1400-602-E_coli_genome;pvalue=5.63e-05;qvalue= 0.58;sequence=AATAAAGCT;
E_coli_genome	fimo	Nucleotide motif (loose)	2327483	2327491	42.5	-	.	Motif 1400_gi;Alias=;ID=1400-603-E_coli_genome;pvalue=5.63e-05;qvalue= 0.58;sequence=AATTAACCA;
E_coli_genome	fimo	Nucleotide motif (loose)	2332056	2332064	42.5	-	.	Motif 1400_gi;Alias=;ID=1400-604-E_coli_genome;pvalue=5.63e-05;qvalue= 0.58;sequence=AATTAACCT;
E_coli_genome	fimo	Nucleotide motif (loose)	2365193	2365201	42.5	-	.	Motif 1400_gi;Alias=;ID=1400-605-E_coli_genome;pvalue=5.63e-05;qvalue= 0.58;sequence=AATTAAGGA;
E_coli_genome	fimo	Nucleotide motif (loose)	2406015	2406023	42.5	-	.	Motif 1400_gi;Alias=;ID=1400-606-E_coli_genome;pvalue=5.63e-05;qvalue= 0.58;sequence=AATAAAGCA;
E_coli_genome	fimo	Nucleotide motif (loose)	2406610	2406618	42.5	-	.	Motif 1400_gi;Alias=;ID=1400-607-E_coli_genome;pvalue=5.63e-05;qvalue= 0.58;sequence=AATTAACCT;
E_coli_genome	fimo	Nucleotide motif (loose)	2411796	2411804	42.5	-	.	Motif 1400_gi;Alias=;ID=1400-608-E_coli_genome;pvalue=5.63e-05;qvalue= 0.58;sequence=AATAAAGCA;
E_coli_genome	fimo	Nucleotide motif (loose)	2418005	2418013	42.5	-	.	Motif 1400_gi;Alias=;ID=1400-609-E_coli_genome;pvalue=5.63e-05;qvalue= 0.58;sequence=AATAAACCA;
E_coli_genome	fimo	Nucleotide motif (loose)	2438435	2438443	42.5	-	.	Motif 1400_gi;Alias=;ID=1400-610-E_coli_genome;pvalue=5.63e-05;qvalue= 0.58;sequence=AATAAAGGA;
E_coli_genome	fimo	Nucleotide motif (loose)	2442180	2442188	42.5	-	.	Motif 1400_gi;Alias=;ID=1400-611-E_coli_genome;pvalue=5.63e-05;qvalue= 0.58;sequence=AATAAACGA;
E_coli_genome	fimo	Nucleotide motif (loose)	2469280	2469288	42.5	-	.	Motif 1400_gi;Alias=;ID=1400-612-E_coli_genome;pvalue=5.63e-05;qvalue= 0.58;sequence=AATAAAGGT;
E_coli_genome	fimo	Nucleotide motif (loose)	2474830	2474838	42.5	-	.	Motif 1400_gi;Alias=;ID=1400-613-E_coli_genome;pvalue=5.63e-05;qvalue= 0.58;sequence=AATAAAGGT;
E_coli_genome	fimo	Nucleotide motif (loose)	2477046	2477054	42.5	-	.	Motif 1400_gi;Alias=;ID=1400-614-E_coli_genome;pvalue=5.63e-05;qvalue= 0.58;sequence=AATTAACCT;
E_coli_genome	fimo	Nucleotide motif (loose)	2482803	2482811	42.5	-	.	Motif 1400_gi;Alias=;ID=1400-615-E_coli_genome;pvalue=5.63e-05;qvalue= 0.58;sequence=AATAAAGCT;
E_coli_genome	fimo	Nucleotide motif (loose)	2483049	2483057	42.5	-	.	Motif 1400_gi;Alias=;ID=1400-616-E_coli_genome;pvalue=5.63e-05;qvalue= 0.58;sequence=AATAAAGCT;
E_coli_genome	fimo	Nucleotide motif (loose)	2501995	2502003	42.5	-	.	Motif 1400_gi;Alias=;ID=1400-617-E_coli_genome;pvalue=5.63e-05;qvalue= 0.58;sequence=AATTAACCT;
E_coli_genome	fimo	Nucleotide motif (loose)	2508242	2508250	42.5	-	.	Motif 1400_gi;Alias=;ID=1400-618-E_coli_genome;pvalue=5.63e-05;qvalue= 0.58;sequence=AATTAACGA;
E_coli_genome	fimo	Nucleotide motif (loose)	2547087	2547095	42.5	-	.	Motif 1400_gi;Alias=;ID=1400-619-E_coli_genome;pvalue=5.63e-05;qvalue= 0.58;sequence=AATTAACGT;
E_coli_genome	fimo	Nucleotide motif (loose)	2568094	2568102	42.5	-	.	Motif 1400_gi;Alias=;ID=1400-620-E_coli_genome;pvalue=5.63e-05;qvalue= 0.58;sequence=AATTAACGA;
E_coli_genome	fimo	Nucleotide motif (loose)	2571059	2571067	42.5	-	.	Motif 1400_gi;Alias=;ID=1400-621-E_coli_genome;pvalue=5.63e-05;qvalue= 0.58;sequence=AATAAACGT;
E_coli_genome	fimo	Nucleotide motif (loose)	2600050	2600058	42.5	-	.	Motif 1400_gi;Alias=;ID=1400-622-E_coli_genome;pvalue=5.63e-05;qvalue= 0.58;sequence=AATAAACGT;
E_coli_genome	fimo	Nucleotide motif (loose)	2600578	2600586	42.5	-	.	Motif 1400_gi;Alias=;ID=1400-623-E_coli_genome;pvalue=5.63e-05;qvalue= 0.58;sequence=AATAAACCA;
E_coli_genome	fimo	Nucleotide motif (loose)	2606095	2606103	42.5	-	.	Motif 1400_gi;Alias=;ID=1400-624-E_coli_genome;pvalue=5.63e-05;qvalue= 0.58;sequence=AATAAACCA;
E_coli_genome	fimo	Nucleotide motif (loose)	2608491	2608499	42.5	-	.	Motif 1400_gi;Alias=;ID=1400-625-E_coli_genome;pvalue=5.63e-05;qvalue= 0.58;sequence=AATTAACGT;
E_coli_genome	fimo	Nucleotide motif (loose)	2625635	2625643	42.5	-	.	Motif 1400_gi;Alias=;ID=1400-626-E_coli_genome;pvalue=5.63e-05;qvalue= 0.58;sequence=AATAAAGCT;
E_coli_genome	fimo	Nucleotide motif (loose)	2640574	2640582	42.5	-	.	Motif 1400_gi;Alias=;ID=1400-627-E_coli_genome;pvalue=5.63e-05;qvalue= 0.58;sequence=AATAAACGT;
E_coli_genome	fimo	Nucleotide motif (loose)	2662598	2662606	42.5	-	.	Motif 1400_gi;Alias=;ID=1400-628-E_coli_genome;pvalue=5.63e-05;qvalue= 0.58;sequence=AATAAAGGT;
E_coli_genome	fimo	Nucleotide motif (loose)	2668617	2668625	42.5	-	.	Motif 1400_gi;Alias=;ID=1400-629-E_coli_genome;pvalue=5.63e-05;qvalue= 0.58;sequence=AATTAACCA;
E_coli_genome	fimo	Nucleotide motif (loose)	2721197	2721205	42.5	-	.	Motif 1400_gi;Alias=;ID=1400-630-E_coli_genome;pvalue=5.63e-05;qvalue= 0.58;sequence=AATAAACGT;
E_coli_genome	fimo	Nucleotide motif (loose)	2740819	2740827	42.5	-	.	Motif 1400_gi;Alias=;ID=1400-631-E_coli_genome;pvalue=5.63e-05;qvalue= 0.58;sequence=AATTAACGA;
E_coli_genome	fimo	Nucleotide motif (loose)	2760189	2760197	42.5	-	.	Motif 1400_gi;Alias=;ID=1400-632-E_coli_genome;pvalue=5.63e-05;qvalue= 0.58;sequence=AATAAAGCT;
E_coli_genome	fimo	Nucleotide motif (loose)	2780229	2780237	42.5	-	.	Motif 1400_gi;Alias=;ID=1400-633-E_coli_genome;pvalue=5.63e-05;qvalue= 0.58;sequence=AATTAACGA;
E_coli_genome	fimo	Nucleotide motif (loose)	2785515	2785523	42.5	-	.	Motif 1400_gi;Alias=;ID=1400-634-E_coli_genome;pvalue=5.63e-05;qvalue= 0.58;sequence=AATTAACGA;
E_coli_genome	fimo	Nucleotide motif (loose)	2791612	2791620	42.5	-	.	Motif 1400_gi;Alias=;ID=1400-635-E_coli_genome;pvalue=5.63e-05;qvalue= 0.58;sequence=AATAAAGGA;
E_coli_genome	fimo	Nucleotide motif (loose)	2795370	2795378	42.5	-	.	Motif 1400_gi;Alias=;ID=1400-636-E_coli_genome;pvalue=5.63e-05;qvalue= 0.58;sequence=AATAAACCA;
E_coli_genome	fimo	Nucleotide motif (loose)	2813633	2813641	42.5	-	.	Motif 1400_gi;Alias=;ID=1400-637-E_coli_genome;pvalue=5.63e-05;qvalue= 0.58;sequence=AATAAAGCT;
E_coli_genome	fimo	Nucleotide motif (loose)	2857654	2857662	42.5	-	.	Motif 1400_gi;Alias=;ID=1400-638-E_coli_genome;pvalue=5.63e-05;qvalue= 0.58;sequence=AATTAACGA;
E_coli_genome	fimo	Nucleotide motif (loose)	2870377	2870385	42.5	-	.	Motif 1400_gi;Alias=;ID=1400-639-E_coli_genome;pvalue=5.63e-05;qvalue= 0.58;sequence=AATTAAGCT;
E_coli_genome	fimo	Nucleotide motif (loose)	2876629	2876637	42.5	-	.	Motif 1400_gi;Alias=;ID=1400-640-E_coli_genome;pvalue=5.63e-05;qvalue= 0.58;sequence=AATAAAGCA;
E_coli_genome	fimo	Nucleotide motif (loose)	2882342	2882350	42.5	-	.	Motif 1400_gi;Alias=;ID=1400-641-E_coli_genome;pvalue=5.63e-05;qvalue= 0.58;sequence=AATTAACGA;
E_coli_genome	fimo	Nucleotide motif (loose)	2902745	2902753	42.5	-	.	Motif 1400_gi;Alias=;ID=1400-642-E_coli_genome;pvalue=5.63e-05;qvalue= 0.58;sequence=AATTAACGA;
E_coli_genome	fimo	Nucleotide motif (loose)	2910769	2910777	42.5	-	.	Motif 1400_gi;Alias=;ID=1400-643-E_coli_genome;pvalue=5.63e-05;qvalue= 0.58;sequence=AATTAACGT;
E_coli_genome	fimo	Nucleotide motif (loose)	2915030	2915038	42.5	-	.	Motif 1400_gi;Alias=;ID=1400-644-E_coli_genome;pvalue=5.63e-05;qvalue= 0.58;sequence=AATTAAGGT;
E_coli_genome	fimo	Nucleotide motif (loose)	2915119	2915127	42.5	-	.	Motif 1400_gi;Alias=;ID=1400-645-E_coli_genome;pvalue=5.63e-05;qvalue= 0.58;sequence=AATAAACCA;
E_coli_genome	fimo	Nucleotide motif (loose)	2946985	2946993	42.5	-	.	Motif 1400_gi;Alias=;ID=1400-646-E_coli_genome;pvalue=5.63e-05;qvalue= 0.58;sequence=AATTAACCA;
E_coli_genome	fimo	Nucleotide motif (loose)	2950631	2950639	42.5	-	.	Motif 1400_gi;Alias=;ID=1400-647-E_coli_genome;pvalue=5.63e-05;qvalue= 0.58;sequence=AATAAACGT;
E_coli_genome	fimo	Nucleotide motif (loose)	2958371	2958379	42.5	-	.	Motif 1400_gi;Alias=;ID=1400-648-E_coli_genome;pvalue=5.63e-05;qvalue= 0.58;sequence=AATTAACCA;
E_coli_genome	fimo	Nucleotide motif (loose)	2973478	2973486	42.5	-	.	Motif 1400_gi;Alias=;ID=1400-649-E_coli_genome;pvalue=5.63e-05;qvalue= 0.58;sequence=AATTAACCA;
E_coli_genome	fimo	Nucleotide motif (loose)	2977400	2977408	42.5	-	.	Motif 1400_gi;Alias=;ID=1400-650-E_coli_genome;pvalue=5.63e-05;qvalue= 0.58;sequence=AATTAACGA;
E_coli_genome	fimo	Nucleotide motif (loose)	2999989	2999997	42.5	-	.	Motif 1400_gi;Alias=;ID=1400-651-E_coli_genome;pvalue=5.63e-05;qvalue= 0.58;sequence=AATTAACCT;
E_coli_genome	fimo	Nucleotide motif (loose)	3024920	3024928	42.5	-	.	Motif 1400_gi;Alias=;ID=1400-652-E_coli_genome;pvalue=5.63e-05;qvalue= 0.58;sequence=AATAAACCA;
E_coli_genome	fimo	Nucleotide motif (loose)	3025876	3025884	42.5	-	.	Motif 1400_gi;Alias=;ID=1400-653-E_coli_genome;pvalue=5.63e-05;qvalue= 0.58;sequence=AATAAACCA;
E_coli_genome	fimo	Nucleotide motif (loose)	3027254	3027262	42.5	-	.	Motif 1400_gi;Alias=;ID=1400-654-E_coli_genome;pvalue=5.63e-05;qvalue= 0.58;sequence=AATAAACCA;
E_coli_genome	fimo	Nucleotide motif (loose)	3060411	3060419	42.5	-	.	Motif 1400_gi;Alias=;ID=1400-655-E_coli_genome;pvalue=5.63e-05;qvalue= 0.58;sequence=AATTAACGA;
E_coli_genome	fimo	Nucleotide motif (loose)	3073788	3073796	42.5	-	.	Motif 1400_gi;Alias=;ID=1400-656-E_coli_genome;pvalue=5.63e-05;qvalue= 0.58;sequence=AATTAACCA;
E_coli_genome	fimo	Nucleotide motif (loose)	3073923	3073931	42.5	-	.	Motif 1400_gi;Alias=;ID=1400-657-E_coli_genome;pvalue=5.63e-05;qvalue= 0.58;sequence=AATAAAGCT;
E_coli_genome	fimo	Nucleotide motif (loose)	3106452	3106460	42.5	-	.	Motif 1400_gi;Alias=;ID=1400-658-E_coli_genome;pvalue=5.63e-05;qvalue= 0.58;sequence=AATAAAGCT;
E_coli_genome	fimo	Nucleotide motif (loose)	3134036	3134044	42.5	-	.	Motif 1400_gi;Alias=;ID=1400-659-E_coli_genome;pvalue=5.63e-05;qvalue= 0.58;sequence=AATTAACCA;
E_coli_genome	fimo	Nucleotide motif (loose)	3164248	3164256	42.5	-	.	Motif 1400_gi;Alias=;ID=1400-660-E_coli_genome;pvalue=5.63e-05;qvalue= 0.58;sequence=AATTAACGT;
E_coli_genome	fimo	Nucleotide motif (loose)	3168582	3168590	42.5	-	.	Motif 1400_gi;Alias=;ID=1400-661-E_coli_genome;pvalue=5.63e-05;qvalue= 0.58;sequence=AATTAACCT;
E_coli_genome	fimo	Nucleotide motif (loose)	3182592	3182600	42.5	-	.	Motif 1400_gi;Alias=;ID=1400-662-E_coli_genome;pvalue=5.63e-05;qvalue= 0.58;sequence=AATAAACGT;
E_coli_genome	fimo	Nucleotide motif (loose)	3206256	3206264	42.5	-	.	Motif 1400_gi;Alias=;ID=1400-663-E_coli_genome;pvalue=5.63e-05;qvalue= 0.58;sequence=AATTAACGA;
E_coli_genome	fimo	Nucleotide motif (loose)	3218301	3218309	42.5	-	.	Motif 1400_gi;Alias=;ID=1400-664-E_coli_genome;pvalue=5.63e-05;qvalue= 0.58;sequence=AATTAACGA;
E_coli_genome	fimo	Nucleotide motif (loose)	3219244	3219252	42.5	-	.	Motif 1400_gi;Alias=;ID=1400-665-E_coli_genome;pvalue=5.63e-05;qvalue= 0.58;sequence=AATTAACGT;
E_coli_genome	fimo	Nucleotide motif (loose)	3239489	3239497	42.5	-	.	Motif 1400_gi;Alias=;ID=1400-666-E_coli_genome;pvalue=5.63e-05;qvalue= 0.58;sequence=AATAAACGT;
E_coli_genome	fimo	Nucleotide motif (loose)	3249674	3249682	42.5	-	.	Motif 1400_gi;Alias=;ID=1400-667-E_coli_genome;pvalue=5.63e-05;qvalue= 0.58;sequence=AATTAACGA;
E_coli_genome	fimo	Nucleotide motif (loose)	3253068	3253076	42.5	-	.	Motif 1400_gi;Alias=;ID=1400-668-E_coli_genome;pvalue=5.63e-05;qvalue= 0.58;sequence=AATAAAGCA;
E_coli_genome	fimo	Nucleotide motif (loose)	3267074	3267082	42.5	-	.	Motif 1400_gi;Alias=;ID=1400-669-E_coli_genome;pvalue=5.63e-05;qvalue= 0.58;sequence=AATTAACGT;
E_coli_genome	fimo	Nucleotide motif (loose)	3268998	3269006	42.5	-	.	Motif 1400_gi;Alias=;ID=1400-670-E_coli_genome;pvalue=5.63e-05;qvalue= 0.58;sequence=AATTAACCT;
E_coli_genome	fimo	Nucleotide motif (loose)	3281634	3281642	42.5	-	.	Motif 1400_gi;Alias=;ID=1400-671-E_coli_genome;pvalue=5.63e-05;qvalue= 0.58;sequence=AATAAAGGA;
E_coli_genome	fimo	Nucleotide motif (loose)	3292032	3292040	42.5	-	.	Motif 1400_gi;Alias=;ID=1400-672-E_coli_genome;pvalue=5.63e-05;qvalue= 0.58;sequence=AATTAACCT;
E_coli_genome	fimo	Nucleotide motif (loose)	3293037	3293045	42.5	-	.	Motif 1400_gi;Alias=;ID=1400-673-E_coli_genome;pvalue=5.63e-05;qvalue= 0.58;sequence=AATTAACGA;
E_coli_genome	fimo	Nucleotide motif (loose)	3296970	3296978	42.5	-	.	Motif 1400_gi;Alias=;ID=1400-674-E_coli_genome;pvalue=5.63e-05;qvalue= 0.58;sequence=AATAAACGT;
E_coli_genome	fimo	Nucleotide motif (loose)	3318411	3318419	42.5	-	.	Motif 1400_gi;Alias=;ID=1400-675-E_coli_genome;pvalue=5.63e-05;qvalue= 0.58;sequence=AATAAACGT;
E_coli_genome	fimo	Nucleotide motif (loose)	3322263	3322271	42.5	-	.	Motif 1400_gi;Alias=;ID=1400-676-E_coli_genome;pvalue=5.63e-05;qvalue= 0.58;sequence=AATAAAGGT;
E_coli_genome	fimo	Nucleotide motif (loose)	3328252	3328260	42.5	-	.	Motif 1400_gi;Alias=;ID=1400-677-E_coli_genome;pvalue=5.63e-05;qvalue= 0.58;sequence=AATTAAGGT;
E_coli_genome	fimo	Nucleotide motif (loose)	3333780	3333788	42.5	-	.	Motif 1400_gi;Alias=;ID=1400-678-E_coli_genome;pvalue=5.63e-05;qvalue= 0.58;sequence=AATTAAGCT;
E_coli_genome	fimo	Nucleotide motif (loose)	3347385	3347393	42.5	-	.	Motif 1400_gi;Alias=;ID=1400-679-E_coli_genome;pvalue=5.63e-05;qvalue= 0.58;sequence=AATTAAGGT;
E_coli_genome	fimo	Nucleotide motif (loose)	3360928	3360936	42.5	-	.	Motif 1400_gi;Alias=;ID=1400-680-E_coli_genome;pvalue=5.63e-05;qvalue= 0.58;sequence=AATTAAGGA;
E_coli_genome	fimo	Nucleotide motif (loose)	3398383	3398391	42.5	-	.	Motif 1400_gi;Alias=;ID=1400-681-E_coli_genome;pvalue=5.63e-05;qvalue= 0.58;sequence=AATAAAGGT;
E_coli_genome	fimo	Nucleotide motif (loose)	3413897	3413905	42.5	-	.	Motif 1400_gi;Alias=;ID=1400-682-E_coli_genome;pvalue=5.63e-05;qvalue= 0.58;sequence=AATAAAGGA;
E_coli_genome	fimo	Nucleotide motif (loose)	3444722	3444730	42.5	-	.	Motif 1400_gi;Alias=;ID=1400-683-E_coli_genome;pvalue=5.63e-05;qvalue= 0.58;sequence=AATAAACCA;
E_coli_genome	fimo	Nucleotide motif (loose)	3454074	3454082	42.5	-	.	Motif 1400_gi;Alias=;ID=1400-684-E_coli_genome;pvalue=5.63e-05;qvalue= 0.58;sequence=AATAAAGCA;
E_coli_genome	fimo	Nucleotide motif (loose)	3455965	3455973	42.5	-	.	Motif 1400_gi;Alias=;ID=1400-685-E_coli_genome;pvalue=5.63e-05;qvalue= 0.58;sequence=AATAAACGT;
E_coli_genome	fimo	Nucleotide motif (loose)	3493351	3493359	42.5	-	.	Motif 1400_gi;Alias=;ID=1400-686-E_coli_genome;pvalue=5.63e-05;qvalue= 0.58;sequence=AATAAAGCT;
E_coli_genome	fimo	Nucleotide motif (loose)	3498155	3498163	42.5	-	.	Motif 1400_gi;Alias=;ID=1400-687-E_coli_genome;pvalue=5.63e-05;qvalue= 0.58;sequence=AATAAAGCT;
E_coli_genome	fimo	Nucleotide motif (loose)	3506934	3506942	42.5	-	.	Motif 1400_gi;Alias=;ID=1400-688-E_coli_genome;pvalue=5.63e-05;qvalue= 0.58;sequence=AATTAAGCT;
E_coli_genome	fimo	Nucleotide motif (loose)	3518499	3518507	42.5	-	.	Motif 1400_gi;Alias=;ID=1400-689-E_coli_genome;pvalue=5.63e-05;qvalue= 0.58;sequence=AATTAAGGT;
E_coli_genome	fimo	Nucleotide motif (loose)	3536861	3536869	42.5	-	.	Motif 1400_gi;Alias=;ID=1400-690-E_coli_genome;pvalue=5.63e-05;qvalue= 0.58;sequence=AATTAAGCT;
E_coli_genome	fimo	Nucleotide motif (loose)	3539892	3539900	42.5	-	.	Motif 1400_gi;Alias=;ID=1400-691-E_coli_genome;pvalue=5.63e-05;qvalue= 0.58;sequence=AATTAAGGT;
E_coli_genome	fimo	Nucleotide motif (loose)	3543317	3543325	42.5	-	.	Motif 1400_gi;Alias=;ID=1400-692-E_coli_genome;pvalue=5.63e-05;qvalue= 0.58;sequence=AATAAAGCT;
E_coli_genome	fimo	Nucleotide motif (loose)	3558149	3558157	42.5	-	.	Motif 1400_gi;Alias=;ID=1400-693-E_coli_genome;pvalue=5.63e-05;qvalue= 0.58;sequence=AATTAAGCT;
E_coli_genome	fimo	Nucleotide motif (loose)	3559092	3559100	42.5	-	.	Motif 1400_gi;Alias=;ID=1400-694-E_coli_genome;pvalue=5.63e-05;qvalue= 0.58;sequence=AATAAACCT;
E_coli_genome	fimo	Nucleotide motif (loose)	3565851	3565859	42.5	-	.	Motif 1400_gi;Alias=;ID=1400-695-E_coli_genome;pvalue=5.63e-05;qvalue= 0.58;sequence=AATTAACCT;
E_coli_genome	fimo	Nucleotide motif (loose)	3569711	3569719	42.5	-	.	Motif 1400_gi;Alias=;ID=1400-696-E_coli_genome;pvalue=5.63e-05;qvalue= 0.58;sequence=AATTAACCT;
E_coli_genome	fimo	Nucleotide motif (loose)	3612021	3612029	42.5	-	.	Motif 1400_gi;Alias=;ID=1400-697-E_coli_genome;pvalue=5.63e-05;qvalue= 0.58;sequence=AATAAACCA;
E_coli_genome	fimo	Nucleotide motif (loose)	3624642	3624650	42.5	-	.	Motif 1400_gi;Alias=;ID=1400-698-E_coli_genome;pvalue=5.63e-05;qvalue= 0.58;sequence=AATAAAGCA;
E_coli_genome	fimo	Nucleotide motif (loose)	3653314	3653322	42.5	-	.	Motif 1400_gi;Alias=;ID=1400-699-E_coli_genome;pvalue=5.63e-05;qvalue= 0.58;sequence=AATAAACCT;
E_coli_genome	fimo	Nucleotide motif (loose)	3655491	3655499	42.5	-	.	Motif 1400_gi;Alias=;ID=1400-700-E_coli_genome;pvalue=5.63e-05;qvalue= 0.58;sequence=AATTAACCT;
E_coli_genome	fimo	Nucleotide motif (loose)	3664368	3664376	42.5	-	.	Motif 1400_gi;Alias=;ID=1400-701-E_coli_genome;pvalue=5.63e-05;qvalue= 0.58;sequence=AATTAACCA;
E_coli_genome	fimo	Nucleotide motif (loose)	3696405	3696413	42.5	-	.	Motif 1400_gi;Alias=;ID=1400-702-E_coli_genome;pvalue=5.63e-05;qvalue= 0.58;sequence=AATAAACCT;
E_coli_genome	fimo	Nucleotide motif (loose)	3700341	3700349	42.5	-	.	Motif 1400_gi;Alias=;ID=1400-703-E_coli_genome;pvalue=5.63e-05;qvalue= 0.58;sequence=AATTAAGCT;
E_coli_genome	fimo	Nucleotide motif (loose)	3708836	3708844	42.5	-	.	Motif 1400_gi;Alias=;ID=1400-704-E_coli_genome;pvalue=5.63e-05;qvalue= 0.58;sequence=AATTAACGA;
E_coli_genome	fimo	Nucleotide motif (loose)	3719180	3719188	42.5	-	.	Motif 1400_gi;Alias=;ID=1400-705-E_coli_genome;pvalue=5.63e-05;qvalue= 0.58;sequence=AATTAACCT;
E_coli_genome	fimo	Nucleotide motif (loose)	3744472	3744480	42.5	-	.	Motif 1400_gi;Alias=;ID=1400-706-E_coli_genome;pvalue=5.63e-05;qvalue= 0.58;sequence=AATAAACGT;
E_coli_genome	fimo	Nucleotide motif (loose)	3768035	3768043	42.5	-	.	Motif 1400_gi;Alias=;ID=1400-707-E_coli_genome;pvalue=5.63e-05;qvalue= 0.58;sequence=AATTAAGGT;
E_coli_genome	fimo	Nucleotide motif (loose)	3779258	3779266	42.5	-	.	Motif 1400_gi;Alias=;ID=1400-708-E_coli_genome;pvalue=5.63e-05;qvalue= 0.58;sequence=AATAAACGT;
E_coli_genome	fimo	Nucleotide motif (loose)	3793291	3793299	42.5	-	.	Motif 1400_gi;Alias=;ID=1400-709-E_coli_genome;pvalue=5.63e-05;qvalue= 0.58;sequence=AATAAAGCT;
E_coli_genome	fimo	Nucleotide motif (loose)	3804877	3804885	42.5	-	.	Motif 1400_gi;Alias=;ID=1400-710-E_coli_genome;pvalue=5.63e-05;qvalue= 0.58;sequence=AATAAAGGT;
E_coli_genome	fimo	Nucleotide motif (loose)	3807937	3807945	42.5	-	.	Motif 1400_gi;Alias=;ID=1400-711-E_coli_genome;pvalue=5.63e-05;qvalue= 0.58;sequence=AATAAAGGT;
E_coli_genome	fimo	Nucleotide motif (loose)	3835393	3835401	42.5	-	.	Motif 1400_gi;Alias=;ID=1400-712-E_coli_genome;pvalue=5.63e-05;qvalue= 0.58;sequence=AATAAACCA;
E_coli_genome	fimo	Nucleotide motif (loose)	3837935	3837943	42.5	-	.	Motif 1400_gi;Alias=;ID=1400-713-E_coli_genome;pvalue=5.63e-05;qvalue= 0.58;sequence=AATAAAGCA;
E_coli_genome	fimo	Nucleotide motif (loose)	3845275	3845283	42.5	-	.	Motif 1400_gi;Alias=;ID=1400-714-E_coli_genome;pvalue=5.63e-05;qvalue= 0.58;sequence=AATAAAGCT;
E_coli_genome	fimo	Nucleotide motif (loose)	3874195	3874203	42.5	-	.	Motif 1400_gi;Alias=;ID=1400-715-E_coli_genome;pvalue=5.63e-05;qvalue= 0.58;sequence=AATTAACGT;
E_coli_genome	fimo	Nucleotide motif (loose)	3888609	3888617	42.5	-	.	Motif 1400_gi;Alias=;ID=1400-716-E_coli_genome;pvalue=5.63e-05;qvalue= 0.58;sequence=AATAAACGA;
E_coli_genome	fimo	Nucleotide motif (loose)	3905897	3905905	42.5	-	.	Motif 1400_gi;Alias=;ID=1400-717-E_coli_genome;pvalue=5.63e-05;qvalue= 0.58;sequence=AATTAACGA;
E_coli_genome	fimo	Nucleotide motif (loose)	3915377	3915385	42.5	-	.	Motif 1400_gi;Alias=;ID=1400-718-E_coli_genome;pvalue=5.63e-05;qvalue= 0.58;sequence=AATTAAGGT;
E_coli_genome	fimo	Nucleotide motif (loose)	3924061	3924069	42.5	-	.	Motif 1400_gi;Alias=;ID=1400-719-E_coli_genome;pvalue=5.63e-05;qvalue= 0.58;sequence=AATTAACCA;
E_coli_genome	fimo	Nucleotide motif (loose)	3926464	3926472	42.5	-	.	Motif 1400_gi;Alias=;ID=1400-720-E_coli_genome;pvalue=5.63e-05;qvalue= 0.58;sequence=AATAAAGGT;
E_coli_genome	fimo	Nucleotide motif (loose)	3945551	3945559	42.5	-	.	Motif 1400_gi;Alias=;ID=1400-721-E_coli_genome;pvalue=5.63e-05;qvalue= 0.58;sequence=AATTAACCT;
E_coli_genome	fimo	Nucleotide motif (loose)	3947147	3947155	42.5	-	.	Motif 1400_gi;Alias=;ID=1400-722-E_coli_genome;pvalue=5.63e-05;qvalue= 0.58;sequence=AATTAACGT;
E_coli_genome	fimo	Nucleotide motif (loose)	3953746	3953754	42.5	-	.	Motif 1400_gi;Alias=;ID=1400-723-E_coli_genome;pvalue=5.63e-05;qvalue= 0.58;sequence=AATAAAGCA;
E_coli_genome	fimo	Nucleotide motif (loose)	3967809	3967817	42.5	-	.	Motif 1400_gi;Alias=;ID=1400-724-E_coli_genome;pvalue=5.63e-05;qvalue= 0.58;sequence=AATTAACCA;
E_coli_genome	fimo	Nucleotide motif (loose)	3980779	3980787	42.5	-	.	Motif 1400_gi;Alias=;ID=1400-725-E_coli_genome;pvalue=5.63e-05;qvalue= 0.58;sequence=AATAAAGCA;
E_coli_genome	fimo	Nucleotide motif (loose)	3986199	3986207	42.5	-	.	Motif 1400_gi;Alias=;ID=1400-726-E_coli_genome;pvalue=5.63e-05;qvalue= 0.58;sequence=AATAAACCT;
E_coli_genome	fimo	Nucleotide motif (loose)	3992500	3992508	42.5	-	.	Motif 1400_gi;Alias=;ID=1400-727-E_coli_genome;pvalue=5.63e-05;qvalue= 0.58;sequence=AATAAAGGT;
E_coli_genome	fimo	Nucleotide motif (loose)	4011856	4011864	42.5	-	.	Motif 1400_gi;Alias=;ID=1400-728-E_coli_genome;pvalue=5.63e-05;qvalue= 0.58;sequence=AATAAACGT;
E_coli_genome	fimo	Nucleotide motif (loose)	4032501	4032509	42.5	-	.	Motif 1400_gi;Alias=;ID=1400-729-E_coli_genome;pvalue=5.63e-05;qvalue= 0.58;sequence=AATTAACCA;
E_coli_genome	fimo	Nucleotide motif (loose)	4033941	4033949	42.5	-	.	Motif 1400_gi;Alias=;ID=1400-730-E_coli_genome;pvalue=5.63e-05;qvalue= 0.58;sequence=AATAAACCT;
E_coli_genome	fimo	Nucleotide motif (loose)	4039365	4039373	42.5	-	.	Motif 1400_gi;Alias=;ID=1400-731-E_coli_genome;pvalue=5.63e-05;qvalue= 0.58;sequence=AATTAACCT;
E_coli_genome	fimo	Nucleotide motif (loose)	4043235	4043243	42.5	-	.	Motif 1400_gi;Alias=;ID=1400-732-E_coli_genome;pvalue=5.63e-05;qvalue= 0.58;sequence=AATAAACCA;
E_coli_genome	fimo	Nucleotide motif (loose)	4045409	4045417	42.5	-	.	Motif 1400_gi;Alias=;ID=1400-733-E_coli_genome;pvalue=5.63e-05;qvalue= 0.58;sequence=AATTAAGCT;
E_coli_genome	fimo	Nucleotide motif (loose)	4055286	4055294	42.5	-	.	Motif 1400_gi;Alias=;ID=1400-734-E_coli_genome;pvalue=5.63e-05;qvalue= 0.58;sequence=AATAAAGGT;
E_coli_genome	fimo	Nucleotide motif (loose)	4063315	4063323	42.5	-	.	Motif 1400_gi;Alias=;ID=1400-735-E_coli_genome;pvalue=5.63e-05;qvalue= 0.58;sequence=AATAAAGCT;
E_coli_genome	fimo	Nucleotide motif (loose)	4063506	4063514	42.5	-	.	Motif 1400_gi;Alias=;ID=1400-736-E_coli_genome;pvalue=5.63e-05;qvalue= 0.58;sequence=AATTAAGCT;
E_coli_genome	fimo	Nucleotide motif (loose)	4064031	4064039	42.5	-	.	Motif 1400_gi;Alias=;ID=1400-737-E_coli_genome;pvalue=5.63e-05;qvalue= 0.58;sequence=AATTAACCA;
E_coli_genome	fimo	Nucleotide motif (loose)	4065796	4065804	42.5	-	.	Motif 1400_gi;Alias=;ID=1400-738-E_coli_genome;pvalue=5.63e-05;qvalue= 0.58;sequence=AATAAACGA;
E_coli_genome	fimo	Nucleotide motif (loose)	4070272	4070280	42.5	-	.	Motif 1400_gi;Alias=;ID=1400-739-E_coli_genome;pvalue=5.63e-05;qvalue= 0.58;sequence=AATTAACCT;
E_coli_genome	fimo	Nucleotide motif (loose)	4070385	4070393	42.5	-	.	Motif 1400_gi;Alias=;ID=1400-740-E_coli_genome;pvalue=5.63e-05;qvalue= 0.58;sequence=AATTAAGGT;
E_coli_genome	fimo	Nucleotide motif (loose)	4078628	4078636	42.5	-	.	Motif 1400_gi;Alias=;ID=1400-741-E_coli_genome;pvalue=5.63e-05;qvalue= 0.58;sequence=AATTAAGCA;
E_coli_genome	fimo	Nucleotide motif (loose)	4087860	4087868	42.5	-	.	Motif 1400_gi;Alias=;ID=1400-742-E_coli_genome;pvalue=5.63e-05;qvalue= 0.58;sequence=AATAAACGA;
E_coli_genome	fimo	Nucleotide motif (loose)	4090767	4090775	42.5	-	.	Motif 1400_gi;Alias=;ID=1400-743-E_coli_genome;pvalue=5.63e-05;qvalue= 0.58;sequence=AATAAAGGT;
E_coli_genome	fimo	Nucleotide motif (loose)	4113395	4113403	42.5	-	.	Motif 1400_gi;Alias=;ID=1400-744-E_coli_genome;pvalue=5.63e-05;qvalue= 0.58;sequence=AATTAACGT;
E_coli_genome	fimo	Nucleotide motif (loose)	4121768	4121776	42.5	-	.	Motif 1400_gi;Alias=;ID=1400-745-E_coli_genome;pvalue=5.63e-05;qvalue= 0.58;sequence=AATTAAGCT;
E_coli_genome	fimo	Nucleotide motif (loose)	4126887	4126895	42.5	-	.	Motif 1400_gi;Alias=;ID=1400-746-E_coli_genome;pvalue=5.63e-05;qvalue= 0.58;sequence=AATTAACCA;
E_coli_genome	fimo	Nucleotide motif (loose)	4133691	4133699	42.5	-	.	Motif 1400_gi;Alias=;ID=1400-747-E_coli_genome;pvalue=5.63e-05;qvalue= 0.58;sequence=AATTAAGCT;
E_coli_genome	fimo	Nucleotide motif (loose)	4170488	4170496	42.5	-	.	Motif 1400_gi;Alias=;ID=1400-748-E_coli_genome;pvalue=5.63e-05;qvalue= 0.58;sequence=AATTAACCT;
E_coli_genome	fimo	Nucleotide motif (loose)	4211890	4211898	42.5	-	.	Motif 1400_gi;Alias=;ID=1400-749-E_coli_genome;pvalue=5.63e-05;qvalue= 0.58;sequence=AATTAACCT;
E_coli_genome	fimo	Nucleotide motif (loose)	4231813	4231821	42.5	-	.	Motif 1400_gi;Alias=;ID=1400-750-E_coli_genome;pvalue=5.63e-05;qvalue= 0.58;sequence=AATAAACGA;
E_coli_genome	fimo	Nucleotide motif (loose)	4232661	4232669	42.5	-	.	Motif 1400_gi;Alias=;ID=1400-751-E_coli_genome;pvalue=5.63e-05;qvalue= 0.58;sequence=AATAAAGGT;
E_coli_genome	fimo	Nucleotide motif (loose)	4250213	4250221	42.5	-	.	Motif 1400_gi;Alias=;ID=1400-752-E_coli_genome;pvalue=5.63e-05;qvalue= 0.58;sequence=AATAAAGGT;
E_coli_genome	fimo	Nucleotide motif (loose)	4257030	4257038	42.5	-	.	Motif 1400_gi;Alias=;ID=1400-753-E_coli_genome;pvalue=5.63e-05;qvalue= 0.58;sequence=AATAAACCA;
E_coli_genome	fimo	Nucleotide motif (loose)	4258775	4258783	42.5	-	.	Motif 1400_gi;Alias=;ID=1400-754-E_coli_genome;pvalue=5.63e-05;qvalue= 0.58;sequence=AATAAACCA;
E_coli_genome	fimo	Nucleotide motif (loose)	4277410	4277418	42.5	-	.	Motif 1400_gi;Alias=;ID=1400-755-E_coli_genome;pvalue=5.63e-05;qvalue= 0.58;sequence=AATTAACGA;
E_coli_genome	fimo	Nucleotide motif (loose)	4282185	4282193	42.5	-	.	Motif 1400_gi;Alias=;ID=1400-756-E_coli_genome;pvalue=5.63e-05;qvalue= 0.58;sequence=AATAAAGCA;
E_coli_genome	fimo	Nucleotide motif (loose)	4282708	4282716	42.5	-	.	Motif 1400_gi;Alias=;ID=1400-757-E_coli_genome;pvalue=5.63e-05;qvalue= 0.58;sequence=AATTAAGGT;
E_coli_genome	fimo	Nucleotide motif (loose)	4292328	4292336	42.5	-	.	Motif 1400_gi;Alias=;ID=1400-758-E_coli_genome;pvalue=5.63e-05;qvalue= 0.58;sequence=AATTAAGGT;
E_coli_genome	fimo	Nucleotide motif (loose)	4293889	4293897	42.5	-	.	Motif 1400_gi;Alias=;ID=1400-759-E_coli_genome;pvalue=5.63e-05;qvalue= 0.58;sequence=AATAAAGCA;
E_coli_genome	fimo	Nucleotide motif (loose)	4296444	4296452	42.5	-	.	Motif 1400_gi;Alias=;ID=1400-760-E_coli_genome;pvalue=5.63e-05;qvalue= 0.58;sequence=AATTAACCA;
E_coli_genome	fimo	Nucleotide motif (loose)	4304499	4304507	42.5	-	.	Motif 1400_gi;Alias=;ID=1400-761-E_coli_genome;pvalue=5.63e-05;qvalue= 0.58;sequence=AATAAAGCT;
E_coli_genome	fimo	Nucleotide motif (loose)	4323453	4323461	42.5	-	.	Motif 1400_gi;Alias=;ID=1400-762-E_coli_genome;pvalue=5.63e-05;qvalue= 0.58;sequence=AATAAAGGA;
E_coli_genome	fimo	Nucleotide motif (loose)	4325219	4325227	42.5	-	.	Motif 1400_gi;Alias=;ID=1400-763-E_coli_genome;pvalue=5.63e-05;qvalue= 0.58;sequence=AATTAACCA;
E_coli_genome	fimo	Nucleotide motif (loose)	4342733	4342741	42.5	-	.	Motif 1400_gi;Alias=;ID=1400-764-E_coli_genome;pvalue=5.63e-05;qvalue= 0.58;sequence=AATAAACCA;
E_coli_genome	fimo	Nucleotide motif (loose)	4374365	4374373	42.5	-	.	Motif 1400_gi;Alias=;ID=1400-765-E_coli_genome;pvalue=5.63e-05;qvalue= 0.58;sequence=AATTAACCT;
E_coli_genome	fimo	Nucleotide motif (loose)	4383352	4383360	42.5	-	.	Motif 1400_gi;Alias=;ID=1400-766-E_coli_genome;pvalue=5.63e-05;qvalue= 0.58;sequence=AATAAACCT;
E_coli_genome	fimo	Nucleotide motif (loose)	4385737	4385745	42.5	-	.	Motif 1400_gi;Alias=;ID=1400-767-E_coli_genome;pvalue=5.63e-05;qvalue= 0.58;sequence=AATAAACCA;
E_coli_genome	fimo	Nucleotide motif (loose)	4390447	4390455	42.5	-	.	Motif 1400_gi;Alias=;ID=1400-768-E_coli_genome;pvalue=5.63e-05;qvalue= 0.58;sequence=AATTAAGCT;
E_coli_genome	fimo	Nucleotide motif (loose)	4410292	4410300	42.5	-	.	Motif 1400_gi;Alias=;ID=1400-769-E_coli_genome;pvalue=5.63e-05;qvalue= 0.58;sequence=AATAAAGGT;
E_coli_genome	fimo	Nucleotide motif (loose)	4411955	4411963	42.5	-	.	Motif 1400_gi;Alias=;ID=1400-770-E_coli_genome;pvalue=5.63e-05;qvalue= 0.58;sequence=AATTAACCA;
E_coli_genome	fimo	Nucleotide motif (loose)	4424951	4424959	42.5	-	.	Motif 1400_gi;Alias=;ID=1400-771-E_coli_genome;pvalue=5.63e-05;qvalue= 0.58;sequence=AATTAACCT;
E_coli_genome	fimo	Nucleotide motif (loose)	4427108	4427116	42.5	-	.	Motif 1400_gi;Alias=;ID=1400-772-E_coli_genome;pvalue=5.63e-05;qvalue= 0.58;sequence=AATAAAGCT;
E_coli_genome	fimo	Nucleotide motif (loose)	4456703	4456711	42.5	-	.	Motif 1400_gi;Alias=;ID=1400-773-E_coli_genome;pvalue=5.63e-05;qvalue= 0.58;sequence=AATAAACGA;
E_coli_genome	fimo	Nucleotide motif (loose)	4459849	4459857	42.5	-	.	Motif 1400_gi;Alias=;ID=1400-774-E_coli_genome;pvalue=5.63e-05;qvalue= 0.58;sequence=AATTAACGA;
E_coli_genome	fimo	Nucleotide motif (loose)	4466161	4466169	42.5	-	.	Motif 1400_gi;Alias=;ID=1400-775-E_coli_genome;pvalue=5.63e-05;qvalue= 0.58;sequence=AATAAACCA;
E_coli_genome	fimo	Nucleotide motif (loose)	4467545	4467553	42.5	-	.	Motif 1400_gi;Alias=;ID=1400-776-E_coli_genome;pvalue=5.63e-05;qvalue= 0.58;sequence=AATAAAGCT;
E_coli_genome	fimo	Nucleotide motif (loose)	4470920	4470928	42.5	-	.	Motif 1400_gi;Alias=;ID=1400-777-E_coli_genome;pvalue=5.63e-05;qvalue= 0.58;sequence=AATAAAGGA;
E_coli_genome	fimo	Nucleotide motif (loose)	4480434	4480442	42.5	-	.	Motif 1400_gi;Alias=;ID=1400-778-E_coli_genome;pvalue=5.63e-05;qvalue= 0.58;sequence=AATAAAGCT;
E_coli_genome	fimo	Nucleotide motif (loose)	4493360	4493368	42.5	-	.	Motif 1400_gi;Alias=;ID=1400-779-E_coli_genome;pvalue=5.63e-05;qvalue= 0.58;sequence=AATAAAGGA;
E_coli_genome	fimo	Nucleotide motif (loose)	4494635	4494643	42.5	-	.	Motif 1400_gi;Alias=;ID=1400-780-E_coli_genome;pvalue=5.63e-05;qvalue= 0.58;sequence=AATAAAGCT;
E_coli_genome	fimo	Nucleotide motif (loose)	4495254	4495262	42.5	-	.	Motif 1400_gi;Alias=;ID=1400-781-E_coli_genome;pvalue=5.63e-05;qvalue= 0.58;sequence=AATTAACGA;
E_coli_genome	fimo	Nucleotide motif (loose)	4521956	4521964	42.5	-	.	Motif 1400_gi;Alias=;ID=1400-782-E_coli_genome;pvalue=5.63e-05;qvalue= 0.58;sequence=AATTAAGCT;
E_coli_genome	fimo	Nucleotide motif (loose)	4538109	4538117	42.5	-	.	Motif 1400_gi;Alias=;ID=1400-783-E_coli_genome;pvalue=5.63e-05;qvalue= 0.58;sequence=AATAAAGGT;
E_coli_genome	fimo	Nucleotide motif (loose)	4557243	4557251	42.5	-	.	Motif 1400_gi;Alias=;ID=1400-784-E_coli_genome;pvalue=5.63e-05;qvalue= 0.58;sequence=AATTAACCT;
E_coli_genome	fimo	Nucleotide motif (loose)	4565916	4565924	42.5	-	.	Motif 1400_gi;Alias=;ID=1400-785-E_coli_genome;pvalue=5.63e-05;qvalue= 0.58;sequence=AATAAACCA;
E_coli_genome	fimo	Nucleotide motif (loose)	4570062	4570070	42.5	-	.	Motif 1400_gi;Alias=;ID=1400-786-E_coli_genome;pvalue=5.63e-05;qvalue= 0.58;sequence=AATTAAGCA;
E_coli_genome	fimo	Nucleotide motif (loose)	4577316	4577324	42.5	-	.	Motif 1400_gi;Alias=;ID=1400-787-E_coli_genome;pvalue=5.63e-05;qvalue= 0.58;sequence=AATTAACGT;
E_coli_genome	fimo	Nucleotide motif (loose)	4577603	4577611	42.5	-	.	Motif 1400_gi;Alias=;ID=1400-788-E_coli_genome;pvalue=5.63e-05;qvalue= 0.58;sequence=AATTAAGCA;
E_coli_genome	fimo	Nucleotide motif (loose)	4577879	4577887	42.5	-	.	Motif 1400_gi;Alias=;ID=1400-789-E_coli_genome;pvalue=5.63e-05;qvalue= 0.58;sequence=AATTAAGCA;
E_coli_genome	fimo	Nucleotide motif (loose)	4583425	4583433	42.5	-	.	Motif 1400_gi;Alias=;ID=1400-790-E_coli_genome;pvalue=5.63e-05;qvalue= 0.58;sequence=AATTAAGCT;
E_coli_genome	fimo	Nucleotide motif (loose)	4617222	4617230	42.5	-	.	Motif 1400_gi;Alias=;ID=1400-791-E_coli_genome;pvalue=5.63e-05;qvalue= 0.58;sequence=AATTAAGGA;
##gff-version 3
E_coli_genome	fimo	Nucleotide motif (loose)	34082	34090	45.6	+	.	Motif 1409_gi;Alias=;ID=1409-1-E_coli_genome;pvalue=2.73e-05;qvalue= 1;sequence=ATAACTAAT;
E_coli_genome	fimo	Nucleotide motif (loose)	84863	84871	45.6	-	.	Motif 1409_gi;Alias=;ID=1409-2-E_coli_genome;pvalue=2.73e-05;qvalue= 1;sequence=ATAACTAAT;
E_coli_genome	fimo	Nucleotide motif (loose)	95936	95944	45.6	-	.	Motif 1409_gi;Alias=;ID=1409-3-E_coli_genome;pvalue=2.73e-05;qvalue= 1;sequence=TTAACTAAA;
E_coli_genome	fimo	Nucleotide motif (loose)	108294	108302	45.6	+	.	Motif 1409_gi;Alias=;ID=1409-4-E_coli_genome;pvalue=2.73e-05;qvalue= 1;sequence=TTAACTAAA;
E_coli_genome	fimo	Nucleotide motif (loose)	320169	320177	45.6	-	.	Motif 1409_gi;Alias=;ID=1409-5-E_coli_genome;pvalue=2.73e-05;qvalue= 1;sequence=ATAACTAAT;
E_coli_genome	fimo	Nucleotide motif (loose)	321439	321447	45.6	-	.	Motif 1409_gi;Alias=;ID=1409-6-E_coli_genome;pvalue=2.73e-05;qvalue= 1;sequence=ATAACTAAT;
E_coli_genome	fimo	Nucleotide motif (loose)	343990	343998	45.6	-	.	Motif 1409_gi;Alias=;ID=1409-7-E_coli_genome;pvalue=2.73e-05;qvalue= 1;sequence=TTAACTAAA;
E_coli_genome	fimo	Nucleotide motif (loose)	356326	356334	45.6	-	.	Motif 1409_gi;Alias=;ID=1409-8-E_coli_genome;pvalue=2.73e-05;qvalue= 1;sequence=ATAACTAAA;
E_coli_genome	fimo	Nucleotide motif (loose)	399495	399503	45.6	-	.	Motif 1409_gi;Alias=;ID=1409-9-E_coli_genome;pvalue=2.73e-05;qvalue= 1;sequence=TTAACTTAA;
E_coli_genome	fimo	Nucleotide motif (loose)	401152	401160	45.6	-	.	Motif 1409_gi;Alias=;ID=1409-10-E_coli_genome;pvalue=2.73e-05;qvalue= 1;sequence=TTAACTTAT;
E_coli_genome	fimo	Nucleotide motif (loose)	458718	458726	45.6	-	.	Motif 1409_gi;Alias=;ID=1409-11-E_coli_genome;pvalue=2.73e-05;qvalue= 1;sequence=TTAACTAAT;
E_coli_genome	fimo	Nucleotide motif (loose)	477319	477327	45.6	+	.	Motif 1409_gi;Alias=;ID=1409-12-E_coli_genome;pvalue=2.73e-05;qvalue= 1;sequence=ATAACTTAA;
E_coli_genome	fimo	Nucleotide motif (loose)	484421	484429	45.6	-	.	Motif 1409_gi;Alias=;ID=1409-13-E_coli_genome;pvalue=2.73e-05;qvalue= 1;sequence=TTAACTTAA;
E_coli_genome	fimo	Nucleotide motif (loose)	501289	501297	45.6	+	.	Motif 1409_gi;Alias=;ID=1409-14-E_coli_genome;pvalue=2.73e-05;qvalue= 1;sequence=TTAACTTAT;
E_coli_genome	fimo	Nucleotide motif (loose)	501426	501434	45.6	-	.	Motif 1409_gi;Alias=;ID=1409-15-E_coli_genome;pvalue=2.73e-05;qvalue= 1;sequence=ATAACTTAA;
E_coli_genome	fimo	Nucleotide motif (loose)	516022	516030	45.6	-	.	Motif 1409_gi;Alias=;ID=1409-16-E_coli_genome;pvalue=2.73e-05;qvalue= 1;sequence=TTAACTTAA;
E_coli_genome	fimo	Nucleotide motif (loose)	523240	523248	45.6	+	.	Motif 1409_gi;Alias=;ID=1409-17-E_coli_genome;pvalue=2.73e-05;qvalue= 1;sequence=ATAACTAAA;
E_coli_genome	fimo	Nucleotide motif (loose)	563958	563966	45.6	+	.	Motif 1409_gi;Alias=;ID=1409-18-E_coli_genome;pvalue=2.73e-05;qvalue= 1;sequence=ATAACTTAT;
E_coli_genome	fimo	Nucleotide motif (loose)	570445	570453	45.6	-	.	Motif 1409_gi;Alias=;ID=1409-19-E_coli_genome;pvalue=2.73e-05;qvalue= 1;sequence=ATAACTTAA;
E_coli_genome	fimo	Nucleotide motif (loose)	577411	577419	45.6	-	.	Motif 1409_gi;Alias=;ID=1409-20-E_coli_genome;pvalue=2.73e-05;qvalue= 1;sequence=TTAACTTAT;
E_coli_genome	fimo	Nucleotide motif (loose)	584573	584581	45.6	-	.	Motif 1409_gi;Alias=;ID=1409-21-E_coli_genome;pvalue=2.73e-05;qvalue= 1;sequence=TTAACTAAA;
E_coli_genome	fimo	Nucleotide motif (loose)	629777	629785	45.6	-	.	Motif 1409_gi;Alias=;ID=1409-22-E_coli_genome;pvalue=2.73e-05;qvalue= 1;sequence=TTAACTTAA;
E_coli_genome	fimo	Nucleotide motif (loose)	636835	636843	45.6	-	.	Motif 1409_gi;Alias=;ID=1409-23-E_coli_genome;pvalue=2.73e-05;qvalue= 1;sequence=TTAACTTAA;
E_coli_genome	fimo	Nucleotide motif (loose)	682059	682067	45.6	+	.	Motif 1409_gi;Alias=;ID=1409-24-E_coli_genome;pvalue=2.73e-05;qvalue= 1;sequence=ATAACTAAA;
E_coli_genome	fimo	Nucleotide motif (loose)	685721	685729	45.6	+	.	Motif 1409_gi;Alias=;ID=1409-25-E_coli_genome;pvalue=2.73e-05;qvalue= 1;sequence=ATAACTAAA;
E_coli_genome	fimo	Nucleotide motif (loose)	728939	728947	45.6	+	.	Motif 1409_gi;Alias=;ID=1409-26-E_coli_genome;pvalue=2.73e-05;qvalue= 1;sequence=TTAACTAAT;
E_coli_genome	fimo	Nucleotide motif (loose)	734104	734112	45.6	-	.	Motif 1409_gi;Alias=;ID=1409-27-E_coli_genome;pvalue=2.73e-05;qvalue= 1;sequence=TTAACTTAA;
E_coli_genome	fimo	Nucleotide motif (loose)	754736	754744	45.6	-	.	Motif 1409_gi;Alias=;ID=1409-28-E_coli_genome;pvalue=2.73e-05;qvalue= 1;sequence=TTAACTTAT;
E_coli_genome	fimo	Nucleotide motif (loose)	770871	770879	45.6	+	.	Motif 1409_gi;Alias=;ID=1409-29-E_coli_genome;pvalue=2.73e-05;qvalue= 1;sequence=TTAACTAAA;
E_coli_genome	fimo	Nucleotide motif (loose)	770866	770874	45.6	-	.	Motif 1409_gi;Alias=;ID=1409-30-E_coli_genome;pvalue=2.73e-05;qvalue= 1;sequence=TTAACTTAT;
E_coli_genome	fimo	Nucleotide motif (loose)	800727	800735	45.6	-	.	Motif 1409_gi;Alias=;ID=1409-31-E_coli_genome;pvalue=2.73e-05;qvalue= 1;sequence=ATAACTTAT;
E_coli_genome	fimo	Nucleotide motif (loose)	807433	807441	45.6	+	.	Motif 1409_gi;Alias=;ID=1409-32-E_coli_genome;pvalue=2.73e-05;qvalue= 1;sequence=TTAACTAAA;
E_coli_genome	fimo	Nucleotide motif (loose)	820781	820789	45.6	+	.	Motif 1409_gi;Alias=;ID=1409-33-E_coli_genome;pvalue=2.73e-05;qvalue= 1;sequence=ATAACTAAA;
E_coli_genome	fimo	Nucleotide motif (loose)	821531	821539	45.6	+	.	Motif 1409_gi;Alias=;ID=1409-34-E_coli_genome;pvalue=2.73e-05;qvalue= 1;sequence=TTAACTAAA;
E_coli_genome	fimo	Nucleotide motif (loose)	848889	848897	45.6	+	.	Motif 1409_gi;Alias=;ID=1409-35-E_coli_genome;pvalue=2.73e-05;qvalue= 1;sequence=TTAACTAAT;
E_coli_genome	fimo	Nucleotide motif (loose)	859115	859123	45.6	-	.	Motif 1409_gi;Alias=;ID=1409-36-E_coli_genome;pvalue=2.73e-05;qvalue= 1;sequence=ATAACTTAT;
E_coli_genome	fimo	Nucleotide motif (loose)	859126	859134	45.6	-	.	Motif 1409_gi;Alias=;ID=1409-37-E_coli_genome;pvalue=2.73e-05;qvalue= 1;sequence=TTAACTTAT;
E_coli_genome	fimo	Nucleotide motif (loose)	879045	879053	45.6	-	.	Motif 1409_gi;Alias=;ID=1409-38-E_coli_genome;pvalue=2.73e-05;qvalue= 1;sequence=ATAACTTAA;
E_coli_genome	fimo	Nucleotide motif (loose)	965200	965208	45.6	-	.	Motif 1409_gi;Alias=;ID=1409-39-E_coli_genome;pvalue=2.73e-05;qvalue= 1;sequence=TTAACTTAA;
E_coli_genome	fimo	Nucleotide motif (loose)	987289	987297	45.6	+	.	Motif 1409_gi;Alias=;ID=1409-40-E_coli_genome;pvalue=2.73e-05;qvalue= 1;sequence=TTAACTAAA;
E_coli_genome	fimo	Nucleotide motif (loose)	993214	993222	45.6	+	.	Motif 1409_gi;Alias=;ID=1409-41-E_coli_genome;pvalue=2.73e-05;qvalue= 1;sequence=ATAACTAAA;
E_coli_genome	fimo	Nucleotide motif (loose)	1002610	1002618	45.6	-	.	Motif 1409_gi;Alias=;ID=1409-42-E_coli_genome;pvalue=2.73e-05;qvalue= 1;sequence=TTAACTAAT;
E_coli_genome	fimo	Nucleotide motif (loose)	1021988	1021996	45.6	-	.	Motif 1409_gi;Alias=;ID=1409-43-E_coli_genome;pvalue=2.73e-05;qvalue= 1;sequence=TTAACTAAT;
E_coli_genome	fimo	Nucleotide motif (loose)	1108948	1108956	45.6	+	.	Motif 1409_gi;Alias=;ID=1409-44-E_coli_genome;pvalue=2.73e-05;qvalue= 1;sequence=TTAACTAAT;
E_coli_genome	fimo	Nucleotide motif (loose)	1169012	1169020	45.6	-	.	Motif 1409_gi;Alias=;ID=1409-45-E_coli_genome;pvalue=2.73e-05;qvalue= 1;sequence=ATAACTAAA;
E_coli_genome	fimo	Nucleotide motif (loose)	1223051	1223059	45.6	+	.	Motif 1409_gi;Alias=;ID=1409-46-E_coli_genome;pvalue=2.73e-05;qvalue= 1;sequence=TTAACTAAA;
E_coli_genome	fimo	Nucleotide motif (loose)	1224544	1224552	45.6	+	.	Motif 1409_gi;Alias=;ID=1409-47-E_coli_genome;pvalue=2.73e-05;qvalue= 1;sequence=ATAACTTAT;
E_coli_genome	fimo	Nucleotide motif (loose)	1235936	1235944	45.6	-	.	Motif 1409_gi;Alias=;ID=1409-48-E_coli_genome;pvalue=2.73e-05;qvalue= 1;sequence=ATAACTTAA;
E_coli_genome	fimo	Nucleotide motif (loose)	1255535	1255543	45.6	-	.	Motif 1409_gi;Alias=;ID=1409-49-E_coli_genome;pvalue=2.73e-05;qvalue= 1;sequence=TTAACTTAA;
E_coli_genome	fimo	Nucleotide motif (loose)	1256274	1256282	45.6	-	.	Motif 1409_gi;Alias=;ID=1409-50-E_coli_genome;pvalue=2.73e-05;qvalue= 1;sequence=ATAACTAAT;
E_coli_genome	fimo	Nucleotide motif (loose)	1268031	1268039	45.6	-	.	Motif 1409_gi;Alias=;ID=1409-51-E_coli_genome;pvalue=2.73e-05;qvalue= 1;sequence=ATAACTTAA;
E_coli_genome	fimo	Nucleotide motif (loose)	1290170	1290178	45.6	-	.	Motif 1409_gi;Alias=;ID=1409-52-E_coli_genome;pvalue=2.73e-05;qvalue= 1;sequence=TTAACTTAA;
E_coli_genome	fimo	Nucleotide motif (loose)	1341513	1341521	45.6	-	.	Motif 1409_gi;Alias=;ID=1409-53-E_coli_genome;pvalue=2.73e-05;qvalue= 1;sequence=TTAACTTAT;
E_coli_genome	fimo	Nucleotide motif (loose)	1366974	1366982	45.6	-	.	Motif 1409_gi;Alias=;ID=1409-54-E_coli_genome;pvalue=2.73e-05;qvalue= 1;sequence=TTAACTTAT;
E_coli_genome	fimo	Nucleotide motif (loose)	1424349	1424357	45.6	+	.	Motif 1409_gi;Alias=;ID=1409-55-E_coli_genome;pvalue=2.73e-05;qvalue= 1;sequence=ATAACTTAT;
E_coli_genome	fimo	Nucleotide motif (loose)	1436905	1436913	45.6	-	.	Motif 1409_gi;Alias=;ID=1409-56-E_coli_genome;pvalue=2.73e-05;qvalue= 1;sequence=ATAACTAAA;
E_coli_genome	fimo	Nucleotide motif (loose)	1441345	1441353	45.6	-	.	Motif 1409_gi;Alias=;ID=1409-57-E_coli_genome;pvalue=2.73e-05;qvalue= 1;sequence=TTAACTTAT;
E_coli_genome	fimo	Nucleotide motif (loose)	1446339	1446347	45.6	+	.	Motif 1409_gi;Alias=;ID=1409-58-E_coli_genome;pvalue=2.73e-05;qvalue= 1;sequence=TTAACTAAT;
E_coli_genome	fimo	Nucleotide motif (loose)	1465332	1465340	45.6	+	.	Motif 1409_gi;Alias=;ID=1409-59-E_coli_genome;pvalue=2.73e-05;qvalue= 1;sequence=ATAACTAAT;
E_coli_genome	fimo	Nucleotide motif (loose)	1487763	1487771	45.6	-	.	Motif 1409_gi;Alias=;ID=1409-60-E_coli_genome;pvalue=2.73e-05;qvalue= 1;sequence=ATAACTTAA;
E_coli_genome	fimo	Nucleotide motif (loose)	1500405	1500413	45.6	+	.	Motif 1409_gi;Alias=;ID=1409-61-E_coli_genome;pvalue=2.73e-05;qvalue= 1;sequence=ATAACTAAA;
E_coli_genome	fimo	Nucleotide motif (loose)	1530557	1530565	45.6	+	.	Motif 1409_gi;Alias=;ID=1409-62-E_coli_genome;pvalue=2.73e-05;qvalue= 1;sequence=ATAACTAAA;
E_coli_genome	fimo	Nucleotide motif (loose)	1531886	1531894	45.6	-	.	Motif 1409_gi;Alias=;ID=1409-63-E_coli_genome;pvalue=2.73e-05;qvalue= 1;sequence=ATAACTTAT;
E_coli_genome	fimo	Nucleotide motif (loose)	1545521	1545529	45.6	+	.	Motif 1409_gi;Alias=;ID=1409-64-E_coli_genome;pvalue=2.73e-05;qvalue= 1;sequence=TTAACTAAT;
E_coli_genome	fimo	Nucleotide motif (loose)	1580837	1580845	45.6	-	.	Motif 1409_gi;Alias=;ID=1409-65-E_coli_genome;pvalue=2.73e-05;qvalue= 1;sequence=ATAACTAAA;
E_coli_genome	fimo	Nucleotide motif (loose)	1586642	1586650	45.6	-	.	Motif 1409_gi;Alias=;ID=1409-66-E_coli_genome;pvalue=2.73e-05;qvalue= 1;sequence=TTAACTTAT;
E_coli_genome	fimo	Nucleotide motif (loose)	1590022	1590030	45.6	-	.	Motif 1409_gi;Alias=;ID=1409-67-E_coli_genome;pvalue=2.73e-05;qvalue= 1;sequence=ATAACTTAT;
E_coli_genome	fimo	Nucleotide motif (loose)	1640564	1640572	45.6	+	.	Motif 1409_gi;Alias=;ID=1409-68-E_coli_genome;pvalue=2.73e-05;qvalue= 1;sequence=TTAACTTAT;
E_coli_genome	fimo	Nucleotide motif (loose)	1642297	1642305	45.6	-	.	Motif 1409_gi;Alias=;ID=1409-69-E_coli_genome;pvalue=2.73e-05;qvalue= 1;sequence=TTAACTTAT;
E_coli_genome	fimo	Nucleotide motif (loose)	1678213	1678221	45.6	+	.	Motif 1409_gi;Alias=;ID=1409-70-E_coli_genome;pvalue=2.73e-05;qvalue= 1;sequence=TTAACTTAT;
E_coli_genome	fimo	Nucleotide motif (loose)	1696118	1696126	45.6	-	.	Motif 1409_gi;Alias=;ID=1409-71-E_coli_genome;pvalue=2.73e-05;qvalue= 1;sequence=TTAACTAAT;
E_coli_genome	fimo	Nucleotide motif (loose)	1704403	1704411	45.6	+	.	Motif 1409_gi;Alias=;ID=1409-72-E_coli_genome;pvalue=2.73e-05;qvalue= 1;sequence=TTAACTTAA;
E_coli_genome	fimo	Nucleotide motif (loose)	1706923	1706931	45.6	-	.	Motif 1409_gi;Alias=;ID=1409-73-E_coli_genome;pvalue=2.73e-05;qvalue= 1;sequence=ATAACTTAA;
E_coli_genome	fimo	Nucleotide motif (loose)	1740634	1740642	45.6	-	.	Motif 1409_gi;Alias=;ID=1409-74-E_coli_genome;pvalue=2.73e-05;qvalue= 1;sequence=ATAACTTAA;
E_coli_genome	fimo	Nucleotide motif (loose)	1754752	1754760	45.6	+	.	Motif 1409_gi;Alias=;ID=1409-75-E_coli_genome;pvalue=2.73e-05;qvalue= 1;sequence=TTAACTTAA;
E_coli_genome	fimo	Nucleotide motif (loose)	1896800	1896808	45.6	-	.	Motif 1409_gi;Alias=;ID=1409-76-E_coli_genome;pvalue=2.73e-05;qvalue= 1;sequence=TTAACTAAT;
E_coli_genome	fimo	Nucleotide motif (loose)	1905256	1905264	45.6	-	.	Motif 1409_gi;Alias=;ID=1409-77-E_coli_genome;pvalue=2.73e-05;qvalue= 1;sequence=ATAACTTAT;
E_coli_genome	fimo	Nucleotide motif (loose)	1936325	1936333	45.6	-	.	Motif 1409_gi;Alias=;ID=1409-78-E_coli_genome;pvalue=2.73e-05;qvalue= 1;sequence=TTAACTTAA;
E_coli_genome	fimo	Nucleotide motif (loose)	1946850	1946858	45.6	+	.	Motif 1409_gi;Alias=;ID=1409-79-E_coli_genome;pvalue=2.73e-05;qvalue= 1;sequence=ATAACTTAA;
E_coli_genome	fimo	Nucleotide motif (loose)	1979961	1979969	45.6	-	.	Motif 1409_gi;Alias=;ID=1409-80-E_coli_genome;pvalue=2.73e-05;qvalue= 1;sequence=TTAACTTAT;
E_coli_genome	fimo	Nucleotide motif (loose)	1986214	1986222	45.6	+	.	Motif 1409_gi;Alias=;ID=1409-81-E_coli_genome;pvalue=2.73e-05;qvalue= 1;sequence=TTAACTAAA;
E_coli_genome	fimo	Nucleotide motif (loose)	2005123	2005131	45.6	+	.	Motif 1409_gi;Alias=;ID=1409-82-E_coli_genome;pvalue=2.73e-05;qvalue= 1;sequence=TTAACTAAA;
E_coli_genome	fimo	Nucleotide motif (loose)	2012132	2012140	45.6	+	.	Motif 1409_gi;Alias=;ID=1409-83-E_coli_genome;pvalue=2.73e-05;qvalue= 1;sequence=ATAACTTAA;
E_coli_genome	fimo	Nucleotide motif (loose)	2056241	2056249	45.6	+	.	Motif 1409_gi;Alias=;ID=1409-84-E_coli_genome;pvalue=2.73e-05;qvalue= 1;sequence=TTAACTTAA;
E_coli_genome	fimo	Nucleotide motif (loose)	2082499	2082507	45.6	-	.	Motif 1409_gi;Alias=;ID=1409-85-E_coli_genome;pvalue=2.73e-05;qvalue= 1;sequence=TTAACTTAT;
E_coli_genome	fimo	Nucleotide motif (loose)	2099629	2099637	45.6	+	.	Motif 1409_gi;Alias=;ID=1409-86-E_coli_genome;pvalue=2.73e-05;qvalue= 1;sequence=TTAACTTAA;
E_coli_genome	fimo	Nucleotide motif (loose)	2099758	2099766	45.6	-	.	Motif 1409_gi;Alias=;ID=1409-87-E_coli_genome;pvalue=2.73e-05;qvalue= 1;sequence=TTAACTTAA;
E_coli_genome	fimo	Nucleotide motif (loose)	2167557	2167565	45.6	-	.	Motif 1409_gi;Alias=;ID=1409-88-E_coli_genome;pvalue=2.73e-05;qvalue= 1;sequence=TTAACTAAA;
E_coli_genome	fimo	Nucleotide motif (loose)	2209355	2209363	45.6	-	.	Motif 1409_gi;Alias=;ID=1409-89-E_coli_genome;pvalue=2.73e-05;qvalue= 1;sequence=ATAACTTAA;
E_coli_genome	fimo	Nucleotide motif (loose)	2210502	2210510	45.6	+	.	Motif 1409_gi;Alias=;ID=1409-90-E_coli_genome;pvalue=2.73e-05;qvalue= 1;sequence=ATAACTTAT;
E_coli_genome	fimo	Nucleotide motif (loose)	2267296	2267304	45.6	-	.	Motif 1409_gi;Alias=;ID=1409-91-E_coli_genome;pvalue=2.73e-05;qvalue= 1;sequence=TTAACTTAT;
E_coli_genome	fimo	Nucleotide motif (loose)	2303806	2303814	45.6	-	.	Motif 1409_gi;Alias=;ID=1409-92-E_coli_genome;pvalue=2.73e-05;qvalue= 1;sequence=ATAACTTAA;
E_coli_genome	fimo	Nucleotide motif (loose)	2313011	2313019	45.6	+	.	Motif 1409_gi;Alias=;ID=1409-93-E_coli_genome;pvalue=2.73e-05;qvalue= 1;sequence=ATAACTTAT;
E_coli_genome	fimo	Nucleotide motif (loose)	2323352	2323360	45.6	-	.	Motif 1409_gi;Alias=;ID=1409-94-E_coli_genome;pvalue=2.73e-05;qvalue= 1;sequence=TTAACTAAT;
E_coli_genome	fimo	Nucleotide motif (loose)	2323361	2323369	45.6	+	.	Motif 1409_gi;Alias=;ID=1409-95-E_coli_genome;pvalue=2.73e-05;qvalue= 1;sequence=ATAACTAAA;
E_coli_genome	fimo	Nucleotide motif (loose)	2330397	2330405	45.6	+	.	Motif 1409_gi;Alias=;ID=1409-96-E_coli_genome;pvalue=2.73e-05;qvalue= 1;sequence=TTAACTTAT;
E_coli_genome	fimo	Nucleotide motif (loose)	2365820	2365828	45.6	-	.	Motif 1409_gi;Alias=;ID=1409-97-E_coli_genome;pvalue=2.73e-05;qvalue= 1;sequence=TTAACTTAA;
E_coli_genome	fimo	Nucleotide motif (loose)	2387468	2387476	45.6	-	.	Motif 1409_gi;Alias=;ID=1409-98-E_coli_genome;pvalue=2.73e-05;qvalue= 1;sequence=TTAACTAAT;
E_coli_genome	fimo	Nucleotide motif (loose)	2388901	2388909	45.6	-	.	Motif 1409_gi;Alias=;ID=1409-99-E_coli_genome;pvalue=2.73e-05;qvalue= 1;sequence=ATAACTAAA;
E_coli_genome	fimo	Nucleotide motif (loose)	2407415	2407423	45.6	-	.	Motif 1409_gi;Alias=;ID=1409-100-E_coli_genome;pvalue=2.73e-05;qvalue= 1;sequence=ATAACTTAA;
E_coli_genome	fimo	Nucleotide motif (loose)	2470619	2470627	45.6	+	.	Motif 1409_gi;Alias=;ID=1409-101-E_coli_genome;pvalue=2.73e-05;qvalue= 1;sequence=ATAACTTAA;
E_coli_genome	fimo	Nucleotide motif (loose)	2473979	2473987	45.6	+	.	Motif 1409_gi;Alias=;ID=1409-102-E_coli_genome;pvalue=2.73e-05;qvalue= 1;sequence=TTAACTAAT;
E_coli_genome	fimo	Nucleotide motif (loose)	2482237	2482245	45.6	+	.	Motif 1409_gi;Alias=;ID=1409-103-E_coli_genome;pvalue=2.73e-05;qvalue= 1;sequence=ATAACTAAA;
E_coli_genome	fimo	Nucleotide motif (loose)	2489122	2489130	45.6	+	.	Motif 1409_gi;Alias=;ID=1409-104-E_coli_genome;pvalue=2.73e-05;qvalue= 1;sequence=ATAACTAAT;
E_coli_genome	fimo	Nucleotide motif (loose)	2490773	2490781	45.6	+	.	Motif 1409_gi;Alias=;ID=1409-105-E_coli_genome;pvalue=2.73e-05;qvalue= 1;sequence=TTAACTAAA;
E_coli_genome	fimo	Nucleotide motif (loose)	2493265	2493273	45.6	-	.	Motif 1409_gi;Alias=;ID=1409-106-E_coli_genome;pvalue=2.73e-05;qvalue= 1;sequence=TTAACTAAT;
E_coli_genome	fimo	Nucleotide motif (loose)	2553218	2553226	45.6	-	.	Motif 1409_gi;Alias=;ID=1409-107-E_coli_genome;pvalue=2.73e-05;qvalue= 1;sequence=ATAACTTAT;
E_coli_genome	fimo	Nucleotide motif (loose)	2601112	2601120	45.6	+	.	Motif 1409_gi;Alias=;ID=1409-108-E_coli_genome;pvalue=2.73e-05;qvalue= 1;sequence=ATAACTTAT;
E_coli_genome	fimo	Nucleotide motif (loose)	2642919	2642927	45.6	-	.	Motif 1409_gi;Alias=;ID=1409-109-E_coli_genome;pvalue=2.73e-05;qvalue= 1;sequence=TTAACTTAA;
E_coli_genome	fimo	Nucleotide motif (loose)	2656359	2656367	45.6	-	.	Motif 1409_gi;Alias=;ID=1409-110-E_coli_genome;pvalue=2.73e-05;qvalue= 1;sequence=ATAACTAAA;
E_coli_genome	fimo	Nucleotide motif (loose)	2680270	2680278	45.6	+	.	Motif 1409_gi;Alias=;ID=1409-111-E_coli_genome;pvalue=2.73e-05;qvalue= 1;sequence=TTAACTTAT;
E_coli_genome	fimo	Nucleotide motif (loose)	2682839	2682847	45.6	+	.	Motif 1409_gi;Alias=;ID=1409-112-E_coli_genome;pvalue=2.73e-05;qvalue= 1;sequence=TTAACTAAA;
E_coli_genome	fimo	Nucleotide motif (loose)	2695793	2695801	45.6	+	.	Motif 1409_gi;Alias=;ID=1409-113-E_coli_genome;pvalue=2.73e-05;qvalue= 1;sequence=TTAACTAAT;
E_coli_genome	fimo	Nucleotide motif (loose)	2754149	2754157	45.6	-	.	Motif 1409_gi;Alias=;ID=1409-114-E_coli_genome;pvalue=2.73e-05;qvalue= 1;sequence=TTAACTAAA;
E_coli_genome	fimo	Nucleotide motif (loose)	2774872	2774880	45.6	+	.	Motif 1409_gi;Alias=;ID=1409-115-E_coli_genome;pvalue=2.73e-05;qvalue= 1;sequence=ATAACTTAT;
E_coli_genome	fimo	Nucleotide motif (loose)	2784735	2784743	45.6	-	.	Motif 1409_gi;Alias=;ID=1409-116-E_coli_genome;pvalue=2.73e-05;qvalue= 1;sequence=ATAACTTAA;
E_coli_genome	fimo	Nucleotide motif (loose)	2788790	2788798	45.6	-	.	Motif 1409_gi;Alias=;ID=1409-117-E_coli_genome;pvalue=2.73e-05;qvalue= 1;sequence=ATAACTAAA;
E_coli_genome	fimo	Nucleotide motif (loose)	2809695	2809703	45.6	-	.	Motif 1409_gi;Alias=;ID=1409-118-E_coli_genome;pvalue=2.73e-05;qvalue= 1;sequence=ATAACTAAT;
E_coli_genome	fimo	Nucleotide motif (loose)	2835584	2835592	45.6	+	.	Motif 1409_gi;Alias=;ID=1409-119-E_coli_genome;pvalue=2.73e-05;qvalue= 1;sequence=ATAACTTAA;
E_coli_genome	fimo	Nucleotide motif (loose)	2877191	2877199	45.6	+	.	Motif 1409_gi;Alias=;ID=1409-120-E_coli_genome;pvalue=2.73e-05;qvalue= 1;sequence=ATAACTTAA;
E_coli_genome	fimo	Nucleotide motif (loose)	2884382	2884390	45.6	-	.	Motif 1409_gi;Alias=;ID=1409-121-E_coli_genome;pvalue=2.73e-05;qvalue= 1;sequence=ATAACTAAA;
E_coli_genome	fimo	Nucleotide motif (loose)	2892012	2892020	45.6	+	.	Motif 1409_gi;Alias=;ID=1409-122-E_coli_genome;pvalue=2.73e-05;qvalue= 1;sequence=ATAACTAAT;
E_coli_genome	fimo	Nucleotide motif (loose)	2927888	2927896	45.6	+	.	Motif 1409_gi;Alias=;ID=1409-123-E_coli_genome;pvalue=2.73e-05;qvalue= 1;sequence=TTAACTAAA;
E_coli_genome	fimo	Nucleotide motif (loose)	2941078	2941086	45.6	+	.	Motif 1409_gi;Alias=;ID=1409-124-E_coli_genome;pvalue=2.73e-05;qvalue= 1;sequence=TTAACTTAT;
E_coli_genome	fimo	Nucleotide motif (loose)	2983960	2983968	45.6	-	.	Motif 1409_gi;Alias=;ID=1409-125-E_coli_genome;pvalue=2.73e-05;qvalue= 1;sequence=ATAACTAAA;
E_coli_genome	fimo	Nucleotide motif (loose)	2984255	2984263	45.6	-	.	Motif 1409_gi;Alias=;ID=1409-126-E_coli_genome;pvalue=2.73e-05;qvalue= 1;sequence=TTAACTTAA;
E_coli_genome	fimo	Nucleotide motif (loose)	2991070	2991078	45.6	+	.	Motif 1409_gi;Alias=;ID=1409-127-E_coli_genome;pvalue=2.73e-05;qvalue= 1;sequence=ATAACTAAT;
E_coli_genome	fimo	Nucleotide motif (loose)	2992087	2992095	45.6	+	.	Motif 1409_gi;Alias=;ID=1409-128-E_coli_genome;pvalue=2.73e-05;qvalue= 1;sequence=TTAACTAAT;
E_coli_genome	fimo	Nucleotide motif (loose)	3132454	3132462	45.6	-	.	Motif 1409_gi;Alias=;ID=1409-129-E_coli_genome;pvalue=2.73e-05;qvalue= 1;sequence=TTAACTTAA;
E_coli_genome	fimo	Nucleotide motif (loose)	3168565	3168573	45.6	-	.	Motif 1409_gi;Alias=;ID=1409-130-E_coli_genome;pvalue=2.73e-05;qvalue= 1;sequence=ATAACTAAA;
E_coli_genome	fimo	Nucleotide motif (loose)	3182418	3182426	45.6	+	.	Motif 1409_gi;Alias=;ID=1409-131-E_coli_genome;pvalue=2.73e-05;qvalue= 1;sequence=TTAACTAAA;
E_coli_genome	fimo	Nucleotide motif (loose)	3284076	3284084	45.6	+	.	Motif 1409_gi;Alias=;ID=1409-132-E_coli_genome;pvalue=2.73e-05;qvalue= 1;sequence=ATAACTAAA;
E_coli_genome	fimo	Nucleotide motif (loose)	3287057	3287065	45.6	+	.	Motif 1409_gi;Alias=;ID=1409-133-E_coli_genome;pvalue=2.73e-05;qvalue= 1;sequence=TTAACTTAT;
E_coli_genome	fimo	Nucleotide motif (loose)	3287647	3287655	45.6	-	.	Motif 1409_gi;Alias=;ID=1409-134-E_coli_genome;pvalue=2.73e-05;qvalue= 1;sequence=TTAACTAAA;
E_coli_genome	fimo	Nucleotide motif (loose)	3298153	3298161	45.6	-	.	Motif 1409_gi;Alias=;ID=1409-135-E_coli_genome;pvalue=2.73e-05;qvalue= 1;sequence=ATAACTTAT;
E_coli_genome	fimo	Nucleotide motif (loose)	3301422	3301430	45.6	+	.	Motif 1409_gi;Alias=;ID=1409-136-E_coli_genome;pvalue=2.73e-05;qvalue= 1;sequence=TTAACTAAA;
E_coli_genome	fimo	Nucleotide motif (loose)	3348399	3348407	45.6	-	.	Motif 1409_gi;Alias=;ID=1409-137-E_coli_genome;pvalue=2.73e-05;qvalue= 1;sequence=TTAACTTAA;
E_coli_genome	fimo	Nucleotide motif (loose)	3353827	3353835	45.6	+	.	Motif 1409_gi;Alias=;ID=1409-138-E_coli_genome;pvalue=2.73e-05;qvalue= 1;sequence=TTAACTAAA;
E_coli_genome	fimo	Nucleotide motif (loose)	3399977	3399985	45.6	-	.	Motif 1409_gi;Alias=;ID=1409-139-E_coli_genome;pvalue=2.73e-05;qvalue= 1;sequence=ATAACTTAT;
E_coli_genome	fimo	Nucleotide motif (loose)	3418349	3418357	45.6	+	.	Motif 1409_gi;Alias=;ID=1409-140-E_coli_genome;pvalue=2.73e-05;qvalue= 1;sequence=TTAACTTAT;
E_coli_genome	fimo	Nucleotide motif (loose)	3430392	3430400	45.6	-	.	Motif 1409_gi;Alias=;ID=1409-141-E_coli_genome;pvalue=2.73e-05;qvalue= 1;sequence=ATAACTAAT;
E_coli_genome	fimo	Nucleotide motif (loose)	3435394	3435402	45.6	-	.	Motif 1409_gi;Alias=;ID=1409-142-E_coli_genome;pvalue=2.73e-05;qvalue= 1;sequence=TTAACTTAT;
E_coli_genome	fimo	Nucleotide motif (loose)	3474140	3474148	45.6	-	.	Motif 1409_gi;Alias=;ID=1409-143-E_coli_genome;pvalue=2.73e-05;qvalue= 1;sequence=TTAACTTAA;
E_coli_genome	fimo	Nucleotide motif (loose)	3481256	3481264	45.6	-	.	Motif 1409_gi;Alias=;ID=1409-144-E_coli_genome;pvalue=2.73e-05;qvalue= 1;sequence=TTAACTTAT;
E_coli_genome	fimo	Nucleotide motif (loose)	3532962	3532970	45.6	+	.	Motif 1409_gi;Alias=;ID=1409-145-E_coli_genome;pvalue=2.73e-05;qvalue= 1;sequence=TTAACTAAT;
E_coli_genome	fimo	Nucleotide motif (loose)	3582250	3582258	45.6	-	.	Motif 1409_gi;Alias=;ID=1409-146-E_coli_genome;pvalue=2.73e-05;qvalue= 1;sequence=ATAACTAAT;
E_coli_genome	fimo	Nucleotide motif (loose)	3604332	3604340	45.6	+	.	Motif 1409_gi;Alias=;ID=1409-147-E_coli_genome;pvalue=2.73e-05;qvalue= 1;sequence=TTAACTTAA;
E_coli_genome	fimo	Nucleotide motif (loose)	3631749	3631757	45.6	+	.	Motif 1409_gi;Alias=;ID=1409-148-E_coli_genome;pvalue=2.73e-05;qvalue= 1;sequence=ATAACTAAA;
E_coli_genome	fimo	Nucleotide motif (loose)	3633348	3633356	45.6	-	.	Motif 1409_gi;Alias=;ID=1409-149-E_coli_genome;pvalue=2.73e-05;qvalue= 1;sequence=ATAACTTAA;
E_coli_genome	fimo	Nucleotide motif (loose)	3651723	3651731	45.6	+	.	Motif 1409_gi;Alias=;ID=1409-150-E_coli_genome;pvalue=2.73e-05;qvalue= 1;sequence=ATAACTAAA;
E_coli_genome	fimo	Nucleotide motif (loose)	3658101	3658109	45.6	+	.	Motif 1409_gi;Alias=;ID=1409-151-E_coli_genome;pvalue=2.73e-05;qvalue= 1;sequence=ATAACTTAT;
E_coli_genome	fimo	Nucleotide motif (loose)	3701301	3701309	45.6	-	.	Motif 1409_gi;Alias=;ID=1409-152-E_coli_genome;pvalue=2.73e-05;qvalue= 1;sequence=ATAACTAAT;
E_coli_genome	fimo	Nucleotide motif (loose)	3726401	3726409	45.6	+	.	Motif 1409_gi;Alias=;ID=1409-153-E_coli_genome;pvalue=2.73e-05;qvalue= 1;sequence=TTAACTTAT;
E_coli_genome	fimo	Nucleotide motif (loose)	3737052	3737060	45.6	-	.	Motif 1409_gi;Alias=;ID=1409-154-E_coli_genome;pvalue=2.73e-05;qvalue= 1;sequence=TTAACTAAA;
E_coli_genome	fimo	Nucleotide motif (loose)	3745838	3745846	45.6	-	.	Motif 1409_gi;Alias=;ID=1409-155-E_coli_genome;pvalue=2.73e-05;qvalue= 1;sequence=TTAACTAAA;
E_coli_genome	fimo	Nucleotide motif (loose)	3751713	3751721	45.6	+	.	Motif 1409_gi;Alias=;ID=1409-156-E_coli_genome;pvalue=2.73e-05;qvalue= 1;sequence=ATAACTAAT;
E_coli_genome	fimo	Nucleotide motif (loose)	3769783	3769791	45.6	+	.	Motif 1409_gi;Alias=;ID=1409-157-E_coli_genome;pvalue=2.73e-05;qvalue= 1;sequence=ATAACTTAA;
E_coli_genome	fimo	Nucleotide motif (loose)	3777271	3777279	45.6	-	.	Motif 1409_gi;Alias=;ID=1409-158-E_coli_genome;pvalue=2.73e-05;qvalue= 1;sequence=TTAACTAAA;
E_coli_genome	fimo	Nucleotide motif (loose)	3797017	3797025	45.6	+	.	Motif 1409_gi;Alias=;ID=1409-159-E_coli_genome;pvalue=2.73e-05;qvalue= 1;sequence=ATAACTTAT;
E_coli_genome	fimo	Nucleotide motif (loose)	3798275	3798283	45.6	-	.	Motif 1409_gi;Alias=;ID=1409-160-E_coli_genome;pvalue=2.73e-05;qvalue= 1;sequence=TTAACTAAT;
E_coli_genome	fimo	Nucleotide motif (loose)	3808162	3808170	45.6	-	.	Motif 1409_gi;Alias=;ID=1409-161-E_coli_genome;pvalue=2.73e-05;qvalue= 1;sequence=TTAACTTAA;
E_coli_genome	fimo	Nucleotide motif (loose)	3890906	3890914	45.6	-	.	Motif 1409_gi;Alias=;ID=1409-162-E_coli_genome;pvalue=2.73e-05;qvalue= 1;sequence=TTAACTTAT;
E_coli_genome	fimo	Nucleotide motif (loose)	3897965	3897973	45.6	-	.	Motif 1409_gi;Alias=;ID=1409-163-E_coli_genome;pvalue=2.73e-05;qvalue= 1;sequence=TTAACTTAA;
E_coli_genome	fimo	Nucleotide motif (loose)	3902805	3902813	45.6	+	.	Motif 1409_gi;Alias=;ID=1409-164-E_coli_genome;pvalue=2.73e-05;qvalue= 1;sequence=ATAACTAAA;
E_coli_genome	fimo	Nucleotide motif (loose)	3906826	3906834	45.6	-	.	Motif 1409_gi;Alias=;ID=1409-165-E_coli_genome;pvalue=2.73e-05;qvalue= 1;sequence=ATAACTTAA;
E_coli_genome	fimo	Nucleotide motif (loose)	3920904	3920912	45.6	-	.	Motif 1409_gi;Alias=;ID=1409-166-E_coli_genome;pvalue=2.73e-05;qvalue= 1;sequence=TTAACTAAA;
E_coli_genome	fimo	Nucleotide motif (loose)	3935418	3935426	45.6	+	.	Motif 1409_gi;Alias=;ID=1409-167-E_coli_genome;pvalue=2.73e-05;qvalue= 1;sequence=ATAACTTAT;
E_coli_genome	fimo	Nucleotide motif (loose)	4044358	4044366	45.6	-	.	Motif 1409_gi;Alias=;ID=1409-168-E_coli_genome;pvalue=2.73e-05;qvalue= 1;sequence=ATAACTTAA;
E_coli_genome	fimo	Nucleotide motif (loose)	4045016	4045024	45.6	-	.	Motif 1409_gi;Alias=;ID=1409-169-E_coli_genome;pvalue=2.73e-05;qvalue= 1;sequence=TTAACTTAT;
E_coli_genome	fimo	Nucleotide motif (loose)	4069275	4069283	45.6	+	.	Motif 1409_gi;Alias=;ID=1409-170-E_coli_genome;pvalue=2.73e-05;qvalue= 1;sequence=ATAACTAAT;
E_coli_genome	fimo	Nucleotide motif (loose)	4069391	4069399	45.6	+	.	Motif 1409_gi;Alias=;ID=1409-171-E_coli_genome;pvalue=2.73e-05;qvalue= 1;sequence=TTAACTTAA;
E_coli_genome	fimo	Nucleotide motif (loose)	4079122	4079130	45.6	+	.	Motif 1409_gi;Alias=;ID=1409-172-E_coli_genome;pvalue=2.73e-05;qvalue= 1;sequence=ATAACTAAA;
E_coli_genome	fimo	Nucleotide motif (loose)	4158321	4158329	45.6	-	.	Motif 1409_gi;Alias=;ID=1409-173-E_coli_genome;pvalue=2.73e-05;qvalue= 1;sequence=ATAACTAAA;
E_coli_genome	fimo	Nucleotide motif (loose)	4174226	4174234	45.6	-	.	Motif 1409_gi;Alias=;ID=1409-174-E_coli_genome;pvalue=2.73e-05;qvalue= 1;sequence=TTAACTAAA;
E_coli_genome	fimo	Nucleotide motif (loose)	4192952	4192960	45.6	+	.	Motif 1409_gi;Alias=;ID=1409-175-E_coli_genome;pvalue=2.73e-05;qvalue= 1;sequence=ATAACTTAA;
E_coli_genome	fimo	Nucleotide motif (loose)	4200274	4200282	45.6	+	.	Motif 1409_gi;Alias=;ID=1409-176-E_coli_genome;pvalue=2.73e-05;qvalue= 1;sequence=ATAACTTAT;
E_coli_genome	fimo	Nucleotide motif (loose)	4222707	4222715	45.6	-	.	Motif 1409_gi;Alias=;ID=1409-177-E_coli_genome;pvalue=2.73e-05;qvalue= 1;sequence=ATAACTTAA;
E_coli_genome	fimo	Nucleotide motif (loose)	4268805	4268813	45.6	+	.	Motif 1409_gi;Alias=;ID=1409-178-E_coli_genome;pvalue=2.73e-05;qvalue= 1;sequence=TTAACTAAA;
E_coli_genome	fimo	Nucleotide motif (loose)	4304522	4304530	45.6	+	.	Motif 1409_gi;Alias=;ID=1409-179-E_coli_genome;pvalue=2.73e-05;qvalue= 1;sequence=ATAACTTAT;
E_coli_genome	fimo	Nucleotide motif (loose)	4360918	4360926	45.6	-	.	Motif 1409_gi;Alias=;ID=1409-180-E_coli_genome;pvalue=2.73e-05;qvalue= 1;sequence=TTAACTAAT;
E_coli_genome	fimo	Nucleotide motif (loose)	4392823	4392831	45.6	-	.	Motif 1409_gi;Alias=;ID=1409-181-E_coli_genome;pvalue=2.73e-05;qvalue= 1;sequence=TTAACTTAT;
E_coli_genome	fimo	Nucleotide motif (loose)	4415932	4415940	45.6	+	.	Motif 1409_gi;Alias=;ID=1409-182-E_coli_genome;pvalue=2.73e-05;qvalue= 1;sequence=TTAACTAAA;
E_coli_genome	fimo	Nucleotide motif (loose)	4419790	4419798	45.6	+	.	Motif 1409_gi;Alias=;ID=1409-183-E_coli_genome;pvalue=2.73e-05;qvalue= 1;sequence=TTAACTAAA;
E_coli_genome	fimo	Nucleotide motif (loose)	4436719	4436727	45.6	-	.	Motif 1409_gi;Alias=;ID=1409-184-E_coli_genome;pvalue=2.73e-05;qvalue= 1;sequence=TTAACTTAT;
E_coli_genome	fimo	Nucleotide motif (loose)	4448428	4448436	45.6	+	.	Motif 1409_gi;Alias=;ID=1409-185-E_coli_genome;pvalue=2.73e-05;qvalue= 1;sequence=ATAACTTAA;
E_coli_genome	fimo	Nucleotide motif (loose)	4476794	4476802	45.6	+	.	Motif 1409_gi;Alias=;ID=1409-186-E_coli_genome;pvalue=2.73e-05;qvalue= 1;sequence=TTAACTTAA;
E_coli_genome	fimo	Nucleotide motif (loose)	4479690	4479698	45.6	-	.	Motif 1409_gi;Alias=;ID=1409-187-E_coli_genome;pvalue=2.73e-05;qvalue= 1;sequence=ATAACTTAT;
E_coli_genome	fimo	Nucleotide motif (loose)	4505569	4505577	45.6	-	.	Motif 1409_gi;Alias=;ID=1409-188-E_coli_genome;pvalue=2.73e-05;qvalue= 1;sequence=ATAACTTAA;
E_coli_genome	fimo	Nucleotide motif (loose)	4506625	4506633	45.6	-	.	Motif 1409_gi;Alias=;ID=1409-189-E_coli_genome;pvalue=2.73e-05;qvalue= 1;sequence=TTAACTAAA;
E_coli_genome	fimo	Nucleotide motif (loose)	4541682	4541690	45.6	-	.	Motif 1409_gi;Alias=;ID=1409-190-E_coli_genome;pvalue=2.73e-05;qvalue= 1;sequence=TTAACTTAA;
E_coli_genome	fimo	Nucleotide motif (loose)	4542635	4542643	45.6	+	.	Motif 1409_gi;Alias=;ID=1409-191-E_coli_genome;pvalue=2.73e-05;qvalue= 1;sequence=TTAACTTAT;
E_coli_genome	fimo	Nucleotide motif (loose)	4561137	4561145	45.6	-	.	Motif 1409_gi;Alias=;ID=1409-192-E_coli_genome;pvalue=2.73e-05;qvalue= 1;sequence=ATAACTAAA;
E_coli_genome	fimo	Nucleotide motif (loose)	4571963	4571971	45.6	-	.	Motif 1409_gi;Alias=;ID=1409-193-E_coli_genome;pvalue=2.73e-05;qvalue= 1;sequence=ATAACTTAA;
E_coli_genome	fimo	Nucleotide motif (loose)	4596149	4596157	45.6	-	.	Motif 1409_gi;Alias=;ID=1409-194-E_coli_genome;pvalue=2.73e-05;qvalue= 1;sequence=ATAACTAAA;
E_coli_genome	fimo	Nucleotide motif (loose)	4604426	4604434	45.6	-	.	Motif 1409_gi;Alias=;ID=1409-195-E_coli_genome;pvalue=2.73e-05;qvalue= 1;sequence=ATAACTAAA;
##gff-version 3
E_coli_genome	fimo	Nucleotide motif (loose)	29226	29234	45.5	-	.	Motif 1412_gi;Alias=;ID=1412-1-E_coli_genome;pvalue=2.81e-05;qvalue= 0.858;sequence=TAAATGTGT;
E_coli_genome	fimo	Nucleotide motif (loose)	42082	42090	45.5	-	.	Motif 1412_gi;Alias=;ID=1412-2-E_coli_genome;pvalue=2.81e-05;qvalue= 0.858;sequence=AAAATGTGA;
E_coli_genome	fimo	Nucleotide motif (loose)	59337	59345	45.5	-	.	Motif 1412_gi;Alias=;ID=1412-3-E_coli_genome;pvalue=2.81e-05;qvalue= 0.858;sequence=TAATTGTGA;
E_coli_genome	fimo	Nucleotide motif (loose)	85597	85605	45.5	-	.	Motif 1412_gi;Alias=;ID=1412-4-E_coli_genome;pvalue=2.81e-05;qvalue= 0.858;sequence=AAAATGTGT;
E_coli_genome	fimo	Nucleotide motif (loose)	136991	136999	45.5	+	.	Motif 1412_gi;Alias=;ID=1412-5-E_coli_genome;pvalue=2.81e-05;qvalue= 0.858;sequence=AAATTGTGT;
E_coli_genome	fimo	Nucleotide motif (loose)	151794	151802	45.5	+	.	Motif 1412_gi;Alias=;ID=1412-6-E_coli_genome;pvalue=2.81e-05;qvalue= 0.858;sequence=AAATTGTGT;
E_coli_genome	fimo	Nucleotide motif (loose)	177120	177128	45.5	+	.	Motif 1412_gi;Alias=;ID=1412-7-E_coli_genome;pvalue=2.81e-05;qvalue= 0.858;sequence=AAAATGTGT;
E_coli_genome	fimo	Nucleotide motif (loose)	321410	321418	45.5	+	.	Motif 1412_gi;Alias=;ID=1412-8-E_coli_genome;pvalue=2.81e-05;qvalue= 0.858;sequence=AAAATGTGA;
E_coli_genome	fimo	Nucleotide motif (loose)	329400	329408	45.5	+	.	Motif 1412_gi;Alias=;ID=1412-9-E_coli_genome;pvalue=2.81e-05;qvalue= 0.858;sequence=AAAATGTGT;
E_coli_genome	fimo	Nucleotide motif (loose)	365921	365929	45.5	+	.	Motif 1412_gi;Alias=;ID=1412-10-E_coli_genome;pvalue=2.81e-05;qvalue= 0.858;sequence=TAAATGTGA;
E_coli_genome	fimo	Nucleotide motif (loose)	390281	390289	45.5	-	.	Motif 1412_gi;Alias=;ID=1412-11-E_coli_genome;pvalue=2.81e-05;qvalue= 0.858;sequence=TAATTGTGA;
E_coli_genome	fimo	Nucleotide motif (loose)	407223	407231	45.5	-	.	Motif 1412_gi;Alias=;ID=1412-12-E_coli_genome;pvalue=2.81e-05;qvalue= 0.858;sequence=AAAATGTGA;
E_coli_genome	fimo	Nucleotide motif (loose)	445784	445792	45.5	-	.	Motif 1412_gi;Alias=;ID=1412-13-E_coli_genome;pvalue=2.81e-05;qvalue= 0.858;sequence=AAATTGTGT;
E_coli_genome	fimo	Nucleotide motif (loose)	465998	466006	45.5	+	.	Motif 1412_gi;Alias=;ID=1412-14-E_coli_genome;pvalue=2.81e-05;qvalue= 0.858;sequence=TAATTGTGA;
E_coli_genome	fimo	Nucleotide motif (loose)	474302	474310	45.5	+	.	Motif 1412_gi;Alias=;ID=1412-15-E_coli_genome;pvalue=2.81e-05;qvalue= 0.858;sequence=TAATTGTGA;
E_coli_genome	fimo	Nucleotide motif (loose)	497151	497159	45.5	-	.	Motif 1412_gi;Alias=;ID=1412-16-E_coli_genome;pvalue=2.81e-05;qvalue= 0.858;sequence=AAAATGTGT;
E_coli_genome	fimo	Nucleotide motif (loose)	542696	542704	45.5	+	.	Motif 1412_gi;Alias=;ID=1412-17-E_coli_genome;pvalue=2.81e-05;qvalue= 0.858;sequence=AAATTGTGT;
E_coli_genome	fimo	Nucleotide motif (loose)	543910	543918	45.5	-	.	Motif 1412_gi;Alias=;ID=1412-18-E_coli_genome;pvalue=2.81e-05;qvalue= 0.858;sequence=AAATTGTGA;
E_coli_genome	fimo	Nucleotide motif (loose)	583162	583170	45.5	+	.	Motif 1412_gi;Alias=;ID=1412-19-E_coli_genome;pvalue=2.81e-05;qvalue= 0.858;sequence=TAATTGTGA;
E_coli_genome	fimo	Nucleotide motif (loose)	584682	584690	45.5	+	.	Motif 1412_gi;Alias=;ID=1412-20-E_coli_genome;pvalue=2.81e-05;qvalue= 0.858;sequence=AAAATGTGT;
E_coli_genome	fimo	Nucleotide motif (loose)	609874	609882	45.5	-	.	Motif 1412_gi;Alias=;ID=1412-21-E_coli_genome;pvalue=2.81e-05;qvalue= 0.858;sequence=TAAATGTGT;
E_coli_genome	fimo	Nucleotide motif (loose)	683126	683134	45.5	+	.	Motif 1412_gi;Alias=;ID=1412-22-E_coli_genome;pvalue=2.81e-05;qvalue= 0.858;sequence=TAAATGTGT;
E_coli_genome	fimo	Nucleotide motif (loose)	715199	715207	45.5	-	.	Motif 1412_gi;Alias=;ID=1412-23-E_coli_genome;pvalue=2.81e-05;qvalue= 0.858;sequence=TAAATGTGT;
E_coli_genome	fimo	Nucleotide motif (loose)	749417	749425	45.5	+	.	Motif 1412_gi;Alias=;ID=1412-24-E_coli_genome;pvalue=2.81e-05;qvalue= 0.858;sequence=TAATTGTGT;
E_coli_genome	fimo	Nucleotide motif (loose)	771043	771051	45.5	-	.	Motif 1412_gi;Alias=;ID=1412-25-E_coli_genome;pvalue=2.81e-05;qvalue= 0.858;sequence=AAAATGTGT;
E_coli_genome	fimo	Nucleotide motif (loose)	807269	807277	45.5	+	.	Motif 1412_gi;Alias=;ID=1412-26-E_coli_genome;pvalue=2.81e-05;qvalue= 0.858;sequence=AAAATGTGT;
E_coli_genome	fimo	Nucleotide motif (loose)	855853	855861	45.5	-	.	Motif 1412_gi;Alias=;ID=1412-27-E_coli_genome;pvalue=2.81e-05;qvalue= 0.858;sequence=AAAATGTGA;
E_coli_genome	fimo	Nucleotide motif (loose)	874242	874250	45.5	+	.	Motif 1412_gi;Alias=;ID=1412-28-E_coli_genome;pvalue=2.81e-05;qvalue= 0.858;sequence=AAATTGTGT;
E_coli_genome	fimo	Nucleotide motif (loose)	890052	890060	45.5	+	.	Motif 1412_gi;Alias=;ID=1412-29-E_coli_genome;pvalue=2.81e-05;qvalue= 0.858;sequence=AAAATGTGT;
E_coli_genome	fimo	Nucleotide motif (loose)	916388	916396	45.5	+	.	Motif 1412_gi;Alias=;ID=1412-30-E_coli_genome;pvalue=2.81e-05;qvalue= 0.858;sequence=TAAATGTGA;
E_coli_genome	fimo	Nucleotide motif (loose)	931173	931181	45.5	+	.	Motif 1412_gi;Alias=;ID=1412-31-E_coli_genome;pvalue=2.81e-05;qvalue= 0.858;sequence=TAAATGTGA;
E_coli_genome	fimo	Nucleotide motif (loose)	950594	950602	45.5	-	.	Motif 1412_gi;Alias=;ID=1412-32-E_coli_genome;pvalue=2.81e-05;qvalue= 0.858;sequence=AAAATGTGA;
E_coli_genome	fimo	Nucleotide motif (loose)	960783	960791	45.5	-	.	Motif 1412_gi;Alias=;ID=1412-33-E_coli_genome;pvalue=2.81e-05;qvalue= 0.858;sequence=TAATTGTGA;
E_coli_genome	fimo	Nucleotide motif (loose)	969133	969141	45.5	+	.	Motif 1412_gi;Alias=;ID=1412-34-E_coli_genome;pvalue=2.81e-05;qvalue= 0.858;sequence=AAAATGTGT;
E_coli_genome	fimo	Nucleotide motif (loose)	1007310	1007318	45.5	+	.	Motif 1412_gi;Alias=;ID=1412-35-E_coli_genome;pvalue=2.81e-05;qvalue= 0.858;sequence=AAAATGTGT;
E_coli_genome	fimo	Nucleotide motif (loose)	1015547	1015555	45.5	-	.	Motif 1412_gi;Alias=;ID=1412-36-E_coli_genome;pvalue=2.81e-05;qvalue= 0.858;sequence=AAAATGTGA;
E_coli_genome	fimo	Nucleotide motif (loose)	1021585	1021593	45.5	+	.	Motif 1412_gi;Alias=;ID=1412-37-E_coli_genome;pvalue=2.81e-05;qvalue= 0.858;sequence=AAAATGTGT;
E_coli_genome	fimo	Nucleotide motif (loose)	1060687	1060695	45.5	+	.	Motif 1412_gi;Alias=;ID=1412-38-E_coli_genome;pvalue=2.81e-05;qvalue= 0.858;sequence=AAAATGTGT;
E_coli_genome	fimo	Nucleotide motif (loose)	1067856	1067864	45.5	-	.	Motif 1412_gi;Alias=;ID=1412-39-E_coli_genome;pvalue=2.81e-05;qvalue= 0.858;sequence=AAAATGTGT;
E_coli_genome	fimo	Nucleotide motif (loose)	1078965	1078973	45.5	+	.	Motif 1412_gi;Alias=;ID=1412-40-E_coli_genome;pvalue=2.81e-05;qvalue= 0.858;sequence=TAAATGTGA;
E_coli_genome	fimo	Nucleotide motif (loose)	1079097	1079105	45.5	+	.	Motif 1412_gi;Alias=;ID=1412-41-E_coli_genome;pvalue=2.81e-05;qvalue= 0.858;sequence=AAAATGTGA;
E_coli_genome	fimo	Nucleotide motif (loose)	1100243	1100251	45.5	+	.	Motif 1412_gi;Alias=;ID=1412-42-E_coli_genome;pvalue=2.81e-05;qvalue= 0.858;sequence=AAAATGTGT;
E_coli_genome	fimo	Nucleotide motif (loose)	1116725	1116733	45.5	+	.	Motif 1412_gi;Alias=;ID=1412-43-E_coli_genome;pvalue=2.81e-05;qvalue= 0.858;sequence=AAAATGTGT;
E_coli_genome	fimo	Nucleotide motif (loose)	1161534	1161542	45.5	+	.	Motif 1412_gi;Alias=;ID=1412-44-E_coli_genome;pvalue=2.81e-05;qvalue= 0.858;sequence=AAATTGTGT;
E_coli_genome	fimo	Nucleotide motif (loose)	1186106	1186114	45.5	+	.	Motif 1412_gi;Alias=;ID=1412-45-E_coli_genome;pvalue=2.81e-05;qvalue= 0.858;sequence=AAAATGTGA;
E_coli_genome	fimo	Nucleotide motif (loose)	1211195	1211203	45.5	-	.	Motif 1412_gi;Alias=;ID=1412-46-E_coli_genome;pvalue=2.81e-05;qvalue= 0.858;sequence=TAAATGTGA;
E_coli_genome	fimo	Nucleotide motif (loose)	1215883	1215891	45.5	+	.	Motif 1412_gi;Alias=;ID=1412-47-E_coli_genome;pvalue=2.81e-05;qvalue= 0.858;sequence=AAATTGTGA;
E_coli_genome	fimo	Nucleotide motif (loose)	1229433	1229441	45.5	+	.	Motif 1412_gi;Alias=;ID=1412-48-E_coli_genome;pvalue=2.81e-05;qvalue= 0.858;sequence=TAAATGTGA;
E_coli_genome	fimo	Nucleotide motif (loose)	1230798	1230806	45.5	+	.	Motif 1412_gi;Alias=;ID=1412-49-E_coli_genome;pvalue=2.81e-05;qvalue= 0.858;sequence=AAATTGTGA;
E_coli_genome	fimo	Nucleotide motif (loose)	1258685	1258693	45.5	+	.	Motif 1412_gi;Alias=;ID=1412-50-E_coli_genome;pvalue=2.81e-05;qvalue= 0.858;sequence=TAATTGTGA;
E_coli_genome	fimo	Nucleotide motif (loose)	1262261	1262269	45.5	-	.	Motif 1412_gi;Alias=;ID=1412-51-E_coli_genome;pvalue=2.81e-05;qvalue= 0.858;sequence=AAAATGTGA;
E_coli_genome	fimo	Nucleotide motif (loose)	1273248	1273256	45.5	+	.	Motif 1412_gi;Alias=;ID=1412-52-E_coli_genome;pvalue=2.81e-05;qvalue= 0.858;sequence=AAAATGTGA;
E_coli_genome	fimo	Nucleotide motif (loose)	1273673	1273681	45.5	-	.	Motif 1412_gi;Alias=;ID=1412-53-E_coli_genome;pvalue=2.81e-05;qvalue= 0.858;sequence=AAAATGTGA;
E_coli_genome	fimo	Nucleotide motif (loose)	1273965	1273973	45.5	+	.	Motif 1412_gi;Alias=;ID=1412-54-E_coli_genome;pvalue=2.81e-05;qvalue= 0.858;sequence=AAATTGTGA;
E_coli_genome	fimo	Nucleotide motif (loose)	1293144	1293152	45.5	-	.	Motif 1412_gi;Alias=;ID=1412-55-E_coli_genome;pvalue=2.81e-05;qvalue= 0.858;sequence=AAAATGTGA;
E_coli_genome	fimo	Nucleotide motif (loose)	1371363	1371371	45.5	+	.	Motif 1412_gi;Alias=;ID=1412-56-E_coli_genome;pvalue=2.81e-05;qvalue= 0.858;sequence=TAAATGTGA;
E_coli_genome	fimo	Nucleotide motif (loose)	1392543	1392551	45.5	-	.	Motif 1412_gi;Alias=;ID=1412-57-E_coli_genome;pvalue=2.81e-05;qvalue= 0.858;sequence=TAATTGTGA;
E_coli_genome	fimo	Nucleotide motif (loose)	1402918	1402926	45.5	+	.	Motif 1412_gi;Alias=;ID=1412-58-E_coli_genome;pvalue=2.81e-05;qvalue= 0.858;sequence=AAATTGTGT;
E_coli_genome	fimo	Nucleotide motif (loose)	1408630	1408638	45.5	+	.	Motif 1412_gi;Alias=;ID=1412-59-E_coli_genome;pvalue=2.81e-05;qvalue= 0.858;sequence=TAATTGTGA;
E_coli_genome	fimo	Nucleotide motif (loose)	1412906	1412914	45.5	+	.	Motif 1412_gi;Alias=;ID=1412-60-E_coli_genome;pvalue=2.81e-05;qvalue= 0.858;sequence=TAATTGTGA;
E_coli_genome	fimo	Nucleotide motif (loose)	1425255	1425263	45.5	+	.	Motif 1412_gi;Alias=;ID=1412-61-E_coli_genome;pvalue=2.81e-05;qvalue= 0.858;sequence=TAATTGTGA;
E_coli_genome	fimo	Nucleotide motif (loose)	1427249	1427257	45.5	-	.	Motif 1412_gi;Alias=;ID=1412-62-E_coli_genome;pvalue=2.81e-05;qvalue= 0.858;sequence=TAATTGTGA;
E_coli_genome	fimo	Nucleotide motif (loose)	1435688	1435696	45.5	-	.	Motif 1412_gi;Alias=;ID=1412-63-E_coli_genome;pvalue=2.81e-05;qvalue= 0.858;sequence=AAAATGTGA;
E_coli_genome	fimo	Nucleotide motif (loose)	1442868	1442876	45.5	-	.	Motif 1412_gi;Alias=;ID=1412-64-E_coli_genome;pvalue=2.81e-05;qvalue= 0.858;sequence=TAAATGTGA;
E_coli_genome	fimo	Nucleotide motif (loose)	1465211	1465219	45.5	-	.	Motif 1412_gi;Alias=;ID=1412-65-E_coli_genome;pvalue=2.81e-05;qvalue= 0.858;sequence=AAATTGTGT;
E_coli_genome	fimo	Nucleotide motif (loose)	1465256	1465264	45.5	+	.	Motif 1412_gi;Alias=;ID=1412-66-E_coli_genome;pvalue=2.81e-05;qvalue= 0.858;sequence=TAATTGTGA;
E_coli_genome	fimo	Nucleotide motif (loose)	1477185	1477193	45.5	-	.	Motif 1412_gi;Alias=;ID=1412-67-E_coli_genome;pvalue=2.81e-05;qvalue= 0.858;sequence=AAAATGTGA;
E_coli_genome	fimo	Nucleotide motif (loose)	1492375	1492383	45.5	+	.	Motif 1412_gi;Alias=;ID=1412-68-E_coli_genome;pvalue=2.81e-05;qvalue= 0.858;sequence=AAAATGTGA;
E_coli_genome	fimo	Nucleotide motif (loose)	1499716	1499724	45.5	-	.	Motif 1412_gi;Alias=;ID=1412-69-E_coli_genome;pvalue=2.81e-05;qvalue= 0.858;sequence=TAATTGTGT;
E_coli_genome	fimo	Nucleotide motif (loose)	1500377	1500385	45.5	-	.	Motif 1412_gi;Alias=;ID=1412-70-E_coli_genome;pvalue=2.81e-05;qvalue= 0.858;sequence=AAAATGTGT;
E_coli_genome	fimo	Nucleotide motif (loose)	1524504	1524512	45.5	-	.	Motif 1412_gi;Alias=;ID=1412-71-E_coli_genome;pvalue=2.81e-05;qvalue= 0.858;sequence=AAATTGTGT;
E_coli_genome	fimo	Nucleotide motif (loose)	1530486	1530494	45.5	+	.	Motif 1412_gi;Alias=;ID=1412-72-E_coli_genome;pvalue=2.81e-05;qvalue= 0.858;sequence=AAATTGTGA;
E_coli_genome	fimo	Nucleotide motif (loose)	1531220	1531228	45.5	+	.	Motif 1412_gi;Alias=;ID=1412-73-E_coli_genome;pvalue=2.81e-05;qvalue= 0.858;sequence=TAAATGTGT;
E_coli_genome	fimo	Nucleotide motif (loose)	1537893	1537901	45.5	-	.	Motif 1412_gi;Alias=;ID=1412-74-E_coli_genome;pvalue=2.81e-05;qvalue= 0.858;sequence=AAAATGTGA;
E_coli_genome	fimo	Nucleotide motif (loose)	1545346	1545354	45.5	+	.	Motif 1412_gi;Alias=;ID=1412-75-E_coli_genome;pvalue=2.81e-05;qvalue= 0.858;sequence=AAAATGTGT;
E_coli_genome	fimo	Nucleotide motif (loose)	1586814	1586822	45.5	-	.	Motif 1412_gi;Alias=;ID=1412-76-E_coli_genome;pvalue=2.81e-05;qvalue= 0.858;sequence=TAATTGTGA;
E_coli_genome	fimo	Nucleotide motif (loose)	1589945	1589953	45.5	+	.	Motif 1412_gi;Alias=;ID=1412-77-E_coli_genome;pvalue=2.81e-05;qvalue= 0.858;sequence=AAATTGTGT;
E_coli_genome	fimo	Nucleotide motif (loose)	1601377	1601385	45.5	+	.	Motif 1412_gi;Alias=;ID=1412-78-E_coli_genome;pvalue=2.81e-05;qvalue= 0.858;sequence=AAATTGTGA;
E_coli_genome	fimo	Nucleotide motif (loose)	1622974	1622982	45.5	-	.	Motif 1412_gi;Alias=;ID=1412-79-E_coli_genome;pvalue=2.81e-05;qvalue= 0.858;sequence=AAAATGTGA;
E_coli_genome	fimo	Nucleotide motif (loose)	1653348	1653356	45.5	-	.	Motif 1412_gi;Alias=;ID=1412-80-E_coli_genome;pvalue=2.81e-05;qvalue= 0.858;sequence=AAAATGTGA;
E_coli_genome	fimo	Nucleotide motif (loose)	1656056	1656064	45.5	+	.	Motif 1412_gi;Alias=;ID=1412-81-E_coli_genome;pvalue=2.81e-05;qvalue= 0.858;sequence=TAAATGTGA;
E_coli_genome	fimo	Nucleotide motif (loose)	1656579	1656587	45.5	-	.	Motif 1412_gi;Alias=;ID=1412-82-E_coli_genome;pvalue=2.81e-05;qvalue= 0.858;sequence=TAAATGTGA;
E_coli_genome	fimo	Nucleotide motif (loose)	1684096	1684104	45.5	+	.	Motif 1412_gi;Alias=;ID=1412-83-E_coli_genome;pvalue=2.81e-05;qvalue= 0.858;sequence=TAATTGTGA;
E_coli_genome	fimo	Nucleotide motif (loose)	1715352	1715360	45.5	-	.	Motif 1412_gi;Alias=;ID=1412-84-E_coli_genome;pvalue=2.81e-05;qvalue= 0.858;sequence=AAATTGTGT;
E_coli_genome	fimo	Nucleotide motif (loose)	1724701	1724709	45.5	-	.	Motif 1412_gi;Alias=;ID=1412-85-E_coli_genome;pvalue=2.81e-05;qvalue= 0.858;sequence=AAAATGTGT;
E_coli_genome	fimo	Nucleotide motif (loose)	1749677	1749685	45.5	+	.	Motif 1412_gi;Alias=;ID=1412-86-E_coli_genome;pvalue=2.81e-05;qvalue= 0.858;sequence=AAAATGTGT;
E_coli_genome	fimo	Nucleotide motif (loose)	1750559	1750567	45.5	-	.	Motif 1412_gi;Alias=;ID=1412-87-E_coli_genome;pvalue=2.81e-05;qvalue= 0.858;sequence=TAAATGTGA;
E_coli_genome	fimo	Nucleotide motif (loose)	1763711	1763719	45.5	-	.	Motif 1412_gi;Alias=;ID=1412-88-E_coli_genome;pvalue=2.81e-05;qvalue= 0.858;sequence=TAATTGTGA;
E_coli_genome	fimo	Nucleotide motif (loose)	1773755	1773763	45.5	-	.	Motif 1412_gi;Alias=;ID=1412-89-E_coli_genome;pvalue=2.81e-05;qvalue= 0.858;sequence=TAATTGTGT;
E_coli_genome	fimo	Nucleotide motif (loose)	1787529	1787537	45.5	-	.	Motif 1412_gi;Alias=;ID=1412-90-E_coli_genome;pvalue=2.81e-05;qvalue= 0.858;sequence=AAATTGTGA;
E_coli_genome	fimo	Nucleotide motif (loose)	1821600	1821608	45.5	+	.	Motif 1412_gi;Alias=;ID=1412-91-E_coli_genome;pvalue=2.81e-05;qvalue= 0.858;sequence=TAAATGTGT;
E_coli_genome	fimo	Nucleotide motif (loose)	1861450	1861458	45.5	-	.	Motif 1412_gi;Alias=;ID=1412-92-E_coli_genome;pvalue=2.81e-05;qvalue= 0.858;sequence=TAATTGTGA;
E_coli_genome	fimo	Nucleotide motif (loose)	1862559	1862567	45.5	-	.	Motif 1412_gi;Alias=;ID=1412-93-E_coli_genome;pvalue=2.81e-05;qvalue= 0.858;sequence=AAAATGTGA;
E_coli_genome	fimo	Nucleotide motif (loose)	1866469	1866477	45.5	-	.	Motif 1412_gi;Alias=;ID=1412-94-E_coli_genome;pvalue=2.81e-05;qvalue= 0.858;sequence=TAATTGTGA;
E_coli_genome	fimo	Nucleotide motif (loose)	1873053	1873061	45.5	+	.	Motif 1412_gi;Alias=;ID=1412-95-E_coli_genome;pvalue=2.81e-05;qvalue= 0.858;sequence=AAAATGTGT;
E_coli_genome	fimo	Nucleotide motif (loose)	1873675	1873683	45.5	+	.	Motif 1412_gi;Alias=;ID=1412-96-E_coli_genome;pvalue=2.81e-05;qvalue= 0.858;sequence=TAAATGTGA;
E_coli_genome	fimo	Nucleotide motif (loose)	1884975	1884983	45.5	+	.	Motif 1412_gi;Alias=;ID=1412-97-E_coli_genome;pvalue=2.81e-05;qvalue= 0.858;sequence=AAAATGTGA;
E_coli_genome	fimo	Nucleotide motif (loose)	1886886	1886894	45.5	+	.	Motif 1412_gi;Alias=;ID=1412-98-E_coli_genome;pvalue=2.81e-05;qvalue= 0.858;sequence=AAATTGTGT;
E_coli_genome	fimo	Nucleotide motif (loose)	1888959	1888967	45.5	+	.	Motif 1412_gi;Alias=;ID=1412-99-E_coli_genome;pvalue=2.81e-05;qvalue= 0.858;sequence=AAAATGTGA;
E_coli_genome	fimo	Nucleotide motif (loose)	1899153	1899161	45.5	-	.	Motif 1412_gi;Alias=;ID=1412-100-E_coli_genome;pvalue=2.81e-05;qvalue= 0.858;sequence=TAATTGTGT;
E_coli_genome	fimo	Nucleotide motif (loose)	1907867	1907875	45.5	-	.	Motif 1412_gi;Alias=;ID=1412-101-E_coli_genome;pvalue=2.81e-05;qvalue= 0.858;sequence=AAAATGTGA;
E_coli_genome	fimo	Nucleotide motif (loose)	1920739	1920747	45.5	-	.	Motif 1412_gi;Alias=;ID=1412-102-E_coli_genome;pvalue=2.81e-05;qvalue= 0.858;sequence=AAAATGTGT;
E_coli_genome	fimo	Nucleotide motif (loose)	1948372	1948380	45.5	+	.	Motif 1412_gi;Alias=;ID=1412-103-E_coli_genome;pvalue=2.81e-05;qvalue= 0.858;sequence=TAAATGTGA;
E_coli_genome	fimo	Nucleotide motif (loose)	1978166	1978174	45.5	+	.	Motif 1412_gi;Alias=;ID=1412-104-E_coli_genome;pvalue=2.81e-05;qvalue= 0.858;sequence=TAAATGTGT;
E_coli_genome	fimo	Nucleotide motif (loose)	2011835	2011843	45.5	-	.	Motif 1412_gi;Alias=;ID=1412-105-E_coli_genome;pvalue=2.81e-05;qvalue= 0.858;sequence=TAAATGTGT;
E_coli_genome	fimo	Nucleotide motif (loose)	2026749	2026757	45.5	-	.	Motif 1412_gi;Alias=;ID=1412-106-E_coli_genome;pvalue=2.81e-05;qvalue= 0.858;sequence=AAATTGTGT;
E_coli_genome	fimo	Nucleotide motif (loose)	2033471	2033479	45.5	-	.	Motif 1412_gi;Alias=;ID=1412-107-E_coli_genome;pvalue=2.81e-05;qvalue= 0.858;sequence=AAAATGTGA;
E_coli_genome	fimo	Nucleotide motif (loose)	2041905	2041913	45.5	-	.	Motif 1412_gi;Alias=;ID=1412-108-E_coli_genome;pvalue=2.81e-05;qvalue= 0.858;sequence=AAAATGTGA;
E_coli_genome	fimo	Nucleotide motif (loose)	2056676	2056684	45.5	-	.	Motif 1412_gi;Alias=;ID=1412-109-E_coli_genome;pvalue=2.81e-05;qvalue= 0.858;sequence=TAATTGTGT;
E_coli_genome	fimo	Nucleotide motif (loose)	2067723	2067731	45.5	-	.	Motif 1412_gi;Alias=;ID=1412-110-E_coli_genome;pvalue=2.81e-05;qvalue= 0.858;sequence=AAAATGTGA;
E_coli_genome	fimo	Nucleotide motif (loose)	2082624	2082632	45.5	+	.	Motif 1412_gi;Alias=;ID=1412-111-E_coli_genome;pvalue=2.81e-05;qvalue= 0.858;sequence=AAAATGTGA;
E_coli_genome	fimo	Nucleotide motif (loose)	2128172	2128180	45.5	+	.	Motif 1412_gi;Alias=;ID=1412-112-E_coli_genome;pvalue=2.81e-05;qvalue= 0.858;sequence=TAAATGTGA;
E_coli_genome	fimo	Nucleotide motif (loose)	2131966	2131974	45.5	+	.	Motif 1412_gi;Alias=;ID=1412-113-E_coli_genome;pvalue=2.81e-05;qvalue= 0.858;sequence=AAAATGTGA;
E_coli_genome	fimo	Nucleotide motif (loose)	2142291	2142299	45.5	-	.	Motif 1412_gi;Alias=;ID=1412-114-E_coli_genome;pvalue=2.81e-05;qvalue= 0.858;sequence=AAATTGTGT;
E_coli_genome	fimo	Nucleotide motif (loose)	2165164	2165172	45.5	-	.	Motif 1412_gi;Alias=;ID=1412-115-E_coli_genome;pvalue=2.81e-05;qvalue= 0.858;sequence=AAATTGTGT;
E_coli_genome	fimo	Nucleotide motif (loose)	2167686	2167694	45.5	+	.	Motif 1412_gi;Alias=;ID=1412-116-E_coli_genome;pvalue=2.81e-05;qvalue= 0.858;sequence=AAAATGTGT;
E_coli_genome	fimo	Nucleotide motif (loose)	2187776	2187784	45.5	+	.	Motif 1412_gi;Alias=;ID=1412-117-E_coli_genome;pvalue=2.81e-05;qvalue= 0.858;sequence=TAATTGTGA;
E_coli_genome	fimo	Nucleotide motif (loose)	2236290	2236298	45.5	+	.	Motif 1412_gi;Alias=;ID=1412-118-E_coli_genome;pvalue=2.81e-05;qvalue= 0.858;sequence=TAAATGTGT;
E_coli_genome	fimo	Nucleotide motif (loose)	2238776	2238784	45.5	-	.	Motif 1412_gi;Alias=;ID=1412-119-E_coli_genome;pvalue=2.81e-05;qvalue= 0.858;sequence=AAATTGTGA;
E_coli_genome	fimo	Nucleotide motif (loose)	2248992	2249000	45.5	+	.	Motif 1412_gi;Alias=;ID=1412-120-E_coli_genome;pvalue=2.81e-05;qvalue= 0.858;sequence=TAAATGTGA;
E_coli_genome	fimo	Nucleotide motif (loose)	2278264	2278272	45.5	-	.	Motif 1412_gi;Alias=;ID=1412-121-E_coli_genome;pvalue=2.81e-05;qvalue= 0.858;sequence=AAATTGTGA;
E_coli_genome	fimo	Nucleotide motif (loose)	2291255	2291263	45.5	-	.	Motif 1412_gi;Alias=;ID=1412-122-E_coli_genome;pvalue=2.81e-05;qvalue= 0.858;sequence=AAATTGTGT;
E_coli_genome	fimo	Nucleotide motif (loose)	2326114	2326122	45.5	+	.	Motif 1412_gi;Alias=;ID=1412-123-E_coli_genome;pvalue=2.81e-05;qvalue= 0.858;sequence=AAATTGTGT;
E_coli_genome	fimo	Nucleotide motif (loose)	2349656	2349664	45.5	+	.	Motif 1412_gi;Alias=;ID=1412-124-E_coli_genome;pvalue=2.81e-05;qvalue= 0.858;sequence=AAAATGTGA;
E_coli_genome	fimo	Nucleotide motif (loose)	2352481	2352489	45.5	+	.	Motif 1412_gi;Alias=;ID=1412-125-E_coli_genome;pvalue=2.81e-05;qvalue= 0.858;sequence=TAAATGTGA;
E_coli_genome	fimo	Nucleotide motif (loose)	2361101	2361109	45.5	-	.	Motif 1412_gi;Alias=;ID=1412-126-E_coli_genome;pvalue=2.81e-05;qvalue= 0.858;sequence=TAAATGTGT;
E_coli_genome	fimo	Nucleotide motif (loose)	2362264	2362272	45.5	+	.	Motif 1412_gi;Alias=;ID=1412-127-E_coli_genome;pvalue=2.81e-05;qvalue= 0.858;sequence=AAATTGTGA;
E_coli_genome	fimo	Nucleotide motif (loose)	2369181	2369189	45.5	+	.	Motif 1412_gi;Alias=;ID=1412-128-E_coli_genome;pvalue=2.81e-05;qvalue= 0.858;sequence=AAAATGTGA;
E_coli_genome	fimo	Nucleotide motif (loose)	2406907	2406915	45.5	+	.	Motif 1412_gi;Alias=;ID=1412-129-E_coli_genome;pvalue=2.81e-05;qvalue= 0.858;sequence=TAAATGTGA;
E_coli_genome	fimo	Nucleotide motif (loose)	2407308	2407316	45.5	-	.	Motif 1412_gi;Alias=;ID=1412-130-E_coli_genome;pvalue=2.81e-05;qvalue= 0.858;sequence=TAATTGTGT;
E_coli_genome	fimo	Nucleotide motif (loose)	2408944	2408952	45.5	+	.	Motif 1412_gi;Alias=;ID=1412-131-E_coli_genome;pvalue=2.81e-05;qvalue= 0.858;sequence=AAAATGTGT;
E_coli_genome	fimo	Nucleotide motif (loose)	2449833	2449841	45.5	-	.	Motif 1412_gi;Alias=;ID=1412-132-E_coli_genome;pvalue=2.81e-05;qvalue= 0.858;sequence=AAAATGTGA;
E_coli_genome	fimo	Nucleotide motif (loose)	2484740	2484748	45.5	-	.	Motif 1412_gi;Alias=;ID=1412-133-E_coli_genome;pvalue=2.81e-05;qvalue= 0.858;sequence=TAAATGTGA;
E_coli_genome	fimo	Nucleotide motif (loose)	2487575	2487583	45.5	-	.	Motif 1412_gi;Alias=;ID=1412-134-E_coli_genome;pvalue=2.81e-05;qvalue= 0.858;sequence=TAAATGTGT;
E_coli_genome	fimo	Nucleotide motif (loose)	2490936	2490944	45.5	+	.	Motif 1412_gi;Alias=;ID=1412-135-E_coli_genome;pvalue=2.81e-05;qvalue= 0.858;sequence=TAAATGTGT;
E_coli_genome	fimo	Nucleotide motif (loose)	2509537	2509545	45.5	-	.	Motif 1412_gi;Alias=;ID=1412-136-E_coli_genome;pvalue=2.81e-05;qvalue= 0.858;sequence=TAATTGTGT;
E_coli_genome	fimo	Nucleotide motif (loose)	2521153	2521161	45.5	+	.	Motif 1412_gi;Alias=;ID=1412-137-E_coli_genome;pvalue=2.81e-05;qvalue= 0.858;sequence=AAAATGTGA;
E_coli_genome	fimo	Nucleotide motif (loose)	2582912	2582920	45.5	+	.	Motif 1412_gi;Alias=;ID=1412-138-E_coli_genome;pvalue=2.81e-05;qvalue= 0.858;sequence=TAAATGTGA;
E_coli_genome	fimo	Nucleotide motif (loose)	2591270	2591278	45.5	+	.	Motif 1412_gi;Alias=;ID=1412-139-E_coli_genome;pvalue=2.81e-05;qvalue= 0.858;sequence=AAATTGTGA;
E_coli_genome	fimo	Nucleotide motif (loose)	2626955	2626963	45.5	-	.	Motif 1412_gi;Alias=;ID=1412-140-E_coli_genome;pvalue=2.81e-05;qvalue= 0.858;sequence=AAAATGTGA;
E_coli_genome	fimo	Nucleotide motif (loose)	2658689	2658697	45.5	+	.	Motif 1412_gi;Alias=;ID=1412-141-E_coli_genome;pvalue=2.81e-05;qvalue= 0.858;sequence=TAATTGTGT;
E_coli_genome	fimo	Nucleotide motif (loose)	2689493	2689501	45.5	+	.	Motif 1412_gi;Alias=;ID=1412-142-E_coli_genome;pvalue=2.81e-05;qvalue= 0.858;sequence=AAAATGTGT;
E_coli_genome	fimo	Nucleotide motif (loose)	2737089	2737097	45.5	-	.	Motif 1412_gi;Alias=;ID=1412-143-E_coli_genome;pvalue=2.81e-05;qvalue= 0.858;sequence=AAAATGTGT;
E_coli_genome	fimo	Nucleotide motif (loose)	2784603	2784611	45.5	-	.	Motif 1412_gi;Alias=;ID=1412-144-E_coli_genome;pvalue=2.81e-05;qvalue= 0.858;sequence=AAAATGTGT;
E_coli_genome	fimo	Nucleotide motif (loose)	2814195	2814203	45.5	+	.	Motif 1412_gi;Alias=;ID=1412-145-E_coli_genome;pvalue=2.81e-05;qvalue= 0.858;sequence=TAATTGTGA;
E_coli_genome	fimo	Nucleotide motif (loose)	2817059	2817067	45.5	+	.	Motif 1412_gi;Alias=;ID=1412-146-E_coli_genome;pvalue=2.81e-05;qvalue= 0.858;sequence=AAAATGTGT;
E_coli_genome	fimo	Nucleotide motif (loose)	2856661	2856669	45.5	-	.	Motif 1412_gi;Alias=;ID=1412-147-E_coli_genome;pvalue=2.81e-05;qvalue= 0.858;sequence=TAAATGTGT;
E_coli_genome	fimo	Nucleotide motif (loose)	2869655	2869663	45.5	-	.	Motif 1412_gi;Alias=;ID=1412-148-E_coli_genome;pvalue=2.81e-05;qvalue= 0.858;sequence=TAAATGTGA;
E_coli_genome	fimo	Nucleotide motif (loose)	2903894	2903902	45.5	+	.	Motif 1412_gi;Alias=;ID=1412-149-E_coli_genome;pvalue=2.81e-05;qvalue= 0.858;sequence=TAATTGTGA;
E_coli_genome	fimo	Nucleotide motif (loose)	2923083	2923091	45.5	+	.	Motif 1412_gi;Alias=;ID=1412-150-E_coli_genome;pvalue=2.81e-05;qvalue= 0.858;sequence=AAATTGTGA;
E_coli_genome	fimo	Nucleotide motif (loose)	2990369	2990377	45.5	-	.	Motif 1412_gi;Alias=;ID=1412-151-E_coli_genome;pvalue=2.81e-05;qvalue= 0.858;sequence=AAAATGTGA;
E_coli_genome	fimo	Nucleotide motif (loose)	2992760	2992768	45.5	-	.	Motif 1412_gi;Alias=;ID=1412-152-E_coli_genome;pvalue=2.81e-05;qvalue= 0.858;sequence=AAATTGTGA;
E_coli_genome	fimo	Nucleotide motif (loose)	2995462	2995470	45.5	-	.	Motif 1412_gi;Alias=;ID=1412-153-E_coli_genome;pvalue=2.81e-05;qvalue= 0.858;sequence=TAATTGTGA;
E_coli_genome	fimo	Nucleotide motif (loose)	3015934	3015942	45.5	-	.	Motif 1412_gi;Alias=;ID=1412-154-E_coli_genome;pvalue=2.81e-05;qvalue= 0.858;sequence=AAAATGTGA;
E_coli_genome	fimo	Nucleotide motif (loose)	3028667	3028675	45.5	-	.	Motif 1412_gi;Alias=;ID=1412-155-E_coli_genome;pvalue=2.81e-05;qvalue= 0.858;sequence=AAATTGTGA;
E_coli_genome	fimo	Nucleotide motif (loose)	3043339	3043347	45.5	+	.	Motif 1412_gi;Alias=;ID=1412-156-E_coli_genome;pvalue=2.81e-05;qvalue= 0.858;sequence=AAATTGTGT;
E_coli_genome	fimo	Nucleotide motif (loose)	3059702	3059710	45.5	+	.	Motif 1412_gi;Alias=;ID=1412-157-E_coli_genome;pvalue=2.81e-05;qvalue= 0.858;sequence=AAATTGTGT;
E_coli_genome	fimo	Nucleotide motif (loose)	3066885	3066893	45.5	-	.	Motif 1412_gi;Alias=;ID=1412-158-E_coli_genome;pvalue=2.81e-05;qvalue= 0.858;sequence=AAATTGTGA;
E_coli_genome	fimo	Nucleotide motif (loose)	3072965	3072973	45.5	-	.	Motif 1412_gi;Alias=;ID=1412-159-E_coli_genome;pvalue=2.81e-05;qvalue= 0.858;sequence=TAAATGTGA;
E_coli_genome	fimo	Nucleotide motif (loose)	3105562	3105570	45.5	-	.	Motif 1412_gi;Alias=;ID=1412-160-E_coli_genome;pvalue=2.81e-05;qvalue= 0.858;sequence=AAATTGTGA;
E_coli_genome	fimo	Nucleotide motif (loose)	3125179	3125187	45.5	+	.	Motif 1412_gi;Alias=;ID=1412-161-E_coli_genome;pvalue=2.81e-05;qvalue= 0.858;sequence=AAATTGTGA;
E_coli_genome	fimo	Nucleotide motif (loose)	3125215	3125223	45.5	-	.	Motif 1412_gi;Alias=;ID=1412-162-E_coli_genome;pvalue=2.81e-05;qvalue= 0.858;sequence=TAATTGTGA;
E_coli_genome	fimo	Nucleotide motif (loose)	3133815	3133823	45.5	+	.	Motif 1412_gi;Alias=;ID=1412-163-E_coli_genome;pvalue=2.81e-05;qvalue= 0.858;sequence=TAAATGTGT;
E_coli_genome	fimo	Nucleotide motif (loose)	3134040	3134048	45.5	+	.	Motif 1412_gi;Alias=;ID=1412-164-E_coli_genome;pvalue=2.81e-05;qvalue= 0.858;sequence=TAATTGTGA;
E_coli_genome	fimo	Nucleotide motif (loose)	3146344	3146352	45.5	-	.	Motif 1412_gi;Alias=;ID=1412-165-E_coli_genome;pvalue=2.81e-05;qvalue= 0.858;sequence=TAAATGTGT;
E_coli_genome	fimo	Nucleotide motif (loose)	3177939	3177947	45.5	+	.	Motif 1412_gi;Alias=;ID=1412-166-E_coli_genome;pvalue=2.81e-05;qvalue= 0.858;sequence=TAAATGTGA;
E_coli_genome	fimo	Nucleotide motif (loose)	3190251	3190259	45.5	+	.	Motif 1412_gi;Alias=;ID=1412-167-E_coli_genome;pvalue=2.81e-05;qvalue= 0.858;sequence=AAAATGTGA;
E_coli_genome	fimo	Nucleotide motif (loose)	3191556	3191564	45.5	-	.	Motif 1412_gi;Alias=;ID=1412-168-E_coli_genome;pvalue=2.81e-05;qvalue= 0.858;sequence=AAATTGTGA;
E_coli_genome	fimo	Nucleotide motif (loose)	3203765	3203773	45.5	-	.	Motif 1412_gi;Alias=;ID=1412-169-E_coli_genome;pvalue=2.81e-05;qvalue= 0.858;sequence=TAAATGTGA;
E_coli_genome	fimo	Nucleotide motif (loose)	3254512	3254520	45.5	+	.	Motif 1412_gi;Alias=;ID=1412-170-E_coli_genome;pvalue=2.81e-05;qvalue= 0.858;sequence=TAAATGTGA;
E_coli_genome	fimo	Nucleotide motif (loose)	3259107	3259115	45.5	-	.	Motif 1412_gi;Alias=;ID=1412-171-E_coli_genome;pvalue=2.81e-05;qvalue= 0.858;sequence=AAAATGTGT;
E_coli_genome	fimo	Nucleotide motif (loose)	3267442	3267450	45.5	-	.	Motif 1412_gi;Alias=;ID=1412-172-E_coli_genome;pvalue=2.81e-05;qvalue= 0.858;sequence=AAAATGTGA;
E_coli_genome	fimo	Nucleotide motif (loose)	3328853	3328861	45.5	-	.	Motif 1412_gi;Alias=;ID=1412-173-E_coli_genome;pvalue=2.81e-05;qvalue= 0.858;sequence=AAAATGTGA;
E_coli_genome	fimo	Nucleotide motif (loose)	3336440	3336448	45.5	+	.	Motif 1412_gi;Alias=;ID=1412-174-E_coli_genome;pvalue=2.81e-05;qvalue= 0.858;sequence=AAATTGTGA;
E_coli_genome	fimo	Nucleotide motif (loose)	3347759	3347767	45.5	-	.	Motif 1412_gi;Alias=;ID=1412-175-E_coli_genome;pvalue=2.81e-05;qvalue= 0.858;sequence=AAATTGTGT;
E_coli_genome	fimo	Nucleotide motif (loose)	3350523	3350531	45.5	-	.	Motif 1412_gi;Alias=;ID=1412-176-E_coli_genome;pvalue=2.81e-05;qvalue= 0.858;sequence=TAAATGTGT;
E_coli_genome	fimo	Nucleotide motif (loose)	3353085	3353093	45.5	+	.	Motif 1412_gi;Alias=;ID=1412-177-E_coli_genome;pvalue=2.81e-05;qvalue= 0.858;sequence=AAATTGTGT;
E_coli_genome	fimo	Nucleotide motif (loose)	3365326	3365334	45.5	-	.	Motif 1412_gi;Alias=;ID=1412-178-E_coli_genome;pvalue=2.81e-05;qvalue= 0.858;sequence=TAATTGTGT;
E_coli_genome	fimo	Nucleotide motif (loose)	3385402	3385410	45.5	-	.	Motif 1412_gi;Alias=;ID=1412-179-E_coli_genome;pvalue=2.81e-05;qvalue= 0.858;sequence=AAAATGTGA;
E_coli_genome	fimo	Nucleotide motif (loose)	3396279	3396287	45.5	+	.	Motif 1412_gi;Alias=;ID=1412-180-E_coli_genome;pvalue=2.81e-05;qvalue= 0.858;sequence=AAAATGTGA;
E_coli_genome	fimo	Nucleotide motif (loose)	3429965	3429973	45.5	-	.	Motif 1412_gi;Alias=;ID=1412-181-E_coli_genome;pvalue=2.81e-05;qvalue= 0.858;sequence=AAAATGTGT;
E_coli_genome	fimo	Nucleotide motif (loose)	3435950	3435958	45.5	-	.	Motif 1412_gi;Alias=;ID=1412-182-E_coli_genome;pvalue=2.81e-05;qvalue= 0.858;sequence=AAAATGTGT;
E_coli_genome	fimo	Nucleotide motif (loose)	3443303	3443311	45.5	+	.	Motif 1412_gi;Alias=;ID=1412-183-E_coli_genome;pvalue=2.81e-05;qvalue= 0.858;sequence=TAAATGTGT;
E_coli_genome	fimo	Nucleotide motif (loose)	3445491	3445499	45.5	+	.	Motif 1412_gi;Alias=;ID=1412-184-E_coli_genome;pvalue=2.81e-05;qvalue= 0.858;sequence=TAAATGTGA;
E_coli_genome	fimo	Nucleotide motif (loose)	3466864	3466872	45.5	-	.	Motif 1412_gi;Alias=;ID=1412-185-E_coli_genome;pvalue=2.81e-05;qvalue= 0.858;sequence=TAAATGTGT;
E_coli_genome	fimo	Nucleotide motif (loose)	3467154	3467162	45.5	-	.	Motif 1412_gi;Alias=;ID=1412-186-E_coli_genome;pvalue=2.81e-05;qvalue= 0.858;sequence=TAAATGTGT;
E_coli_genome	fimo	Nucleotide motif (loose)	3500070	3500078	45.5	+	.	Motif 1412_gi;Alias=;ID=1412-187-E_coli_genome;pvalue=2.81e-05;qvalue= 0.858;sequence=TAATTGTGA;
E_coli_genome	fimo	Nucleotide motif (loose)	3512431	3512439	45.5	-	.	Motif 1412_gi;Alias=;ID=1412-188-E_coli_genome;pvalue=2.81e-05;qvalue= 0.858;sequence=AAAATGTGA;
E_coli_genome	fimo	Nucleotide motif (loose)	3540009	3540017	45.5	-	.	Motif 1412_gi;Alias=;ID=1412-189-E_coli_genome;pvalue=2.81e-05;qvalue= 0.858;sequence=AAAATGTGT;
E_coli_genome	fimo	Nucleotide motif (loose)	3600932	3600940	45.5	+	.	Motif 1412_gi;Alias=;ID=1412-190-E_coli_genome;pvalue=2.81e-05;qvalue= 0.858;sequence=AAAATGTGA;
E_coli_genome	fimo	Nucleotide motif (loose)	3658699	3658707	45.5	-	.	Motif 1412_gi;Alias=;ID=1412-191-E_coli_genome;pvalue=2.81e-05;qvalue= 0.858;sequence=TAATTGTGA;
E_coli_genome	fimo	Nucleotide motif (loose)	3768967	3768975	45.5	-	.	Motif 1412_gi;Alias=;ID=1412-192-E_coli_genome;pvalue=2.81e-05;qvalue= 0.858;sequence=TAAATGTGT;
E_coli_genome	fimo	Nucleotide motif (loose)	3769941	3769949	45.5	+	.	Motif 1412_gi;Alias=;ID=1412-193-E_coli_genome;pvalue=2.81e-05;qvalue= 0.858;sequence=TAAATGTGA;
E_coli_genome	fimo	Nucleotide motif (loose)	3772001	3772009	45.5	+	.	Motif 1412_gi;Alias=;ID=1412-194-E_coli_genome;pvalue=2.81e-05;qvalue= 0.858;sequence=AAAATGTGA;
E_coli_genome	fimo	Nucleotide motif (loose)	3772016	3772024	45.5	-	.	Motif 1412_gi;Alias=;ID=1412-195-E_coli_genome;pvalue=2.81e-05;qvalue= 0.858;sequence=TAAATGTGA;
E_coli_genome	fimo	Nucleotide motif (loose)	3774273	3774281	45.5	-	.	Motif 1412_gi;Alias=;ID=1412-196-E_coli_genome;pvalue=2.81e-05;qvalue= 0.858;sequence=AAATTGTGA;
E_coli_genome	fimo	Nucleotide motif (loose)	3777223	3777231	45.5	-	.	Motif 1412_gi;Alias=;ID=1412-197-E_coli_genome;pvalue=2.81e-05;qvalue= 0.858;sequence=AAATTGTGA;
E_coli_genome	fimo	Nucleotide motif (loose)	3818882	3818890	45.5	-	.	Motif 1412_gi;Alias=;ID=1412-198-E_coli_genome;pvalue=2.81e-05;qvalue= 0.858;sequence=AAAATGTGT;
E_coli_genome	fimo	Nucleotide motif (loose)	3855514	3855522	45.5	+	.	Motif 1412_gi;Alias=;ID=1412-199-E_coli_genome;pvalue=2.81e-05;qvalue= 0.858;sequence=AAATTGTGA;
E_coli_genome	fimo	Nucleotide motif (loose)	3860353	3860361	45.5	+	.	Motif 1412_gi;Alias=;ID=1412-200-E_coli_genome;pvalue=2.81e-05;qvalue= 0.858;sequence=AAAATGTGA;
E_coli_genome	fimo	Nucleotide motif (loose)	3861167	3861175	45.5	-	.	Motif 1412_gi;Alias=;ID=1412-201-E_coli_genome;pvalue=2.81e-05;qvalue= 0.858;sequence=TAATTGTGT;
E_coli_genome	fimo	Nucleotide motif (loose)	3888355	3888363	45.5	-	.	Motif 1412_gi;Alias=;ID=1412-202-E_coli_genome;pvalue=2.81e-05;qvalue= 0.858;sequence=TAAATGTGA;
E_coli_genome	fimo	Nucleotide motif (loose)	3965613	3965621	45.5	+	.	Motif 1412_gi;Alias=;ID=1412-203-E_coli_genome;pvalue=2.81e-05;qvalue= 0.858;sequence=TAAATGTGT;
E_coli_genome	fimo	Nucleotide motif (loose)	4060352	4060360	45.5	-	.	Motif 1412_gi;Alias=;ID=1412-204-E_coli_genome;pvalue=2.81e-05;qvalue= 0.858;sequence=TAATTGTGA;
E_coli_genome	fimo	Nucleotide motif (loose)	4086044	4086052	45.5	+	.	Motif 1412_gi;Alias=;ID=1412-205-E_coli_genome;pvalue=2.81e-05;qvalue= 0.858;sequence=AAAATGTGA;
E_coli_genome	fimo	Nucleotide motif (loose)	4091348	4091356	45.5	+	.	Motif 1412_gi;Alias=;ID=1412-206-E_coli_genome;pvalue=2.81e-05;qvalue= 0.858;sequence=TAAATGTGT;
E_coli_genome	fimo	Nucleotide motif (loose)	4097568	4097576	45.5	-	.	Motif 1412_gi;Alias=;ID=1412-207-E_coli_genome;pvalue=2.81e-05;qvalue= 0.858;sequence=AAATTGTGA;
E_coli_genome	fimo	Nucleotide motif (loose)	4097845	4097853	45.5	+	.	Motif 1412_gi;Alias=;ID=1412-208-E_coli_genome;pvalue=2.81e-05;qvalue= 0.858;sequence=AAATTGTGA;
E_coli_genome	fimo	Nucleotide motif (loose)	4118208	4118216	45.5	+	.	Motif 1412_gi;Alias=;ID=1412-209-E_coli_genome;pvalue=2.81e-05;qvalue= 0.858;sequence=AAAATGTGT;
E_coli_genome	fimo	Nucleotide motif (loose)	4144597	4144605	45.5	-	.	Motif 1412_gi;Alias=;ID=1412-210-E_coli_genome;pvalue=2.81e-05;qvalue= 0.858;sequence=AAAATGTGT;
E_coli_genome	fimo	Nucleotide motif (loose)	4172792	4172800	45.5	-	.	Motif 1412_gi;Alias=;ID=1412-211-E_coli_genome;pvalue=2.81e-05;qvalue= 0.858;sequence=AAATTGTGA;
E_coli_genome	fimo	Nucleotide motif (loose)	4175307	4175315	45.5	+	.	Motif 1412_gi;Alias=;ID=1412-212-E_coli_genome;pvalue=2.81e-05;qvalue= 0.858;sequence=AAAATGTGA;
E_coli_genome	fimo	Nucleotide motif (loose)	4207688	4207696	45.5	-	.	Motif 1412_gi;Alias=;ID=1412-213-E_coli_genome;pvalue=2.81e-05;qvalue= 0.858;sequence=AAATTGTGA;
E_coli_genome	fimo	Nucleotide motif (loose)	4219815	4219823	45.5	+	.	Motif 1412_gi;Alias=;ID=1412-214-E_coli_genome;pvalue=2.81e-05;qvalue= 0.858;sequence=AAATTGTGA;
E_coli_genome	fimo	Nucleotide motif (loose)	4231311	4231319	45.5	+	.	Motif 1412_gi;Alias=;ID=1412-215-E_coli_genome;pvalue=2.81e-05;qvalue= 0.858;sequence=AAATTGTGT;
E_coli_genome	fimo	Nucleotide motif (loose)	4233688	4233696	45.5	-	.	Motif 1412_gi;Alias=;ID=1412-216-E_coli_genome;pvalue=2.81e-05;qvalue= 0.858;sequence=AAAATGTGA;
E_coli_genome	fimo	Nucleotide motif (loose)	4240274	4240282	45.5	-	.	Motif 1412_gi;Alias=;ID=1412-217-E_coli_genome;pvalue=2.81e-05;qvalue= 0.858;sequence=AAAATGTGA;
E_coli_genome	fimo	Nucleotide motif (loose)	4242373	4242381	45.5	+	.	Motif 1412_gi;Alias=;ID=1412-218-E_coli_genome;pvalue=2.81e-05;qvalue= 0.858;sequence=TAATTGTGA;
E_coli_genome	fimo	Nucleotide motif (loose)	4260561	4260569	45.5	+	.	Motif 1412_gi;Alias=;ID=1412-219-E_coli_genome;pvalue=2.81e-05;qvalue= 0.858;sequence=AAAATGTGT;
E_coli_genome	fimo	Nucleotide motif (loose)	4282765	4282773	45.5	-	.	Motif 1412_gi;Alias=;ID=1412-220-E_coli_genome;pvalue=2.81e-05;qvalue= 0.858;sequence=TAAATGTGA;
E_coli_genome	fimo	Nucleotide motif (loose)	4300713	4300721	45.5	+	.	Motif 1412_gi;Alias=;ID=1412-221-E_coli_genome;pvalue=2.81e-05;qvalue= 0.858;sequence=TAATTGTGA;
E_coli_genome	fimo	Nucleotide motif (loose)	4337490	4337498	45.5	-	.	Motif 1412_gi;Alias=;ID=1412-222-E_coli_genome;pvalue=2.81e-05;qvalue= 0.858;sequence=TAATTGTGT;
E_coli_genome	fimo	Nucleotide motif (loose)	4337808	4337816	45.5	-	.	Motif 1412_gi;Alias=;ID=1412-223-E_coli_genome;pvalue=2.81e-05;qvalue= 0.858;sequence=AAATTGTGA;
E_coli_genome	fimo	Nucleotide motif (loose)	4350073	4350081	45.5	+	.	Motif 1412_gi;Alias=;ID=1412-224-E_coli_genome;pvalue=2.81e-05;qvalue= 0.858;sequence=AAATTGTGT;
E_coli_genome	fimo	Nucleotide motif (loose)	4350197	4350205	45.5	+	.	Motif 1412_gi;Alias=;ID=1412-225-E_coli_genome;pvalue=2.81e-05;qvalue= 0.858;sequence=AAAATGTGA;
E_coli_genome	fimo	Nucleotide motif (loose)	4364953	4364961	45.5	+	.	Motif 1412_gi;Alias=;ID=1412-226-E_coli_genome;pvalue=2.81e-05;qvalue= 0.858;sequence=AAATTGTGA;
E_coli_genome	fimo	Nucleotide motif (loose)	4419870	4419878	45.5	-	.	Motif 1412_gi;Alias=;ID=1412-227-E_coli_genome;pvalue=2.81e-05;qvalue= 0.858;sequence=TAAATGTGA;
E_coli_genome	fimo	Nucleotide motif (loose)	4466274	4466282	45.5	-	.	Motif 1412_gi;Alias=;ID=1412-228-E_coli_genome;pvalue=2.81e-05;qvalue= 0.858;sequence=AAATTGTGA;
E_coli_genome	fimo	Nucleotide motif (loose)	4525896	4525904	45.5	+	.	Motif 1412_gi;Alias=;ID=1412-229-E_coli_genome;pvalue=2.81e-05;qvalue= 0.858;sequence=TAAATGTGA;
E_coli_genome	fimo	Nucleotide motif (loose)	4531716	4531724	45.5	+	.	Motif 1412_gi;Alias=;ID=1412-230-E_coli_genome;pvalue=2.81e-05;qvalue= 0.858;sequence=TAATTGTGA;
E_coli_genome	fimo	Nucleotide motif (loose)	4532870	4532878	45.5	-	.	Motif 1412_gi;Alias=;ID=1412-231-E_coli_genome;pvalue=2.81e-05;qvalue= 0.858;sequence=AAAATGTGA;
E_coli_genome	fimo	Nucleotide motif (loose)	4535862	4535870	45.5	+	.	Motif 1412_gi;Alias=;ID=1412-232-E_coli_genome;pvalue=2.81e-05;qvalue= 0.858;sequence=AAATTGTGA;
E_coli_genome	fimo	Nucleotide motif (loose)	4536029	4536037	45.5	+	.	Motif 1412_gi;Alias=;ID=1412-233-E_coli_genome;pvalue=2.81e-05;qvalue= 0.858;sequence=TAAATGTGA;
E_coli_genome	fimo	Nucleotide motif (loose)	4545376	4545384	45.5	-	.	Motif 1412_gi;Alias=;ID=1412-234-E_coli_genome;pvalue=2.81e-05;qvalue= 0.858;sequence=TAAATGTGA;
E_coli_genome	fimo	Nucleotide motif (loose)	4574155	4574163	45.5	+	.	Motif 1412_gi;Alias=;ID=1412-235-E_coli_genome;pvalue=2.81e-05;qvalue= 0.858;sequence=AAATTGTGA;
E_coli_genome	fimo	Nucleotide motif (loose)	4578050	4578058	45.5	-	.	Motif 1412_gi;Alias=;ID=1412-236-E_coli_genome;pvalue=2.81e-05;qvalue= 0.858;sequence=AAATTGTGA;
E_coli_genome	fimo	Nucleotide motif (loose)	4582929	4582937	45.5	-	.	Motif 1412_gi;Alias=;ID=1412-237-E_coli_genome;pvalue=2.81e-05;qvalue= 0.858;sequence=AAAATGTGT;
E_coli_genome	fimo	Nucleotide motif (loose)	4591673	4591681	45.5	+	.	Motif 1412_gi;Alias=;ID=1412-238-E_coli_genome;pvalue=2.81e-05;qvalue= 0.858;sequence=AAATTGTGA;
E_coli_genome	fimo	Nucleotide motif (loose)	4611129	4611137	45.5	+	.	Motif 1412_gi;Alias=;ID=1412-239-E_coli_genome;pvalue=2.81e-05;qvalue= 0.858;sequence=AAATTGTGA;
E_coli_genome	fimo	Nucleotide motif (loose)	4617226	4617234	45.5	+	.	Motif 1412_gi;Alias=;ID=1412-240-E_coli_genome;pvalue=2.81e-05;qvalue= 0.858;sequence=TAATTGTGA;
E_coli_genome	fimo	Nucleotide motif (loose)	4621600	4621608	45.5	+	.	Motif 1412_gi;Alias=;ID=1412-241-E_coli_genome;pvalue=2.81e-05;qvalue= 0.858;sequence=TAATTGTGT;
##gff-version 3
E_coli_genome	fimo	Nucleotide motif (loose)	29606	29614	45.8	+	.	Motif 1415_gi;Alias=;ID=1415-1-E_coli_genome;pvalue=2.64e-05;qvalue= 0.363;sequence=AATTAATAT;
E_coli_genome	fimo	Nucleotide motif (loose)	41956	41964	45.8	-	.	Motif 1415_gi;Alias=;ID=1415-2-E_coli_genome;pvalue=2.64e-05;qvalue= 0.363;sequence=AATAAATAT;
E_coli_genome	fimo	Nucleotide motif (loose)	58420	58428	45.8	-	.	Motif 1415_gi;Alias=;ID=1415-3-E_coli_genome;pvalue=2.64e-05;qvalue= 0.363;sequence=AATAAATAT;
E_coli_genome	fimo	Nucleotide motif (loose)	58529	58537	45.8	-	.	Motif 1415_gi;Alias=;ID=1415-4-E_coli_genome;pvalue=2.64e-05;qvalue= 0.363;sequence=TATAAATAT;
E_coli_genome	fimo	Nucleotide motif (loose)	59159	59167	45.8	+	.	Motif 1415_gi;Alias=;ID=1415-5-E_coli_genome;pvalue=2.64e-05;qvalue= 0.363;sequence=TATTAATAA;
E_coli_genome	fimo	Nucleotide motif (loose)	59158	59166	45.8	-	.	Motif 1415_gi;Alias=;ID=1415-6-E_coli_genome;pvalue=2.64e-05;qvalue= 0.363;sequence=TATTAATAA;
E_coli_genome	fimo	Nucleotide motif (loose)	83856	83864	45.8	-	.	Motif 1415_gi;Alias=;ID=1415-7-E_coli_genome;pvalue=2.64e-05;qvalue= 0.363;sequence=AATTAATAT;
E_coli_genome	fimo	Nucleotide motif (loose)	92937	92945	45.8	+	.	Motif 1415_gi;Alias=;ID=1415-8-E_coli_genome;pvalue=2.64e-05;qvalue= 0.363;sequence=AATAAATAT;
E_coli_genome	fimo	Nucleotide motif (loose)	101405	101413	45.8	-	.	Motif 1415_gi;Alias=;ID=1415-9-E_coli_genome;pvalue=2.64e-05;qvalue= 0.363;sequence=AATTAATAA;
E_coli_genome	fimo	Nucleotide motif (loose)	147903	147911	45.8	+	.	Motif 1415_gi;Alias=;ID=1415-10-E_coli_genome;pvalue=2.64e-05;qvalue= 0.363;sequence=AATTAATAA;
E_coli_genome	fimo	Nucleotide motif (loose)	155092	155100	45.8	-	.	Motif 1415_gi;Alias=;ID=1415-11-E_coli_genome;pvalue=2.64e-05;qvalue= 0.363;sequence=TATAAATAA;
E_coli_genome	fimo	Nucleotide motif (loose)	155108	155116	45.8	+	.	Motif 1415_gi;Alias=;ID=1415-12-E_coli_genome;pvalue=2.64e-05;qvalue= 0.363;sequence=AATTAATAT;
E_coli_genome	fimo	Nucleotide motif (loose)	157134	157142	45.8	-	.	Motif 1415_gi;Alias=;ID=1415-13-E_coli_genome;pvalue=2.64e-05;qvalue= 0.363;sequence=AATAAATAT;
E_coli_genome	fimo	Nucleotide motif (loose)	157138	157146	45.8	-	.	Motif 1415_gi;Alias=;ID=1415-14-E_coli_genome;pvalue=2.64e-05;qvalue= 0.363;sequence=TATAAATAA;
E_coli_genome	fimo	Nucleotide motif (loose)	157227	157235	45.8	-	.	Motif 1415_gi;Alias=;ID=1415-15-E_coli_genome;pvalue=2.64e-05;qvalue= 0.363;sequence=TATAAATAT;
E_coli_genome	fimo	Nucleotide motif (loose)	157243	157251	45.8	+	.	Motif 1415_gi;Alias=;ID=1415-16-E_coli_genome;pvalue=2.64e-05;qvalue= 0.363;sequence=TATAAATAA;
E_coli_genome	fimo	Nucleotide motif (loose)	188144	188152	45.8	+	.	Motif 1415_gi;Alias=;ID=1415-17-E_coli_genome;pvalue=2.64e-05;qvalue= 0.363;sequence=AATTAATAA;
E_coli_genome	fimo	Nucleotide motif (loose)	217132	217140	45.8	-	.	Motif 1415_gi;Alias=;ID=1415-18-E_coli_genome;pvalue=2.64e-05;qvalue= 0.363;sequence=TATAAATAT;
E_coli_genome	fimo	Nucleotide motif (loose)	222649	222657	45.8	-	.	Motif 1415_gi;Alias=;ID=1415-19-E_coli_genome;pvalue=2.64e-05;qvalue= 0.363;sequence=AATAAATAA;
E_coli_genome	fimo	Nucleotide motif (loose)	230479	230487	45.8	+	.	Motif 1415_gi;Alias=;ID=1415-20-E_coli_genome;pvalue=2.64e-05;qvalue= 0.363;sequence=AATTAATAA;
E_coli_genome	fimo	Nucleotide motif (loose)	237448	237456	45.8	+	.	Motif 1415_gi;Alias=;ID=1415-21-E_coli_genome;pvalue=2.64e-05;qvalue= 0.363;sequence=TATTAATAA;
E_coli_genome	fimo	Nucleotide motif (loose)	237447	237455	45.8	-	.	Motif 1415_gi;Alias=;ID=1415-22-E_coli_genome;pvalue=2.64e-05;qvalue= 0.363;sequence=TATTAATAT;
E_coli_genome	fimo	Nucleotide motif (loose)	239261	239269	45.8	+	.	Motif 1415_gi;Alias=;ID=1415-23-E_coli_genome;pvalue=2.64e-05;qvalue= 0.363;sequence=TATTAATAT;
E_coli_genome	fimo	Nucleotide motif (loose)	246523	246531	45.8	-	.	Motif 1415_gi;Alias=;ID=1415-24-E_coli_genome;pvalue=2.64e-05;qvalue= 0.363;sequence=AATAAATAT;
E_coli_genome	fimo	Nucleotide motif (loose)	247980	247988	45.8	-	.	Motif 1415_gi;Alias=;ID=1415-25-E_coli_genome;pvalue=2.64e-05;qvalue= 0.363;sequence=TATAAATAT;
E_coli_genome	fimo	Nucleotide motif (loose)	253332	253340	45.8	-	.	Motif 1415_gi;Alias=;ID=1415-26-E_coli_genome;pvalue=2.64e-05;qvalue= 0.363;sequence=TATAAATAT;
E_coli_genome	fimo	Nucleotide motif (loose)	259086	259094	45.8	+	.	Motif 1415_gi;Alias=;ID=1415-27-E_coli_genome;pvalue=2.64e-05;qvalue= 0.363;sequence=TATTAATAT;
E_coli_genome	fimo	Nucleotide motif (loose)	259085	259093	45.8	-	.	Motif 1415_gi;Alias=;ID=1415-28-E_coli_genome;pvalue=2.64e-05;qvalue= 0.363;sequence=TATTAATAA;
E_coli_genome	fimo	Nucleotide motif (loose)	285233	285241	45.8	-	.	Motif 1415_gi;Alias=;ID=1415-29-E_coli_genome;pvalue=2.64e-05;qvalue= 0.363;sequence=AATTAATAA;
E_coli_genome	fimo	Nucleotide motif (loose)	292664	292672	45.8	+	.	Motif 1415_gi;Alias=;ID=1415-30-E_coli_genome;pvalue=2.64e-05;qvalue= 0.363;sequence=AATAAATAA;
E_coli_genome	fimo	Nucleotide motif (loose)	313138	313146	45.8	-	.	Motif 1415_gi;Alias=;ID=1415-31-E_coli_genome;pvalue=2.64e-05;qvalue= 0.363;sequence=TATTAATAA;
E_coli_genome	fimo	Nucleotide motif (loose)	313290	313298	45.8	+	.	Motif 1415_gi;Alias=;ID=1415-32-E_coli_genome;pvalue=2.64e-05;qvalue= 0.363;sequence=TATAAATAA;
E_coli_genome	fimo	Nucleotide motif (loose)	318331	318339	45.8	-	.	Motif 1415_gi;Alias=;ID=1415-33-E_coli_genome;pvalue=2.64e-05;qvalue= 0.363;sequence=TATAAATAA;
E_coli_genome	fimo	Nucleotide motif (loose)	318615	318623	45.8	+	.	Motif 1415_gi;Alias=;ID=1415-34-E_coli_genome;pvalue=2.64e-05;qvalue= 0.363;sequence=AATTAATAA;
E_coli_genome	fimo	Nucleotide motif (loose)	319623	319631	45.8	+	.	Motif 1415_gi;Alias=;ID=1415-35-E_coli_genome;pvalue=2.64e-05;qvalue= 0.363;sequence=TATTAATAA;
E_coli_genome	fimo	Nucleotide motif (loose)	319865	319873	45.8	-	.	Motif 1415_gi;Alias=;ID=1415-36-E_coli_genome;pvalue=2.64e-05;qvalue= 0.363;sequence=TATTAATAT;
E_coli_genome	fimo	Nucleotide motif (loose)	319990	319998	45.8	-	.	Motif 1415_gi;Alias=;ID=1415-37-E_coli_genome;pvalue=2.64e-05;qvalue= 0.363;sequence=AATAAATAT;
E_coli_genome	fimo	Nucleotide motif (loose)	321531	321539	45.8	-	.	Motif 1415_gi;Alias=;ID=1415-38-E_coli_genome;pvalue=2.64e-05;qvalue= 0.363;sequence=AATAAATAT;
E_coli_genome	fimo	Nucleotide motif (loose)	332080	332088	45.8	+	.	Motif 1415_gi;Alias=;ID=1415-39-E_coli_genome;pvalue=2.64e-05;qvalue= 0.363;sequence=TATAAATAT;
E_coli_genome	fimo	Nucleotide motif (loose)	334004	334012	45.8	+	.	Motif 1415_gi;Alias=;ID=1415-40-E_coli_genome;pvalue=2.64e-05;qvalue= 0.363;sequence=TATTAATAA;
E_coli_genome	fimo	Nucleotide motif (loose)	334003	334011	45.8	-	.	Motif 1415_gi;Alias=;ID=1415-41-E_coli_genome;pvalue=2.64e-05;qvalue= 0.363;sequence=TATTAATAA;
E_coli_genome	fimo	Nucleotide motif (loose)	335371	335379	45.8	-	.	Motif 1415_gi;Alias=;ID=1415-42-E_coli_genome;pvalue=2.64e-05;qvalue= 0.363;sequence=TATTAATAT;
E_coli_genome	fimo	Nucleotide motif (loose)	335471	335479	45.8	+	.	Motif 1415_gi;Alias=;ID=1415-43-E_coli_genome;pvalue=2.64e-05;qvalue= 0.363;sequence=TATTAATAA;
E_coli_genome	fimo	Nucleotide motif (loose)	335470	335478	45.8	-	.	Motif 1415_gi;Alias=;ID=1415-44-E_coli_genome;pvalue=2.64e-05;qvalue= 0.363;sequence=TATTAATAT;
E_coli_genome	fimo	Nucleotide motif (loose)	336489	336497	45.8	-	.	Motif 1415_gi;Alias=;ID=1415-45-E_coli_genome;pvalue=2.64e-05;qvalue= 0.363;sequence=AATAAATAA;
E_coli_genome	fimo	Nucleotide motif (loose)	343937	343945	45.8	+	.	Motif 1415_gi;Alias=;ID=1415-46-E_coli_genome;pvalue=2.64e-05;qvalue= 0.363;sequence=AATTAATAA;
E_coli_genome	fimo	Nucleotide motif (loose)	346740	346748	45.8	-	.	Motif 1415_gi;Alias=;ID=1415-47-E_coli_genome;pvalue=2.64e-05;qvalue= 0.363;sequence=TATAAATAT;
E_coli_genome	fimo	Nucleotide motif (loose)	355301	355309	45.8	-	.	Motif 1415_gi;Alias=;ID=1415-48-E_coli_genome;pvalue=2.64e-05;qvalue= 0.363;sequence=AATTAATAT;
E_coli_genome	fimo	Nucleotide motif (loose)	368419	368427	45.8	-	.	Motif 1415_gi;Alias=;ID=1415-49-E_coli_genome;pvalue=2.64e-05;qvalue= 0.363;sequence=AATTAATAT;
E_coli_genome	fimo	Nucleotide motif (loose)	384633	384641	45.8	-	.	Motif 1415_gi;Alias=;ID=1415-50-E_coli_genome;pvalue=2.64e-05;qvalue= 0.363;sequence=AATAAATAA;
E_coli_genome	fimo	Nucleotide motif (loose)	389897	389905	45.8	-	.	Motif 1415_gi;Alias=;ID=1415-51-E_coli_genome;pvalue=2.64e-05;qvalue= 0.363;sequence=TATAAATAA;
E_coli_genome	fimo	Nucleotide motif (loose)	390008	390016	45.8	-	.	Motif 1415_gi;Alias=;ID=1415-52-E_coli_genome;pvalue=2.64e-05;qvalue= 0.363;sequence=AATAAATAT;
E_coli_genome	fimo	Nucleotide motif (loose)	394759	394767	45.8	+	.	Motif 1415_gi;Alias=;ID=1415-53-E_coli_genome;pvalue=2.64e-05;qvalue= 0.363;sequence=AATTAATAT;
E_coli_genome	fimo	Nucleotide motif (loose)	401185	401193	45.8	-	.	Motif 1415_gi;Alias=;ID=1415-54-E_coli_genome;pvalue=2.64e-05;qvalue= 0.363;sequence=TATAAATAA;
E_coli_genome	fimo	Nucleotide motif (loose)	406254	406262	45.8	-	.	Motif 1415_gi;Alias=;ID=1415-55-E_coli_genome;pvalue=2.64e-05;qvalue= 0.363;sequence=AATAAATAT;
E_coli_genome	fimo	Nucleotide motif (loose)	408585	408593	45.8	+	.	Motif 1415_gi;Alias=;ID=1415-56-E_coli_genome;pvalue=2.64e-05;qvalue= 0.363;sequence=TATAAATAT;
E_coli_genome	fimo	Nucleotide motif (loose)	408776	408784	45.8	+	.	Motif 1415_gi;Alias=;ID=1415-57-E_coli_genome;pvalue=2.64e-05;qvalue= 0.363;sequence=TATTAATAA;
E_coli_genome	fimo	Nucleotide motif (loose)	427265	427273	45.8	+	.	Motif 1415_gi;Alias=;ID=1415-58-E_coli_genome;pvalue=2.64e-05;qvalue= 0.363;sequence=TATTAATAA;
E_coli_genome	fimo	Nucleotide motif (loose)	427264	427272	45.8	-	.	Motif 1415_gi;Alias=;ID=1415-59-E_coli_genome;pvalue=2.64e-05;qvalue= 0.363;sequence=TATTAATAT;
E_coli_genome	fimo	Nucleotide motif (loose)	440202	440210	45.8	-	.	Motif 1415_gi;Alias=;ID=1415-60-E_coli_genome;pvalue=2.64e-05;qvalue= 0.363;sequence=AATAAATAA;
E_coli_genome	fimo	Nucleotide motif (loose)	447007	447015	45.8	-	.	Motif 1415_gi;Alias=;ID=1415-61-E_coli_genome;pvalue=2.64e-05;qvalue= 0.363;sequence=TATAAATAT;
E_coli_genome	fimo	Nucleotide motif (loose)	451991	451999	45.8	+	.	Motif 1415_gi;Alias=;ID=1415-62-E_coli_genome;pvalue=2.64e-05;qvalue= 0.363;sequence=TATTAATAA;
E_coli_genome	fimo	Nucleotide motif (loose)	451990	451998	45.8	-	.	Motif 1415_gi;Alias=;ID=1415-63-E_coli_genome;pvalue=2.64e-05;qvalue= 0.363;sequence=TATTAATAT;
E_coli_genome	fimo	Nucleotide motif (loose)	466650	466658	45.8	+	.	Motif 1415_gi;Alias=;ID=1415-64-E_coli_genome;pvalue=2.64e-05;qvalue= 0.363;sequence=AATAAATAA;
E_coli_genome	fimo	Nucleotide motif (loose)	468837	468845	45.8	+	.	Motif 1415_gi;Alias=;ID=1415-65-E_coli_genome;pvalue=2.64e-05;qvalue= 0.363;sequence=AATAAATAT;
E_coli_genome	fimo	Nucleotide motif (loose)	480083	480091	45.8	-	.	Motif 1415_gi;Alias=;ID=1415-66-E_coli_genome;pvalue=2.64e-05;qvalue= 0.363;sequence=AATAAATAA;
E_coli_genome	fimo	Nucleotide motif (loose)	480428	480436	45.8	-	.	Motif 1415_gi;Alias=;ID=1415-67-E_coli_genome;pvalue=2.64e-05;qvalue= 0.363;sequence=TATTAATAT;
E_coli_genome	fimo	Nucleotide motif (loose)	486034	486042	45.8	-	.	Motif 1415_gi;Alias=;ID=1415-68-E_coli_genome;pvalue=2.64e-05;qvalue= 0.363;sequence=AATTAATAT;
E_coli_genome	fimo	Nucleotide motif (loose)	511452	511460	45.8	+	.	Motif 1415_gi;Alias=;ID=1415-69-E_coli_genome;pvalue=2.64e-05;qvalue= 0.363;sequence=AATTAATAA;
E_coli_genome	fimo	Nucleotide motif (loose)	527901	527909	45.8	+	.	Motif 1415_gi;Alias=;ID=1415-70-E_coli_genome;pvalue=2.64e-05;qvalue= 0.363;sequence=AATTAATAA;
E_coli_genome	fimo	Nucleotide motif (loose)	528676	528684	45.8	-	.	Motif 1415_gi;Alias=;ID=1415-71-E_coli_genome;pvalue=2.64e-05;qvalue= 0.363;sequence=AATAAATAT;
E_coli_genome	fimo	Nucleotide motif (loose)	528729	528737	45.8	-	.	Motif 1415_gi;Alias=;ID=1415-72-E_coli_genome;pvalue=2.64e-05;qvalue= 0.363;sequence=TATAAATAA;
E_coli_genome	fimo	Nucleotide motif (loose)	529437	529445	45.8	+	.	Motif 1415_gi;Alias=;ID=1415-73-E_coli_genome;pvalue=2.64e-05;qvalue= 0.363;sequence=AATAAATAA;
E_coli_genome	fimo	Nucleotide motif (loose)	538875	538883	45.8	+	.	Motif 1415_gi;Alias=;ID=1415-74-E_coli_genome;pvalue=2.64e-05;qvalue= 0.363;sequence=TATAAATAT;
E_coli_genome	fimo	Nucleotide motif (loose)	562594	562602	45.8	+	.	Motif 1415_gi;Alias=;ID=1415-75-E_coli_genome;pvalue=2.64e-05;qvalue= 0.363;sequence=TATAAATAT;
E_coli_genome	fimo	Nucleotide motif (loose)	563840	563848	45.8	+	.	Motif 1415_gi;Alias=;ID=1415-76-E_coli_genome;pvalue=2.64e-05;qvalue= 0.363;sequence=AATTAATAT;
E_coli_genome	fimo	Nucleotide motif (loose)	563850	563858	45.8	-	.	Motif 1415_gi;Alias=;ID=1415-77-E_coli_genome;pvalue=2.64e-05;qvalue= 0.363;sequence=AATTAATAT;
E_coli_genome	fimo	Nucleotide motif (loose)	568613	568621	45.8	-	.	Motif 1415_gi;Alias=;ID=1415-78-E_coli_genome;pvalue=2.64e-05;qvalue= 0.363;sequence=AATTAATAA;
E_coli_genome	fimo	Nucleotide motif (loose)	568687	568695	45.8	-	.	Motif 1415_gi;Alias=;ID=1415-79-E_coli_genome;pvalue=2.64e-05;qvalue= 0.363;sequence=TATAAATAT;
E_coli_genome	fimo	Nucleotide motif (loose)	570062	570070	45.8	+	.	Motif 1415_gi;Alias=;ID=1415-80-E_coli_genome;pvalue=2.64e-05;qvalue= 0.363;sequence=AATTAATAA;
E_coli_genome	fimo	Nucleotide motif (loose)	574334	574342	45.8	+	.	Motif 1415_gi;Alias=;ID=1415-81-E_coli_genome;pvalue=2.64e-05;qvalue= 0.363;sequence=AATTAATAT;
E_coli_genome	fimo	Nucleotide motif (loose)	577042	577050	45.8	-	.	Motif 1415_gi;Alias=;ID=1415-82-E_coli_genome;pvalue=2.64e-05;qvalue= 0.363;sequence=TATAAATAA;
E_coli_genome	fimo	Nucleotide motif (loose)	578987	578995	45.8	-	.	Motif 1415_gi;Alias=;ID=1415-83-E_coli_genome;pvalue=2.64e-05;qvalue= 0.363;sequence=AATAAATAT;
E_coli_genome	fimo	Nucleotide motif (loose)	581765	581773	45.8	-	.	Motif 1415_gi;Alias=;ID=1415-84-E_coli_genome;pvalue=2.64e-05;qvalue= 0.363;sequence=AATAAATAA;
E_coli_genome	fimo	Nucleotide motif (loose)	582803	582811	45.8	-	.	Motif 1415_gi;Alias=;ID=1415-85-E_coli_genome;pvalue=2.64e-05;qvalue= 0.363;sequence=AATTAATAA;
E_coli_genome	fimo	Nucleotide motif (loose)	583158	583166	45.8	-	.	Motif 1415_gi;Alias=;ID=1415-86-E_coli_genome;pvalue=2.64e-05;qvalue= 0.363;sequence=AATTAATAA;
E_coli_genome	fimo	Nucleotide motif (loose)	607645	607653	45.8	+	.	Motif 1415_gi;Alias=;ID=1415-87-E_coli_genome;pvalue=2.64e-05;qvalue= 0.363;sequence=TATAAATAA;
E_coli_genome	fimo	Nucleotide motif (loose)	618038	618046	45.8	+	.	Motif 1415_gi;Alias=;ID=1415-88-E_coli_genome;pvalue=2.64e-05;qvalue= 0.363;sequence=AATTAATAT;
E_coli_genome	fimo	Nucleotide motif (loose)	618046	618054	45.8	-	.	Motif 1415_gi;Alias=;ID=1415-89-E_coli_genome;pvalue=2.64e-05;qvalue= 0.363;sequence=TATAAATAA;
E_coli_genome	fimo	Nucleotide motif (loose)	624526	624534	45.8	+	.	Motif 1415_gi;Alias=;ID=1415-90-E_coli_genome;pvalue=2.64e-05;qvalue= 0.363;sequence=TATTAATAA;
E_coli_genome	fimo	Nucleotide motif (loose)	624525	624533	45.8	-	.	Motif 1415_gi;Alias=;ID=1415-91-E_coli_genome;pvalue=2.64e-05;qvalue= 0.363;sequence=TATTAATAA;
E_coli_genome	fimo	Nucleotide motif (loose)	637012	637020	45.8	-	.	Motif 1415_gi;Alias=;ID=1415-92-E_coli_genome;pvalue=2.64e-05;qvalue= 0.363;sequence=AATTAATAT;
E_coli_genome	fimo	Nucleotide motif (loose)	637350	637358	45.8	-	.	Motif 1415_gi;Alias=;ID=1415-93-E_coli_genome;pvalue=2.64e-05;qvalue= 0.363;sequence=AATTAATAT;
E_coli_genome	fimo	Nucleotide motif (loose)	637827	637835	45.8	-	.	Motif 1415_gi;Alias=;ID=1415-94-E_coli_genome;pvalue=2.64e-05;qvalue= 0.363;sequence=AATAAATAA;
E_coli_genome	fimo	Nucleotide motif (loose)	646595	646603	45.8	+	.	Motif 1415_gi;Alias=;ID=1415-95-E_coli_genome;pvalue=2.64e-05;qvalue= 0.363;sequence=AATTAATAT;
E_coli_genome	fimo	Nucleotide motif (loose)	651568	651576	45.8	+	.	Motif 1415_gi;Alias=;ID=1415-96-E_coli_genome;pvalue=2.64e-05;qvalue= 0.363;sequence=TATAAATAA;
E_coli_genome	fimo	Nucleotide motif (loose)	652053	652061	45.8	-	.	Motif 1415_gi;Alias=;ID=1415-97-E_coli_genome;pvalue=2.64e-05;qvalue= 0.363;sequence=AATAAATAA;
E_coli_genome	fimo	Nucleotide motif (loose)	652157	652165	45.8	+	.	Motif 1415_gi;Alias=;ID=1415-98-E_coli_genome;pvalue=2.64e-05;qvalue= 0.363;sequence=AATTAATAT;
E_coli_genome	fimo	Nucleotide motif (loose)	676647	676655	45.8	+	.	Motif 1415_gi;Alias=;ID=1415-99-E_coli_genome;pvalue=2.64e-05;qvalue= 0.363;sequence=TATAAATAA;
E_coli_genome	fimo	Nucleotide motif (loose)	678669	678677	45.8	-	.	Motif 1415_gi;Alias=;ID=1415-100-E_coli_genome;pvalue=2.64e-05;qvalue= 0.363;sequence=AATTAATAA;
E_coli_genome	fimo	Nucleotide motif (loose)	679645	679653	45.8	+	.	Motif 1415_gi;Alias=;ID=1415-101-E_coli_genome;pvalue=2.64e-05;qvalue= 0.363;sequence=AATAAATAA;
E_coli_genome	fimo	Nucleotide motif (loose)	694476	694484	45.8	-	.	Motif 1415_gi;Alias=;ID=1415-102-E_coli_genome;pvalue=2.64e-05;qvalue= 0.363;sequence=AATAAATAT;
E_coli_genome	fimo	Nucleotide motif (loose)	699332	699340	45.8	-	.	Motif 1415_gi;Alias=;ID=1415-103-E_coli_genome;pvalue=2.64e-05;qvalue= 0.363;sequence=AATAAATAT;
E_coli_genome	fimo	Nucleotide motif (loose)	711786	711794	45.8	-	.	Motif 1415_gi;Alias=;ID=1415-104-E_coli_genome;pvalue=2.64e-05;qvalue= 0.363;sequence=TATTAATAA;
E_coli_genome	fimo	Nucleotide motif (loose)	721021	721029	45.8	+	.	Motif 1415_gi;Alias=;ID=1415-105-E_coli_genome;pvalue=2.64e-05;qvalue= 0.363;sequence=AATTAATAA;
E_coli_genome	fimo	Nucleotide motif (loose)	721047	721055	45.8	+	.	Motif 1415_gi;Alias=;ID=1415-106-E_coli_genome;pvalue=2.64e-05;qvalue= 0.363;sequence=AATTAATAT;
E_coli_genome	fimo	Nucleotide motif (loose)	729466	729474	45.8	+	.	Motif 1415_gi;Alias=;ID=1415-107-E_coli_genome;pvalue=2.64e-05;qvalue= 0.363;sequence=TATAAATAT;
E_coli_genome	fimo	Nucleotide motif (loose)	733962	733970	45.8	-	.	Motif 1415_gi;Alias=;ID=1415-108-E_coli_genome;pvalue=2.64e-05;qvalue= 0.363;sequence=TATAAATAT;
E_coli_genome	fimo	Nucleotide motif (loose)	737394	737402	45.8	-	.	Motif 1415_gi;Alias=;ID=1415-109-E_coli_genome;pvalue=2.64e-05;qvalue= 0.363;sequence=AATAAATAA;
E_coli_genome	fimo	Nucleotide motif (loose)	737844	737852	45.8	+	.	Motif 1415_gi;Alias=;ID=1415-110-E_coli_genome;pvalue=2.64e-05;qvalue= 0.363;sequence=TATTAATAT;
E_coli_genome	fimo	Nucleotide motif (loose)	738661	738669	45.8	-	.	Motif 1415_gi;Alias=;ID=1415-111-E_coli_genome;pvalue=2.64e-05;qvalue= 0.363;sequence=AATAAATAA;
E_coli_genome	fimo	Nucleotide motif (loose)	748059	748067	45.8	-	.	Motif 1415_gi;Alias=;ID=1415-112-E_coli_genome;pvalue=2.64e-05;qvalue= 0.363;sequence=AATAAATAT;
E_coli_genome	fimo	Nucleotide motif (loose)	748592	748600	45.8	+	.	Motif 1415_gi;Alias=;ID=1415-113-E_coli_genome;pvalue=2.64e-05;qvalue= 0.363;sequence=TATAAATAT;
E_coli_genome	fimo	Nucleotide motif (loose)	752229	752237	45.8	-	.	Motif 1415_gi;Alias=;ID=1415-114-E_coli_genome;pvalue=2.64e-05;qvalue= 0.363;sequence=TATAAATAA;
E_coli_genome	fimo	Nucleotide motif (loose)	761503	761511	45.8	+	.	Motif 1415_gi;Alias=;ID=1415-115-E_coli_genome;pvalue=2.64e-05;qvalue= 0.363;sequence=AATAAATAA;
E_coli_genome	fimo	Nucleotide motif (loose)	765045	765053	45.8	+	.	Motif 1415_gi;Alias=;ID=1415-116-E_coli_genome;pvalue=2.64e-05;qvalue= 0.363;sequence=AATAAATAT;
E_coli_genome	fimo	Nucleotide motif (loose)	800353	800361	45.8	-	.	Motif 1415_gi;Alias=;ID=1415-117-E_coli_genome;pvalue=2.64e-05;qvalue= 0.363;sequence=AATTAATAA;
E_coli_genome	fimo	Nucleotide motif (loose)	820761	820769	45.8	+	.	Motif 1415_gi;Alias=;ID=1415-118-E_coli_genome;pvalue=2.64e-05;qvalue= 0.363;sequence=TATTAATAT;
E_coli_genome	fimo	Nucleotide motif (loose)	820760	820768	45.8	-	.	Motif 1415_gi;Alias=;ID=1415-119-E_coli_genome;pvalue=2.64e-05;qvalue= 0.363;sequence=TATTAATAT;
E_coli_genome	fimo	Nucleotide motif (loose)	846894	846902	45.8	+	.	Motif 1415_gi;Alias=;ID=1415-120-E_coli_genome;pvalue=2.64e-05;qvalue= 0.363;sequence=AATAAATAA;
E_coli_genome	fimo	Nucleotide motif (loose)	849110	849118	45.8	+	.	Motif 1415_gi;Alias=;ID=1415-121-E_coli_genome;pvalue=2.64e-05;qvalue= 0.363;sequence=AATAAATAT;
E_coli_genome	fimo	Nucleotide motif (loose)	852241	852249	45.8	+	.	Motif 1415_gi;Alias=;ID=1415-122-E_coli_genome;pvalue=2.64e-05;qvalue= 0.363;sequence=AATAAATAA;
E_coli_genome	fimo	Nucleotide motif (loose)	853695	853703	45.8	-	.	Motif 1415_gi;Alias=;ID=1415-123-E_coli_genome;pvalue=2.64e-05;qvalue= 0.363;sequence=AATTAATAA;
E_coli_genome	fimo	Nucleotide motif (loose)	859121	859129	45.8	+	.	Motif 1415_gi;Alias=;ID=1415-124-E_coli_genome;pvalue=2.64e-05;qvalue= 0.363;sequence=TATAAATAA;
E_coli_genome	fimo	Nucleotide motif (loose)	866523	866531	45.8	-	.	Motif 1415_gi;Alias=;ID=1415-125-E_coli_genome;pvalue=2.64e-05;qvalue= 0.363;sequence=TATAAATAT;
E_coli_genome	fimo	Nucleotide motif (loose)	869872	869880	45.8	+	.	Motif 1415_gi;Alias=;ID=1415-126-E_coli_genome;pvalue=2.64e-05;qvalue= 0.363;sequence=TATTAATAT;
E_coli_genome	fimo	Nucleotide motif (loose)	869871	869879	45.8	-	.	Motif 1415_gi;Alias=;ID=1415-127-E_coli_genome;pvalue=2.64e-05;qvalue= 0.363;sequence=TATTAATAA;
E_coli_genome	fimo	Nucleotide motif (loose)	873291	873299	45.8	+	.	Motif 1415_gi;Alias=;ID=1415-128-E_coli_genome;pvalue=2.64e-05;qvalue= 0.363;sequence=AATAAATAT;
E_coli_genome	fimo	Nucleotide motif (loose)	873688	873696	45.8	-	.	Motif 1415_gi;Alias=;ID=1415-129-E_coli_genome;pvalue=2.64e-05;qvalue= 0.363;sequence=TATAAATAA;
E_coli_genome	fimo	Nucleotide motif (loose)	879461	879469	45.8	+	.	Motif 1415_gi;Alias=;ID=1415-130-E_coli_genome;pvalue=2.64e-05;qvalue= 0.363;sequence=AATTAATAT;
E_coli_genome	fimo	Nucleotide motif (loose)	879663	879671	45.8	-	.	Motif 1415_gi;Alias=;ID=1415-131-E_coli_genome;pvalue=2.64e-05;qvalue= 0.363;sequence=AATAAATAA;
E_coli_genome	fimo	Nucleotide motif (loose)	879794	879802	45.8	-	.	Motif 1415_gi;Alias=;ID=1415-132-E_coli_genome;pvalue=2.64e-05;qvalue= 0.363;sequence=TATAAATAA;
E_coli_genome	fimo	Nucleotide motif (loose)	888423	888431	45.8	-	.	Motif 1415_gi;Alias=;ID=1415-133-E_coli_genome;pvalue=2.64e-05;qvalue= 0.363;sequence=TATTAATAA;
E_coli_genome	fimo	Nucleotide motif (loose)	960230	960238	45.8	-	.	Motif 1415_gi;Alias=;ID=1415-134-E_coli_genome;pvalue=2.64e-05;qvalue= 0.363;sequence=TATAAATAT;
E_coli_genome	fimo	Nucleotide motif (loose)	984208	984216	45.8	-	.	Motif 1415_gi;Alias=;ID=1415-135-E_coli_genome;pvalue=2.64e-05;qvalue= 0.363;sequence=AATAAATAT;
E_coli_genome	fimo	Nucleotide motif (loose)	986982	986990	45.8	-	.	Motif 1415_gi;Alias=;ID=1415-136-E_coli_genome;pvalue=2.64e-05;qvalue= 0.363;sequence=AATAAATAA;
E_coli_genome	fimo	Nucleotide motif (loose)	997659	997667	45.8	-	.	Motif 1415_gi;Alias=;ID=1415-137-E_coli_genome;pvalue=2.64e-05;qvalue= 0.363;sequence=AATAAATAT;
E_coli_genome	fimo	Nucleotide motif (loose)	997663	997671	45.8	-	.	Motif 1415_gi;Alias=;ID=1415-138-E_coli_genome;pvalue=2.64e-05;qvalue= 0.363;sequence=AATAAATAA;
E_coli_genome	fimo	Nucleotide motif (loose)	998401	998409	45.8	-	.	Motif 1415_gi;Alias=;ID=1415-139-E_coli_genome;pvalue=2.64e-05;qvalue= 0.363;sequence=TATTAATAA;
E_coli_genome	fimo	Nucleotide motif (loose)	998426	998434	45.8	-	.	Motif 1415_gi;Alias=;ID=1415-140-E_coli_genome;pvalue=2.64e-05;qvalue= 0.363;sequence=AATTAATAA;
E_coli_genome	fimo	Nucleotide motif (loose)	1014955	1014963	45.8	+	.	Motif 1415_gi;Alias=;ID=1415-141-E_coli_genome;pvalue=2.64e-05;qvalue= 0.363;sequence=AATTAATAA;
E_coli_genome	fimo	Nucleotide motif (loose)	1042513	1042521	45.8	+	.	Motif 1415_gi;Alias=;ID=1415-142-E_coli_genome;pvalue=2.64e-05;qvalue= 0.363;sequence=AATAAATAA;
E_coli_genome	fimo	Nucleotide motif (loose)	1045057	1045065	45.8	+	.	Motif 1415_gi;Alias=;ID=1415-143-E_coli_genome;pvalue=2.64e-05;qvalue= 0.363;sequence=AATAAATAA;
E_coli_genome	fimo	Nucleotide motif (loose)	1053227	1053235	45.8	+	.	Motif 1415_gi;Alias=;ID=1415-144-E_coli_genome;pvalue=2.64e-05;qvalue= 0.363;sequence=TATAAATAT;
E_coli_genome	fimo	Nucleotide motif (loose)	1064007	1064015	45.8	-	.	Motif 1415_gi;Alias=;ID=1415-145-E_coli_genome;pvalue=2.64e-05;qvalue= 0.363;sequence=AATAAATAA;
E_coli_genome	fimo	Nucleotide motif (loose)	1065086	1065094	45.8	-	.	Motif 1415_gi;Alias=;ID=1415-146-E_coli_genome;pvalue=2.64e-05;qvalue= 0.363;sequence=AATAAATAA;
E_coli_genome	fimo	Nucleotide motif (loose)	1089834	1089842	45.8	-	.	Motif 1415_gi;Alias=;ID=1415-147-E_coli_genome;pvalue=2.64e-05;qvalue= 0.363;sequence=AATAAATAT;
E_coli_genome	fimo	Nucleotide motif (loose)	1092829	1092837	45.8	+	.	Motif 1415_gi;Alias=;ID=1415-148-E_coli_genome;pvalue=2.64e-05;qvalue= 0.363;sequence=TATTAATAA;
E_coli_genome	fimo	Nucleotide motif (loose)	1093249	1093257	45.8	+	.	Motif 1415_gi;Alias=;ID=1415-149-E_coli_genome;pvalue=2.64e-05;qvalue= 0.363;sequence=TATTAATAT;
E_coli_genome	fimo	Nucleotide motif (loose)	1093248	1093256	45.8	-	.	Motif 1415_gi;Alias=;ID=1415-150-E_coli_genome;pvalue=2.64e-05;qvalue= 0.363;sequence=TATTAATAT;
E_coli_genome	fimo	Nucleotide motif (loose)	1101863	1101871	45.8	+	.	Motif 1415_gi;Alias=;ID=1415-151-E_coli_genome;pvalue=2.64e-05;qvalue= 0.363;sequence=TATTAATAT;
E_coli_genome	fimo	Nucleotide motif (loose)	1108530	1108538	45.8	-	.	Motif 1415_gi;Alias=;ID=1415-152-E_coli_genome;pvalue=2.64e-05;qvalue= 0.363;sequence=AATTAATAT;
E_coli_genome	fimo	Nucleotide motif (loose)	1117855	1117863	45.8	+	.	Motif 1415_gi;Alias=;ID=1415-153-E_coli_genome;pvalue=2.64e-05;qvalue= 0.363;sequence=AATAAATAT;
E_coli_genome	fimo	Nucleotide motif (loose)	1119130	1119138	45.8	-	.	Motif 1415_gi;Alias=;ID=1415-154-E_coli_genome;pvalue=2.64e-05;qvalue= 0.363;sequence=AATAAATAT;
E_coli_genome	fimo	Nucleotide motif (loose)	1119157	1119165	45.8	+	.	Motif 1415_gi;Alias=;ID=1415-155-E_coli_genome;pvalue=2.64e-05;qvalue= 0.363;sequence=AATTAATAA;
E_coli_genome	fimo	Nucleotide motif (loose)	1121513	1121521	45.8	-	.	Motif 1415_gi;Alias=;ID=1415-156-E_coli_genome;pvalue=2.64e-05;qvalue= 0.363;sequence=TATAAATAA;
E_coli_genome	fimo	Nucleotide motif (loose)	1157765	1157773	45.8	+	.	Motif 1415_gi;Alias=;ID=1415-157-E_coli_genome;pvalue=2.64e-05;qvalue= 0.363;sequence=AATAAATAA;
E_coli_genome	fimo	Nucleotide motif (loose)	1161013	1161021	45.8	-	.	Motif 1415_gi;Alias=;ID=1415-158-E_coli_genome;pvalue=2.64e-05;qvalue= 0.363;sequence=AATTAATAT;
E_coli_genome	fimo	Nucleotide motif (loose)	1164068	1164076	45.8	+	.	Motif 1415_gi;Alias=;ID=1415-159-E_coli_genome;pvalue=2.64e-05;qvalue= 0.363;sequence=TATTAATAA;
E_coli_genome	fimo	Nucleotide motif (loose)	1169322	1169330	45.8	+	.	Motif 1415_gi;Alias=;ID=1415-160-E_coli_genome;pvalue=2.64e-05;qvalue= 0.363;sequence=TATAAATAA;
E_coli_genome	fimo	Nucleotide motif (loose)	1170386	1170394	45.8	+	.	Motif 1415_gi;Alias=;ID=1415-161-E_coli_genome;pvalue=2.64e-05;qvalue= 0.363;sequence=AATAAATAT;
E_coli_genome	fimo	Nucleotide motif (loose)	1177338	1177346	45.8	-	.	Motif 1415_gi;Alias=;ID=1415-162-E_coli_genome;pvalue=2.64e-05;qvalue= 0.363;sequence=AATTAATAA;
E_coli_genome	fimo	Nucleotide motif (loose)	1181315	1181323	45.8	+	.	Motif 1415_gi;Alias=;ID=1415-163-E_coli_genome;pvalue=2.64e-05;qvalue= 0.363;sequence=TATTAATAA;
E_coli_genome	fimo	Nucleotide motif (loose)	1181314	1181322	45.8	-	.	Motif 1415_gi;Alias=;ID=1415-164-E_coli_genome;pvalue=2.64e-05;qvalue= 0.363;sequence=TATTAATAA;
E_coli_genome	fimo	Nucleotide motif (loose)	1188312	1188320	45.8	-	.	Motif 1415_gi;Alias=;ID=1415-165-E_coli_genome;pvalue=2.64e-05;qvalue= 0.363;sequence=AATAAATAT;
E_coli_genome	fimo	Nucleotide motif (loose)	1198057	1198065	45.8	+	.	Motif 1415_gi;Alias=;ID=1415-166-E_coli_genome;pvalue=2.64e-05;qvalue= 0.363;sequence=AATTAATAA;
E_coli_genome	fimo	Nucleotide motif (loose)	1211182	1211190	45.8	-	.	Motif 1415_gi;Alias=;ID=1415-167-E_coli_genome;pvalue=2.64e-05;qvalue= 0.363;sequence=AATAAATAA;
E_coli_genome	fimo	Nucleotide motif (loose)	1211642	1211650	45.8	-	.	Motif 1415_gi;Alias=;ID=1415-168-E_coli_genome;pvalue=2.64e-05;qvalue= 0.363;sequence=TATTAATAA;
E_coli_genome	fimo	Nucleotide motif (loose)	1211662	1211670	45.8	-	.	Motif 1415_gi;Alias=;ID=1415-169-E_coli_genome;pvalue=2.64e-05;qvalue= 0.363;sequence=TATAAATAT;
E_coli_genome	fimo	Nucleotide motif (loose)	1212493	1212501	45.8	+	.	Motif 1415_gi;Alias=;ID=1415-170-E_coli_genome;pvalue=2.64e-05;qvalue= 0.363;sequence=TATAAATAT;
E_coli_genome	fimo	Nucleotide motif (loose)	1214144	1214152	45.8	+	.	Motif 1415_gi;Alias=;ID=1415-171-E_coli_genome;pvalue=2.64e-05;qvalue= 0.363;sequence=TATAAATAA;
E_coli_genome	fimo	Nucleotide motif (loose)	1218003	1218011	45.8	-	.	Motif 1415_gi;Alias=;ID=1415-172-E_coli_genome;pvalue=2.64e-05;qvalue= 0.363;sequence=AATAAATAT;
E_coli_genome	fimo	Nucleotide motif (loose)	1218095	1218103	45.8	+	.	Motif 1415_gi;Alias=;ID=1415-173-E_coli_genome;pvalue=2.64e-05;qvalue= 0.363;sequence=AATAAATAA;
E_coli_genome	fimo	Nucleotide motif (loose)	1219825	1219833	45.8	+	.	Motif 1415_gi;Alias=;ID=1415-174-E_coli_genome;pvalue=2.64e-05;qvalue= 0.363;sequence=TATAAATAA;
E_coli_genome	fimo	Nucleotide motif (loose)	1220334	1220342	45.8	-	.	Motif 1415_gi;Alias=;ID=1415-175-E_coli_genome;pvalue=2.64e-05;qvalue= 0.363;sequence=AATTAATAT;
E_coli_genome	fimo	Nucleotide motif (loose)	1230305	1230313	45.8	-	.	Motif 1415_gi;Alias=;ID=1415-176-E_coli_genome;pvalue=2.64e-05;qvalue= 0.363;sequence=AATAAATAT;
E_coli_genome	fimo	Nucleotide motif (loose)	1230448	1230456	45.8	+	.	Motif 1415_gi;Alias=;ID=1415-177-E_coli_genome;pvalue=2.64e-05;qvalue= 0.363;sequence=TATTAATAA;
E_coli_genome	fimo	Nucleotide motif (loose)	1230514	1230522	45.8	+	.	Motif 1415_gi;Alias=;ID=1415-178-E_coli_genome;pvalue=2.64e-05;qvalue= 0.363;sequence=TATTAATAT;
E_coli_genome	fimo	Nucleotide motif (loose)	1232450	1232458	45.8	+	.	Motif 1415_gi;Alias=;ID=1415-179-E_coli_genome;pvalue=2.64e-05;qvalue= 0.363;sequence=AATAAATAT;
E_coli_genome	fimo	Nucleotide motif (loose)	1245171	1245179	45.8	+	.	Motif 1415_gi;Alias=;ID=1415-180-E_coli_genome;pvalue=2.64e-05;qvalue= 0.363;sequence=AATAAATAT;
E_coli_genome	fimo	Nucleotide motif (loose)	1245383	1245391	45.8	-	.	Motif 1415_gi;Alias=;ID=1415-181-E_coli_genome;pvalue=2.64e-05;qvalue= 0.363;sequence=AATTAATAA;
E_coli_genome	fimo	Nucleotide motif (loose)	1256114	1256122	45.8	+	.	Motif 1415_gi;Alias=;ID=1415-182-E_coli_genome;pvalue=2.64e-05;qvalue= 0.363;sequence=AATTAATAT;
E_coli_genome	fimo	Nucleotide motif (loose)	1256202	1256210	45.8	+	.	Motif 1415_gi;Alias=;ID=1415-183-E_coli_genome;pvalue=2.64e-05;qvalue= 0.363;sequence=TATAAATAT;
E_coli_genome	fimo	Nucleotide motif (loose)	1268090	1268098	45.8	+	.	Motif 1415_gi;Alias=;ID=1415-184-E_coli_genome;pvalue=2.64e-05;qvalue= 0.363;sequence=AATAAATAA;
E_coli_genome	fimo	Nucleotide motif (loose)	1293042	1293050	45.8	+	.	Motif 1415_gi;Alias=;ID=1415-185-E_coli_genome;pvalue=2.64e-05;qvalue= 0.363;sequence=AATAAATAT;
E_coli_genome	fimo	Nucleotide motif (loose)	1293896	1293904	45.8	-	.	Motif 1415_gi;Alias=;ID=1415-186-E_coli_genome;pvalue=2.64e-05;qvalue= 0.363;sequence=AATAAATAA;
E_coli_genome	fimo	Nucleotide motif (loose)	1299461	1299469	45.8	-	.	Motif 1415_gi;Alias=;ID=1415-187-E_coli_genome;pvalue=2.64e-05;qvalue= 0.363;sequence=AATTAATAA;
E_coli_genome	fimo	Nucleotide motif (loose)	1301042	1301050	45.8	+	.	Motif 1415_gi;Alias=;ID=1415-188-E_coli_genome;pvalue=2.64e-05;qvalue= 0.363;sequence=AATAAATAA;
E_coli_genome	fimo	Nucleotide motif (loose)	1306817	1306825	45.8	-	.	Motif 1415_gi;Alias=;ID=1415-189-E_coli_genome;pvalue=2.64e-05;qvalue= 0.363;sequence=AATAAATAA;
E_coli_genome	fimo	Nucleotide motif (loose)	1307817	1307825	45.8	+	.	Motif 1415_gi;Alias=;ID=1415-190-E_coli_genome;pvalue=2.64e-05;qvalue= 0.363;sequence=AATAAATAA;
E_coli_genome	fimo	Nucleotide motif (loose)	1313271	1313279	45.8	+	.	Motif 1415_gi;Alias=;ID=1415-191-E_coli_genome;pvalue=2.64e-05;qvalue= 0.363;sequence=AATAAATAA;
E_coli_genome	fimo	Nucleotide motif (loose)	1313355	1313363	45.8	+	.	Motif 1415_gi;Alias=;ID=1415-192-E_coli_genome;pvalue=2.64e-05;qvalue= 0.363;sequence=AATTAATAT;
E_coli_genome	fimo	Nucleotide motif (loose)	1315836	1315844	45.8	+	.	Motif 1415_gi;Alias=;ID=1415-193-E_coli_genome;pvalue=2.64e-05;qvalue= 0.363;sequence=TATTAATAA;
E_coli_genome	fimo	Nucleotide motif (loose)	1315835	1315843	45.8	-	.	Motif 1415_gi;Alias=;ID=1415-194-E_coli_genome;pvalue=2.64e-05;qvalue= 0.363;sequence=TATTAATAT;
E_coli_genome	fimo	Nucleotide motif (loose)	1334930	1334938	45.8	-	.	Motif 1415_gi;Alias=;ID=1415-195-E_coli_genome;pvalue=2.64e-05;qvalue= 0.363;sequence=TATAAATAT;
E_coli_genome	fimo	Nucleotide motif (loose)	1346843	1346851	45.8	-	.	Motif 1415_gi;Alias=;ID=1415-196-E_coli_genome;pvalue=2.64e-05;qvalue= 0.363;sequence=AATAAATAT;
E_coli_genome	fimo	Nucleotide motif (loose)	1362806	1362814	45.8	-	.	Motif 1415_gi;Alias=;ID=1415-197-E_coli_genome;pvalue=2.64e-05;qvalue= 0.363;sequence=AATAAATAA;
E_coli_genome	fimo	Nucleotide motif (loose)	1364271	1364279	45.8	+	.	Motif 1415_gi;Alias=;ID=1415-198-E_coli_genome;pvalue=2.64e-05;qvalue= 0.363;sequence=AATAAATAT;
E_coli_genome	fimo	Nucleotide motif (loose)	1386686	1386694	45.8	-	.	Motif 1415_gi;Alias=;ID=1415-199-E_coli_genome;pvalue=2.64e-05;qvalue= 0.363;sequence=AATTAATAT;
E_coli_genome	fimo	Nucleotide motif (loose)	1392852	1392860	45.8	-	.	Motif 1415_gi;Alias=;ID=1415-200-E_coli_genome;pvalue=2.64e-05;qvalue= 0.363;sequence=TATAAATAA;
E_coli_genome	fimo	Nucleotide motif (loose)	1395736	1395744	45.8	+	.	Motif 1415_gi;Alias=;ID=1415-201-E_coli_genome;pvalue=2.64e-05;qvalue= 0.363;sequence=AATTAATAA;
E_coli_genome	fimo	Nucleotide motif (loose)	1398009	1398017	45.8	-	.	Motif 1415_gi;Alias=;ID=1415-202-E_coli_genome;pvalue=2.64e-05;qvalue= 0.363;sequence=AATTAATAT;
E_coli_genome	fimo	Nucleotide motif (loose)	1405828	1405836	45.8	+	.	Motif 1415_gi;Alias=;ID=1415-203-E_coli_genome;pvalue=2.64e-05;qvalue= 0.363;sequence=TATTAATAT;
E_coli_genome	fimo	Nucleotide motif (loose)	1405827	1405835	45.8	-	.	Motif 1415_gi;Alias=;ID=1415-204-E_coli_genome;pvalue=2.64e-05;qvalue= 0.363;sequence=TATTAATAA;
E_coli_genome	fimo	Nucleotide motif (loose)	1407254	1407262	45.8	-	.	Motif 1415_gi;Alias=;ID=1415-205-E_coli_genome;pvalue=2.64e-05;qvalue= 0.363;sequence=AATAAATAT;
E_coli_genome	fimo	Nucleotide motif (loose)	1409318	1409326	45.8	-	.	Motif 1415_gi;Alias=;ID=1415-206-E_coli_genome;pvalue=2.64e-05;qvalue= 0.363;sequence=AATAAATAA;
E_coli_genome	fimo	Nucleotide motif (loose)	1413508	1413516	45.8	+	.	Motif 1415_gi;Alias=;ID=1415-207-E_coli_genome;pvalue=2.64e-05;qvalue= 0.363;sequence=TATTAATAA;
E_coli_genome	fimo	Nucleotide motif (loose)	1413507	1413515	45.8	-	.	Motif 1415_gi;Alias=;ID=1415-208-E_coli_genome;pvalue=2.64e-05;qvalue= 0.363;sequence=TATTAATAA;
E_coli_genome	fimo	Nucleotide motif (loose)	1425083	1425091	45.8	+	.	Motif 1415_gi;Alias=;ID=1415-209-E_coli_genome;pvalue=2.64e-05;qvalue= 0.363;sequence=TATTAATAA;
E_coli_genome	fimo	Nucleotide motif (loose)	1432663	1432671	45.8	-	.	Motif 1415_gi;Alias=;ID=1415-210-E_coli_genome;pvalue=2.64e-05;qvalue= 0.363;sequence=AATAAATAA;
E_coli_genome	fimo	Nucleotide motif (loose)	1449675	1449683	45.8	+	.	Motif 1415_gi;Alias=;ID=1415-211-E_coli_genome;pvalue=2.64e-05;qvalue= 0.363;sequence=TATAAATAT;
E_coli_genome	fimo	Nucleotide motif (loose)	1465121	1465129	45.8	-	.	Motif 1415_gi;Alias=;ID=1415-212-E_coli_genome;pvalue=2.64e-05;qvalue= 0.363;sequence=AATAAATAA;
E_coli_genome	fimo	Nucleotide motif (loose)	1465165	1465173	45.8	-	.	Motif 1415_gi;Alias=;ID=1415-213-E_coli_genome;pvalue=2.64e-05;qvalue= 0.363;sequence=TATAAATAA;
E_coli_genome	fimo	Nucleotide motif (loose)	1476018	1476026	45.8	-	.	Motif 1415_gi;Alias=;ID=1415-214-E_coli_genome;pvalue=2.64e-05;qvalue= 0.363;sequence=TATTAATAA;
E_coli_genome	fimo	Nucleotide motif (loose)	1478547	1478555	45.8	-	.	Motif 1415_gi;Alias=;ID=1415-215-E_coli_genome;pvalue=2.64e-05;qvalue= 0.363;sequence=TATAAATAA;
E_coli_genome	fimo	Nucleotide motif (loose)	1479634	1479642	45.8	-	.	Motif 1415_gi;Alias=;ID=1415-216-E_coli_genome;pvalue=2.64e-05;qvalue= 0.363;sequence=AATTAATAA;
E_coli_genome	fimo	Nucleotide motif (loose)	1487019	1487027	45.8	-	.	Motif 1415_gi;Alias=;ID=1415-217-E_coli_genome;pvalue=2.64e-05;qvalue= 0.363;sequence=AATTAATAA;
E_coli_genome	fimo	Nucleotide motif (loose)	1490908	1490916	45.8	+	.	Motif 1415_gi;Alias=;ID=1415-218-E_coli_genome;pvalue=2.64e-05;qvalue= 0.363;sequence=AATAAATAT;
E_coli_genome	fimo	Nucleotide motif (loose)	1491515	1491523	45.8	-	.	Motif 1415_gi;Alias=;ID=1415-219-E_coli_genome;pvalue=2.64e-05;qvalue= 0.363;sequence=AATAAATAT;
E_coli_genome	fimo	Nucleotide motif (loose)	1496748	1496756	45.8	+	.	Motif 1415_gi;Alias=;ID=1415-220-E_coli_genome;pvalue=2.64e-05;qvalue= 0.363;sequence=TATTAATAA;
E_coli_genome	fimo	Nucleotide motif (loose)	1496752	1496760	45.8	+	.	Motif 1415_gi;Alias=;ID=1415-221-E_coli_genome;pvalue=2.64e-05;qvalue= 0.363;sequence=AATAAATAT;
E_coli_genome	fimo	Nucleotide motif (loose)	1496747	1496755	45.8	-	.	Motif 1415_gi;Alias=;ID=1415-222-E_coli_genome;pvalue=2.64e-05;qvalue= 0.363;sequence=TATTAATAA;
E_coli_genome	fimo	Nucleotide motif (loose)	1526886	1526894	45.8	-	.	Motif 1415_gi;Alias=;ID=1415-223-E_coli_genome;pvalue=2.64e-05;qvalue= 0.363;sequence=AATAAATAA;
E_coli_genome	fimo	Nucleotide motif (loose)	1527110	1527118	45.8	+	.	Motif 1415_gi;Alias=;ID=1415-224-E_coli_genome;pvalue=2.64e-05;qvalue= 0.363;sequence=AATTAATAT;
E_coli_genome	fimo	Nucleotide motif (loose)	1527115	1527123	45.8	-	.	Motif 1415_gi;Alias=;ID=1415-225-E_coli_genome;pvalue=2.64e-05;qvalue= 0.363;sequence=TATTAATAT;
E_coli_genome	fimo	Nucleotide motif (loose)	1527658	1527666	45.8	-	.	Motif 1415_gi;Alias=;ID=1415-226-E_coli_genome;pvalue=2.64e-05;qvalue= 0.363;sequence=AATAAATAA;
E_coli_genome	fimo	Nucleotide motif (loose)	1530079	1530087	45.8	-	.	Motif 1415_gi;Alias=;ID=1415-227-E_coli_genome;pvalue=2.64e-05;qvalue= 0.363;sequence=TATAAATAA;
E_coli_genome	fimo	Nucleotide motif (loose)	1532385	1532393	45.8	-	.	Motif 1415_gi;Alias=;ID=1415-228-E_coli_genome;pvalue=2.64e-05;qvalue= 0.363;sequence=AATAAATAA;
E_coli_genome	fimo	Nucleotide motif (loose)	1532835	1532843	45.8	+	.	Motif 1415_gi;Alias=;ID=1415-229-E_coli_genome;pvalue=2.64e-05;qvalue= 0.363;sequence=TATTAATAT;
E_coli_genome	fimo	Nucleotide motif (loose)	1555357	1555365	45.8	+	.	Motif 1415_gi;Alias=;ID=1415-230-E_coli_genome;pvalue=2.64e-05;qvalue= 0.363;sequence=TATAAATAA;
E_coli_genome	fimo	Nucleotide motif (loose)	1577620	1577628	45.8	-	.	Motif 1415_gi;Alias=;ID=1415-231-E_coli_genome;pvalue=2.64e-05;qvalue= 0.363;sequence=TATAAATAA;
E_coli_genome	fimo	Nucleotide motif (loose)	1578352	1578360	45.8	+	.	Motif 1415_gi;Alias=;ID=1415-232-E_coli_genome;pvalue=2.64e-05;qvalue= 0.363;sequence=TATAAATAA;
E_coli_genome	fimo	Nucleotide motif (loose)	1578347	1578355	45.8	-	.	Motif 1415_gi;Alias=;ID=1415-233-E_coli_genome;pvalue=2.64e-05;qvalue= 0.363;sequence=TATAAATAT;
E_coli_genome	fimo	Nucleotide motif (loose)	1578487	1578495	45.8	+	.	Motif 1415_gi;Alias=;ID=1415-234-E_coli_genome;pvalue=2.64e-05;qvalue= 0.363;sequence=AATAAATAT;
E_coli_genome	fimo	Nucleotide motif (loose)	1579078	1579086	45.8	-	.	Motif 1415_gi;Alias=;ID=1415-235-E_coli_genome;pvalue=2.64e-05;qvalue= 0.363;sequence=TATTAATAT;
E_coli_genome	fimo	Nucleotide motif (loose)	1579630	1579638	45.8	-	.	Motif 1415_gi;Alias=;ID=1415-236-E_coli_genome;pvalue=2.64e-05;qvalue= 0.363;sequence=AATTAATAA;
E_coli_genome	fimo	Nucleotide motif (loose)	1582819	1582827	45.8	-	.	Motif 1415_gi;Alias=;ID=1415-237-E_coli_genome;pvalue=2.64e-05;qvalue= 0.363;sequence=AATAAATAA;
E_coli_genome	fimo	Nucleotide motif (loose)	1582830	1582838	45.8	+	.	Motif 1415_gi;Alias=;ID=1415-238-E_coli_genome;pvalue=2.64e-05;qvalue= 0.363;sequence=AATAAATAT;
E_coli_genome	fimo	Nucleotide motif (loose)	1583658	1583666	45.8	+	.	Motif 1415_gi;Alias=;ID=1415-239-E_coli_genome;pvalue=2.64e-05;qvalue= 0.363;sequence=AATAAATAT;
E_coli_genome	fimo	Nucleotide motif (loose)	1583738	1583746	45.8	-	.	Motif 1415_gi;Alias=;ID=1415-240-E_coli_genome;pvalue=2.64e-05;qvalue= 0.363;sequence=TATAAATAT;
E_coli_genome	fimo	Nucleotide motif (loose)	1590168	1590176	45.8	-	.	Motif 1415_gi;Alias=;ID=1415-241-E_coli_genome;pvalue=2.64e-05;qvalue= 0.363;sequence=TATAAATAA;
E_coli_genome	fimo	Nucleotide motif (loose)	1606315	1606323	45.8	+	.	Motif 1415_gi;Alias=;ID=1415-242-E_coli_genome;pvalue=2.64e-05;qvalue= 0.363;sequence=TATAAATAT;
E_coli_genome	fimo	Nucleotide motif (loose)	1616131	1616139	45.8	+	.	Motif 1415_gi;Alias=;ID=1415-243-E_coli_genome;pvalue=2.64e-05;qvalue= 0.363;sequence=AATTAATAT;
E_coli_genome	fimo	Nucleotide motif (loose)	1630928	1630936	45.8	+	.	Motif 1415_gi;Alias=;ID=1415-244-E_coli_genome;pvalue=2.64e-05;qvalue= 0.363;sequence=TATAAATAT;
E_coli_genome	fimo	Nucleotide motif (loose)	1634625	1634633	45.8	+	.	Motif 1415_gi;Alias=;ID=1415-245-E_coli_genome;pvalue=2.64e-05;qvalue= 0.363;sequence=AATAAATAA;
E_coli_genome	fimo	Nucleotide motif (loose)	1638896	1638904	45.8	+	.	Motif 1415_gi;Alias=;ID=1415-246-E_coli_genome;pvalue=2.64e-05;qvalue= 0.363;sequence=TATTAATAA;
E_coli_genome	fimo	Nucleotide motif (loose)	1638891	1638899	45.8	-	.	Motif 1415_gi;Alias=;ID=1415-247-E_coli_genome;pvalue=2.64e-05;qvalue= 0.363;sequence=AATAAATAA;
E_coli_genome	fimo	Nucleotide motif (loose)	1638895	1638903	45.8	-	.	Motif 1415_gi;Alias=;ID=1415-248-E_coli_genome;pvalue=2.64e-05;qvalue= 0.363;sequence=TATTAATAA;
E_coli_genome	fimo	Nucleotide motif (loose)	1649997	1650005	45.8	+	.	Motif 1415_gi;Alias=;ID=1415-249-E_coli_genome;pvalue=2.64e-05;qvalue= 0.363;sequence=AATAAATAT;
E_coli_genome	fimo	Nucleotide motif (loose)	1653898	1653906	45.8	+	.	Motif 1415_gi;Alias=;ID=1415-250-E_coli_genome;pvalue=2.64e-05;qvalue= 0.363;sequence=AATTAATAT;
E_coli_genome	fimo	Nucleotide motif (loose)	1665816	1665824	45.8	-	.	Motif 1415_gi;Alias=;ID=1415-251-E_coli_genome;pvalue=2.64e-05;qvalue= 0.363;sequence=TATAAATAA;
E_coli_genome	fimo	Nucleotide motif (loose)	1669616	1669624	45.8	+	.	Motif 1415_gi;Alias=;ID=1415-252-E_coli_genome;pvalue=2.64e-05;qvalue= 0.363;sequence=TATTAATAT;
E_coli_genome	fimo	Nucleotide motif (loose)	1669615	1669623	45.8	-	.	Motif 1415_gi;Alias=;ID=1415-253-E_coli_genome;pvalue=2.64e-05;qvalue= 0.363;sequence=TATTAATAA;
E_coli_genome	fimo	Nucleotide motif (loose)	1673286	1673294	45.8	+	.	Motif 1415_gi;Alias=;ID=1415-254-E_coli_genome;pvalue=2.64e-05;qvalue= 0.363;sequence=AATAAATAA;
E_coli_genome	fimo	Nucleotide motif (loose)	1673489	1673497	45.8	+	.	Motif 1415_gi;Alias=;ID=1415-255-E_coli_genome;pvalue=2.64e-05;qvalue= 0.363;sequence=AATAAATAT;
E_coli_genome	fimo	Nucleotide motif (loose)	1674033	1674041	45.8	-	.	Motif 1415_gi;Alias=;ID=1415-256-E_coli_genome;pvalue=2.64e-05;qvalue= 0.363;sequence=AATAAATAA;
E_coli_genome	fimo	Nucleotide motif (loose)	1679363	1679371	45.8	+	.	Motif 1415_gi;Alias=;ID=1415-257-E_coli_genome;pvalue=2.64e-05;qvalue= 0.363;sequence=TATAAATAA;
E_coli_genome	fimo	Nucleotide motif (loose)	1679517	1679525	45.8	-	.	Motif 1415_gi;Alias=;ID=1415-258-E_coli_genome;pvalue=2.64e-05;qvalue= 0.363;sequence=AATAAATAT;
E_coli_genome	fimo	Nucleotide motif (loose)	1681000	1681008	45.8	-	.	Motif 1415_gi;Alias=;ID=1415-259-E_coli_genome;pvalue=2.64e-05;qvalue= 0.363;sequence=AATTAATAT;
E_coli_genome	fimo	Nucleotide motif (loose)	1684487	1684495	45.8	-	.	Motif 1415_gi;Alias=;ID=1415-260-E_coli_genome;pvalue=2.64e-05;qvalue= 0.363;sequence=AATAAATAA;
E_coli_genome	fimo	Nucleotide motif (loose)	1692887	1692895	45.8	-	.	Motif 1415_gi;Alias=;ID=1415-261-E_coli_genome;pvalue=2.64e-05;qvalue= 0.363;sequence=AATTAATAT;
E_coli_genome	fimo	Nucleotide motif (loose)	1720976	1720984	45.8	-	.	Motif 1415_gi;Alias=;ID=1415-262-E_coli_genome;pvalue=2.64e-05;qvalue= 0.363;sequence=AATAAATAT;
E_coli_genome	fimo	Nucleotide motif (loose)	1735354	1735362	45.8	+	.	Motif 1415_gi;Alias=;ID=1415-263-E_coli_genome;pvalue=2.64e-05;qvalue= 0.363;sequence=AATTAATAA;
E_coli_genome	fimo	Nucleotide motif (loose)	1742256	1742264	45.8	+	.	Motif 1415_gi;Alias=;ID=1415-264-E_coli_genome;pvalue=2.64e-05;qvalue= 0.363;sequence=AATAAATAT;
E_coli_genome	fimo	Nucleotide motif (loose)	1743347	1743355	45.8	+	.	Motif 1415_gi;Alias=;ID=1415-265-E_coli_genome;pvalue=2.64e-05;qvalue= 0.363;sequence=AATTAATAA;
E_coli_genome	fimo	Nucleotide motif (loose)	1754727	1754735	45.8	-	.	Motif 1415_gi;Alias=;ID=1415-266-E_coli_genome;pvalue=2.64e-05;qvalue= 0.363;sequence=AATAAATAT;
E_coli_genome	fimo	Nucleotide motif (loose)	1755265	1755273	45.8	-	.	Motif 1415_gi;Alias=;ID=1415-267-E_coli_genome;pvalue=2.64e-05;qvalue= 0.363;sequence=TATAAATAT;
E_coli_genome	fimo	Nucleotide motif (loose)	1757413	1757421	45.8	+	.	Motif 1415_gi;Alias=;ID=1415-268-E_coli_genome;pvalue=2.64e-05;qvalue= 0.363;sequence=TATTAATAA;
E_coli_genome	fimo	Nucleotide motif (loose)	1770574	1770582	45.8	-	.	Motif 1415_gi;Alias=;ID=1415-269-E_coli_genome;pvalue=2.64e-05;qvalue= 0.363;sequence=TATAAATAA;
E_coli_genome	fimo	Nucleotide motif (loose)	1770818	1770826	45.8	+	.	Motif 1415_gi;Alias=;ID=1415-270-E_coli_genome;pvalue=2.64e-05;qvalue= 0.363;sequence=AATAAATAA;
E_coli_genome	fimo	Nucleotide motif (loose)	1784546	1784554	45.8	+	.	Motif 1415_gi;Alias=;ID=1415-271-E_coli_genome;pvalue=2.64e-05;qvalue= 0.363;sequence=TATAAATAT;
E_coli_genome	fimo	Nucleotide motif (loose)	1787814	1787822	45.8	+	.	Motif 1415_gi;Alias=;ID=1415-272-E_coli_genome;pvalue=2.64e-05;qvalue= 0.363;sequence=AATAAATAT;
E_coli_genome	fimo	Nucleotide motif (loose)	1789601	1789609	45.8	-	.	Motif 1415_gi;Alias=;ID=1415-273-E_coli_genome;pvalue=2.64e-05;qvalue= 0.363;sequence=AATTAATAA;
E_coli_genome	fimo	Nucleotide motif (loose)	1806253	1806261	45.8	-	.	Motif 1415_gi;Alias=;ID=1415-274-E_coli_genome;pvalue=2.64e-05;qvalue= 0.363;sequence=TATAAATAA;
E_coli_genome	fimo	Nucleotide motif (loose)	1812813	1812821	45.8	-	.	Motif 1415_gi;Alias=;ID=1415-275-E_coli_genome;pvalue=2.64e-05;qvalue= 0.363;sequence=TATAAATAA;
E_coli_genome	fimo	Nucleotide motif (loose)	1812852	1812860	45.8	-	.	Motif 1415_gi;Alias=;ID=1415-276-E_coli_genome;pvalue=2.64e-05;qvalue= 0.363;sequence=AATTAATAA;
E_coli_genome	fimo	Nucleotide motif (loose)	1813268	1813276	45.8	+	.	Motif 1415_gi;Alias=;ID=1415-277-E_coli_genome;pvalue=2.64e-05;qvalue= 0.363;sequence=AATAAATAA;
E_coli_genome	fimo	Nucleotide motif (loose)	1813299	1813307	45.8	-	.	Motif 1415_gi;Alias=;ID=1415-278-E_coli_genome;pvalue=2.64e-05;qvalue= 0.363;sequence=TATAAATAA;
E_coli_genome	fimo	Nucleotide motif (loose)	1825647	1825655	45.8	-	.	Motif 1415_gi;Alias=;ID=1415-279-E_coli_genome;pvalue=2.64e-05;qvalue= 0.363;sequence=AATAAATAA;
E_coli_genome	fimo	Nucleotide motif (loose)	1832008	1832016	45.8	-	.	Motif 1415_gi;Alias=;ID=1415-280-E_coli_genome;pvalue=2.64e-05;qvalue= 0.363;sequence=TATAAATAA;
E_coli_genome	fimo	Nucleotide motif (loose)	1833921	1833929	45.8	-	.	Motif 1415_gi;Alias=;ID=1415-281-E_coli_genome;pvalue=2.64e-05;qvalue= 0.363;sequence=TATAAATAA;
E_coli_genome	fimo	Nucleotide motif (loose)	1842237	1842245	45.8	-	.	Motif 1415_gi;Alias=;ID=1415-282-E_coli_genome;pvalue=2.64e-05;qvalue= 0.363;sequence=AATTAATAA;
E_coli_genome	fimo	Nucleotide motif (loose)	1842345	1842353	45.8	+	.	Motif 1415_gi;Alias=;ID=1415-283-E_coli_genome;pvalue=2.64e-05;qvalue= 0.363;sequence=TATTAATAT;
E_coli_genome	fimo	Nucleotide motif (loose)	1848696	1848704	45.8	-	.	Motif 1415_gi;Alias=;ID=1415-284-E_coli_genome;pvalue=2.64e-05;qvalue= 0.363;sequence=AATAAATAT;
E_coli_genome	fimo	Nucleotide motif (loose)	1853035	1853043	45.8	+	.	Motif 1415_gi;Alias=;ID=1415-285-E_coli_genome;pvalue=2.64e-05;qvalue= 0.363;sequence=AATAAATAT;
E_coli_genome	fimo	Nucleotide motif (loose)	1854173	1854181	45.8	+	.	Motif 1415_gi;Alias=;ID=1415-286-E_coli_genome;pvalue=2.64e-05;qvalue= 0.363;sequence=AATTAATAT;
E_coli_genome	fimo	Nucleotide motif (loose)	1858850	1858858	45.8	-	.	Motif 1415_gi;Alias=;ID=1415-287-E_coli_genome;pvalue=2.64e-05;qvalue= 0.363;sequence=AATAAATAA;
E_coli_genome	fimo	Nucleotide motif (loose)	1871388	1871396	45.8	-	.	Motif 1415_gi;Alias=;ID=1415-288-E_coli_genome;pvalue=2.64e-05;qvalue= 0.363;sequence=TATAAATAT;
E_coli_genome	fimo	Nucleotide motif (loose)	1893821	1893829	45.8	-	.	Motif 1415_gi;Alias=;ID=1415-289-E_coli_genome;pvalue=2.64e-05;qvalue= 0.363;sequence=TATAAATAA;
E_coli_genome	fimo	Nucleotide motif (loose)	1893827	1893835	45.8	-	.	Motif 1415_gi;Alias=;ID=1415-290-E_coli_genome;pvalue=2.64e-05;qvalue= 0.363;sequence=TATAAATAT;
E_coli_genome	fimo	Nucleotide motif (loose)	1893864	1893872	45.8	+	.	Motif 1415_gi;Alias=;ID=1415-291-E_coli_genome;pvalue=2.64e-05;qvalue= 0.363;sequence=TATAAATAA;
E_coli_genome	fimo	Nucleotide motif (loose)	1905343	1905351	45.8	-	.	Motif 1415_gi;Alias=;ID=1415-292-E_coli_genome;pvalue=2.64e-05;qvalue= 0.363;sequence=AATAAATAA;
E_coli_genome	fimo	Nucleotide motif (loose)	1908038	1908046	45.8	+	.	Motif 1415_gi;Alias=;ID=1415-293-E_coli_genome;pvalue=2.64e-05;qvalue= 0.363;sequence=AATAAATAA;
E_coli_genome	fimo	Nucleotide motif (loose)	1908129	1908137	45.8	+	.	Motif 1415_gi;Alias=;ID=1415-294-E_coli_genome;pvalue=2.64e-05;qvalue= 0.363;sequence=AATAAATAA;
E_coli_genome	fimo	Nucleotide motif (loose)	1909169	1909177	45.8	+	.	Motif 1415_gi;Alias=;ID=1415-295-E_coli_genome;pvalue=2.64e-05;qvalue= 0.363;sequence=AATAAATAA;
E_coli_genome	fimo	Nucleotide motif (loose)	1944161	1944169	45.8	-	.	Motif 1415_gi;Alias=;ID=1415-296-E_coli_genome;pvalue=2.64e-05;qvalue= 0.363;sequence=AATAAATAA;
E_coli_genome	fimo	Nucleotide motif (loose)	1946255	1946263	45.8	-	.	Motif 1415_gi;Alias=;ID=1415-297-E_coli_genome;pvalue=2.64e-05;qvalue= 0.363;sequence=AATTAATAT;
E_coli_genome	fimo	Nucleotide motif (loose)	1946621	1946629	45.8	-	.	Motif 1415_gi;Alias=;ID=1415-298-E_coli_genome;pvalue=2.64e-05;qvalue= 0.363;sequence=TATAAATAT;
E_coli_genome	fimo	Nucleotide motif (loose)	1957888	1957896	45.8	+	.	Motif 1415_gi;Alias=;ID=1415-299-E_coli_genome;pvalue=2.64e-05;qvalue= 0.363;sequence=AATAAATAA;
E_coli_genome	fimo	Nucleotide motif (loose)	1979419	1979427	45.8	+	.	Motif 1415_gi;Alias=;ID=1415-300-E_coli_genome;pvalue=2.64e-05;qvalue= 0.363;sequence=TATAAATAA;
E_coli_genome	fimo	Nucleotide motif (loose)	1995664	1995672	45.8	-	.	Motif 1415_gi;Alias=;ID=1415-301-E_coli_genome;pvalue=2.64e-05;qvalue= 0.363;sequence=AATAAATAT;
E_coli_genome	fimo	Nucleotide motif (loose)	2033602	2033610	45.8	-	.	Motif 1415_gi;Alias=;ID=1415-302-E_coli_genome;pvalue=2.64e-05;qvalue= 0.363;sequence=AATTAATAA;
E_coli_genome	fimo	Nucleotide motif (loose)	2033855	2033863	45.8	-	.	Motif 1415_gi;Alias=;ID=1415-303-E_coli_genome;pvalue=2.64e-05;qvalue= 0.363;sequence=TATAAATAT;
E_coli_genome	fimo	Nucleotide motif (loose)	2035543	2035551	45.8	+	.	Motif 1415_gi;Alias=;ID=1415-304-E_coli_genome;pvalue=2.64e-05;qvalue= 0.363;sequence=TATAAATAT;
E_coli_genome	fimo	Nucleotide motif (loose)	2037758	2037766	45.8	-	.	Motif 1415_gi;Alias=;ID=1415-305-E_coli_genome;pvalue=2.64e-05;qvalue= 0.363;sequence=AATTAATAT;
E_coli_genome	fimo	Nucleotide motif (loose)	2039291	2039299	45.8	+	.	Motif 1415_gi;Alias=;ID=1415-306-E_coli_genome;pvalue=2.64e-05;qvalue= 0.363;sequence=TATTAATAA;
E_coli_genome	fimo	Nucleotide motif (loose)	2039290	2039298	45.8	-	.	Motif 1415_gi;Alias=;ID=1415-307-E_coli_genome;pvalue=2.64e-05;qvalue= 0.363;sequence=TATTAATAT;
E_coli_genome	fimo	Nucleotide motif (loose)	2042149	2042157	45.8	+	.	Motif 1415_gi;Alias=;ID=1415-308-E_coli_genome;pvalue=2.64e-05;qvalue= 0.363;sequence=TATTAATAA;
E_coli_genome	fimo	Nucleotide motif (loose)	2042148	2042156	45.8	-	.	Motif 1415_gi;Alias=;ID=1415-309-E_coli_genome;pvalue=2.64e-05;qvalue= 0.363;sequence=TATTAATAT;
E_coli_genome	fimo	Nucleotide motif (loose)	2044844	2044852	45.8	-	.	Motif 1415_gi;Alias=;ID=1415-310-E_coli_genome;pvalue=2.64e-05;qvalue= 0.363;sequence=AATTAATAA;
E_coli_genome	fimo	Nucleotide motif (loose)	2052106	2052114	45.8	+	.	Motif 1415_gi;Alias=;ID=1415-311-E_coli_genome;pvalue=2.64e-05;qvalue= 0.363;sequence=AATAAATAA;
E_coli_genome	fimo	Nucleotide motif (loose)	2057363	2057371	45.8	-	.	Motif 1415_gi;Alias=;ID=1415-312-E_coli_genome;pvalue=2.64e-05;qvalue= 0.363;sequence=TATAAATAA;
E_coli_genome	fimo	Nucleotide motif (loose)	2057692	2057700	45.8	-	.	Motif 1415_gi;Alias=;ID=1415-313-E_coli_genome;pvalue=2.64e-05;qvalue= 0.363;sequence=AATAAATAT;
E_coli_genome	fimo	Nucleotide motif (loose)	2078549	2078557	45.8	-	.	Motif 1415_gi;Alias=;ID=1415-314-E_coli_genome;pvalue=2.64e-05;qvalue= 0.363;sequence=AATAAATAA;
E_coli_genome	fimo	Nucleotide motif (loose)	2089769	2089777	45.8	-	.	Motif 1415_gi;Alias=;ID=1415-315-E_coli_genome;pvalue=2.64e-05;qvalue= 0.363;sequence=AATTAATAA;
E_coli_genome	fimo	Nucleotide motif (loose)	2099751	2099759	45.8	-	.	Motif 1415_gi;Alias=;ID=1415-316-E_coli_genome;pvalue=2.64e-05;qvalue= 0.363;sequence=AATAAATAT;
E_coli_genome	fimo	Nucleotide motif (loose)	2104004	2104012	45.8	-	.	Motif 1415_gi;Alias=;ID=1415-317-E_coli_genome;pvalue=2.64e-05;qvalue= 0.363;sequence=TATAAATAA;
E_coli_genome	fimo	Nucleotide motif (loose)	2106176	2106184	45.8	+	.	Motif 1415_gi;Alias=;ID=1415-318-E_coli_genome;pvalue=2.64e-05;qvalue= 0.363;sequence=TATAAATAA;
E_coli_genome	fimo	Nucleotide motif (loose)	2106747	2106755	45.8	+	.	Motif 1415_gi;Alias=;ID=1415-319-E_coli_genome;pvalue=2.64e-05;qvalue= 0.363;sequence=AATAAATAA;
E_coli_genome	fimo	Nucleotide motif (loose)	2107292	2107300	45.8	-	.	Motif 1415_gi;Alias=;ID=1415-320-E_coli_genome;pvalue=2.64e-05;qvalue= 0.363;sequence=TATAAATAT;
E_coli_genome	fimo	Nucleotide motif (loose)	2112994	2113002	45.8	-	.	Motif 1415_gi;Alias=;ID=1415-321-E_coli_genome;pvalue=2.64e-05;qvalue= 0.363;sequence=TATAAATAA;
E_coli_genome	fimo	Nucleotide motif (loose)	2129876	2129884	45.8	+	.	Motif 1415_gi;Alias=;ID=1415-322-E_coli_genome;pvalue=2.64e-05;qvalue= 0.363;sequence=AATAAATAA;
E_coli_genome	fimo	Nucleotide motif (loose)	2151656	2151664	45.8	-	.	Motif 1415_gi;Alias=;ID=1415-323-E_coli_genome;pvalue=2.64e-05;qvalue= 0.363;sequence=AATAAATAT;
E_coli_genome	fimo	Nucleotide motif (loose)	2169116	2169124	45.8	+	.	Motif 1415_gi;Alias=;ID=1415-324-E_coli_genome;pvalue=2.64e-05;qvalue= 0.363;sequence=TATTAATAT;
E_coli_genome	fimo	Nucleotide motif (loose)	2169115	2169123	45.8	-	.	Motif 1415_gi;Alias=;ID=1415-325-E_coli_genome;pvalue=2.64e-05;qvalue= 0.363;sequence=TATTAATAA;
E_coli_genome	fimo	Nucleotide motif (loose)	2187806	2187814	45.8	+	.	Motif 1415_gi;Alias=;ID=1415-326-E_coli_genome;pvalue=2.64e-05;qvalue= 0.363;sequence=AATTAATAA;
E_coli_genome	fimo	Nucleotide motif (loose)	2188547	2188555	45.8	+	.	Motif 1415_gi;Alias=;ID=1415-327-E_coli_genome;pvalue=2.64e-05;qvalue= 0.363;sequence=AATAAATAA;
E_coli_genome	fimo	Nucleotide motif (loose)	2191673	2191681	45.8	-	.	Motif 1415_gi;Alias=;ID=1415-328-E_coli_genome;pvalue=2.64e-05;qvalue= 0.363;sequence=AATAAATAA;
E_coli_genome	fimo	Nucleotide motif (loose)	2192062	2192070	45.8	-	.	Motif 1415_gi;Alias=;ID=1415-329-E_coli_genome;pvalue=2.64e-05;qvalue= 0.363;sequence=TATTAATAT;
E_coli_genome	fimo	Nucleotide motif (loose)	2210507	2210515	45.8	-	.	Motif 1415_gi;Alias=;ID=1415-330-E_coli_genome;pvalue=2.64e-05;qvalue= 0.363;sequence=AATAAATAA;
E_coli_genome	fimo	Nucleotide motif (loose)	2233337	2233345	45.8	-	.	Motif 1415_gi;Alias=;ID=1415-331-E_coli_genome;pvalue=2.64e-05;qvalue= 0.363;sequence=AATAAATAA;
E_coli_genome	fimo	Nucleotide motif (loose)	2249646	2249654	45.8	+	.	Motif 1415_gi;Alias=;ID=1415-332-E_coli_genome;pvalue=2.64e-05;qvalue= 0.363;sequence=TATAAATAT;
E_coli_genome	fimo	Nucleotide motif (loose)	2249950	2249958	45.8	-	.	Motif 1415_gi;Alias=;ID=1415-333-E_coli_genome;pvalue=2.64e-05;qvalue= 0.363;sequence=AATAAATAT;
E_coli_genome	fimo	Nucleotide motif (loose)	2255907	2255915	45.8	-	.	Motif 1415_gi;Alias=;ID=1415-334-E_coli_genome;pvalue=2.64e-05;qvalue= 0.363;sequence=AATTAATAA;
E_coli_genome	fimo	Nucleotide motif (loose)	2276828	2276836	45.8	-	.	Motif 1415_gi;Alias=;ID=1415-335-E_coli_genome;pvalue=2.64e-05;qvalue= 0.363;sequence=AATTAATAA;
E_coli_genome	fimo	Nucleotide motif (loose)	2303555	2303563	45.8	+	.	Motif 1415_gi;Alias=;ID=1415-336-E_coli_genome;pvalue=2.64e-05;qvalue= 0.363;sequence=AATTAATAA;
E_coli_genome	fimo	Nucleotide motif (loose)	2303699	2303707	45.8	+	.	Motif 1415_gi;Alias=;ID=1415-337-E_coli_genome;pvalue=2.64e-05;qvalue= 0.363;sequence=TATAAATAT;
E_coli_genome	fimo	Nucleotide motif (loose)	2303706	2303714	45.8	-	.	Motif 1415_gi;Alias=;ID=1415-338-E_coli_genome;pvalue=2.64e-05;qvalue= 0.363;sequence=TATAAATAT;
E_coli_genome	fimo	Nucleotide motif (loose)	2303825	2303833	45.8	+	.	Motif 1415_gi;Alias=;ID=1415-339-E_coli_genome;pvalue=2.64e-05;qvalue= 0.363;sequence=AATTAATAA;
E_coli_genome	fimo	Nucleotide motif (loose)	2313100	2313108	45.8	-	.	Motif 1415_gi;Alias=;ID=1415-340-E_coli_genome;pvalue=2.64e-05;qvalue= 0.363;sequence=AATAAATAA;
E_coli_genome	fimo	Nucleotide motif (loose)	2319334	2319342	45.8	-	.	Motif 1415_gi;Alias=;ID=1415-341-E_coli_genome;pvalue=2.64e-05;qvalue= 0.363;sequence=AATAAATAT;
E_coli_genome	fimo	Nucleotide motif (loose)	2346277	2346285	45.8	+	.	Motif 1415_gi;Alias=;ID=1415-342-E_coli_genome;pvalue=2.64e-05;qvalue= 0.363;sequence=AATTAATAA;
E_coli_genome	fimo	Nucleotide motif (loose)	2364533	2364541	45.8	-	.	Motif 1415_gi;Alias=;ID=1415-343-E_coli_genome;pvalue=2.64e-05;qvalue= 0.363;sequence=TATAAATAA;
E_coli_genome	fimo	Nucleotide motif (loose)	2382620	2382628	45.8	-	.	Motif 1415_gi;Alias=;ID=1415-344-E_coli_genome;pvalue=2.64e-05;qvalue= 0.363;sequence=AATAAATAT;
E_coli_genome	fimo	Nucleotide motif (loose)	2387537	2387545	45.8	+	.	Motif 1415_gi;Alias=;ID=1415-345-E_coli_genome;pvalue=2.64e-05;qvalue= 0.363;sequence=TATAAATAT;
E_coli_genome	fimo	Nucleotide motif (loose)	2393015	2393023	45.8	+	.	Motif 1415_gi;Alias=;ID=1415-346-E_coli_genome;pvalue=2.64e-05;qvalue= 0.363;sequence=AATTAATAT;
E_coli_genome	fimo	Nucleotide motif (loose)	2404196	2404204	45.8	+	.	Motif 1415_gi;Alias=;ID=1415-347-E_coli_genome;pvalue=2.64e-05;qvalue= 0.363;sequence=AATAAATAT;
E_coli_genome	fimo	Nucleotide motif (loose)	2407038	2407046	45.8	-	.	Motif 1415_gi;Alias=;ID=1415-348-E_coli_genome;pvalue=2.64e-05;qvalue= 0.363;sequence=TATAAATAA;
E_coli_genome	fimo	Nucleotide motif (loose)	2407107	2407115	45.8	+	.	Motif 1415_gi;Alias=;ID=1415-349-E_coli_genome;pvalue=2.64e-05;qvalue= 0.363;sequence=TATTAATAA;
E_coli_genome	fimo	Nucleotide motif (loose)	2407106	2407114	45.8	-	.	Motif 1415_gi;Alias=;ID=1415-350-E_coli_genome;pvalue=2.64e-05;qvalue= 0.363;sequence=TATTAATAA;
E_coli_genome	fimo	Nucleotide motif (loose)	2455662	2455670	45.8	+	.	Motif 1415_gi;Alias=;ID=1415-351-E_coli_genome;pvalue=2.64e-05;qvalue= 0.363;sequence=TATAAATAA;
E_coli_genome	fimo	Nucleotide motif (loose)	2455855	2455863	45.8	+	.	Motif 1415_gi;Alias=;ID=1415-352-E_coli_genome;pvalue=2.64e-05;qvalue= 0.363;sequence=AATTAATAT;
E_coli_genome	fimo	Nucleotide motif (loose)	2456103	2456111	45.8	+	.	Motif 1415_gi;Alias=;ID=1415-353-E_coli_genome;pvalue=2.64e-05;qvalue= 0.363;sequence=TATTAATAA;
E_coli_genome	fimo	Nucleotide motif (loose)	2456216	2456224	45.8	-	.	Motif 1415_gi;Alias=;ID=1415-354-E_coli_genome;pvalue=2.64e-05;qvalue= 0.363;sequence=TATAAATAA;
E_coli_genome	fimo	Nucleotide motif (loose)	2460488	2460496	45.8	+	.	Motif 1415_gi;Alias=;ID=1415-355-E_coli_genome;pvalue=2.64e-05;qvalue= 0.363;sequence=AATAAATAA;
E_coli_genome	fimo	Nucleotide motif (loose)	2463215	2463223	45.8	+	.	Motif 1415_gi;Alias=;ID=1415-356-E_coli_genome;pvalue=2.64e-05;qvalue= 0.363;sequence=TATTAATAA;
E_coli_genome	fimo	Nucleotide motif (loose)	2463214	2463222	45.8	-	.	Motif 1415_gi;Alias=;ID=1415-357-E_coli_genome;pvalue=2.64e-05;qvalue= 0.363;sequence=TATTAATAT;
E_coli_genome	fimo	Nucleotide motif (loose)	2469438	2469446	45.8	-	.	Motif 1415_gi;Alias=;ID=1415-358-E_coli_genome;pvalue=2.64e-05;qvalue= 0.363;sequence=AATAAATAT;
E_coli_genome	fimo	Nucleotide motif (loose)	2472373	2472381	45.8	-	.	Motif 1415_gi;Alias=;ID=1415-359-E_coli_genome;pvalue=2.64e-05;qvalue= 0.363;sequence=AATAAATAT;
E_coli_genome	fimo	Nucleotide motif (loose)	2480768	2480776	45.8	-	.	Motif 1415_gi;Alias=;ID=1415-360-E_coli_genome;pvalue=2.64e-05;qvalue= 0.363;sequence=AATTAATAA;
E_coli_genome	fimo	Nucleotide motif (loose)	2483262	2483270	45.8	+	.	Motif 1415_gi;Alias=;ID=1415-361-E_coli_genome;pvalue=2.64e-05;qvalue= 0.363;sequence=AATAAATAA;
E_coli_genome	fimo	Nucleotide motif (loose)	2485867	2485875	45.8	+	.	Motif 1415_gi;Alias=;ID=1415-362-E_coli_genome;pvalue=2.64e-05;qvalue= 0.363;sequence=TATTAATAA;
E_coli_genome	fimo	Nucleotide motif (loose)	2485866	2485874	45.8	-	.	Motif 1415_gi;Alias=;ID=1415-363-E_coli_genome;pvalue=2.64e-05;qvalue= 0.363;sequence=TATTAATAA;
E_coli_genome	fimo	Nucleotide motif (loose)	2488905	2488913	45.8	+	.	Motif 1415_gi;Alias=;ID=1415-364-E_coli_genome;pvalue=2.64e-05;qvalue= 0.363;sequence=TATAAATAT;
E_coli_genome	fimo	Nucleotide motif (loose)	2488900	2488908	45.8	-	.	Motif 1415_gi;Alias=;ID=1415-365-E_coli_genome;pvalue=2.64e-05;qvalue= 0.363;sequence=TATAAATAT;
E_coli_genome	fimo	Nucleotide motif (loose)	2490780	2490788	45.8	+	.	Motif 1415_gi;Alias=;ID=1415-366-E_coli_genome;pvalue=2.64e-05;qvalue= 0.363;sequence=AATAAATAT;
E_coli_genome	fimo	Nucleotide motif (loose)	2492447	2492455	45.8	+	.	Motif 1415_gi;Alias=;ID=1415-367-E_coli_genome;pvalue=2.64e-05;qvalue= 0.363;sequence=AATAAATAT;
E_coli_genome	fimo	Nucleotide motif (loose)	2493319	2493327	45.8	+	.	Motif 1415_gi;Alias=;ID=1415-368-E_coli_genome;pvalue=2.64e-05;qvalue= 0.363;sequence=TATAAATAA;
E_coli_genome	fimo	Nucleotide motif (loose)	2525035	2525043	45.8	-	.	Motif 1415_gi;Alias=;ID=1415-369-E_coli_genome;pvalue=2.64e-05;qvalue= 0.363;sequence=AATTAATAT;
E_coli_genome	fimo	Nucleotide motif (loose)	2543569	2543577	45.8	-	.	Motif 1415_gi;Alias=;ID=1415-370-E_coli_genome;pvalue=2.64e-05;qvalue= 0.363;sequence=TATAAATAT;
E_coli_genome	fimo	Nucleotide motif (loose)	2546149	2546157	45.8	-	.	Motif 1415_gi;Alias=;ID=1415-371-E_coli_genome;pvalue=2.64e-05;qvalue= 0.363;sequence=AATTAATAT;
E_coli_genome	fimo	Nucleotide motif (loose)	2568130	2568138	45.8	-	.	Motif 1415_gi;Alias=;ID=1415-372-E_coli_genome;pvalue=2.64e-05;qvalue= 0.363;sequence=AATAAATAA;
E_coli_genome	fimo	Nucleotide motif (loose)	2575960	2575968	45.8	+	.	Motif 1415_gi;Alias=;ID=1415-373-E_coli_genome;pvalue=2.64e-05;qvalue= 0.363;sequence=TATAAATAA;
E_coli_genome	fimo	Nucleotide motif (loose)	2586102	2586110	45.8	+	.	Motif 1415_gi;Alias=;ID=1415-374-E_coli_genome;pvalue=2.64e-05;qvalue= 0.363;sequence=TATTAATAA;
E_coli_genome	fimo	Nucleotide motif (loose)	2586101	2586109	45.8	-	.	Motif 1415_gi;Alias=;ID=1415-375-E_coli_genome;pvalue=2.64e-05;qvalue= 0.363;sequence=TATTAATAT;
E_coli_genome	fimo	Nucleotide motif (loose)	2616317	2616325	45.8	-	.	Motif 1415_gi;Alias=;ID=1415-376-E_coli_genome;pvalue=2.64e-05;qvalue= 0.363;sequence=AATTAATAT;
E_coli_genome	fimo	Nucleotide motif (loose)	2623942	2623950	45.8	-	.	Motif 1415_gi;Alias=;ID=1415-377-E_coli_genome;pvalue=2.64e-05;qvalue= 0.363;sequence=AATTAATAA;
E_coli_genome	fimo	Nucleotide motif (loose)	2629627	2629635	45.8	+	.	Motif 1415_gi;Alias=;ID=1415-378-E_coli_genome;pvalue=2.64e-05;qvalue= 0.363;sequence=AATAAATAT;
E_coli_genome	fimo	Nucleotide motif (loose)	2629638	2629646	45.8	+	.	Motif 1415_gi;Alias=;ID=1415-379-E_coli_genome;pvalue=2.64e-05;qvalue= 0.363;sequence=AATTAATAT;
E_coli_genome	fimo	Nucleotide motif (loose)	2634096	2634104	45.8	+	.	Motif 1415_gi;Alias=;ID=1415-380-E_coli_genome;pvalue=2.64e-05;qvalue= 0.363;sequence=AATAAATAT;
E_coli_genome	fimo	Nucleotide motif (loose)	2635884	2635892	45.8	-	.	Motif 1415_gi;Alias=;ID=1415-381-E_coli_genome;pvalue=2.64e-05;qvalue= 0.363;sequence=AATAAATAA;
E_coli_genome	fimo	Nucleotide motif (loose)	2638676	2638684	45.8	-	.	Motif 1415_gi;Alias=;ID=1415-382-E_coli_genome;pvalue=2.64e-05;qvalue= 0.363;sequence=AATTAATAA;
E_coli_genome	fimo	Nucleotide motif (loose)	2653596	2653604	45.8	+	.	Motif 1415_gi;Alias=;ID=1415-383-E_coli_genome;pvalue=2.64e-05;qvalue= 0.363;sequence=TATAAATAA;
E_coli_genome	fimo	Nucleotide motif (loose)	2673394	2673402	45.8	-	.	Motif 1415_gi;Alias=;ID=1415-384-E_coli_genome;pvalue=2.64e-05;qvalue= 0.363;sequence=AATTAATAA;
E_coli_genome	fimo	Nucleotide motif (loose)	2699980	2699988	45.8	-	.	Motif 1415_gi;Alias=;ID=1415-385-E_coli_genome;pvalue=2.64e-05;qvalue= 0.363;sequence=AATAAATAT;
E_coli_genome	fimo	Nucleotide motif (loose)	2700050	2700058	45.8	-	.	Motif 1415_gi;Alias=;ID=1415-386-E_coli_genome;pvalue=2.64e-05;qvalue= 0.363;sequence=TATAAATAA;
E_coli_genome	fimo	Nucleotide motif (loose)	2704072	2704080	45.8	+	.	Motif 1415_gi;Alias=;ID=1415-387-E_coli_genome;pvalue=2.64e-05;qvalue= 0.363;sequence=AATAAATAA;
E_coli_genome	fimo	Nucleotide motif (loose)	2742226	2742234	45.8	-	.	Motif 1415_gi;Alias=;ID=1415-388-E_coli_genome;pvalue=2.64e-05;qvalue= 0.363;sequence=AATTAATAA;
E_coli_genome	fimo	Nucleotide motif (loose)	2754008	2754016	45.8	-	.	Motif 1415_gi;Alias=;ID=1415-389-E_coli_genome;pvalue=2.64e-05;qvalue= 0.363;sequence=AATAAATAA;
E_coli_genome	fimo	Nucleotide motif (loose)	2760335	2760343	45.8	-	.	Motif 1415_gi;Alias=;ID=1415-390-E_coli_genome;pvalue=2.64e-05;qvalue= 0.363;sequence=TATAAATAT;
E_coli_genome	fimo	Nucleotide motif (loose)	2773869	2773877	45.8	-	.	Motif 1415_gi;Alias=;ID=1415-391-E_coli_genome;pvalue=2.64e-05;qvalue= 0.363;sequence=AATAAATAT;
E_coli_genome	fimo	Nucleotide motif (loose)	2774069	2774077	45.8	-	.	Motif 1415_gi;Alias=;ID=1415-392-E_coli_genome;pvalue=2.64e-05;qvalue= 0.363;sequence=TATAAATAT;
E_coli_genome	fimo	Nucleotide motif (loose)	2774570	2774578	45.8	-	.	Motif 1415_gi;Alias=;ID=1415-393-E_coli_genome;pvalue=2.64e-05;qvalue= 0.363;sequence=AATTAATAA;
E_coli_genome	fimo	Nucleotide motif (loose)	2781583	2781591	45.8	+	.	Motif 1415_gi;Alias=;ID=1415-394-E_coli_genome;pvalue=2.64e-05;qvalue= 0.363;sequence=TATTAATAT;
E_coli_genome	fimo	Nucleotide motif (loose)	2781582	2781590	45.8	-	.	Motif 1415_gi;Alias=;ID=1415-395-E_coli_genome;pvalue=2.64e-05;qvalue= 0.363;sequence=TATTAATAA;
E_coli_genome	fimo	Nucleotide motif (loose)	2786250	2786258	45.8	+	.	Motif 1415_gi;Alias=;ID=1415-396-E_coli_genome;pvalue=2.64e-05;qvalue= 0.363;sequence=AATTAATAA;
E_coli_genome	fimo	Nucleotide motif (loose)	2786286	2786294	45.8	+	.	Motif 1415_gi;Alias=;ID=1415-397-E_coli_genome;pvalue=2.64e-05;qvalue= 0.363;sequence=TATAAATAT;
E_coli_genome	fimo	Nucleotide motif (loose)	2786527	2786535	45.8	-	.	Motif 1415_gi;Alias=;ID=1415-398-E_coli_genome;pvalue=2.64e-05;qvalue= 0.363;sequence=AATTAATAA;
E_coli_genome	fimo	Nucleotide motif (loose)	2788415	2788423	45.8	+	.	Motif 1415_gi;Alias=;ID=1415-399-E_coli_genome;pvalue=2.64e-05;qvalue= 0.363;sequence=AATAAATAA;
E_coli_genome	fimo	Nucleotide motif (loose)	2788511	2788519	45.8	+	.	Motif 1415_gi;Alias=;ID=1415-400-E_coli_genome;pvalue=2.64e-05;qvalue= 0.363;sequence=TATTAATAA;
E_coli_genome	fimo	Nucleotide motif (loose)	2788510	2788518	45.8	-	.	Motif 1415_gi;Alias=;ID=1415-401-E_coli_genome;pvalue=2.64e-05;qvalue= 0.363;sequence=TATTAATAA;
E_coli_genome	fimo	Nucleotide motif (loose)	2796938	2796946	45.8	+	.	Motif 1415_gi;Alias=;ID=1415-402-E_coli_genome;pvalue=2.64e-05;qvalue= 0.363;sequence=TATTAATAA;
E_coli_genome	fimo	Nucleotide motif (loose)	2796937	2796945	45.8	-	.	Motif 1415_gi;Alias=;ID=1415-403-E_coli_genome;pvalue=2.64e-05;qvalue= 0.363;sequence=TATTAATAT;
E_coli_genome	fimo	Nucleotide motif (loose)	2797204	2797212	45.8	+	.	Motif 1415_gi;Alias=;ID=1415-404-E_coli_genome;pvalue=2.64e-05;qvalue= 0.363;sequence=AATAAATAT;
E_coli_genome	fimo	Nucleotide motif (loose)	2804102	2804110	45.8	+	.	Motif 1415_gi;Alias=;ID=1415-405-E_coli_genome;pvalue=2.64e-05;qvalue= 0.363;sequence=TATAAATAT;
E_coli_genome	fimo	Nucleotide motif (loose)	2832379	2832387	45.8	-	.	Motif 1415_gi;Alias=;ID=1415-406-E_coli_genome;pvalue=2.64e-05;qvalue= 0.363;sequence=TATAAATAA;
E_coli_genome	fimo	Nucleotide motif (loose)	2869965	2869973	45.8	+	.	Motif 1415_gi;Alias=;ID=1415-407-E_coli_genome;pvalue=2.64e-05;qvalue= 0.363;sequence=AATAAATAA;
E_coli_genome	fimo	Nucleotide motif (loose)	2874285	2874293	45.8	+	.	Motif 1415_gi;Alias=;ID=1415-408-E_coli_genome;pvalue=2.64e-05;qvalue= 0.363;sequence=TATTAATAT;
E_coli_genome	fimo	Nucleotide motif (loose)	2874284	2874292	45.8	-	.	Motif 1415_gi;Alias=;ID=1415-409-E_coli_genome;pvalue=2.64e-05;qvalue= 0.363;sequence=TATTAATAA;
E_coli_genome	fimo	Nucleotide motif (loose)	2876822	2876830	45.8	-	.	Motif 1415_gi;Alias=;ID=1415-410-E_coli_genome;pvalue=2.64e-05;qvalue= 0.363;sequence=TATAAATAT;
E_coli_genome	fimo	Nucleotide motif (loose)	2882710	2882718	45.8	-	.	Motif 1415_gi;Alias=;ID=1415-411-E_coli_genome;pvalue=2.64e-05;qvalue= 0.363;sequence=AATTAATAA;
E_coli_genome	fimo	Nucleotide motif (loose)	2882846	2882854	45.8	+	.	Motif 1415_gi;Alias=;ID=1415-412-E_coli_genome;pvalue=2.64e-05;qvalue= 0.363;sequence=AATTAATAA;
E_coli_genome	fimo	Nucleotide motif (loose)	2885119	2885127	45.8	+	.	Motif 1415_gi;Alias=;ID=1415-413-E_coli_genome;pvalue=2.64e-05;qvalue= 0.363;sequence=TATAAATAT;
E_coli_genome	fimo	Nucleotide motif (loose)	2899823	2899831	45.8	+	.	Motif 1415_gi;Alias=;ID=1415-414-E_coli_genome;pvalue=2.64e-05;qvalue= 0.363;sequence=TATTAATAA;
E_coli_genome	fimo	Nucleotide motif (loose)	2899822	2899830	45.8	-	.	Motif 1415_gi;Alias=;ID=1415-415-E_coli_genome;pvalue=2.64e-05;qvalue= 0.363;sequence=TATTAATAT;
E_coli_genome	fimo	Nucleotide motif (loose)	2900491	2900499	45.8	-	.	Motif 1415_gi;Alias=;ID=1415-416-E_coli_genome;pvalue=2.64e-05;qvalue= 0.363;sequence=AATAAATAA;
E_coli_genome	fimo	Nucleotide motif (loose)	2904423	2904431	45.8	-	.	Motif 1415_gi;Alias=;ID=1415-417-E_coli_genome;pvalue=2.64e-05;qvalue= 0.363;sequence=AATTAATAA;
E_coli_genome	fimo	Nucleotide motif (loose)	2905614	2905622	45.8	-	.	Motif 1415_gi;Alias=;ID=1415-418-E_coli_genome;pvalue=2.64e-05;qvalue= 0.363;sequence=AATAAATAT;
E_coli_genome	fimo	Nucleotide motif (loose)	2942071	2942079	45.8	+	.	Motif 1415_gi;Alias=;ID=1415-419-E_coli_genome;pvalue=2.64e-05;qvalue= 0.363;sequence=AATAAATAT;
E_coli_genome	fimo	Nucleotide motif (loose)	2982396	2982404	45.8	+	.	Motif 1415_gi;Alias=;ID=1415-420-E_coli_genome;pvalue=2.64e-05;qvalue= 0.363;sequence=AATTAATAT;
E_coli_genome	fimo	Nucleotide motif (loose)	2988136	2988144	45.8	-	.	Motif 1415_gi;Alias=;ID=1415-421-E_coli_genome;pvalue=2.64e-05;qvalue= 0.363;sequence=AATAAATAA;
E_coli_genome	fimo	Nucleotide motif (loose)	2988416	2988424	45.8	+	.	Motif 1415_gi;Alias=;ID=1415-422-E_coli_genome;pvalue=2.64e-05;qvalue= 0.363;sequence=AATTAATAT;
E_coli_genome	fimo	Nucleotide motif (loose)	2988551	2988559	45.8	+	.	Motif 1415_gi;Alias=;ID=1415-423-E_coli_genome;pvalue=2.64e-05;qvalue= 0.363;sequence=AATTAATAT;
E_coli_genome	fimo	Nucleotide motif (loose)	2989328	2989336	45.8	-	.	Motif 1415_gi;Alias=;ID=1415-424-E_coli_genome;pvalue=2.64e-05;qvalue= 0.363;sequence=AATAAATAA;
E_coli_genome	fimo	Nucleotide motif (loose)	2990568	2990576	45.8	+	.	Motif 1415_gi;Alias=;ID=1415-425-E_coli_genome;pvalue=2.64e-05;qvalue= 0.363;sequence=TATTAATAA;
E_coli_genome	fimo	Nucleotide motif (loose)	2990567	2990575	45.8	-	.	Motif 1415_gi;Alias=;ID=1415-426-E_coli_genome;pvalue=2.64e-05;qvalue= 0.363;sequence=TATTAATAT;
E_coli_genome	fimo	Nucleotide motif (loose)	2993984	2993992	45.8	-	.	Motif 1415_gi;Alias=;ID=1415-427-E_coli_genome;pvalue=2.64e-05;qvalue= 0.363;sequence=AATAAATAT;
E_coli_genome	fimo	Nucleotide motif (loose)	2994928	2994936	45.8	+	.	Motif 1415_gi;Alias=;ID=1415-428-E_coli_genome;pvalue=2.64e-05;qvalue= 0.363;sequence=AATAAATAT;
E_coli_genome	fimo	Nucleotide motif (loose)	2995444	2995452	45.8	-	.	Motif 1415_gi;Alias=;ID=1415-429-E_coli_genome;pvalue=2.64e-05;qvalue= 0.363;sequence=AATTAATAA;
E_coli_genome	fimo	Nucleotide motif (loose)	3006028	3006036	45.8	+	.	Motif 1415_gi;Alias=;ID=1415-430-E_coli_genome;pvalue=2.64e-05;qvalue= 0.363;sequence=AATAAATAA;
E_coli_genome	fimo	Nucleotide motif (loose)	3015141	3015149	45.8	+	.	Motif 1415_gi;Alias=;ID=1415-431-E_coli_genome;pvalue=2.64e-05;qvalue= 0.363;sequence=TATAAATAA;
E_coli_genome	fimo	Nucleotide motif (loose)	3024182	3024190	45.8	+	.	Motif 1415_gi;Alias=;ID=1415-432-E_coli_genome;pvalue=2.64e-05;qvalue= 0.363;sequence=TATAAATAA;
E_coli_genome	fimo	Nucleotide motif (loose)	3045331	3045339	45.8	+	.	Motif 1415_gi;Alias=;ID=1415-433-E_coli_genome;pvalue=2.64e-05;qvalue= 0.363;sequence=TATAAATAA;
E_coli_genome	fimo	Nucleotide motif (loose)	3068879	3068887	45.8	-	.	Motif 1415_gi;Alias=;ID=1415-434-E_coli_genome;pvalue=2.64e-05;qvalue= 0.363;sequence=AATTAATAT;
E_coli_genome	fimo	Nucleotide motif (loose)	3078743	3078751	45.8	+	.	Motif 1415_gi;Alias=;ID=1415-435-E_coli_genome;pvalue=2.64e-05;qvalue= 0.363;sequence=AATAAATAA;
E_coli_genome	fimo	Nucleotide motif (loose)	3079441	3079449	45.8	-	.	Motif 1415_gi;Alias=;ID=1415-436-E_coli_genome;pvalue=2.64e-05;qvalue= 0.363;sequence=AATTAATAA;
E_coli_genome	fimo	Nucleotide motif (loose)	3079523	3079531	45.8	-	.	Motif 1415_gi;Alias=;ID=1415-437-E_coli_genome;pvalue=2.64e-05;qvalue= 0.363;sequence=AATAAATAT;
E_coli_genome	fimo	Nucleotide motif (loose)	3079535	3079543	45.8	+	.	Motif 1415_gi;Alias=;ID=1415-438-E_coli_genome;pvalue=2.64e-05;qvalue= 0.363;sequence=TATAAATAT;
E_coli_genome	fimo	Nucleotide motif (loose)	3099146	3099154	45.8	-	.	Motif 1415_gi;Alias=;ID=1415-439-E_coli_genome;pvalue=2.64e-05;qvalue= 0.363;sequence=AATAAATAT;
E_coli_genome	fimo	Nucleotide motif (loose)	3113441	3113449	45.8	-	.	Motif 1415_gi;Alias=;ID=1415-440-E_coli_genome;pvalue=2.64e-05;qvalue= 0.363;sequence=TATTAATAT;
E_coli_genome	fimo	Nucleotide motif (loose)	3113497	3113505	45.8	+	.	Motif 1415_gi;Alias=;ID=1415-441-E_coli_genome;pvalue=2.64e-05;qvalue= 0.363;sequence=TATTAATAA;
E_coli_genome	fimo	Nucleotide motif (loose)	3113496	3113504	45.8	-	.	Motif 1415_gi;Alias=;ID=1415-442-E_coli_genome;pvalue=2.64e-05;qvalue= 0.363;sequence=TATTAATAA;
E_coli_genome	fimo	Nucleotide motif (loose)	3119532	3119540	45.8	+	.	Motif 1415_gi;Alias=;ID=1415-443-E_coli_genome;pvalue=2.64e-05;qvalue= 0.363;sequence=AATTAATAA;
E_coli_genome	fimo	Nucleotide motif (loose)	3134089	3134097	45.8	+	.	Motif 1415_gi;Alias=;ID=1415-444-E_coli_genome;pvalue=2.64e-05;qvalue= 0.363;sequence=AATAAATAT;
E_coli_genome	fimo	Nucleotide motif (loose)	3136239	3136247	45.8	+	.	Motif 1415_gi;Alias=;ID=1415-445-E_coli_genome;pvalue=2.64e-05;qvalue= 0.363;sequence=TATAAATAA;
E_coli_genome	fimo	Nucleotide motif (loose)	3136571	3136579	45.8	+	.	Motif 1415_gi;Alias=;ID=1415-446-E_coli_genome;pvalue=2.64e-05;qvalue= 0.363;sequence=AATAAATAT;
E_coli_genome	fimo	Nucleotide motif (loose)	3136587	3136595	45.8	+	.	Motif 1415_gi;Alias=;ID=1415-447-E_coli_genome;pvalue=2.64e-05;qvalue= 0.363;sequence=TATAAATAT;
E_coli_genome	fimo	Nucleotide motif (loose)	3158605	3158613	45.8	+	.	Motif 1415_gi;Alias=;ID=1415-448-E_coli_genome;pvalue=2.64e-05;qvalue= 0.363;sequence=AATAAATAA;
E_coli_genome	fimo	Nucleotide motif (loose)	3186071	3186079	45.8	-	.	Motif 1415_gi;Alias=;ID=1415-449-E_coli_genome;pvalue=2.64e-05;qvalue= 0.363;sequence=AATAAATAT;
E_coli_genome	fimo	Nucleotide motif (loose)	3227328	3227336	45.8	+	.	Motif 1415_gi;Alias=;ID=1415-450-E_coli_genome;pvalue=2.64e-05;qvalue= 0.363;sequence=TATTAATAT;
E_coli_genome	fimo	Nucleotide motif (loose)	3227327	3227335	45.8	-	.	Motif 1415_gi;Alias=;ID=1415-451-E_coli_genome;pvalue=2.64e-05;qvalue= 0.363;sequence=TATTAATAA;
E_coli_genome	fimo	Nucleotide motif (loose)	3238134	3238142	45.8	-	.	Motif 1415_gi;Alias=;ID=1415-452-E_coli_genome;pvalue=2.64e-05;qvalue= 0.363;sequence=TATTAATAT;
E_coli_genome	fimo	Nucleotide motif (loose)	3252206	3252214	45.8	-	.	Motif 1415_gi;Alias=;ID=1415-453-E_coli_genome;pvalue=2.64e-05;qvalue= 0.363;sequence=AATTAATAA;
E_coli_genome	fimo	Nucleotide motif (loose)	3253310	3253318	45.8	+	.	Motif 1415_gi;Alias=;ID=1415-454-E_coli_genome;pvalue=2.64e-05;qvalue= 0.363;sequence=AATAAATAT;
E_coli_genome	fimo	Nucleotide motif (loose)	3257746	3257754	45.8	+	.	Motif 1415_gi;Alias=;ID=1415-455-E_coli_genome;pvalue=2.64e-05;qvalue= 0.363;sequence=TATTAATAA;
E_coli_genome	fimo	Nucleotide motif (loose)	3263191	3263199	45.8	+	.	Motif 1415_gi;Alias=;ID=1415-456-E_coli_genome;pvalue=2.64e-05;qvalue= 0.363;sequence=TATAAATAA;
E_coli_genome	fimo	Nucleotide motif (loose)	3267403	3267411	45.8	+	.	Motif 1415_gi;Alias=;ID=1415-457-E_coli_genome;pvalue=2.64e-05;qvalue= 0.363;sequence=TATAAATAA;
E_coli_genome	fimo	Nucleotide motif (loose)	3268394	3268402	45.8	-	.	Motif 1415_gi;Alias=;ID=1415-458-E_coli_genome;pvalue=2.64e-05;qvalue= 0.363;sequence=TATAAATAA;
E_coli_genome	fimo	Nucleotide motif (loose)	3268785	3268793	45.8	-	.	Motif 1415_gi;Alias=;ID=1415-459-E_coli_genome;pvalue=2.64e-05;qvalue= 0.363;sequence=AATTAATAT;
E_coli_genome	fimo	Nucleotide motif (loose)	3269628	3269636	45.8	-	.	Motif 1415_gi;Alias=;ID=1415-460-E_coli_genome;pvalue=2.64e-05;qvalue= 0.363;sequence=TATTAATAA;
E_coli_genome	fimo	Nucleotide motif (loose)	3269643	3269651	45.8	-	.	Motif 1415_gi;Alias=;ID=1415-461-E_coli_genome;pvalue=2.64e-05;qvalue= 0.363;sequence=AATAAATAT;
E_coli_genome	fimo	Nucleotide motif (loose)	3285665	3285673	45.8	-	.	Motif 1415_gi;Alias=;ID=1415-462-E_coli_genome;pvalue=2.64e-05;qvalue= 0.363;sequence=TATTAATAA;
E_coli_genome	fimo	Nucleotide motif (loose)	3285706	3285714	45.8	-	.	Motif 1415_gi;Alias=;ID=1415-463-E_coli_genome;pvalue=2.64e-05;qvalue= 0.363;sequence=AATTAATAA;
E_coli_genome	fimo	Nucleotide motif (loose)	3286380	3286388	45.8	-	.	Motif 1415_gi;Alias=;ID=1415-464-E_coli_genome;pvalue=2.64e-05;qvalue= 0.363;sequence=AATAAATAT;
E_coli_genome	fimo	Nucleotide motif (loose)	3287176	3287184	45.8	+	.	Motif 1415_gi;Alias=;ID=1415-465-E_coli_genome;pvalue=2.64e-05;qvalue= 0.363;sequence=TATTAATAA;
E_coli_genome	fimo	Nucleotide motif (loose)	3287294	3287302	45.8	+	.	Motif 1415_gi;Alias=;ID=1415-466-E_coli_genome;pvalue=2.64e-05;qvalue= 0.363;sequence=TATAAATAT;
E_coli_genome	fimo	Nucleotide motif (loose)	3320719	3320727	45.8	+	.	Motif 1415_gi;Alias=;ID=1415-467-E_coli_genome;pvalue=2.64e-05;qvalue= 0.363;sequence=TATTAATAA;
E_coli_genome	fimo	Nucleotide motif (loose)	3320718	3320726	45.8	-	.	Motif 1415_gi;Alias=;ID=1415-468-E_coli_genome;pvalue=2.64e-05;qvalue= 0.363;sequence=TATTAATAT;
E_coli_genome	fimo	Nucleotide motif (loose)	3333499	3333507	45.8	+	.	Motif 1415_gi;Alias=;ID=1415-469-E_coli_genome;pvalue=2.64e-05;qvalue= 0.363;sequence=TATAAATAT;
E_coli_genome	fimo	Nucleotide motif (loose)	3334050	3334058	45.8	-	.	Motif 1415_gi;Alias=;ID=1415-470-E_coli_genome;pvalue=2.64e-05;qvalue= 0.363;sequence=TATAAATAA;
E_coli_genome	fimo	Nucleotide motif (loose)	3360887	3360895	45.8	+	.	Motif 1415_gi;Alias=;ID=1415-471-E_coli_genome;pvalue=2.64e-05;qvalue= 0.363;sequence=TATTAATAT;
E_coli_genome	fimo	Nucleotide motif (loose)	3360886	3360894	45.8	-	.	Motif 1415_gi;Alias=;ID=1415-472-E_coli_genome;pvalue=2.64e-05;qvalue= 0.363;sequence=TATTAATAT;
E_coli_genome	fimo	Nucleotide motif (loose)	3361090	3361098	45.8	-	.	Motif 1415_gi;Alias=;ID=1415-473-E_coli_genome;pvalue=2.64e-05;qvalue= 0.363;sequence=AATAAATAA;
E_coli_genome	fimo	Nucleotide motif (loose)	3362228	3362236	45.8	+	.	Motif 1415_gi;Alias=;ID=1415-474-E_coli_genome;pvalue=2.64e-05;qvalue= 0.363;sequence=TATTAATAT;
E_coli_genome	fimo	Nucleotide motif (loose)	3362651	3362659	45.8	+	.	Motif 1415_gi;Alias=;ID=1415-475-E_coli_genome;pvalue=2.64e-05;qvalue= 0.363;sequence=TATAAATAA;
E_coli_genome	fimo	Nucleotide motif (loose)	3362760	3362768	45.8	+	.	Motif 1415_gi;Alias=;ID=1415-476-E_coli_genome;pvalue=2.64e-05;qvalue= 0.363;sequence=AATAAATAT;
E_coli_genome	fimo	Nucleotide motif (loose)	3367132	3367140	45.8	+	.	Motif 1415_gi;Alias=;ID=1415-477-E_coli_genome;pvalue=2.64e-05;qvalue= 0.363;sequence=TATTAATAT;
E_coli_genome	fimo	Nucleotide motif (loose)	3367131	3367139	45.8	-	.	Motif 1415_gi;Alias=;ID=1415-478-E_coli_genome;pvalue=2.64e-05;qvalue= 0.363;sequence=TATTAATAT;
E_coli_genome	fimo	Nucleotide motif (loose)	3374657	3374665	45.8	-	.	Motif 1415_gi;Alias=;ID=1415-479-E_coli_genome;pvalue=2.64e-05;qvalue= 0.363;sequence=TATAAATAA;
E_coli_genome	fimo	Nucleotide motif (loose)	3375047	3375055	45.8	-	.	Motif 1415_gi;Alias=;ID=1415-480-E_coli_genome;pvalue=2.64e-05;qvalue= 0.363;sequence=TATAAATAT;
E_coli_genome	fimo	Nucleotide motif (loose)	3386117	3386125	45.8	+	.	Motif 1415_gi;Alias=;ID=1415-481-E_coli_genome;pvalue=2.64e-05;qvalue= 0.363;sequence=TATAAATAT;
E_coli_genome	fimo	Nucleotide motif (loose)	3413482	3413490	45.8	+	.	Motif 1415_gi;Alias=;ID=1415-482-E_coli_genome;pvalue=2.64e-05;qvalue= 0.363;sequence=AATAAATAT;
E_coli_genome	fimo	Nucleotide motif (loose)	3413583	3413591	45.8	+	.	Motif 1415_gi;Alias=;ID=1415-483-E_coli_genome;pvalue=2.64e-05;qvalue= 0.363;sequence=AATAAATAA;
E_coli_genome	fimo	Nucleotide motif (loose)	3418195	3418203	45.8	+	.	Motif 1415_gi;Alias=;ID=1415-484-E_coli_genome;pvalue=2.64e-05;qvalue= 0.363;sequence=AATTAATAA;
E_coli_genome	fimo	Nucleotide motif (loose)	3437893	3437901	45.8	+	.	Motif 1415_gi;Alias=;ID=1415-485-E_coli_genome;pvalue=2.64e-05;qvalue= 0.363;sequence=AATTAATAA;
E_coli_genome	fimo	Nucleotide motif (loose)	3438162	3438170	45.8	-	.	Motif 1415_gi;Alias=;ID=1415-486-E_coli_genome;pvalue=2.64e-05;qvalue= 0.363;sequence=AATTAATAA;
E_coli_genome	fimo	Nucleotide motif (loose)	3455454	3455462	45.8	-	.	Motif 1415_gi;Alias=;ID=1415-487-E_coli_genome;pvalue=2.64e-05;qvalue= 0.363;sequence=AATTAATAA;
E_coli_genome	fimo	Nucleotide motif (loose)	3455479	3455487	45.8	+	.	Motif 1415_gi;Alias=;ID=1415-488-E_coli_genome;pvalue=2.64e-05;qvalue= 0.363;sequence=TATAAATAA;
E_coli_genome	fimo	Nucleotide motif (loose)	3455647	3455655	45.8	-	.	Motif 1415_gi;Alias=;ID=1415-489-E_coli_genome;pvalue=2.64e-05;qvalue= 0.363;sequence=TATAAATAT;
E_coli_genome	fimo	Nucleotide motif (loose)	3455979	3455987	45.8	+	.	Motif 1415_gi;Alias=;ID=1415-490-E_coli_genome;pvalue=2.64e-05;qvalue= 0.363;sequence=AATAAATAA;
E_coli_genome	fimo	Nucleotide motif (loose)	3469743	3469751	45.8	-	.	Motif 1415_gi;Alias=;ID=1415-491-E_coli_genome;pvalue=2.64e-05;qvalue= 0.363;sequence=AATAAATAT;
E_coli_genome	fimo	Nucleotide motif (loose)	3497017	3497025	45.8	+	.	Motif 1415_gi;Alias=;ID=1415-492-E_coli_genome;pvalue=2.64e-05;qvalue= 0.363;sequence=TATTAATAA;
E_coli_genome	fimo	Nucleotide motif (loose)	3499277	3499285	45.8	+	.	Motif 1415_gi;Alias=;ID=1415-493-E_coli_genome;pvalue=2.64e-05;qvalue= 0.363;sequence=AATAAATAT;
E_coli_genome	fimo	Nucleotide motif (loose)	3499419	3499427	45.8	+	.	Motif 1415_gi;Alias=;ID=1415-494-E_coli_genome;pvalue=2.64e-05;qvalue= 0.363;sequence=AATTAATAT;
E_coli_genome	fimo	Nucleotide motif (loose)	3499414	3499422	45.8	-	.	Motif 1415_gi;Alias=;ID=1415-495-E_coli_genome;pvalue=2.64e-05;qvalue= 0.363;sequence=AATTAATAT;
E_coli_genome	fimo	Nucleotide motif (loose)	3512366	3512374	45.8	-	.	Motif 1415_gi;Alias=;ID=1415-496-E_coli_genome;pvalue=2.64e-05;qvalue= 0.363;sequence=TATAAATAT;
E_coli_genome	fimo	Nucleotide motif (loose)	3526244	3526252	45.8	+	.	Motif 1415_gi;Alias=;ID=1415-497-E_coli_genome;pvalue=2.64e-05;qvalue= 0.363;sequence=AATAAATAA;
E_coli_genome	fimo	Nucleotide motif (loose)	3557983	3557991	45.8	+	.	Motif 1415_gi;Alias=;ID=1415-498-E_coli_genome;pvalue=2.64e-05;qvalue= 0.363;sequence=TATTAATAA;
E_coli_genome	fimo	Nucleotide motif (loose)	3581793	3581801	45.8	+	.	Motif 1415_gi;Alias=;ID=1415-499-E_coli_genome;pvalue=2.64e-05;qvalue= 0.363;sequence=AATAAATAA;
E_coli_genome	fimo	Nucleotide motif (loose)	3582003	3582011	45.8	+	.	Motif 1415_gi;Alias=;ID=1415-500-E_coli_genome;pvalue=2.64e-05;qvalue= 0.363;sequence=TATTAATAA;
E_coli_genome	fimo	Nucleotide motif (loose)	3582002	3582010	45.8	-	.	Motif 1415_gi;Alias=;ID=1415-501-E_coli_genome;pvalue=2.64e-05;qvalue= 0.363;sequence=TATTAATAT;
E_coli_genome	fimo	Nucleotide motif (loose)	3582076	3582084	45.8	-	.	Motif 1415_gi;Alias=;ID=1415-502-E_coli_genome;pvalue=2.64e-05;qvalue= 0.363;sequence=AATAAATAA;
E_coli_genome	fimo	Nucleotide motif (loose)	3582080	3582088	45.8	-	.	Motif 1415_gi;Alias=;ID=1415-503-E_coli_genome;pvalue=2.64e-05;qvalue= 0.363;sequence=AATTAATAA;
E_coli_genome	fimo	Nucleotide motif (loose)	3583055	3583063	45.8	+	.	Motif 1415_gi;Alias=;ID=1415-504-E_coli_genome;pvalue=2.64e-05;qvalue= 0.363;sequence=AATAAATAA;
E_coli_genome	fimo	Nucleotide motif (loose)	3583063	3583071	45.8	+	.	Motif 1415_gi;Alias=;ID=1415-505-E_coli_genome;pvalue=2.64e-05;qvalue= 0.363;sequence=AATTAATAA;
E_coli_genome	fimo	Nucleotide motif (loose)	3584744	3584752	45.8	-	.	Motif 1415_gi;Alias=;ID=1415-506-E_coli_genome;pvalue=2.64e-05;qvalue= 0.363;sequence=AATAAATAT;
E_coli_genome	fimo	Nucleotide motif (loose)	3624947	3624955	45.8	-	.	Motif 1415_gi;Alias=;ID=1415-507-E_coli_genome;pvalue=2.64e-05;qvalue= 0.363;sequence=AATAAATAA;
E_coli_genome	fimo	Nucleotide motif (loose)	3625397	3625405	45.8	+	.	Motif 1415_gi;Alias=;ID=1415-508-E_coli_genome;pvalue=2.64e-05;qvalue= 0.363;sequence=TATTAATAT;
E_coli_genome	fimo	Nucleotide motif (loose)	3631744	3631752	45.8	+	.	Motif 1415_gi;Alias=;ID=1415-509-E_coli_genome;pvalue=2.64e-05;qvalue= 0.363;sequence=TATTAATAA;
E_coli_genome	fimo	Nucleotide motif (loose)	3631743	3631751	45.8	-	.	Motif 1415_gi;Alias=;ID=1415-510-E_coli_genome;pvalue=2.64e-05;qvalue= 0.363;sequence=TATTAATAA;
E_coli_genome	fimo	Nucleotide motif (loose)	3632209	3632217	45.8	+	.	Motif 1415_gi;Alias=;ID=1415-511-E_coli_genome;pvalue=2.64e-05;qvalue= 0.363;sequence=AATTAATAT;
E_coli_genome	fimo	Nucleotide motif (loose)	3633452	3633460	45.8	-	.	Motif 1415_gi;Alias=;ID=1415-512-E_coli_genome;pvalue=2.64e-05;qvalue= 0.363;sequence=TATTAATAA;
E_coli_genome	fimo	Nucleotide motif (loose)	3634044	3634052	45.8	+	.	Motif 1415_gi;Alias=;ID=1415-513-E_coli_genome;pvalue=2.64e-05;qvalue= 0.363;sequence=AATTAATAA;
E_coli_genome	fimo	Nucleotide motif (loose)	3640855	3640863	45.8	+	.	Motif 1415_gi;Alias=;ID=1415-514-E_coli_genome;pvalue=2.64e-05;qvalue= 0.363;sequence=AATAAATAT;
E_coli_genome	fimo	Nucleotide motif (loose)	3651337	3651345	45.8	-	.	Motif 1415_gi;Alias=;ID=1415-515-E_coli_genome;pvalue=2.64e-05;qvalue= 0.363;sequence=TATAAATAT;
E_coli_genome	fimo	Nucleotide motif (loose)	3660993	3661001	45.8	+	.	Motif 1415_gi;Alias=;ID=1415-516-E_coli_genome;pvalue=2.64e-05;qvalue= 0.363;sequence=AATAAATAT;
E_coli_genome	fimo	Nucleotide motif (loose)	3671856	3671864	45.8	+	.	Motif 1415_gi;Alias=;ID=1415-517-E_coli_genome;pvalue=2.64e-05;qvalue= 0.363;sequence=AATAAATAT;
E_coli_genome	fimo	Nucleotide motif (loose)	3691362	3691370	45.8	+	.	Motif 1415_gi;Alias=;ID=1415-518-E_coli_genome;pvalue=2.64e-05;qvalue= 0.363;sequence=AATTAATAT;
E_coli_genome	fimo	Nucleotide motif (loose)	3720331	3720339	45.8	+	.	Motif 1415_gi;Alias=;ID=1415-519-E_coli_genome;pvalue=2.64e-05;qvalue= 0.363;sequence=AATAAATAA;
E_coli_genome	fimo	Nucleotide motif (loose)	3722219	3722227	45.8	+	.	Motif 1415_gi;Alias=;ID=1415-520-E_coli_genome;pvalue=2.64e-05;qvalue= 0.363;sequence=AATTAATAT;
E_coli_genome	fimo	Nucleotide motif (loose)	3725745	3725753	45.8	-	.	Motif 1415_gi;Alias=;ID=1415-521-E_coli_genome;pvalue=2.64e-05;qvalue= 0.363;sequence=TATAAATAA;
E_coli_genome	fimo	Nucleotide motif (loose)	3727850	3727858	45.8	-	.	Motif 1415_gi;Alias=;ID=1415-522-E_coli_genome;pvalue=2.64e-05;qvalue= 0.363;sequence=AATTAATAT;
E_coli_genome	fimo	Nucleotide motif (loose)	3743873	3743881	45.8	-	.	Motif 1415_gi;Alias=;ID=1415-523-E_coli_genome;pvalue=2.64e-05;qvalue= 0.363;sequence=TATAAATAT;
E_coli_genome	fimo	Nucleotide motif (loose)	3744262	3744270	45.8	+	.	Motif 1415_gi;Alias=;ID=1415-524-E_coli_genome;pvalue=2.64e-05;qvalue= 0.363;sequence=TATTAATAA;
E_coli_genome	fimo	Nucleotide motif (loose)	3744261	3744269	45.8	-	.	Motif 1415_gi;Alias=;ID=1415-525-E_coli_genome;pvalue=2.64e-05;qvalue= 0.363;sequence=TATTAATAT;
E_coli_genome	fimo	Nucleotide motif (loose)	3744453	3744461	45.8	-	.	Motif 1415_gi;Alias=;ID=1415-526-E_coli_genome;pvalue=2.64e-05;qvalue= 0.363;sequence=AATAAATAA;
E_coli_genome	fimo	Nucleotide motif (loose)	3744592	3744600	45.8	-	.	Motif 1415_gi;Alias=;ID=1415-527-E_coli_genome;pvalue=2.64e-05;qvalue= 0.363;sequence=AATAAATAA;
E_coli_genome	fimo	Nucleotide motif (loose)	3751945	3751953	45.8	-	.	Motif 1415_gi;Alias=;ID=1415-528-E_coli_genome;pvalue=2.64e-05;qvalue= 0.363;sequence=TATAAATAT;
E_coli_genome	fimo	Nucleotide motif (loose)	3753983	3753991	45.8	+	.	Motif 1415_gi;Alias=;ID=1415-529-E_coli_genome;pvalue=2.64e-05;qvalue= 0.363;sequence=AATAAATAT;
E_coli_genome	fimo	Nucleotide motif (loose)	3754500	3754508	45.8	-	.	Motif 1415_gi;Alias=;ID=1415-530-E_coli_genome;pvalue=2.64e-05;qvalue= 0.363;sequence=TATAAATAA;
E_coli_genome	fimo	Nucleotide motif (loose)	3762067	3762075	45.8	+	.	Motif 1415_gi;Alias=;ID=1415-531-E_coli_genome;pvalue=2.64e-05;qvalue= 0.363;sequence=TATAAATAT;
E_coli_genome	fimo	Nucleotide motif (loose)	3766882	3766890	45.8	+	.	Motif 1415_gi;Alias=;ID=1415-532-E_coli_genome;pvalue=2.64e-05;qvalue= 0.363;sequence=AATAAATAT;
E_coli_genome	fimo	Nucleotide motif (loose)	3766892	3766900	45.8	+	.	Motif 1415_gi;Alias=;ID=1415-533-E_coli_genome;pvalue=2.64e-05;qvalue= 0.363;sequence=AATAAATAT;
E_coli_genome	fimo	Nucleotide motif (loose)	3769807	3769815	45.8	+	.	Motif 1415_gi;Alias=;ID=1415-534-E_coli_genome;pvalue=2.64e-05;qvalue= 0.363;sequence=TATTAATAA;
E_coli_genome	fimo	Nucleotide motif (loose)	3769806	3769814	45.8	-	.	Motif 1415_gi;Alias=;ID=1415-535-E_coli_genome;pvalue=2.64e-05;qvalue= 0.363;sequence=TATTAATAT;
E_coli_genome	fimo	Nucleotide motif (loose)	3772386	3772394	45.8	-	.	Motif 1415_gi;Alias=;ID=1415-536-E_coli_genome;pvalue=2.64e-05;qvalue= 0.363;sequence=AATAAATAA;
E_coli_genome	fimo	Nucleotide motif (loose)	3789437	3789445	45.8	-	.	Motif 1415_gi;Alias=;ID=1415-537-E_coli_genome;pvalue=2.64e-05;qvalue= 0.363;sequence=TATAAATAT;
E_coli_genome	fimo	Nucleotide motif (loose)	3793726	3793734	45.8	-	.	Motif 1415_gi;Alias=;ID=1415-538-E_coli_genome;pvalue=2.64e-05;qvalue= 0.363;sequence=TATTAATAT;
E_coli_genome	fimo	Nucleotide motif (loose)	3797281	3797289	45.8	-	.	Motif 1415_gi;Alias=;ID=1415-539-E_coli_genome;pvalue=2.64e-05;qvalue= 0.363;sequence=TATAAATAT;
E_coli_genome	fimo	Nucleotide motif (loose)	3797402	3797410	45.8	-	.	Motif 1415_gi;Alias=;ID=1415-540-E_coli_genome;pvalue=2.64e-05;qvalue= 0.363;sequence=TATTAATAT;
E_coli_genome	fimo	Nucleotide motif (loose)	3798496	3798504	45.8	+	.	Motif 1415_gi;Alias=;ID=1415-541-E_coli_genome;pvalue=2.64e-05;qvalue= 0.363;sequence=TATAAATAA;
E_coli_genome	fimo	Nucleotide motif (loose)	3799218	3799226	45.8	-	.	Motif 1415_gi;Alias=;ID=1415-542-E_coli_genome;pvalue=2.64e-05;qvalue= 0.363;sequence=AATAAATAA;
E_coli_genome	fimo	Nucleotide motif (loose)	3799482	3799490	45.8	+	.	Motif 1415_gi;Alias=;ID=1415-543-E_coli_genome;pvalue=2.64e-05;qvalue= 0.363;sequence=TATAAATAT;
E_coli_genome	fimo	Nucleotide motif (loose)	3799488	3799496	45.8	+	.	Motif 1415_gi;Alias=;ID=1415-544-E_coli_genome;pvalue=2.64e-05;qvalue= 0.363;sequence=TATTAATAT;
E_coli_genome	fimo	Nucleotide motif (loose)	3799487	3799495	45.8	-	.	Motif 1415_gi;Alias=;ID=1415-545-E_coli_genome;pvalue=2.64e-05;qvalue= 0.363;sequence=TATTAATAT;
E_coli_genome	fimo	Nucleotide motif (loose)	3800210	3800218	45.8	+	.	Motif 1415_gi;Alias=;ID=1415-546-E_coli_genome;pvalue=2.64e-05;qvalue= 0.363;sequence=AATAAATAA;
E_coli_genome	fimo	Nucleotide motif (loose)	3800649	3800657	45.8	+	.	Motif 1415_gi;Alias=;ID=1415-547-E_coli_genome;pvalue=2.64e-05;qvalue= 0.363;sequence=AATAAATAA;
E_coli_genome	fimo	Nucleotide motif (loose)	3800862	3800870	45.8	-	.	Motif 1415_gi;Alias=;ID=1415-548-E_coli_genome;pvalue=2.64e-05;qvalue= 0.363;sequence=TATAAATAT;
E_coli_genome	fimo	Nucleotide motif (loose)	3802692	3802700	45.8	+	.	Motif 1415_gi;Alias=;ID=1415-549-E_coli_genome;pvalue=2.64e-05;qvalue= 0.363;sequence=TATTAATAA;
E_coli_genome	fimo	Nucleotide motif (loose)	3802691	3802699	45.8	-	.	Motif 1415_gi;Alias=;ID=1415-550-E_coli_genome;pvalue=2.64e-05;qvalue= 0.363;sequence=TATTAATAA;
E_coli_genome	fimo	Nucleotide motif (loose)	3803181	3803189	45.8	-	.	Motif 1415_gi;Alias=;ID=1415-551-E_coli_genome;pvalue=2.64e-05;qvalue= 0.363;sequence=AATAAATAT;
E_coli_genome	fimo	Nucleotide motif (loose)	3805142	3805150	45.8	+	.	Motif 1415_gi;Alias=;ID=1415-552-E_coli_genome;pvalue=2.64e-05;qvalue= 0.363;sequence=AATAAATAT;
E_coli_genome	fimo	Nucleotide motif (loose)	3807038	3807046	45.8	-	.	Motif 1415_gi;Alias=;ID=1415-553-E_coli_genome;pvalue=2.64e-05;qvalue= 0.363;sequence=TATAAATAT;
E_coli_genome	fimo	Nucleotide motif (loose)	3821144	3821152	45.8	+	.	Motif 1415_gi;Alias=;ID=1415-554-E_coli_genome;pvalue=2.64e-05;qvalue= 0.363;sequence=TATTAATAT;
E_coli_genome	fimo	Nucleotide motif (loose)	3836017	3836025	45.8	-	.	Motif 1415_gi;Alias=;ID=1415-555-E_coli_genome;pvalue=2.64e-05;qvalue= 0.363;sequence=AATTAATAA;
E_coli_genome	fimo	Nucleotide motif (loose)	3836761	3836769	45.8	+	.	Motif 1415_gi;Alias=;ID=1415-556-E_coli_genome;pvalue=2.64e-05;qvalue= 0.363;sequence=AATTAATAT;
E_coli_genome	fimo	Nucleotide motif (loose)	3853018	3853026	45.8	-	.	Motif 1415_gi;Alias=;ID=1415-557-E_coli_genome;pvalue=2.64e-05;qvalue= 0.363;sequence=TATAAATAT;
E_coli_genome	fimo	Nucleotide motif (loose)	3853305	3853313	45.8	-	.	Motif 1415_gi;Alias=;ID=1415-558-E_coli_genome;pvalue=2.64e-05;qvalue= 0.363;sequence=TATAAATAA;
E_coli_genome	fimo	Nucleotide motif (loose)	3857561	3857569	45.8	+	.	Motif 1415_gi;Alias=;ID=1415-559-E_coli_genome;pvalue=2.64e-05;qvalue= 0.363;sequence=TATAAATAA;
E_coli_genome	fimo	Nucleotide motif (loose)	3860668	3860676	45.8	-	.	Motif 1415_gi;Alias=;ID=1415-560-E_coli_genome;pvalue=2.64e-05;qvalue= 0.363;sequence=TATAAATAA;
E_coli_genome	fimo	Nucleotide motif (loose)	3902625	3902633	45.8	+	.	Motif 1415_gi;Alias=;ID=1415-561-E_coli_genome;pvalue=2.64e-05;qvalue= 0.363;sequence=AATAAATAA;
E_coli_genome	fimo	Nucleotide motif (loose)	3906006	3906014	45.8	-	.	Motif 1415_gi;Alias=;ID=1415-562-E_coli_genome;pvalue=2.64e-05;qvalue= 0.363;sequence=AATTAATAA;
E_coli_genome	fimo	Nucleotide motif (loose)	3922724	3922732	45.8	-	.	Motif 1415_gi;Alias=;ID=1415-563-E_coli_genome;pvalue=2.64e-05;qvalue= 0.363;sequence=AATAAATAT;
E_coli_genome	fimo	Nucleotide motif (loose)	3947125	3947133	45.8	-	.	Motif 1415_gi;Alias=;ID=1415-564-E_coli_genome;pvalue=2.64e-05;qvalue= 0.363;sequence=TATTAATAT;
E_coli_genome	fimo	Nucleotide motif (loose)	3952332	3952340	45.8	+	.	Motif 1415_gi;Alias=;ID=1415-565-E_coli_genome;pvalue=2.64e-05;qvalue= 0.363;sequence=TATAAATAT;
E_coli_genome	fimo	Nucleotide motif (loose)	3986118	3986126	45.8	-	.	Motif 1415_gi;Alias=;ID=1415-566-E_coli_genome;pvalue=2.64e-05;qvalue= 0.363;sequence=AATAAATAA;
E_coli_genome	fimo	Nucleotide motif (loose)	3986249	3986257	45.8	+	.	Motif 1415_gi;Alias=;ID=1415-567-E_coli_genome;pvalue=2.64e-05;qvalue= 0.363;sequence=AATTAATAT;
E_coli_genome	fimo	Nucleotide motif (loose)	3986263	3986271	45.8	-	.	Motif 1415_gi;Alias=;ID=1415-568-E_coli_genome;pvalue=2.64e-05;qvalue= 0.363;sequence=AATTAATAA;
E_coli_genome	fimo	Nucleotide motif (loose)	4000816	4000824	45.8	+	.	Motif 1415_gi;Alias=;ID=1415-569-E_coli_genome;pvalue=2.64e-05;qvalue= 0.363;sequence=TATTAATAT;
E_coli_genome	fimo	Nucleotide motif (loose)	4002600	4002608	45.8	+	.	Motif 1415_gi;Alias=;ID=1415-570-E_coli_genome;pvalue=2.64e-05;qvalue= 0.363;sequence=AATAAATAT;
E_coli_genome	fimo	Nucleotide motif (loose)	4003277	4003285	45.8	-	.	Motif 1415_gi;Alias=;ID=1415-571-E_coli_genome;pvalue=2.64e-05;qvalue= 0.363;sequence=AATAAATAT;
E_coli_genome	fimo	Nucleotide motif (loose)	4024380	4024388	45.8	+	.	Motif 1415_gi;Alias=;ID=1415-572-E_coli_genome;pvalue=2.64e-05;qvalue= 0.363;sequence=TATTAATAA;
E_coli_genome	fimo	Nucleotide motif (loose)	4024379	4024387	45.8	-	.	Motif 1415_gi;Alias=;ID=1415-573-E_coli_genome;pvalue=2.64e-05;qvalue= 0.363;sequence=TATTAATAA;
E_coli_genome	fimo	Nucleotide motif (loose)	4044099	4044107	45.8	+	.	Motif 1415_gi;Alias=;ID=1415-574-E_coli_genome;pvalue=2.64e-05;qvalue= 0.363;sequence=AATAAATAT;
E_coli_genome	fimo	Nucleotide motif (loose)	4044191	4044199	45.8	-	.	Motif 1415_gi;Alias=;ID=1415-575-E_coli_genome;pvalue=2.64e-05;qvalue= 0.363;sequence=TATAAATAT;
E_coli_genome	fimo	Nucleotide motif (loose)	4046130	4046138	45.8	+	.	Motif 1415_gi;Alias=;ID=1415-576-E_coli_genome;pvalue=2.64e-05;qvalue= 0.363;sequence=AATAAATAA;
E_coli_genome	fimo	Nucleotide motif (loose)	4046228	4046236	45.8	-	.	Motif 1415_gi;Alias=;ID=1415-577-E_coli_genome;pvalue=2.64e-05;qvalue= 0.363;sequence=AATAAATAT;
E_coli_genome	fimo	Nucleotide motif (loose)	4061173	4061181	45.8	+	.	Motif 1415_gi;Alias=;ID=1415-578-E_coli_genome;pvalue=2.64e-05;qvalue= 0.363;sequence=AATAAATAA;
E_coli_genome	fimo	Nucleotide motif (loose)	4064953	4064961	45.8	+	.	Motif 1415_gi;Alias=;ID=1415-579-E_coli_genome;pvalue=2.64e-05;qvalue= 0.363;sequence=AATTAATAT;
E_coli_genome	fimo	Nucleotide motif (loose)	4079068	4079076	45.8	+	.	Motif 1415_gi;Alias=;ID=1415-580-E_coli_genome;pvalue=2.64e-05;qvalue= 0.363;sequence=AATAAATAT;
E_coli_genome	fimo	Nucleotide motif (loose)	4086914	4086922	45.8	-	.	Motif 1415_gi;Alias=;ID=1415-581-E_coli_genome;pvalue=2.64e-05;qvalue= 0.363;sequence=TATAAATAA;
E_coli_genome	fimo	Nucleotide motif (loose)	4086983	4086991	45.8	-	.	Motif 1415_gi;Alias=;ID=1415-582-E_coli_genome;pvalue=2.64e-05;qvalue= 0.363;sequence=TATAAATAT;
E_coli_genome	fimo	Nucleotide motif (loose)	4087742	4087750	45.8	+	.	Motif 1415_gi;Alias=;ID=1415-583-E_coli_genome;pvalue=2.64e-05;qvalue= 0.363;sequence=AATTAATAA;
E_coli_genome	fimo	Nucleotide motif (loose)	4087864	4087872	45.8	-	.	Motif 1415_gi;Alias=;ID=1415-584-E_coli_genome;pvalue=2.64e-05;qvalue= 0.363;sequence=AATTAATAA;
E_coli_genome	fimo	Nucleotide motif (loose)	4098905	4098913	45.8	-	.	Motif 1415_gi;Alias=;ID=1415-585-E_coli_genome;pvalue=2.64e-05;qvalue= 0.363;sequence=AATAAATAA;
E_coli_genome	fimo	Nucleotide motif (loose)	4102777	4102785	45.8	+	.	Motif 1415_gi;Alias=;ID=1415-586-E_coli_genome;pvalue=2.64e-05;qvalue= 0.363;sequence=AATAAATAT;
E_coli_genome	fimo	Nucleotide motif (loose)	4112693	4112701	45.8	+	.	Motif 1415_gi;Alias=;ID=1415-587-E_coli_genome;pvalue=2.64e-05;qvalue= 0.363;sequence=AATAAATAT;
E_coli_genome	fimo	Nucleotide motif (loose)	4119749	4119757	45.8	+	.	Motif 1415_gi;Alias=;ID=1415-588-E_coli_genome;pvalue=2.64e-05;qvalue= 0.363;sequence=TATTAATAT;
E_coli_genome	fimo	Nucleotide motif (loose)	4119748	4119756	45.8	-	.	Motif 1415_gi;Alias=;ID=1415-589-E_coli_genome;pvalue=2.64e-05;qvalue= 0.363;sequence=TATTAATAA;
E_coli_genome	fimo	Nucleotide motif (loose)	4123918	4123926	45.8	+	.	Motif 1415_gi;Alias=;ID=1415-590-E_coli_genome;pvalue=2.64e-05;qvalue= 0.363;sequence=TATAAATAA;
E_coli_genome	fimo	Nucleotide motif (loose)	4131575	4131583	45.8	+	.	Motif 1415_gi;Alias=;ID=1415-591-E_coli_genome;pvalue=2.64e-05;qvalue= 0.363;sequence=AATAAATAT;
E_coli_genome	fimo	Nucleotide motif (loose)	4173186	4173194	45.8	+	.	Motif 1415_gi;Alias=;ID=1415-592-E_coli_genome;pvalue=2.64e-05;qvalue= 0.363;sequence=TATTAATAA;
E_coli_genome	fimo	Nucleotide motif (loose)	4219295	4219303	45.8	-	.	Motif 1415_gi;Alias=;ID=1415-593-E_coli_genome;pvalue=2.64e-05;qvalue= 0.363;sequence=AATAAATAA;
E_coli_genome	fimo	Nucleotide motif (loose)	4220714	4220722	45.8	+	.	Motif 1415_gi;Alias=;ID=1415-594-E_coli_genome;pvalue=2.64e-05;qvalue= 0.363;sequence=TATTAATAA;
E_coli_genome	fimo	Nucleotide motif (loose)	4222222	4222230	45.8	-	.	Motif 1415_gi;Alias=;ID=1415-595-E_coli_genome;pvalue=2.64e-05;qvalue= 0.363;sequence=AATTAATAA;
E_coli_genome	fimo	Nucleotide motif (loose)	4222442	4222450	45.8	+	.	Motif 1415_gi;Alias=;ID=1415-596-E_coli_genome;pvalue=2.64e-05;qvalue= 0.363;sequence=TATTAATAT;
E_coli_genome	fimo	Nucleotide motif (loose)	4222441	4222449	45.8	-	.	Motif 1415_gi;Alias=;ID=1415-597-E_coli_genome;pvalue=2.64e-05;qvalue= 0.363;sequence=TATTAATAA;
E_coli_genome	fimo	Nucleotide motif (loose)	4227573	4227581	45.8	+	.	Motif 1415_gi;Alias=;ID=1415-598-E_coli_genome;pvalue=2.64e-05;qvalue= 0.363;sequence=TATTAATAT;
E_coli_genome	fimo	Nucleotide motif (loose)	4227572	4227580	45.8	-	.	Motif 1415_gi;Alias=;ID=1415-599-E_coli_genome;pvalue=2.64e-05;qvalue= 0.363;sequence=TATTAATAA;
E_coli_genome	fimo	Nucleotide motif (loose)	4229357	4229365	45.8	+	.	Motif 1415_gi;Alias=;ID=1415-600-E_coli_genome;pvalue=2.64e-05;qvalue= 0.363;sequence=TATTAATAT;
E_coli_genome	fimo	Nucleotide motif (loose)	4233543	4233551	45.8	+	.	Motif 1415_gi;Alias=;ID=1415-601-E_coli_genome;pvalue=2.64e-05;qvalue= 0.363;sequence=TATAAATAA;
E_coli_genome	fimo	Nucleotide motif (loose)	4243472	4243480	45.8	+	.	Motif 1415_gi;Alias=;ID=1415-602-E_coli_genome;pvalue=2.64e-05;qvalue= 0.363;sequence=AATAAATAA;
E_coli_genome	fimo	Nucleotide motif (loose)	4250836	4250844	45.8	-	.	Motif 1415_gi;Alias=;ID=1415-603-E_coli_genome;pvalue=2.64e-05;qvalue= 0.363;sequence=TATAAATAA;
E_coli_genome	fimo	Nucleotide motif (loose)	4250893	4250901	45.8	+	.	Motif 1415_gi;Alias=;ID=1415-604-E_coli_genome;pvalue=2.64e-05;qvalue= 0.363;sequence=AATAAATAT;
E_coli_genome	fimo	Nucleotide motif (loose)	4251963	4251971	45.8	-	.	Motif 1415_gi;Alias=;ID=1415-605-E_coli_genome;pvalue=2.64e-05;qvalue= 0.363;sequence=TATAAATAT;
E_coli_genome	fimo	Nucleotide motif (loose)	4259137	4259145	45.8	+	.	Motif 1415_gi;Alias=;ID=1415-606-E_coli_genome;pvalue=2.64e-05;qvalue= 0.363;sequence=AATAAATAA;
E_coli_genome	fimo	Nucleotide motif (loose)	4260154	4260162	45.8	+	.	Motif 1415_gi;Alias=;ID=1415-607-E_coli_genome;pvalue=2.64e-05;qvalue= 0.363;sequence=AATTAATAA;
E_coli_genome	fimo	Nucleotide motif (loose)	4261355	4261363	45.8	-	.	Motif 1415_gi;Alias=;ID=1415-608-E_coli_genome;pvalue=2.64e-05;qvalue= 0.363;sequence=AATAAATAT;
E_coli_genome	fimo	Nucleotide motif (loose)	4282271	4282279	45.8	+	.	Motif 1415_gi;Alias=;ID=1415-609-E_coli_genome;pvalue=2.64e-05;qvalue= 0.363;sequence=AATTAATAT;
E_coli_genome	fimo	Nucleotide motif (loose)	4282690	4282698	45.8	-	.	Motif 1415_gi;Alias=;ID=1415-610-E_coli_genome;pvalue=2.64e-05;qvalue= 0.363;sequence=TATAAATAA;
E_coli_genome	fimo	Nucleotide motif (loose)	4304178	4304186	45.8	+	.	Motif 1415_gi;Alias=;ID=1415-611-E_coli_genome;pvalue=2.64e-05;qvalue= 0.363;sequence=TATAAATAA;
E_coli_genome	fimo	Nucleotide motif (loose)	4304536	4304544	45.8	-	.	Motif 1415_gi;Alias=;ID=1415-612-E_coli_genome;pvalue=2.64e-05;qvalue= 0.363;sequence=AATAAATAA;
E_coli_genome	fimo	Nucleotide motif (loose)	4304540	4304548	45.8	-	.	Motif 1415_gi;Alias=;ID=1415-613-E_coli_genome;pvalue=2.64e-05;qvalue= 0.363;sequence=AATTAATAA;
E_coli_genome	fimo	Nucleotide motif (loose)	4312031	4312039	45.8	-	.	Motif 1415_gi;Alias=;ID=1415-614-E_coli_genome;pvalue=2.64e-05;qvalue= 0.363;sequence=AATAAATAT;
E_coli_genome	fimo	Nucleotide motif (loose)	4312154	4312162	45.8	+	.	Motif 1415_gi;Alias=;ID=1415-615-E_coli_genome;pvalue=2.64e-05;qvalue= 0.363;sequence=TATTAATAT;
E_coli_genome	fimo	Nucleotide motif (loose)	4312153	4312161	45.8	-	.	Motif 1415_gi;Alias=;ID=1415-616-E_coli_genome;pvalue=2.64e-05;qvalue= 0.363;sequence=TATTAATAT;
E_coli_genome	fimo	Nucleotide motif (loose)	4327002	4327010	45.8	-	.	Motif 1415_gi;Alias=;ID=1415-617-E_coli_genome;pvalue=2.64e-05;qvalue= 0.363;sequence=AATAAATAA;
E_coli_genome	fimo	Nucleotide motif (loose)	4337137	4337145	45.8	+	.	Motif 1415_gi;Alias=;ID=1415-618-E_coli_genome;pvalue=2.64e-05;qvalue= 0.363;sequence=TATTAATAT;
E_coli_genome	fimo	Nucleotide motif (loose)	4337136	4337144	45.8	-	.	Motif 1415_gi;Alias=;ID=1415-619-E_coli_genome;pvalue=2.64e-05;qvalue= 0.363;sequence=TATTAATAA;
E_coli_genome	fimo	Nucleotide motif (loose)	4349180	4349188	45.8	-	.	Motif 1415_gi;Alias=;ID=1415-620-E_coli_genome;pvalue=2.64e-05;qvalue= 0.363;sequence=AATTAATAT;
E_coli_genome	fimo	Nucleotide motif (loose)	4352926	4352934	45.8	-	.	Motif 1415_gi;Alias=;ID=1415-621-E_coli_genome;pvalue=2.64e-05;qvalue= 0.363;sequence=AATTAATAT;
E_coli_genome	fimo	Nucleotide motif (loose)	4354852	4354860	45.8	+	.	Motif 1415_gi;Alias=;ID=1415-622-E_coli_genome;pvalue=2.64e-05;qvalue= 0.363;sequence=AATAAATAA;
E_coli_genome	fimo	Nucleotide motif (loose)	4368506	4368514	45.8	-	.	Motif 1415_gi;Alias=;ID=1415-623-E_coli_genome;pvalue=2.64e-05;qvalue= 0.363;sequence=AATTAATAA;
E_coli_genome	fimo	Nucleotide motif (loose)	4373795	4373803	45.8	-	.	Motif 1415_gi;Alias=;ID=1415-624-E_coli_genome;pvalue=2.64e-05;qvalue= 0.363;sequence=AATTAATAA;
E_coli_genome	fimo	Nucleotide motif (loose)	4376500	4376508	45.8	-	.	Motif 1415_gi;Alias=;ID=1415-625-E_coli_genome;pvalue=2.64e-05;qvalue= 0.363;sequence=AATTAATAA;
E_coli_genome	fimo	Nucleotide motif (loose)	4378912	4378920	45.8	+	.	Motif 1415_gi;Alias=;ID=1415-626-E_coli_genome;pvalue=2.64e-05;qvalue= 0.363;sequence=AATTAATAA;
E_coli_genome	fimo	Nucleotide motif (loose)	4384413	4384421	45.8	-	.	Motif 1415_gi;Alias=;ID=1415-627-E_coli_genome;pvalue=2.64e-05;qvalue= 0.363;sequence=AATTAATAT;
E_coli_genome	fimo	Nucleotide motif (loose)	4385595	4385603	45.8	-	.	Motif 1415_gi;Alias=;ID=1415-628-E_coli_genome;pvalue=2.64e-05;qvalue= 0.363;sequence=AATAAATAT;
E_coli_genome	fimo	Nucleotide motif (loose)	4410097	4410105	45.8	+	.	Motif 1415_gi;Alias=;ID=1415-629-E_coli_genome;pvalue=2.64e-05;qvalue= 0.363;sequence=TATTAATAT;
E_coli_genome	fimo	Nucleotide motif (loose)	4410096	4410104	45.8	-	.	Motif 1415_gi;Alias=;ID=1415-630-E_coli_genome;pvalue=2.64e-05;qvalue= 0.363;sequence=TATTAATAA;
E_coli_genome	fimo	Nucleotide motif (loose)	4416782	4416790	45.8	-	.	Motif 1415_gi;Alias=;ID=1415-631-E_coli_genome;pvalue=2.64e-05;qvalue= 0.363;sequence=AATTAATAA;
E_coli_genome	fimo	Nucleotide motif (loose)	4424715	4424723	45.8	-	.	Motif 1415_gi;Alias=;ID=1415-632-E_coli_genome;pvalue=2.64e-05;qvalue= 0.363;sequence=AATTAATAA;
E_coli_genome	fimo	Nucleotide motif (loose)	4427067	4427075	45.8	+	.	Motif 1415_gi;Alias=;ID=1415-633-E_coli_genome;pvalue=2.64e-05;qvalue= 0.363;sequence=AATAAATAT;
E_coli_genome	fimo	Nucleotide motif (loose)	4427448	4427456	45.8	+	.	Motif 1415_gi;Alias=;ID=1415-634-E_coli_genome;pvalue=2.64e-05;qvalue= 0.363;sequence=TATAAATAT;
E_coli_genome	fimo	Nucleotide motif (loose)	4427487	4427495	45.8	+	.	Motif 1415_gi;Alias=;ID=1415-635-E_coli_genome;pvalue=2.64e-05;qvalue= 0.363;sequence=TATTAATAA;
E_coli_genome	fimo	Nucleotide motif (loose)	4427486	4427494	45.8	-	.	Motif 1415_gi;Alias=;ID=1415-636-E_coli_genome;pvalue=2.64e-05;qvalue= 0.363;sequence=TATTAATAT;
E_coli_genome	fimo	Nucleotide motif (loose)	4427543	4427551	45.8	+	.	Motif 1415_gi;Alias=;ID=1415-637-E_coli_genome;pvalue=2.64e-05;qvalue= 0.363;sequence=TATTAATAT;
E_coli_genome	fimo	Nucleotide motif (loose)	4427542	4427550	45.8	-	.	Motif 1415_gi;Alias=;ID=1415-638-E_coli_genome;pvalue=2.64e-05;qvalue= 0.363;sequence=TATTAATAT;
E_coli_genome	fimo	Nucleotide motif (loose)	4427924	4427932	45.8	+	.	Motif 1415_gi;Alias=;ID=1415-639-E_coli_genome;pvalue=2.64e-05;qvalue= 0.363;sequence=TATTAATAT;
E_coli_genome	fimo	Nucleotide motif (loose)	4427923	4427931	45.8	-	.	Motif 1415_gi;Alias=;ID=1415-640-E_coli_genome;pvalue=2.64e-05;qvalue= 0.363;sequence=TATTAATAT;
E_coli_genome	fimo	Nucleotide motif (loose)	4437561	4437569	45.8	+	.	Motif 1415_gi;Alias=;ID=1415-641-E_coli_genome;pvalue=2.64e-05;qvalue= 0.363;sequence=TATAAATAA;
E_coli_genome	fimo	Nucleotide motif (loose)	4438440	4438448	45.8	-	.	Motif 1415_gi;Alias=;ID=1415-642-E_coli_genome;pvalue=2.64e-05;qvalue= 0.363;sequence=TATAAATAA;
E_coli_genome	fimo	Nucleotide motif (loose)	4449122	4449130	45.8	-	.	Motif 1415_gi;Alias=;ID=1415-643-E_coli_genome;pvalue=2.64e-05;qvalue= 0.363;sequence=AATAAATAA;
E_coli_genome	fimo	Nucleotide motif (loose)	4492925	4492933	45.8	+	.	Motif 1415_gi;Alias=;ID=1415-644-E_coli_genome;pvalue=2.64e-05;qvalue= 0.363;sequence=TATTAATAA;
E_coli_genome	fimo	Nucleotide motif (loose)	4492924	4492932	45.8	-	.	Motif 1415_gi;Alias=;ID=1415-645-E_coli_genome;pvalue=2.64e-05;qvalue= 0.363;sequence=TATTAATAT;
E_coli_genome	fimo	Nucleotide motif (loose)	4497593	4497601	45.8	-	.	Motif 1415_gi;Alias=;ID=1415-646-E_coli_genome;pvalue=2.64e-05;qvalue= 0.363;sequence=AATAAATAT;
E_coli_genome	fimo	Nucleotide motif (loose)	4498072	4498080	45.8	-	.	Motif 1415_gi;Alias=;ID=1415-647-E_coli_genome;pvalue=2.64e-05;qvalue= 0.363;sequence=TATAAATAA;
E_coli_genome	fimo	Nucleotide motif (loose)	4500409	4500417	45.8	+	.	Motif 1415_gi;Alias=;ID=1415-648-E_coli_genome;pvalue=2.64e-05;qvalue= 0.363;sequence=AATAAATAA;
E_coli_genome	fimo	Nucleotide motif (loose)	4505094	4505102	45.8	-	.	Motif 1415_gi;Alias=;ID=1415-649-E_coli_genome;pvalue=2.64e-05;qvalue= 0.363;sequence=TATAAATAA;
E_coli_genome	fimo	Nucleotide motif (loose)	4505210	4505218	45.8	-	.	Motif 1415_gi;Alias=;ID=1415-650-E_coli_genome;pvalue=2.64e-05;qvalue= 0.363;sequence=AATTAATAA;
E_coli_genome	fimo	Nucleotide motif (loose)	4518271	4518279	45.8	+	.	Motif 1415_gi;Alias=;ID=1415-651-E_coli_genome;pvalue=2.64e-05;qvalue= 0.363;sequence=TATTAATAT;
E_coli_genome	fimo	Nucleotide motif (loose)	4518270	4518278	45.8	-	.	Motif 1415_gi;Alias=;ID=1415-652-E_coli_genome;pvalue=2.64e-05;qvalue= 0.363;sequence=TATTAATAT;
E_coli_genome	fimo	Nucleotide motif (loose)	4539015	4539023	45.8	+	.	Motif 1415_gi;Alias=;ID=1415-653-E_coli_genome;pvalue=2.64e-05;qvalue= 0.363;sequence=TATTAATAT;
E_coli_genome	fimo	Nucleotide motif (loose)	4540099	4540107	45.8	+	.	Motif 1415_gi;Alias=;ID=1415-654-E_coli_genome;pvalue=2.64e-05;qvalue= 0.363;sequence=TATAAATAA;
E_coli_genome	fimo	Nucleotide motif (loose)	4541632	4541640	45.8	-	.	Motif 1415_gi;Alias=;ID=1415-655-E_coli_genome;pvalue=2.64e-05;qvalue= 0.363;sequence=AATTAATAA;
E_coli_genome	fimo	Nucleotide motif (loose)	4541729	4541737	45.8	+	.	Motif 1415_gi;Alias=;ID=1415-656-E_coli_genome;pvalue=2.64e-05;qvalue= 0.363;sequence=AATAAATAA;
E_coli_genome	fimo	Nucleotide motif (loose)	4542213	4542221	45.8	+	.	Motif 1415_gi;Alias=;ID=1415-657-E_coli_genome;pvalue=2.64e-05;qvalue= 0.363;sequence=AATAAATAT;
E_coli_genome	fimo	Nucleotide motif (loose)	4542340	4542348	45.8	-	.	Motif 1415_gi;Alias=;ID=1415-658-E_coli_genome;pvalue=2.64e-05;qvalue= 0.363;sequence=AATAAATAT;
E_coli_genome	fimo	Nucleotide motif (loose)	4542903	4542911	45.8	+	.	Motif 1415_gi;Alias=;ID=1415-659-E_coli_genome;pvalue=2.64e-05;qvalue= 0.363;sequence=TATAAATAA;
E_coli_genome	fimo	Nucleotide motif (loose)	4555291	4555299	45.8	-	.	Motif 1415_gi;Alias=;ID=1415-660-E_coli_genome;pvalue=2.64e-05;qvalue= 0.363;sequence=AATAAATAT;
E_coli_genome	fimo	Nucleotide motif (loose)	4556566	4556574	45.8	+	.	Motif 1415_gi;Alias=;ID=1415-661-E_coli_genome;pvalue=2.64e-05;qvalue= 0.363;sequence=TATTAATAA;
E_coli_genome	fimo	Nucleotide motif (loose)	4556565	4556573	45.8	-	.	Motif 1415_gi;Alias=;ID=1415-662-E_coli_genome;pvalue=2.64e-05;qvalue= 0.363;sequence=TATTAATAT;
E_coli_genome	fimo	Nucleotide motif (loose)	4556671	4556679	45.8	+	.	Motif 1415_gi;Alias=;ID=1415-663-E_coli_genome;pvalue=2.64e-05;qvalue= 0.363;sequence=AATAAATAA;
E_coli_genome	fimo	Nucleotide motif (loose)	4562796	4562804	45.8	+	.	Motif 1415_gi;Alias=;ID=1415-664-E_coli_genome;pvalue=2.64e-05;qvalue= 0.363;sequence=TATAAATAT;
E_coli_genome	fimo	Nucleotide motif (loose)	4577053	4577061	45.8	+	.	Motif 1415_gi;Alias=;ID=1415-665-E_coli_genome;pvalue=2.64e-05;qvalue= 0.363;sequence=TATTAATAA;
E_coli_genome	fimo	Nucleotide motif (loose)	4577052	4577060	45.8	-	.	Motif 1415_gi;Alias=;ID=1415-666-E_coli_genome;pvalue=2.64e-05;qvalue= 0.363;sequence=TATTAATAT;
E_coli_genome	fimo	Nucleotide motif (loose)	4577608	4577616	45.8	+	.	Motif 1415_gi;Alias=;ID=1415-667-E_coli_genome;pvalue=2.64e-05;qvalue= 0.363;sequence=AATTAATAT;
E_coli_genome	fimo	Nucleotide motif (loose)	4578884	4578892	45.8	-	.	Motif 1415_gi;Alias=;ID=1415-668-E_coli_genome;pvalue=2.64e-05;qvalue= 0.363;sequence=AATTAATAT;
E_coli_genome	fimo	Nucleotide motif (loose)	4581027	4581035	45.8	+	.	Motif 1415_gi;Alias=;ID=1415-669-E_coli_genome;pvalue=2.64e-05;qvalue= 0.363;sequence=TATTAATAT;
E_coli_genome	fimo	Nucleotide motif (loose)	4581026	4581034	45.8	-	.	Motif 1415_gi;Alias=;ID=1415-670-E_coli_genome;pvalue=2.64e-05;qvalue= 0.363;sequence=TATTAATAA;
E_coli_genome	fimo	Nucleotide motif (loose)	4591507	4591515	45.8	-	.	Motif 1415_gi;Alias=;ID=1415-671-E_coli_genome;pvalue=2.64e-05;qvalue= 0.363;sequence=TATAAATAT;
E_coli_genome	fimo	Nucleotide motif (loose)	4603147	4603155	45.8	+	.	Motif 1415_gi;Alias=;ID=1415-672-E_coli_genome;pvalue=2.64e-05;qvalue= 0.363;sequence=AATAAATAT;
E_coli_genome	fimo	Nucleotide motif (loose)	4611234	4611242	45.8	+	.	Motif 1415_gi;Alias=;ID=1415-673-E_coli_genome;pvalue=2.64e-05;qvalue= 0.363;sequence=TATTAATAA;
E_coli_genome	fimo	Nucleotide motif (loose)	4611233	4611241	45.8	-	.	Motif 1415_gi;Alias=;ID=1415-674-E_coli_genome;pvalue=2.64e-05;qvalue= 0.363;sequence=TATTAATAT;
##gff-version 3
E_coli_genome	fimo	Nucleotide motif (loose)	17147	17155	45.8	-	.	Motif 1420_gi;Alias=;ID=1420-1-E_coli_genome;pvalue=2.64e-05;qvalue= 0.52;sequence=AATAATTAA;
E_coli_genome	fimo	Nucleotide motif (loose)	17249	17257	45.8	-	.	Motif 1420_gi;Alias=;ID=1420-2-E_coli_genome;pvalue=2.64e-05;qvalue= 0.52;sequence=AATAATTAA;
E_coli_genome	fimo	Nucleotide motif (loose)	42002	42010	45.8	+	.	Motif 1420_gi;Alias=;ID=1420-3-E_coli_genome;pvalue=2.64e-05;qvalue= 0.52;sequence=TATAATTAT;
E_coli_genome	fimo	Nucleotide motif (loose)	42005	42013	45.8	+	.	Motif 1420_gi;Alias=;ID=1420-4-E_coli_genome;pvalue=2.64e-05;qvalue= 0.52;sequence=AATTATTAT;
E_coli_genome	fimo	Nucleotide motif (loose)	42008	42016	45.8	+	.	Motif 1420_gi;Alias=;ID=1420-5-E_coli_genome;pvalue=2.64e-05;qvalue= 0.52;sequence=TATTATTAA;
E_coli_genome	fimo	Nucleotide motif (loose)	42003	42011	45.8	-	.	Motif 1420_gi;Alias=;ID=1420-6-E_coli_genome;pvalue=2.64e-05;qvalue= 0.52;sequence=AATAATTAT;
E_coli_genome	fimo	Nucleotide motif (loose)	59153	59161	45.8	+	.	Motif 1420_gi;Alias=;ID=1420-7-E_coli_genome;pvalue=2.64e-05;qvalue= 0.52;sequence=AATTATTAT;
E_coli_genome	fimo	Nucleotide motif (loose)	59156	59164	45.8	+	.	Motif 1420_gi;Alias=;ID=1420-8-E_coli_genome;pvalue=2.64e-05;qvalue= 0.52;sequence=TATTATTAA;
E_coli_genome	fimo	Nucleotide motif (loose)	84080	84088	45.8	+	.	Motif 1420_gi;Alias=;ID=1420-9-E_coli_genome;pvalue=2.64e-05;qvalue= 0.52;sequence=AATTATTAA;
E_coli_genome	fimo	Nucleotide motif (loose)	84078	84086	45.8	-	.	Motif 1420_gi;Alias=;ID=1420-10-E_coli_genome;pvalue=2.64e-05;qvalue= 0.52;sequence=AATAATTAA;
E_coli_genome	fimo	Nucleotide motif (loose)	89189	89197	45.8	+	.	Motif 1420_gi;Alias=;ID=1420-11-E_coli_genome;pvalue=2.64e-05;qvalue= 0.52;sequence=AATAATTAA;
E_coli_genome	fimo	Nucleotide motif (loose)	141266	141274	45.8	-	.	Motif 1420_gi;Alias=;ID=1420-12-E_coli_genome;pvalue=2.64e-05;qvalue= 0.52;sequence=TATAATTAA;
E_coli_genome	fimo	Nucleotide motif (loose)	152761	152769	45.8	-	.	Motif 1420_gi;Alias=;ID=1420-13-E_coli_genome;pvalue=2.64e-05;qvalue= 0.52;sequence=TATTATTAT;
E_coli_genome	fimo	Nucleotide motif (loose)	156251	156259	45.8	+	.	Motif 1420_gi;Alias=;ID=1420-14-E_coli_genome;pvalue=2.64e-05;qvalue= 0.52;sequence=AATTATTAT;
E_coli_genome	fimo	Nucleotide motif (loose)	162172	162180	45.8	+	.	Motif 1420_gi;Alias=;ID=1420-15-E_coli_genome;pvalue=2.64e-05;qvalue= 0.52;sequence=TATTATTAA;
E_coli_genome	fimo	Nucleotide motif (loose)	174473	174481	45.8	-	.	Motif 1420_gi;Alias=;ID=1420-16-E_coli_genome;pvalue=2.64e-05;qvalue= 0.52;sequence=AATTATTAA;
E_coli_genome	fimo	Nucleotide motif (loose)	238253	238261	45.8	-	.	Motif 1420_gi;Alias=;ID=1420-17-E_coli_genome;pvalue=2.64e-05;qvalue= 0.52;sequence=AATAATTAA;
E_coli_genome	fimo	Nucleotide motif (loose)	250488	250496	45.8	+	.	Motif 1420_gi;Alias=;ID=1420-18-E_coli_genome;pvalue=2.64e-05;qvalue= 0.52;sequence=AATTATTAT;
E_coli_genome	fimo	Nucleotide motif (loose)	260201	260209	45.8	-	.	Motif 1420_gi;Alias=;ID=1420-19-E_coli_genome;pvalue=2.64e-05;qvalue= 0.52;sequence=TATTATTAA;
E_coli_genome	fimo	Nucleotide motif (loose)	269544	269552	45.8	-	.	Motif 1420_gi;Alias=;ID=1420-20-E_coli_genome;pvalue=2.64e-05;qvalue= 0.52;sequence=AATAATTAT;
E_coli_genome	fimo	Nucleotide motif (loose)	285165	285173	45.8	-	.	Motif 1420_gi;Alias=;ID=1420-21-E_coli_genome;pvalue=2.64e-05;qvalue= 0.52;sequence=AATAATTAA;
E_coli_genome	fimo	Nucleotide motif (loose)	292879	292887	45.8	-	.	Motif 1420_gi;Alias=;ID=1420-22-E_coli_genome;pvalue=2.64e-05;qvalue= 0.52;sequence=AATTATTAT;
E_coli_genome	fimo	Nucleotide motif (loose)	303838	303846	45.8	-	.	Motif 1420_gi;Alias=;ID=1420-23-E_coli_genome;pvalue=2.64e-05;qvalue= 0.52;sequence=AATAATTAA;
E_coli_genome	fimo	Nucleotide motif (loose)	311442	311450	45.8	-	.	Motif 1420_gi;Alias=;ID=1420-24-E_coli_genome;pvalue=2.64e-05;qvalue= 0.52;sequence=AATAATTAA;
E_coli_genome	fimo	Nucleotide motif (loose)	313067	313075	45.8	-	.	Motif 1420_gi;Alias=;ID=1420-25-E_coli_genome;pvalue=2.64e-05;qvalue= 0.52;sequence=AATTATTAT;
E_coli_genome	fimo	Nucleotide motif (loose)	316359	316367	45.8	-	.	Motif 1420_gi;Alias=;ID=1420-26-E_coli_genome;pvalue=2.64e-05;qvalue= 0.52;sequence=TATAATTAA;
E_coli_genome	fimo	Nucleotide motif (loose)	318360	318368	45.8	+	.	Motif 1420_gi;Alias=;ID=1420-27-E_coli_genome;pvalue=2.64e-05;qvalue= 0.52;sequence=AATTATTAT;
E_coli_genome	fimo	Nucleotide motif (loose)	325151	325159	45.8	+	.	Motif 1420_gi;Alias=;ID=1420-28-E_coli_genome;pvalue=2.64e-05;qvalue= 0.52;sequence=AATTATTAT;
E_coli_genome	fimo	Nucleotide motif (loose)	334833	334841	45.8	+	.	Motif 1420_gi;Alias=;ID=1420-29-E_coli_genome;pvalue=2.64e-05;qvalue= 0.52;sequence=AATAATTAA;
E_coli_genome	fimo	Nucleotide motif (loose)	341100	341108	45.8	+	.	Motif 1420_gi;Alias=;ID=1420-30-E_coli_genome;pvalue=2.64e-05;qvalue= 0.52;sequence=TATTATTAA;
E_coli_genome	fimo	Nucleotide motif (loose)	346421	346429	45.8	+	.	Motif 1420_gi;Alias=;ID=1420-31-E_coli_genome;pvalue=2.64e-05;qvalue= 0.52;sequence=AATTATTAA;
E_coli_genome	fimo	Nucleotide motif (loose)	356194	356202	45.8	+	.	Motif 1420_gi;Alias=;ID=1420-32-E_coli_genome;pvalue=2.64e-05;qvalue= 0.52;sequence=AATTATTAA;
E_coli_genome	fimo	Nucleotide motif (loose)	363226	363234	45.8	+	.	Motif 1420_gi;Alias=;ID=1420-33-E_coli_genome;pvalue=2.64e-05;qvalue= 0.52;sequence=TATTATTAT;
E_coli_genome	fimo	Nucleotide motif (loose)	389953	389961	45.8	+	.	Motif 1420_gi;Alias=;ID=1420-34-E_coli_genome;pvalue=2.64e-05;qvalue= 0.52;sequence=AATAATTAA;
E_coli_genome	fimo	Nucleotide motif (loose)	391825	391833	45.8	+	.	Motif 1420_gi;Alias=;ID=1420-35-E_coli_genome;pvalue=2.64e-05;qvalue= 0.52;sequence=TATAATTAA;
E_coli_genome	fimo	Nucleotide motif (loose)	401146	401154	45.8	-	.	Motif 1420_gi;Alias=;ID=1420-36-E_coli_genome;pvalue=2.64e-05;qvalue= 0.52;sequence=TATAATTAA;
E_coli_genome	fimo	Nucleotide motif (loose)	408520	408528	45.8	-	.	Motif 1420_gi;Alias=;ID=1420-37-E_coli_genome;pvalue=2.64e-05;qvalue= 0.52;sequence=TATTATTAT;
E_coli_genome	fimo	Nucleotide motif (loose)	409026	409034	45.8	+	.	Motif 1420_gi;Alias=;ID=1420-38-E_coli_genome;pvalue=2.64e-05;qvalue= 0.52;sequence=AATAATTAT;
E_coli_genome	fimo	Nucleotide motif (loose)	409027	409035	45.8	-	.	Motif 1420_gi;Alias=;ID=1420-39-E_coli_genome;pvalue=2.64e-05;qvalue= 0.52;sequence=TATAATTAT;
E_coli_genome	fimo	Nucleotide motif (loose)	425183	425191	45.8	-	.	Motif 1420_gi;Alias=;ID=1420-40-E_coli_genome;pvalue=2.64e-05;qvalue= 0.52;sequence=TATTATTAA;
E_coli_genome	fimo	Nucleotide motif (loose)	443059	443067	45.8	+	.	Motif 1420_gi;Alias=;ID=1420-41-E_coli_genome;pvalue=2.64e-05;qvalue= 0.52;sequence=AATAATTAT;
E_coli_genome	fimo	Nucleotide motif (loose)	443060	443068	45.8	-	.	Motif 1420_gi;Alias=;ID=1420-42-E_coli_genome;pvalue=2.64e-05;qvalue= 0.52;sequence=TATAATTAT;
E_coli_genome	fimo	Nucleotide motif (loose)	451862	451870	45.8	+	.	Motif 1420_gi;Alias=;ID=1420-43-E_coli_genome;pvalue=2.64e-05;qvalue= 0.52;sequence=AATAATTAT;
E_coli_genome	fimo	Nucleotide motif (loose)	458696	458704	45.8	+	.	Motif 1420_gi;Alias=;ID=1420-44-E_coli_genome;pvalue=2.64e-05;qvalue= 0.52;sequence=AATAATTAA;
E_coli_genome	fimo	Nucleotide motif (loose)	466829	466837	45.8	+	.	Motif 1420_gi;Alias=;ID=1420-45-E_coli_genome;pvalue=2.64e-05;qvalue= 0.52;sequence=TATTATTAT;
E_coli_genome	fimo	Nucleotide motif (loose)	479377	479385	45.8	-	.	Motif 1420_gi;Alias=;ID=1420-46-E_coli_genome;pvalue=2.64e-05;qvalue= 0.52;sequence=AATAATTAA;
E_coli_genome	fimo	Nucleotide motif (loose)	481037	481045	45.8	+	.	Motif 1420_gi;Alias=;ID=1420-47-E_coli_genome;pvalue=2.64e-05;qvalue= 0.52;sequence=AATAATTAA;
E_coli_genome	fimo	Nucleotide motif (loose)	486252	486260	45.8	+	.	Motif 1420_gi;Alias=;ID=1420-48-E_coli_genome;pvalue=2.64e-05;qvalue= 0.52;sequence=AATTATTAT;
E_coli_genome	fimo	Nucleotide motif (loose)	493953	493961	45.8	-	.	Motif 1420_gi;Alias=;ID=1420-49-E_coli_genome;pvalue=2.64e-05;qvalue= 0.52;sequence=TATTATTAT;
E_coli_genome	fimo	Nucleotide motif (loose)	503335	503343	45.8	+	.	Motif 1420_gi;Alias=;ID=1420-50-E_coli_genome;pvalue=2.64e-05;qvalue= 0.52;sequence=AATAATTAT;
E_coli_genome	fimo	Nucleotide motif (loose)	503336	503344	45.8	-	.	Motif 1420_gi;Alias=;ID=1420-51-E_coli_genome;pvalue=2.64e-05;qvalue= 0.52;sequence=AATAATTAT;
E_coli_genome	fimo	Nucleotide motif (loose)	507227	507235	45.8	-	.	Motif 1420_gi;Alias=;ID=1420-52-E_coli_genome;pvalue=2.64e-05;qvalue= 0.52;sequence=TATTATTAT;
E_coli_genome	fimo	Nucleotide motif (loose)	527462	527470	45.8	-	.	Motif 1420_gi;Alias=;ID=1420-53-E_coli_genome;pvalue=2.64e-05;qvalue= 0.52;sequence=TATTATTAA;
E_coli_genome	fimo	Nucleotide motif (loose)	545309	545317	45.8	+	.	Motif 1420_gi;Alias=;ID=1420-54-E_coli_genome;pvalue=2.64e-05;qvalue= 0.52;sequence=AATAATTAT;
E_coli_genome	fimo	Nucleotide motif (loose)	545310	545318	45.8	-	.	Motif 1420_gi;Alias=;ID=1420-55-E_coli_genome;pvalue=2.64e-05;qvalue= 0.52;sequence=AATAATTAT;
E_coli_genome	fimo	Nucleotide motif (loose)	546565	546573	45.8	-	.	Motif 1420_gi;Alias=;ID=1420-56-E_coli_genome;pvalue=2.64e-05;qvalue= 0.52;sequence=AATTATTAA;
E_coli_genome	fimo	Nucleotide motif (loose)	562589	562597	45.8	-	.	Motif 1420_gi;Alias=;ID=1420-57-E_coli_genome;pvalue=2.64e-05;qvalue= 0.52;sequence=TATAATTAT;
E_coli_genome	fimo	Nucleotide motif (loose)	563837	563845	45.8	+	.	Motif 1420_gi;Alias=;ID=1420-58-E_coli_genome;pvalue=2.64e-05;qvalue= 0.52;sequence=TATAATTAA;
E_coli_genome	fimo	Nucleotide motif (loose)	567910	567918	45.8	-	.	Motif 1420_gi;Alias=;ID=1420-59-E_coli_genome;pvalue=2.64e-05;qvalue= 0.52;sequence=TATAATTAA;
E_coli_genome	fimo	Nucleotide motif (loose)	570064	570072	45.8	-	.	Motif 1420_gi;Alias=;ID=1420-60-E_coli_genome;pvalue=2.64e-05;qvalue= 0.52;sequence=AATTATTAA;
E_coli_genome	fimo	Nucleotide motif (loose)	570640	570648	45.8	+	.	Motif 1420_gi;Alias=;ID=1420-61-E_coli_genome;pvalue=2.64e-05;qvalue= 0.52;sequence=AATTATTAT;
E_coli_genome	fimo	Nucleotide motif (loose)	574360	574368	45.8	+	.	Motif 1420_gi;Alias=;ID=1420-62-E_coli_genome;pvalue=2.64e-05;qvalue= 0.52;sequence=AATTATTAA;
E_coli_genome	fimo	Nucleotide motif (loose)	576846	576854	45.8	+	.	Motif 1420_gi;Alias=;ID=1420-63-E_coli_genome;pvalue=2.64e-05;qvalue= 0.52;sequence=TATTATTAA;
E_coli_genome	fimo	Nucleotide motif (loose)	579088	579096	45.8	+	.	Motif 1420_gi;Alias=;ID=1420-64-E_coli_genome;pvalue=2.64e-05;qvalue= 0.52;sequence=AATAATTAA;
E_coli_genome	fimo	Nucleotide motif (loose)	580049	580057	45.8	-	.	Motif 1420_gi;Alias=;ID=1420-65-E_coli_genome;pvalue=2.64e-05;qvalue= 0.52;sequence=TATTATTAT;
E_coli_genome	fimo	Nucleotide motif (loose)	580598	580606	45.8	+	.	Motif 1420_gi;Alias=;ID=1420-66-E_coli_genome;pvalue=2.64e-05;qvalue= 0.52;sequence=AATTATTAT;
E_coli_genome	fimo	Nucleotide motif (loose)	580596	580604	45.8	-	.	Motif 1420_gi;Alias=;ID=1420-67-E_coli_genome;pvalue=2.64e-05;qvalue= 0.52;sequence=AATAATTAT;
E_coli_genome	fimo	Nucleotide motif (loose)	583526	583534	45.8	-	.	Motif 1420_gi;Alias=;ID=1420-68-E_coli_genome;pvalue=2.64e-05;qvalue= 0.52;sequence=AATTATTAT;
E_coli_genome	fimo	Nucleotide motif (loose)	583726	583734	45.8	-	.	Motif 1420_gi;Alias=;ID=1420-69-E_coli_genome;pvalue=2.64e-05;qvalue= 0.52;sequence=TATAATTAA;
E_coli_genome	fimo	Nucleotide motif (loose)	584458	584466	45.8	-	.	Motif 1420_gi;Alias=;ID=1420-70-E_coli_genome;pvalue=2.64e-05;qvalue= 0.52;sequence=TATAATTAA;
E_coli_genome	fimo	Nucleotide motif (loose)	585416	585424	45.8	-	.	Motif 1420_gi;Alias=;ID=1420-71-E_coli_genome;pvalue=2.64e-05;qvalue= 0.52;sequence=AATTATTAA;
E_coli_genome	fimo	Nucleotide motif (loose)	598854	598862	45.8	+	.	Motif 1420_gi;Alias=;ID=1420-72-E_coli_genome;pvalue=2.64e-05;qvalue= 0.52;sequence=TATTATTAA;
E_coli_genome	fimo	Nucleotide motif (loose)	618072	618080	45.8	+	.	Motif 1420_gi;Alias=;ID=1420-73-E_coli_genome;pvalue=2.64e-05;qvalue= 0.52;sequence=AATAATTAT;
E_coli_genome	fimo	Nucleotide motif (loose)	636618	636626	45.8	-	.	Motif 1420_gi;Alias=;ID=1420-74-E_coli_genome;pvalue=2.64e-05;qvalue= 0.52;sequence=TATAATTAA;
E_coli_genome	fimo	Nucleotide motif (loose)	646626	646634	45.8	+	.	Motif 1420_gi;Alias=;ID=1420-75-E_coli_genome;pvalue=2.64e-05;qvalue= 0.52;sequence=AATAATTAA;
E_coli_genome	fimo	Nucleotide motif (loose)	651678	651686	45.8	-	.	Motif 1420_gi;Alias=;ID=1420-76-E_coli_genome;pvalue=2.64e-05;qvalue= 0.52;sequence=TATTATTAA;
E_coli_genome	fimo	Nucleotide motif (loose)	658808	658816	45.8	+	.	Motif 1420_gi;Alias=;ID=1420-77-E_coli_genome;pvalue=2.64e-05;qvalue= 0.52;sequence=AATTATTAT;
E_coli_genome	fimo	Nucleotide motif (loose)	674980	674988	45.8	+	.	Motif 1420_gi;Alias=;ID=1420-78-E_coli_genome;pvalue=2.64e-05;qvalue= 0.52;sequence=TATTATTAT;
E_coli_genome	fimo	Nucleotide motif (loose)	678654	678662	45.8	-	.	Motif 1420_gi;Alias=;ID=1420-79-E_coli_genome;pvalue=2.64e-05;qvalue= 0.52;sequence=AATAATTAA;
E_coli_genome	fimo	Nucleotide motif (loose)	683573	683581	45.8	-	.	Motif 1420_gi;Alias=;ID=1420-80-E_coli_genome;pvalue=2.64e-05;qvalue= 0.52;sequence=TATTATTAT;
E_coli_genome	fimo	Nucleotide motif (loose)	734025	734033	45.8	-	.	Motif 1420_gi;Alias=;ID=1420-81-E_coli_genome;pvalue=2.64e-05;qvalue= 0.52;sequence=TATTATTAT;
E_coli_genome	fimo	Nucleotide motif (loose)	734120	734128	45.8	+	.	Motif 1420_gi;Alias=;ID=1420-82-E_coli_genome;pvalue=2.64e-05;qvalue= 0.52;sequence=TATTATTAT;
E_coli_genome	fimo	Nucleotide motif (loose)	742555	742563	45.8	-	.	Motif 1420_gi;Alias=;ID=1420-83-E_coli_genome;pvalue=2.64e-05;qvalue= 0.52;sequence=AATTATTAT;
E_coli_genome	fimo	Nucleotide motif (loose)	754669	754677	45.8	+	.	Motif 1420_gi;Alias=;ID=1420-84-E_coli_genome;pvalue=2.64e-05;qvalue= 0.52;sequence=AATTATTAA;
E_coli_genome	fimo	Nucleotide motif (loose)	770849	770857	45.8	-	.	Motif 1420_gi;Alias=;ID=1420-85-E_coli_genome;pvalue=2.64e-05;qvalue= 0.52;sequence=TATAATTAA;
E_coli_genome	fimo	Nucleotide motif (loose)	770859	770867	45.8	+	.	Motif 1420_gi;Alias=;ID=1420-86-E_coli_genome;pvalue=2.64e-05;qvalue= 0.52;sequence=TATAATTAT;
E_coli_genome	fimo	Nucleotide motif (loose)	770860	770868	45.8	-	.	Motif 1420_gi;Alias=;ID=1420-87-E_coli_genome;pvalue=2.64e-05;qvalue= 0.52;sequence=TATAATTAT;
E_coli_genome	fimo	Nucleotide motif (loose)	776205	776213	45.8	+	.	Motif 1420_gi;Alias=;ID=1420-88-E_coli_genome;pvalue=2.64e-05;qvalue= 0.52;sequence=AATAATTAA;
E_coli_genome	fimo	Nucleotide motif (loose)	776384	776392	45.8	-	.	Motif 1420_gi;Alias=;ID=1420-89-E_coli_genome;pvalue=2.64e-05;qvalue= 0.52;sequence=AATAATTAT;
E_coli_genome	fimo	Nucleotide motif (loose)	779034	779042	45.8	+	.	Motif 1420_gi;Alias=;ID=1420-90-E_coli_genome;pvalue=2.64e-05;qvalue= 0.52;sequence=AATAATTAA;
E_coli_genome	fimo	Nucleotide motif (loose)	779032	779040	45.8	-	.	Motif 1420_gi;Alias=;ID=1420-91-E_coli_genome;pvalue=2.64e-05;qvalue= 0.52;sequence=AATTATTAT;
E_coli_genome	fimo	Nucleotide motif (loose)	784837	784845	45.8	-	.	Motif 1420_gi;Alias=;ID=1420-92-E_coli_genome;pvalue=2.64e-05;qvalue= 0.52;sequence=AATAATTAA;
E_coli_genome	fimo	Nucleotide motif (loose)	785438	785446	45.8	+	.	Motif 1420_gi;Alias=;ID=1420-93-E_coli_genome;pvalue=2.64e-05;qvalue= 0.52;sequence=AATAATTAA;
E_coli_genome	fimo	Nucleotide motif (loose)	787625	787633	45.8	-	.	Motif 1420_gi;Alias=;ID=1420-94-E_coli_genome;pvalue=2.64e-05;qvalue= 0.52;sequence=AATTATTAT;
E_coli_genome	fimo	Nucleotide motif (loose)	841637	841645	45.8	-	.	Motif 1420_gi;Alias=;ID=1420-95-E_coli_genome;pvalue=2.64e-05;qvalue= 0.52;sequence=AATTATTAT;
E_coli_genome	fimo	Nucleotide motif (loose)	903794	903802	45.8	+	.	Motif 1420_gi;Alias=;ID=1420-96-E_coli_genome;pvalue=2.64e-05;qvalue= 0.52;sequence=AATAATTAT;
E_coli_genome	fimo	Nucleotide motif (loose)	926058	926066	45.8	-	.	Motif 1420_gi;Alias=;ID=1420-97-E_coli_genome;pvalue=2.64e-05;qvalue= 0.52;sequence=AATAATTAT;
E_coli_genome	fimo	Nucleotide motif (loose)	945228	945236	45.8	+	.	Motif 1420_gi;Alias=;ID=1420-98-E_coli_genome;pvalue=2.64e-05;qvalue= 0.52;sequence=AATAATTAA;
E_coli_genome	fimo	Nucleotide motif (loose)	948655	948663	45.8	+	.	Motif 1420_gi;Alias=;ID=1420-99-E_coli_genome;pvalue=2.64e-05;qvalue= 0.52;sequence=AATAATTAT;
E_coli_genome	fimo	Nucleotide motif (loose)	948656	948664	45.8	-	.	Motif 1420_gi;Alias=;ID=1420-100-E_coli_genome;pvalue=2.64e-05;qvalue= 0.52;sequence=AATAATTAT;
E_coli_genome	fimo	Nucleotide motif (loose)	997804	997812	45.8	+	.	Motif 1420_gi;Alias=;ID=1420-101-E_coli_genome;pvalue=2.64e-05;qvalue= 0.52;sequence=TATTATTAA;
E_coli_genome	fimo	Nucleotide motif (loose)	998399	998407	45.8	+	.	Motif 1420_gi;Alias=;ID=1420-102-E_coli_genome;pvalue=2.64e-05;qvalue= 0.52;sequence=TATTATTAA;
E_coli_genome	fimo	Nucleotide motif (loose)	1015456	1015464	45.8	-	.	Motif 1420_gi;Alias=;ID=1420-103-E_coli_genome;pvalue=2.64e-05;qvalue= 0.52;sequence=TATAATTAA;
E_coli_genome	fimo	Nucleotide motif (loose)	1016676	1016684	45.8	-	.	Motif 1420_gi;Alias=;ID=1420-104-E_coli_genome;pvalue=2.64e-05;qvalue= 0.52;sequence=TATTATTAA;
E_coli_genome	fimo	Nucleotide motif (loose)	1030667	1030675	45.8	-	.	Motif 1420_gi;Alias=;ID=1420-105-E_coli_genome;pvalue=2.64e-05;qvalue= 0.52;sequence=AATAATTAT;
E_coli_genome	fimo	Nucleotide motif (loose)	1049035	1049043	45.8	+	.	Motif 1420_gi;Alias=;ID=1420-106-E_coli_genome;pvalue=2.64e-05;qvalue= 0.52;sequence=TATTATTAA;
E_coli_genome	fimo	Nucleotide motif (loose)	1050768	1050776	45.8	-	.	Motif 1420_gi;Alias=;ID=1420-107-E_coli_genome;pvalue=2.64e-05;qvalue= 0.52;sequence=AATAATTAA;
E_coli_genome	fimo	Nucleotide motif (loose)	1064072	1064080	45.8	+	.	Motif 1420_gi;Alias=;ID=1420-108-E_coli_genome;pvalue=2.64e-05;qvalue= 0.52;sequence=AATAATTAT;
E_coli_genome	fimo	Nucleotide motif (loose)	1064073	1064081	45.8	-	.	Motif 1420_gi;Alias=;ID=1420-109-E_coli_genome;pvalue=2.64e-05;qvalue= 0.52;sequence=AATAATTAT;
E_coli_genome	fimo	Nucleotide motif (loose)	1067905	1067913	45.8	-	.	Motif 1420_gi;Alias=;ID=1420-110-E_coli_genome;pvalue=2.64e-05;qvalue= 0.52;sequence=AATAATTAT;
E_coli_genome	fimo	Nucleotide motif (loose)	1079281	1079289	45.8	-	.	Motif 1420_gi;Alias=;ID=1420-111-E_coli_genome;pvalue=2.64e-05;qvalue= 0.52;sequence=AATTATTAT;
E_coli_genome	fimo	Nucleotide motif (loose)	1086502	1086510	45.8	+	.	Motif 1420_gi;Alias=;ID=1420-112-E_coli_genome;pvalue=2.64e-05;qvalue= 0.52;sequence=AATAATTAA;
E_coli_genome	fimo	Nucleotide motif (loose)	1089808	1089816	45.8	-	.	Motif 1420_gi;Alias=;ID=1420-113-E_coli_genome;pvalue=2.64e-05;qvalue= 0.52;sequence=TATAATTAT;
E_coli_genome	fimo	Nucleotide motif (loose)	1092547	1092555	45.8	+	.	Motif 1420_gi;Alias=;ID=1420-114-E_coli_genome;pvalue=2.64e-05;qvalue= 0.52;sequence=AATAATTAA;
E_coli_genome	fimo	Nucleotide motif (loose)	1092746	1092754	45.8	-	.	Motif 1420_gi;Alias=;ID=1420-115-E_coli_genome;pvalue=2.64e-05;qvalue= 0.52;sequence=AATTATTAT;
E_coli_genome	fimo	Nucleotide motif (loose)	1092831	1092839	45.8	-	.	Motif 1420_gi;Alias=;ID=1420-116-E_coli_genome;pvalue=2.64e-05;qvalue= 0.52;sequence=TATTATTAA;
E_coli_genome	fimo	Nucleotide motif (loose)	1094361	1094369	45.8	+	.	Motif 1420_gi;Alias=;ID=1420-117-E_coli_genome;pvalue=2.64e-05;qvalue= 0.52;sequence=TATAATTAA;
E_coli_genome	fimo	Nucleotide motif (loose)	1123150	1123158	45.8	+	.	Motif 1420_gi;Alias=;ID=1420-118-E_coli_genome;pvalue=2.64e-05;qvalue= 0.52;sequence=AATTATTAT;
E_coli_genome	fimo	Nucleotide motif (loose)	1146398	1146406	45.8	+	.	Motif 1420_gi;Alias=;ID=1420-119-E_coli_genome;pvalue=2.64e-05;qvalue= 0.52;sequence=AATAATTAA;
E_coli_genome	fimo	Nucleotide motif (loose)	1149217	1149225	45.8	+	.	Motif 1420_gi;Alias=;ID=1420-120-E_coli_genome;pvalue=2.64e-05;qvalue= 0.52;sequence=TATTATTAT;
E_coli_genome	fimo	Nucleotide motif (loose)	1188150	1188158	45.8	+	.	Motif 1420_gi;Alias=;ID=1420-121-E_coli_genome;pvalue=2.64e-05;qvalue= 0.52;sequence=AATTATTAA;
E_coli_genome	fimo	Nucleotide motif (loose)	1190467	1190475	45.8	+	.	Motif 1420_gi;Alias=;ID=1420-122-E_coli_genome;pvalue=2.64e-05;qvalue= 0.52;sequence=AATTATTAA;
E_coli_genome	fimo	Nucleotide motif (loose)	1190465	1190473	45.8	-	.	Motif 1420_gi;Alias=;ID=1420-123-E_coli_genome;pvalue=2.64e-05;qvalue= 0.52;sequence=AATAATTAA;
E_coli_genome	fimo	Nucleotide motif (loose)	1196854	1196862	45.8	+	.	Motif 1420_gi;Alias=;ID=1420-124-E_coli_genome;pvalue=2.64e-05;qvalue= 0.52;sequence=AATTATTAT;
E_coli_genome	fimo	Nucleotide motif (loose)	1211640	1211648	45.8	+	.	Motif 1420_gi;Alias=;ID=1420-125-E_coli_genome;pvalue=2.64e-05;qvalue= 0.52;sequence=TATTATTAA;
E_coli_genome	fimo	Nucleotide motif (loose)	1216511	1216519	45.8	-	.	Motif 1420_gi;Alias=;ID=1420-126-E_coli_genome;pvalue=2.64e-05;qvalue= 0.52;sequence=TATTATTAA;
E_coli_genome	fimo	Nucleotide motif (loose)	1216641	1216649	45.8	+	.	Motif 1420_gi;Alias=;ID=1420-127-E_coli_genome;pvalue=2.64e-05;qvalue= 0.52;sequence=AATTATTAA;
E_coli_genome	fimo	Nucleotide motif (loose)	1217182	1217190	45.8	+	.	Motif 1420_gi;Alias=;ID=1420-128-E_coli_genome;pvalue=2.64e-05;qvalue= 0.52;sequence=AATAATTAA;
E_coli_genome	fimo	Nucleotide motif (loose)	1220685	1220693	45.8	-	.	Motif 1420_gi;Alias=;ID=1420-129-E_coli_genome;pvalue=2.64e-05;qvalue= 0.52;sequence=TATTATTAA;
E_coli_genome	fimo	Nucleotide motif (loose)	1245134	1245142	45.8	-	.	Motif 1420_gi;Alias=;ID=1420-130-E_coli_genome;pvalue=2.64e-05;qvalue= 0.52;sequence=AATAATTAA;
E_coli_genome	fimo	Nucleotide motif (loose)	1252850	1252858	45.8	+	.	Motif 1420_gi;Alias=;ID=1420-131-E_coli_genome;pvalue=2.64e-05;qvalue= 0.52;sequence=AATTATTAA;
E_coli_genome	fimo	Nucleotide motif (loose)	1254317	1254325	45.8	+	.	Motif 1420_gi;Alias=;ID=1420-132-E_coli_genome;pvalue=2.64e-05;qvalue= 0.52;sequence=TATTATTAA;
E_coli_genome	fimo	Nucleotide motif (loose)	1256557	1256565	45.8	-	.	Motif 1420_gi;Alias=;ID=1420-133-E_coli_genome;pvalue=2.64e-05;qvalue= 0.52;sequence=AATAATTAA;
E_coli_genome	fimo	Nucleotide motif (loose)	1299459	1299467	45.8	+	.	Motif 1420_gi;Alias=;ID=1420-134-E_coli_genome;pvalue=2.64e-05;qvalue= 0.52;sequence=TATTATTAA;
E_coli_genome	fimo	Nucleotide motif (loose)	1300946	1300954	45.8	+	.	Motif 1420_gi;Alias=;ID=1420-135-E_coli_genome;pvalue=2.64e-05;qvalue= 0.52;sequence=AATAATTAA;
E_coli_genome	fimo	Nucleotide motif (loose)	1315840	1315848	45.8	+	.	Motif 1420_gi;Alias=;ID=1420-136-E_coli_genome;pvalue=2.64e-05;qvalue= 0.52;sequence=AATAATTAA;
E_coli_genome	fimo	Nucleotide motif (loose)	1315838	1315846	45.8	-	.	Motif 1420_gi;Alias=;ID=1420-137-E_coli_genome;pvalue=2.64e-05;qvalue= 0.52;sequence=AATTATTAA;
E_coli_genome	fimo	Nucleotide motif (loose)	1333776	1333784	45.8	+	.	Motif 1420_gi;Alias=;ID=1420-138-E_coli_genome;pvalue=2.64e-05;qvalue= 0.52;sequence=TATTATTAA;
E_coli_genome	fimo	Nucleotide motif (loose)	1335454	1335462	45.8	+	.	Motif 1420_gi;Alias=;ID=1420-139-E_coli_genome;pvalue=2.64e-05;qvalue= 0.52;sequence=AATAATTAT;
E_coli_genome	fimo	Nucleotide motif (loose)	1341764	1341772	45.8	+	.	Motif 1420_gi;Alias=;ID=1420-140-E_coli_genome;pvalue=2.64e-05;qvalue= 0.52;sequence=AATTATTAA;
E_coli_genome	fimo	Nucleotide motif (loose)	1343477	1343485	45.8	-	.	Motif 1420_gi;Alias=;ID=1420-141-E_coli_genome;pvalue=2.64e-05;qvalue= 0.52;sequence=AATTATTAT;
E_coli_genome	fimo	Nucleotide motif (loose)	1371681	1371689	45.8	-	.	Motif 1420_gi;Alias=;ID=1420-142-E_coli_genome;pvalue=2.64e-05;qvalue= 0.52;sequence=AATTATTAT;
E_coli_genome	fimo	Nucleotide motif (loose)	1383244	1383252	45.8	-	.	Motif 1420_gi;Alias=;ID=1420-143-E_coli_genome;pvalue=2.64e-05;qvalue= 0.52;sequence=AATTATTAA;
E_coli_genome	fimo	Nucleotide motif (loose)	1384895	1384903	45.8	-	.	Motif 1420_gi;Alias=;ID=1420-144-E_coli_genome;pvalue=2.64e-05;qvalue= 0.52;sequence=AATAATTAA;
E_coli_genome	fimo	Nucleotide motif (loose)	1394103	1394111	45.8	+	.	Motif 1420_gi;Alias=;ID=1420-145-E_coli_genome;pvalue=2.64e-05;qvalue= 0.52;sequence=TATTATTAT;
E_coli_genome	fimo	Nucleotide motif (loose)	1412885	1412893	45.8	+	.	Motif 1420_gi;Alias=;ID=1420-146-E_coli_genome;pvalue=2.64e-05;qvalue= 0.52;sequence=AATTATTAT;
E_coli_genome	fimo	Nucleotide motif (loose)	1425085	1425093	45.8	-	.	Motif 1420_gi;Alias=;ID=1420-147-E_coli_genome;pvalue=2.64e-05;qvalue= 0.52;sequence=TATTATTAA;
E_coli_genome	fimo	Nucleotide motif (loose)	1426480	1426488	45.8	+	.	Motif 1420_gi;Alias=;ID=1420-148-E_coli_genome;pvalue=2.64e-05;qvalue= 0.52;sequence=AATAATTAT;
E_coli_genome	fimo	Nucleotide motif (loose)	1426481	1426489	45.8	-	.	Motif 1420_gi;Alias=;ID=1420-149-E_coli_genome;pvalue=2.64e-05;qvalue= 0.52;sequence=AATAATTAT;
E_coli_genome	fimo	Nucleotide motif (loose)	1433724	1433732	45.8	+	.	Motif 1420_gi;Alias=;ID=1420-150-E_coli_genome;pvalue=2.64e-05;qvalue= 0.52;sequence=AATAATTAT;
E_coli_genome	fimo	Nucleotide motif (loose)	1465086	1465094	45.8	-	.	Motif 1420_gi;Alias=;ID=1420-151-E_coli_genome;pvalue=2.64e-05;qvalue= 0.52;sequence=TATAATTAA;
E_coli_genome	fimo	Nucleotide motif (loose)	1465160	1465168	45.8	+	.	Motif 1420_gi;Alias=;ID=1420-152-E_coli_genome;pvalue=2.64e-05;qvalue= 0.52;sequence=TATAATTAT;
E_coli_genome	fimo	Nucleotide motif (loose)	1465161	1465169	45.8	-	.	Motif 1420_gi;Alias=;ID=1420-153-E_coli_genome;pvalue=2.64e-05;qvalue= 0.52;sequence=AATAATTAT;
E_coli_genome	fimo	Nucleotide motif (loose)	1471924	1471932	45.8	-	.	Motif 1420_gi;Alias=;ID=1420-154-E_coli_genome;pvalue=2.64e-05;qvalue= 0.52;sequence=TATTATTAA;
E_coli_genome	fimo	Nucleotide motif (loose)	1471927	1471935	45.8	-	.	Motif 1420_gi;Alias=;ID=1420-155-E_coli_genome;pvalue=2.64e-05;qvalue= 0.52;sequence=AATTATTAT;
E_coli_genome	fimo	Nucleotide motif (loose)	1489318	1489326	45.8	+	.	Motif 1420_gi;Alias=;ID=1420-156-E_coli_genome;pvalue=2.64e-05;qvalue= 0.52;sequence=TATTATTAT;
E_coli_genome	fimo	Nucleotide motif (loose)	1495143	1495151	45.8	+	.	Motif 1420_gi;Alias=;ID=1420-157-E_coli_genome;pvalue=2.64e-05;qvalue= 0.52;sequence=TATTATTAA;
E_coli_genome	fimo	Nucleotide motif (loose)	1517721	1517729	45.8	+	.	Motif 1420_gi;Alias=;ID=1420-158-E_coli_genome;pvalue=2.64e-05;qvalue= 0.52;sequence=AATTATTAA;
E_coli_genome	fimo	Nucleotide motif (loose)	1530089	1530097	45.8	+	.	Motif 1420_gi;Alias=;ID=1420-159-E_coli_genome;pvalue=2.64e-05;qvalue= 0.52;sequence=AATAATTAA;
E_coli_genome	fimo	Nucleotide motif (loose)	1530145	1530153	45.8	-	.	Motif 1420_gi;Alias=;ID=1420-160-E_coli_genome;pvalue=2.64e-05;qvalue= 0.52;sequence=AATTATTAA;
E_coli_genome	fimo	Nucleotide motif (loose)	1530314	1530322	45.8	+	.	Motif 1420_gi;Alias=;ID=1420-161-E_coli_genome;pvalue=2.64e-05;qvalue= 0.52;sequence=AATAATTAA;
E_coli_genome	fimo	Nucleotide motif (loose)	1579633	1579641	45.8	-	.	Motif 1420_gi;Alias=;ID=1420-162-E_coli_genome;pvalue=2.64e-05;qvalue= 0.52;sequence=AATAATTAA;
E_coli_genome	fimo	Nucleotide motif (loose)	1586762	1586770	45.8	+	.	Motif 1420_gi;Alias=;ID=1420-163-E_coli_genome;pvalue=2.64e-05;qvalue= 0.52;sequence=AATAATTAT;
E_coli_genome	fimo	Nucleotide motif (loose)	1618277	1618285	45.8	-	.	Motif 1420_gi;Alias=;ID=1420-164-E_coli_genome;pvalue=2.64e-05;qvalue= 0.52;sequence=TATTATTAA;
E_coli_genome	fimo	Nucleotide motif (loose)	1624703	1624711	45.8	+	.	Motif 1420_gi;Alias=;ID=1420-165-E_coli_genome;pvalue=2.64e-05;qvalue= 0.52;sequence=AATTATTAT;
E_coli_genome	fimo	Nucleotide motif (loose)	1627900	1627908	45.8	+	.	Motif 1420_gi;Alias=;ID=1420-166-E_coli_genome;pvalue=2.64e-05;qvalue= 0.52;sequence=TATTATTAA;
E_coli_genome	fimo	Nucleotide motif (loose)	1631432	1631440	45.8	-	.	Motif 1420_gi;Alias=;ID=1420-167-E_coli_genome;pvalue=2.64e-05;qvalue= 0.52;sequence=TATTATTAT;
E_coli_genome	fimo	Nucleotide motif (loose)	1633564	1633572	45.8	-	.	Motif 1420_gi;Alias=;ID=1420-168-E_coli_genome;pvalue=2.64e-05;qvalue= 0.52;sequence=AATAATTAT;
E_coli_genome	fimo	Nucleotide motif (loose)	1638666	1638674	45.8	-	.	Motif 1420_gi;Alias=;ID=1420-169-E_coli_genome;pvalue=2.64e-05;qvalue= 0.52;sequence=AATAATTAT;
E_coli_genome	fimo	Nucleotide motif (loose)	1640739	1640747	45.8	-	.	Motif 1420_gi;Alias=;ID=1420-170-E_coli_genome;pvalue=2.64e-05;qvalue= 0.52;sequence=TATTATTAT;
E_coli_genome	fimo	Nucleotide motif (loose)	1641009	1641017	45.8	-	.	Motif 1420_gi;Alias=;ID=1420-171-E_coli_genome;pvalue=2.64e-05;qvalue= 0.52;sequence=TATTATTAA;
E_coli_genome	fimo	Nucleotide motif (loose)	1656747	1656755	45.8	-	.	Motif 1420_gi;Alias=;ID=1420-172-E_coli_genome;pvalue=2.64e-05;qvalue= 0.52;sequence=TATTATTAA;
E_coli_genome	fimo	Nucleotide motif (loose)	1657966	1657974	45.8	-	.	Motif 1420_gi;Alias=;ID=1420-173-E_coli_genome;pvalue=2.64e-05;qvalue= 0.52;sequence=AATTATTAA;
E_coli_genome	fimo	Nucleotide motif (loose)	1667261	1667269	45.8	+	.	Motif 1420_gi;Alias=;ID=1420-174-E_coli_genome;pvalue=2.64e-05;qvalue= 0.52;sequence=AATAATTAA;
E_coli_genome	fimo	Nucleotide motif (loose)	1681950	1681958	45.8	-	.	Motif 1420_gi;Alias=;ID=1420-175-E_coli_genome;pvalue=2.64e-05;qvalue= 0.52;sequence=AATTATTAT;
E_coli_genome	fimo	Nucleotide motif (loose)	1696090	1696098	45.8	-	.	Motif 1420_gi;Alias=;ID=1420-176-E_coli_genome;pvalue=2.64e-05;qvalue= 0.52;sequence=TATTATTAT;
E_coli_genome	fimo	Nucleotide motif (loose)	1704927	1704935	45.8	-	.	Motif 1420_gi;Alias=;ID=1420-177-E_coli_genome;pvalue=2.64e-05;qvalue= 0.52;sequence=AATAATTAA;
E_coli_genome	fimo	Nucleotide motif (loose)	1735356	1735364	45.8	-	.	Motif 1420_gi;Alias=;ID=1420-178-E_coli_genome;pvalue=2.64e-05;qvalue= 0.52;sequence=TATTATTAA;
E_coli_genome	fimo	Nucleotide motif (loose)	1740128	1740136	45.8	+	.	Motif 1420_gi;Alias=;ID=1420-179-E_coli_genome;pvalue=2.64e-05;qvalue= 0.52;sequence=TATTATTAA;
E_coli_genome	fimo	Nucleotide motif (loose)	1758396	1758404	45.8	-	.	Motif 1420_gi;Alias=;ID=1420-180-E_coli_genome;pvalue=2.64e-05;qvalue= 0.52;sequence=TATTATTAT;
E_coli_genome	fimo	Nucleotide motif (loose)	1778725	1778733	45.8	+	.	Motif 1420_gi;Alias=;ID=1420-181-E_coli_genome;pvalue=2.64e-05;qvalue= 0.52;sequence=AATTATTAT;
E_coli_genome	fimo	Nucleotide motif (loose)	1778723	1778731	45.8	-	.	Motif 1420_gi;Alias=;ID=1420-182-E_coli_genome;pvalue=2.64e-05;qvalue= 0.52;sequence=AATAATTAT;
E_coli_genome	fimo	Nucleotide motif (loose)	1784016	1784024	45.8	+	.	Motif 1420_gi;Alias=;ID=1420-183-E_coli_genome;pvalue=2.64e-05;qvalue= 0.52;sequence=AATTATTAA;
E_coli_genome	fimo	Nucleotide motif (loose)	1789596	1789604	45.8	+	.	Motif 1420_gi;Alias=;ID=1420-184-E_coli_genome;pvalue=2.64e-05;qvalue= 0.52;sequence=AATTATTAT;
E_coli_genome	fimo	Nucleotide motif (loose)	1789599	1789607	45.8	+	.	Motif 1420_gi;Alias=;ID=1420-185-E_coli_genome;pvalue=2.64e-05;qvalue= 0.52;sequence=TATTATTAA;
E_coli_genome	fimo	Nucleotide motif (loose)	1803041	1803049	45.8	+	.	Motif 1420_gi;Alias=;ID=1420-186-E_coli_genome;pvalue=2.64e-05;qvalue= 0.52;sequence=AATAATTAA;
E_coli_genome	fimo	Nucleotide motif (loose)	1803039	1803047	45.8	-	.	Motif 1420_gi;Alias=;ID=1420-187-E_coli_genome;pvalue=2.64e-05;qvalue= 0.52;sequence=AATTATTAT;
E_coli_genome	fimo	Nucleotide motif (loose)	1812855	1812863	45.8	-	.	Motif 1420_gi;Alias=;ID=1420-188-E_coli_genome;pvalue=2.64e-05;qvalue= 0.52;sequence=AATAATTAA;
E_coli_genome	fimo	Nucleotide motif (loose)	1812964	1812972	45.8	+	.	Motif 1420_gi;Alias=;ID=1420-189-E_coli_genome;pvalue=2.64e-05;qvalue= 0.52;sequence=TATAATTAA;
E_coli_genome	fimo	Nucleotide motif (loose)	1813156	1813164	45.8	+	.	Motif 1420_gi;Alias=;ID=1420-190-E_coli_genome;pvalue=2.64e-05;qvalue= 0.52;sequence=AATTATTAT;
E_coli_genome	fimo	Nucleotide motif (loose)	1832019	1832027	45.8	-	.	Motif 1420_gi;Alias=;ID=1420-191-E_coli_genome;pvalue=2.64e-05;qvalue= 0.52;sequence=TATTATTAA;
E_coli_genome	fimo	Nucleotide motif (loose)	1852973	1852981	45.8	-	.	Motif 1420_gi;Alias=;ID=1420-192-E_coli_genome;pvalue=2.64e-05;qvalue= 0.52;sequence=TATTATTAT;
E_coli_genome	fimo	Nucleotide motif (loose)	1853020	1853028	45.8	+	.	Motif 1420_gi;Alias=;ID=1420-193-E_coli_genome;pvalue=2.64e-05;qvalue= 0.52;sequence=AATAATTAA;
E_coli_genome	fimo	Nucleotide motif (loose)	1856517	1856525	45.8	-	.	Motif 1420_gi;Alias=;ID=1420-194-E_coli_genome;pvalue=2.64e-05;qvalue= 0.52;sequence=AATTATTAT;
E_coli_genome	fimo	Nucleotide motif (loose)	1858312	1858320	45.8	+	.	Motif 1420_gi;Alias=;ID=1420-195-E_coli_genome;pvalue=2.64e-05;qvalue= 0.52;sequence=AATAATTAT;
E_coli_genome	fimo	Nucleotide motif (loose)	1860981	1860989	45.8	+	.	Motif 1420_gi;Alias=;ID=1420-196-E_coli_genome;pvalue=2.64e-05;qvalue= 0.52;sequence=TATTATTAT;
E_coli_genome	fimo	Nucleotide motif (loose)	1871252	1871260	45.8	+	.	Motif 1420_gi;Alias=;ID=1420-197-E_coli_genome;pvalue=2.64e-05;qvalue= 0.52;sequence=TATAATTAT;
E_coli_genome	fimo	Nucleotide motif (loose)	1871253	1871261	45.8	-	.	Motif 1420_gi;Alias=;ID=1420-198-E_coli_genome;pvalue=2.64e-05;qvalue= 0.52;sequence=TATAATTAT;
E_coli_genome	fimo	Nucleotide motif (loose)	1883356	1883364	45.8	+	.	Motif 1420_gi;Alias=;ID=1420-199-E_coli_genome;pvalue=2.64e-05;qvalue= 0.52;sequence=TATTATTAT;
E_coli_genome	fimo	Nucleotide motif (loose)	1903228	1903236	45.8	+	.	Motif 1420_gi;Alias=;ID=1420-200-E_coli_genome;pvalue=2.64e-05;qvalue= 0.52;sequence=TATTATTAT;
E_coli_genome	fimo	Nucleotide motif (loose)	1908142	1908150	45.8	-	.	Motif 1420_gi;Alias=;ID=1420-201-E_coli_genome;pvalue=2.64e-05;qvalue= 0.52;sequence=AATAATTAT;
E_coli_genome	fimo	Nucleotide motif (loose)	1922309	1922317	45.8	-	.	Motif 1420_gi;Alias=;ID=1420-202-E_coli_genome;pvalue=2.64e-05;qvalue= 0.52;sequence=AATAATTAA;
E_coli_genome	fimo	Nucleotide motif (loose)	1941593	1941601	45.8	+	.	Motif 1420_gi;Alias=;ID=1420-203-E_coli_genome;pvalue=2.64e-05;qvalue= 0.52;sequence=AATTATTAA;
E_coli_genome	fimo	Nucleotide motif (loose)	1943421	1943429	45.8	+	.	Motif 1420_gi;Alias=;ID=1420-204-E_coli_genome;pvalue=2.64e-05;qvalue= 0.52;sequence=AATTATTAT;
E_coli_genome	fimo	Nucleotide motif (loose)	1958172	1958180	45.8	+	.	Motif 1420_gi;Alias=;ID=1420-205-E_coli_genome;pvalue=2.64e-05;qvalue= 0.52;sequence=TATAATTAA;
E_coli_genome	fimo	Nucleotide motif (loose)	1982870	1982878	45.8	-	.	Motif 1420_gi;Alias=;ID=1420-206-E_coli_genome;pvalue=2.64e-05;qvalue= 0.52;sequence=AATTATTAT;
E_coli_genome	fimo	Nucleotide motif (loose)	1988619	1988627	45.8	-	.	Motif 1420_gi;Alias=;ID=1420-207-E_coli_genome;pvalue=2.64e-05;qvalue= 0.52;sequence=AATTATTAA;
E_coli_genome	fimo	Nucleotide motif (loose)	1992504	1992512	45.8	-	.	Motif 1420_gi;Alias=;ID=1420-208-E_coli_genome;pvalue=2.64e-05;qvalue= 0.52;sequence=AATTATTAT;
E_coli_genome	fimo	Nucleotide motif (loose)	2011674	2011682	45.8	+	.	Motif 1420_gi;Alias=;ID=1420-209-E_coli_genome;pvalue=2.64e-05;qvalue= 0.52;sequence=TATAATTAT;
E_coli_genome	fimo	Nucleotide motif (loose)	2011675	2011683	45.8	-	.	Motif 1420_gi;Alias=;ID=1420-210-E_coli_genome;pvalue=2.64e-05;qvalue= 0.52;sequence=AATAATTAT;
E_coli_genome	fimo	Nucleotide motif (loose)	2042287	2042295	45.8	+	.	Motif 1420_gi;Alias=;ID=1420-211-E_coli_genome;pvalue=2.64e-05;qvalue= 0.52;sequence=AATTATTAA;
E_coli_genome	fimo	Nucleotide motif (loose)	2054463	2054471	45.8	-	.	Motif 1420_gi;Alias=;ID=1420-212-E_coli_genome;pvalue=2.64e-05;qvalue= 0.52;sequence=AATAATTAA;
E_coli_genome	fimo	Nucleotide motif (loose)	2059071	2059079	45.8	-	.	Motif 1420_gi;Alias=;ID=1420-213-E_coli_genome;pvalue=2.64e-05;qvalue= 0.52;sequence=TATTATTAT;
E_coli_genome	fimo	Nucleotide motif (loose)	2065868	2065876	45.8	+	.	Motif 1420_gi;Alias=;ID=1420-214-E_coli_genome;pvalue=2.64e-05;qvalue= 0.52;sequence=TATAATTAA;
E_coli_genome	fimo	Nucleotide motif (loose)	2068552	2068560	45.8	+	.	Motif 1420_gi;Alias=;ID=1420-215-E_coli_genome;pvalue=2.64e-05;qvalue= 0.52;sequence=AATAATTAT;
E_coli_genome	fimo	Nucleotide motif (loose)	2068553	2068561	45.8	-	.	Motif 1420_gi;Alias=;ID=1420-216-E_coli_genome;pvalue=2.64e-05;qvalue= 0.52;sequence=TATAATTAT;
E_coli_genome	fimo	Nucleotide motif (loose)	2068584	2068592	45.8	+	.	Motif 1420_gi;Alias=;ID=1420-217-E_coli_genome;pvalue=2.64e-05;qvalue= 0.52;sequence=AATAATTAT;
E_coli_genome	fimo	Nucleotide motif (loose)	2087684	2087692	45.8	-	.	Motif 1420_gi;Alias=;ID=1420-218-E_coli_genome;pvalue=2.64e-05;qvalue= 0.52;sequence=TATTATTAA;
E_coli_genome	fimo	Nucleotide motif (loose)	2103188	2103196	45.8	+	.	Motif 1420_gi;Alias=;ID=1420-219-E_coli_genome;pvalue=2.64e-05;qvalue= 0.52;sequence=TATTATTAT;
E_coli_genome	fimo	Nucleotide motif (loose)	2103191	2103199	45.8	+	.	Motif 1420_gi;Alias=;ID=1420-220-E_coli_genome;pvalue=2.64e-05;qvalue= 0.52;sequence=TATTATTAT;
E_coli_genome	fimo	Nucleotide motif (loose)	2107824	2107832	45.8	-	.	Motif 1420_gi;Alias=;ID=1420-221-E_coli_genome;pvalue=2.64e-05;qvalue= 0.52;sequence=TATTATTAA;
E_coli_genome	fimo	Nucleotide motif (loose)	2108513	2108521	45.8	+	.	Motif 1420_gi;Alias=;ID=1420-222-E_coli_genome;pvalue=2.64e-05;qvalue= 0.52;sequence=TATAATTAT;
E_coli_genome	fimo	Nucleotide motif (loose)	2110177	2110185	45.8	-	.	Motif 1420_gi;Alias=;ID=1420-223-E_coli_genome;pvalue=2.64e-05;qvalue= 0.52;sequence=AATAATTAT;
E_coli_genome	fimo	Nucleotide motif (loose)	2171304	2171312	45.8	-	.	Motif 1420_gi;Alias=;ID=1420-224-E_coli_genome;pvalue=2.64e-05;qvalue= 0.52;sequence=TATAATTAA;
E_coli_genome	fimo	Nucleotide motif (loose)	2172374	2172382	45.8	-	.	Motif 1420_gi;Alias=;ID=1420-225-E_coli_genome;pvalue=2.64e-05;qvalue= 0.52;sequence=TATTATTAT;
E_coli_genome	fimo	Nucleotide motif (loose)	2178761	2178769	45.8	+	.	Motif 1420_gi;Alias=;ID=1420-226-E_coli_genome;pvalue=2.64e-05;qvalue= 0.52;sequence=TATTATTAA;
E_coli_genome	fimo	Nucleotide motif (loose)	2185907	2185915	45.8	+	.	Motif 1420_gi;Alias=;ID=1420-227-E_coli_genome;pvalue=2.64e-05;qvalue= 0.52;sequence=AATTATTAT;
E_coli_genome	fimo	Nucleotide motif (loose)	2189761	2189769	45.8	+	.	Motif 1420_gi;Alias=;ID=1420-228-E_coli_genome;pvalue=2.64e-05;qvalue= 0.52;sequence=AATAATTAT;
E_coli_genome	fimo	Nucleotide motif (loose)	2189762	2189770	45.8	-	.	Motif 1420_gi;Alias=;ID=1420-229-E_coli_genome;pvalue=2.64e-05;qvalue= 0.52;sequence=AATAATTAT;
E_coli_genome	fimo	Nucleotide motif (loose)	2189803	2189811	45.8	+	.	Motif 1420_gi;Alias=;ID=1420-230-E_coli_genome;pvalue=2.64e-05;qvalue= 0.52;sequence=AATTATTAA;
E_coli_genome	fimo	Nucleotide motif (loose)	2233855	2233863	45.8	-	.	Motif 1420_gi;Alias=;ID=1420-231-E_coli_genome;pvalue=2.64e-05;qvalue= 0.52;sequence=AATAATTAA;
E_coli_genome	fimo	Nucleotide motif (loose)	2233867	2233875	45.8	+	.	Motif 1420_gi;Alias=;ID=1420-232-E_coli_genome;pvalue=2.64e-05;qvalue= 0.52;sequence=AATAATTAT;
E_coli_genome	fimo	Nucleotide motif (loose)	2233868	2233876	45.8	-	.	Motif 1420_gi;Alias=;ID=1420-233-E_coli_genome;pvalue=2.64e-05;qvalue= 0.52;sequence=AATAATTAT;
E_coli_genome	fimo	Nucleotide motif (loose)	2237590	2237598	45.8	-	.	Motif 1420_gi;Alias=;ID=1420-234-E_coli_genome;pvalue=2.64e-05;qvalue= 0.52;sequence=TATTATTAT;
E_coli_genome	fimo	Nucleotide motif (loose)	2237905	2237913	45.8	-	.	Motif 1420_gi;Alias=;ID=1420-235-E_coli_genome;pvalue=2.64e-05;qvalue= 0.52;sequence=TATTATTAT;
E_coli_genome	fimo	Nucleotide motif (loose)	2243770	2243778	45.8	-	.	Motif 1420_gi;Alias=;ID=1420-236-E_coli_genome;pvalue=2.64e-05;qvalue= 0.52;sequence=AATAATTAT;
E_coli_genome	fimo	Nucleotide motif (loose)	2249641	2249649	45.8	-	.	Motif 1420_gi;Alias=;ID=1420-237-E_coli_genome;pvalue=2.64e-05;qvalue= 0.52;sequence=TATAATTAA;
E_coli_genome	fimo	Nucleotide motif (loose)	2276826	2276834	45.8	+	.	Motif 1420_gi;Alias=;ID=1420-238-E_coli_genome;pvalue=2.64e-05;qvalue= 0.52;sequence=AATTATTAA;
E_coli_genome	fimo	Nucleotide motif (loose)	2286137	2286145	45.8	-	.	Motif 1420_gi;Alias=;ID=1420-239-E_coli_genome;pvalue=2.64e-05;qvalue= 0.52;sequence=TATAATTAA;
E_coli_genome	fimo	Nucleotide motif (loose)	2290745	2290753	45.8	+	.	Motif 1420_gi;Alias=;ID=1420-240-E_coli_genome;pvalue=2.64e-05;qvalue= 0.52;sequence=AATTATTAT;
E_coli_genome	fimo	Nucleotide motif (loose)	2306890	2306898	45.8	-	.	Motif 1420_gi;Alias=;ID=1420-241-E_coli_genome;pvalue=2.64e-05;qvalue= 0.52;sequence=TATAATTAA;
E_coli_genome	fimo	Nucleotide motif (loose)	2308675	2308683	45.8	-	.	Motif 1420_gi;Alias=;ID=1420-242-E_coli_genome;pvalue=2.64e-05;qvalue= 0.52;sequence=AATTATTAT;
E_coli_genome	fimo	Nucleotide motif (loose)	2312988	2312996	45.8	-	.	Motif 1420_gi;Alias=;ID=1420-243-E_coli_genome;pvalue=2.64e-05;qvalue= 0.52;sequence=AATTATTAT;
E_coli_genome	fimo	Nucleotide motif (loose)	2313249	2313257	45.8	+	.	Motif 1420_gi;Alias=;ID=1420-244-E_coli_genome;pvalue=2.64e-05;qvalue= 0.52;sequence=AATAATTAA;
E_coli_genome	fimo	Nucleotide motif (loose)	2328156	2328164	45.8	-	.	Motif 1420_gi;Alias=;ID=1420-245-E_coli_genome;pvalue=2.64e-05;qvalue= 0.52;sequence=AATTATTAA;
E_coli_genome	fimo	Nucleotide motif (loose)	2340618	2340626	45.8	-	.	Motif 1420_gi;Alias=;ID=1420-246-E_coli_genome;pvalue=2.64e-05;qvalue= 0.52;sequence=AATTATTAT;
E_coli_genome	fimo	Nucleotide motif (loose)	2343527	2343535	45.8	+	.	Motif 1420_gi;Alias=;ID=1420-247-E_coli_genome;pvalue=2.64e-05;qvalue= 0.52;sequence=TATTATTAT;
E_coli_genome	fimo	Nucleotide motif (loose)	2364399	2364407	45.8	+	.	Motif 1420_gi;Alias=;ID=1420-248-E_coli_genome;pvalue=2.64e-05;qvalue= 0.52;sequence=AATAATTAA;
E_coli_genome	fimo	Nucleotide motif (loose)	2364448	2364456	45.8	-	.	Motif 1420_gi;Alias=;ID=1420-249-E_coli_genome;pvalue=2.64e-05;qvalue= 0.52;sequence=TATTATTAT;
E_coli_genome	fimo	Nucleotide motif (loose)	2367353	2367361	45.8	-	.	Motif 1420_gi;Alias=;ID=1420-250-E_coli_genome;pvalue=2.64e-05;qvalue= 0.52;sequence=AATAATTAA;
E_coli_genome	fimo	Nucleotide motif (loose)	2373644	2373652	45.8	-	.	Motif 1420_gi;Alias=;ID=1420-251-E_coli_genome;pvalue=2.64e-05;qvalue= 0.52;sequence=AATAATTAA;
E_coli_genome	fimo	Nucleotide motif (loose)	2382533	2382541	45.8	+	.	Motif 1420_gi;Alias=;ID=1420-252-E_coli_genome;pvalue=2.64e-05;qvalue= 0.52;sequence=TATTATTAA;
E_coli_genome	fimo	Nucleotide motif (loose)	2383569	2383577	45.8	-	.	Motif 1420_gi;Alias=;ID=1420-253-E_coli_genome;pvalue=2.64e-05;qvalue= 0.52;sequence=TATTATTAT;
E_coli_genome	fimo	Nucleotide motif (loose)	2385846	2385854	45.8	-	.	Motif 1420_gi;Alias=;ID=1420-254-E_coli_genome;pvalue=2.64e-05;qvalue= 0.52;sequence=AATTATTAA;
E_coli_genome	fimo	Nucleotide motif (loose)	2388628	2388636	45.8	+	.	Motif 1420_gi;Alias=;ID=1420-255-E_coli_genome;pvalue=2.64e-05;qvalue= 0.52;sequence=AATAATTAT;
E_coli_genome	fimo	Nucleotide motif (loose)	2389747	2389755	45.8	-	.	Motif 1420_gi;Alias=;ID=1420-256-E_coli_genome;pvalue=2.64e-05;qvalue= 0.52;sequence=AATTATTAT;
E_coli_genome	fimo	Nucleotide motif (loose)	2407104	2407112	45.8	+	.	Motif 1420_gi;Alias=;ID=1420-257-E_coli_genome;pvalue=2.64e-05;qvalue= 0.52;sequence=TATTATTAA;
E_coli_genome	fimo	Nucleotide motif (loose)	2407145	2407153	45.8	+	.	Motif 1420_gi;Alias=;ID=1420-258-E_coli_genome;pvalue=2.64e-05;qvalue= 0.52;sequence=AATAATTAA;
E_coli_genome	fimo	Nucleotide motif (loose)	2407143	2407151	45.8	-	.	Motif 1420_gi;Alias=;ID=1420-259-E_coli_genome;pvalue=2.64e-05;qvalue= 0.52;sequence=AATTATTAT;
E_coli_genome	fimo	Nucleotide motif (loose)	2414755	2414763	45.8	+	.	Motif 1420_gi;Alias=;ID=1420-260-E_coli_genome;pvalue=2.64e-05;qvalue= 0.52;sequence=TATTATTAT;
E_coli_genome	fimo	Nucleotide motif (loose)	2444257	2444265	45.8	-	.	Motif 1420_gi;Alias=;ID=1420-261-E_coli_genome;pvalue=2.64e-05;qvalue= 0.52;sequence=AATTATTAT;
E_coli_genome	fimo	Nucleotide motif (loose)	2452833	2452841	45.8	-	.	Motif 1420_gi;Alias=;ID=1420-262-E_coli_genome;pvalue=2.64e-05;qvalue= 0.52;sequence=AATTATTAT;
E_coli_genome	fimo	Nucleotide motif (loose)	2455666	2455674	45.8	+	.	Motif 1420_gi;Alias=;ID=1420-263-E_coli_genome;pvalue=2.64e-05;qvalue= 0.52;sequence=AATAATTAA;
E_coli_genome	fimo	Nucleotide motif (loose)	2463217	2463225	45.8	-	.	Motif 1420_gi;Alias=;ID=1420-264-E_coli_genome;pvalue=2.64e-05;qvalue= 0.52;sequence=AATTATTAA;
E_coli_genome	fimo	Nucleotide motif (loose)	2469748	2469756	45.8	+	.	Motif 1420_gi;Alias=;ID=1420-265-E_coli_genome;pvalue=2.64e-05;qvalue= 0.52;sequence=AATTATTAA;
E_coli_genome	fimo	Nucleotide motif (loose)	2471772	2471780	45.8	+	.	Motif 1420_gi;Alias=;ID=1420-266-E_coli_genome;pvalue=2.64e-05;qvalue= 0.52;sequence=AATAATTAA;
E_coli_genome	fimo	Nucleotide motif (loose)	2481457	2481465	45.8	+	.	Motif 1420_gi;Alias=;ID=1420-267-E_coli_genome;pvalue=2.64e-05;qvalue= 0.52;sequence=TATTATTAT;
E_coli_genome	fimo	Nucleotide motif (loose)	2481780	2481788	45.8	-	.	Motif 1420_gi;Alias=;ID=1420-268-E_coli_genome;pvalue=2.64e-05;qvalue= 0.52;sequence=TATTATTAA;
E_coli_genome	fimo	Nucleotide motif (loose)	2483763	2483771	45.8	+	.	Motif 1420_gi;Alias=;ID=1420-269-E_coli_genome;pvalue=2.64e-05;qvalue= 0.52;sequence=AATAATTAT;
E_coli_genome	fimo	Nucleotide motif (loose)	2483764	2483772	45.8	-	.	Motif 1420_gi;Alias=;ID=1420-270-E_coli_genome;pvalue=2.64e-05;qvalue= 0.52;sequence=AATAATTAT;
E_coli_genome	fimo	Nucleotide motif (loose)	2483976	2483984	45.8	+	.	Motif 1420_gi;Alias=;ID=1420-271-E_coli_genome;pvalue=2.64e-05;qvalue= 0.52;sequence=AATTATTAT;
E_coli_genome	fimo	Nucleotide motif (loose)	2483979	2483987	45.8	+	.	Motif 1420_gi;Alias=;ID=1420-272-E_coli_genome;pvalue=2.64e-05;qvalue= 0.52;sequence=TATTATTAT;
E_coli_genome	fimo	Nucleotide motif (loose)	2485613	2485621	45.8	+	.	Motif 1420_gi;Alias=;ID=1420-273-E_coli_genome;pvalue=2.64e-05;qvalue= 0.52;sequence=TATTATTAT;
E_coli_genome	fimo	Nucleotide motif (loose)	2485864	2485872	45.8	+	.	Motif 1420_gi;Alias=;ID=1420-274-E_coli_genome;pvalue=2.64e-05;qvalue= 0.52;sequence=TATTATTAA;
E_coli_genome	fimo	Nucleotide motif (loose)	2498495	2498503	45.8	-	.	Motif 1420_gi;Alias=;ID=1420-275-E_coli_genome;pvalue=2.64e-05;qvalue= 0.52;sequence=AATTATTAT;
E_coli_genome	fimo	Nucleotide motif (loose)	2509131	2509139	45.8	-	.	Motif 1420_gi;Alias=;ID=1420-276-E_coli_genome;pvalue=2.64e-05;qvalue= 0.52;sequence=AATTATTAA;
E_coli_genome	fimo	Nucleotide motif (loose)	2560066	2560074	45.8	+	.	Motif 1420_gi;Alias=;ID=1420-277-E_coli_genome;pvalue=2.64e-05;qvalue= 0.52;sequence=AATAATTAA;
E_coli_genome	fimo	Nucleotide motif (loose)	2586106	2586114	45.8	+	.	Motif 1420_gi;Alias=;ID=1420-278-E_coli_genome;pvalue=2.64e-05;qvalue= 0.52;sequence=AATAATTAT;
E_coli_genome	fimo	Nucleotide motif (loose)	2586104	2586112	45.8	-	.	Motif 1420_gi;Alias=;ID=1420-279-E_coli_genome;pvalue=2.64e-05;qvalue= 0.52;sequence=AATTATTAA;
E_coli_genome	fimo	Nucleotide motif (loose)	2590879	2590887	45.8	+	.	Motif 1420_gi;Alias=;ID=1420-280-E_coli_genome;pvalue=2.64e-05;qvalue= 0.52;sequence=TATAATTAT;
E_coli_genome	fimo	Nucleotide motif (loose)	2601831	2601839	45.8	+	.	Motif 1420_gi;Alias=;ID=1420-281-E_coli_genome;pvalue=2.64e-05;qvalue= 0.52;sequence=AATTATTAA;
E_coli_genome	fimo	Nucleotide motif (loose)	2617304	2617312	45.8	-	.	Motif 1420_gi;Alias=;ID=1420-282-E_coli_genome;pvalue=2.64e-05;qvalue= 0.52;sequence=TATTATTAA;
E_coli_genome	fimo	Nucleotide motif (loose)	2620229	2620237	45.8	-	.	Motif 1420_gi;Alias=;ID=1420-283-E_coli_genome;pvalue=2.64e-05;qvalue= 0.52;sequence=AATAATTAA;
E_coli_genome	fimo	Nucleotide motif (loose)	2629150	2629158	45.8	+	.	Motif 1420_gi;Alias=;ID=1420-284-E_coli_genome;pvalue=2.64e-05;qvalue= 0.52;sequence=AATAATTAA;
E_coli_genome	fimo	Nucleotide motif (loose)	2635880	2635888	45.8	-	.	Motif 1420_gi;Alias=;ID=1420-285-E_coli_genome;pvalue=2.64e-05;qvalue= 0.52;sequence=AATAATTAT;
E_coli_genome	fimo	Nucleotide motif (loose)	2638674	2638682	45.8	+	.	Motif 1420_gi;Alias=;ID=1420-286-E_coli_genome;pvalue=2.64e-05;qvalue= 0.52;sequence=AATTATTAA;
E_coli_genome	fimo	Nucleotide motif (loose)	2644428	2644436	45.8	+	.	Motif 1420_gi;Alias=;ID=1420-287-E_coli_genome;pvalue=2.64e-05;qvalue= 0.52;sequence=AATTATTAA;
E_coli_genome	fimo	Nucleotide motif (loose)	2652325	2652333	45.8	+	.	Motif 1420_gi;Alias=;ID=1420-288-E_coli_genome;pvalue=2.64e-05;qvalue= 0.52;sequence=AATAATTAT;
E_coli_genome	fimo	Nucleotide motif (loose)	2652328	2652336	45.8	+	.	Motif 1420_gi;Alias=;ID=1420-289-E_coli_genome;pvalue=2.64e-05;qvalue= 0.52;sequence=AATTATTAT;
E_coli_genome	fimo	Nucleotide motif (loose)	2652326	2652334	45.8	-	.	Motif 1420_gi;Alias=;ID=1420-290-E_coli_genome;pvalue=2.64e-05;qvalue= 0.52;sequence=AATAATTAT;
E_coli_genome	fimo	Nucleotide motif (loose)	2679328	2679336	45.8	-	.	Motif 1420_gi;Alias=;ID=1420-291-E_coli_genome;pvalue=2.64e-05;qvalue= 0.52;sequence=TATTATTAA;
E_coli_genome	fimo	Nucleotide motif (loose)	2699947	2699955	45.8	-	.	Motif 1420_gi;Alias=;ID=1420-292-E_coli_genome;pvalue=2.64e-05;qvalue= 0.52;sequence=TATAATTAA;
E_coli_genome	fimo	Nucleotide motif (loose)	2742224	2742232	45.8	+	.	Motif 1420_gi;Alias=;ID=1420-293-E_coli_genome;pvalue=2.64e-05;qvalue= 0.52;sequence=TATTATTAA;
E_coli_genome	fimo	Nucleotide motif (loose)	2772057	2772065	45.8	-	.	Motif 1420_gi;Alias=;ID=1420-294-E_coli_genome;pvalue=2.64e-05;qvalue= 0.52;sequence=AATAATTAA;
E_coli_genome	fimo	Nucleotide motif (loose)	2773837	2773845	45.8	-	.	Motif 1420_gi;Alias=;ID=1420-295-E_coli_genome;pvalue=2.64e-05;qvalue= 0.52;sequence=TATTATTAT;
E_coli_genome	fimo	Nucleotide motif (loose)	2774395	2774403	45.8	-	.	Motif 1420_gi;Alias=;ID=1420-296-E_coli_genome;pvalue=2.64e-05;qvalue= 0.52;sequence=TATTATTAT;
E_coli_genome	fimo	Nucleotide motif (loose)	2774568	2774576	45.8	+	.	Motif 1420_gi;Alias=;ID=1420-297-E_coli_genome;pvalue=2.64e-05;qvalue= 0.52;sequence=TATTATTAA;
E_coli_genome	fimo	Nucleotide motif (loose)	2781580	2781588	45.8	+	.	Motif 1420_gi;Alias=;ID=1420-298-E_coli_genome;pvalue=2.64e-05;qvalue= 0.52;sequence=AATTATTAA;
E_coli_genome	fimo	Nucleotide motif (loose)	2781578	2781586	45.8	-	.	Motif 1420_gi;Alias=;ID=1420-299-E_coli_genome;pvalue=2.64e-05;qvalue= 0.52;sequence=AATAATTAT;
E_coli_genome	fimo	Nucleotide motif (loose)	2784144	2784152	45.8	+	.	Motif 1420_gi;Alias=;ID=1420-300-E_coli_genome;pvalue=2.64e-05;qvalue= 0.52;sequence=TATTATTAT;
E_coli_genome	fimo	Nucleotide motif (loose)	2784708	2784716	45.8	+	.	Motif 1420_gi;Alias=;ID=1420-301-E_coli_genome;pvalue=2.64e-05;qvalue= 0.52;sequence=TATTATTAA;
E_coli_genome	fimo	Nucleotide motif (loose)	2786009	2786017	45.8	-	.	Motif 1420_gi;Alias=;ID=1420-302-E_coli_genome;pvalue=2.64e-05;qvalue= 0.52;sequence=AATTATTAA;
E_coli_genome	fimo	Nucleotide motif (loose)	2786525	2786533	45.8	+	.	Motif 1420_gi;Alias=;ID=1420-303-E_coli_genome;pvalue=2.64e-05;qvalue= 0.52;sequence=TATTATTAA;
E_coli_genome	fimo	Nucleotide motif (loose)	2788508	2788516	45.8	+	.	Motif 1420_gi;Alias=;ID=1420-304-E_coli_genome;pvalue=2.64e-05;qvalue= 0.52;sequence=TATTATTAA;
E_coli_genome	fimo	Nucleotide motif (loose)	2788513	2788521	45.8	-	.	Motif 1420_gi;Alias=;ID=1420-305-E_coli_genome;pvalue=2.64e-05;qvalue= 0.52;sequence=TATTATTAA;
E_coli_genome	fimo	Nucleotide motif (loose)	2805368	2805376	45.8	+	.	Motif 1420_gi;Alias=;ID=1420-306-E_coli_genome;pvalue=2.64e-05;qvalue= 0.52;sequence=TATTATTAA;
E_coli_genome	fimo	Nucleotide motif (loose)	2811519	2811527	45.8	+	.	Motif 1420_gi;Alias=;ID=1420-307-E_coli_genome;pvalue=2.64e-05;qvalue= 0.52;sequence=TATAATTAT;
E_coli_genome	fimo	Nucleotide motif (loose)	2811520	2811528	45.8	-	.	Motif 1420_gi;Alias=;ID=1420-308-E_coli_genome;pvalue=2.64e-05;qvalue= 0.52;sequence=AATAATTAT;
E_coli_genome	fimo	Nucleotide motif (loose)	2816667	2816675	45.8	-	.	Motif 1420_gi;Alias=;ID=1420-309-E_coli_genome;pvalue=2.64e-05;qvalue= 0.52;sequence=TATTATTAA;
E_coli_genome	fimo	Nucleotide motif (loose)	2865298	2865306	45.8	+	.	Motif 1420_gi;Alias=;ID=1420-310-E_coli_genome;pvalue=2.64e-05;qvalue= 0.52;sequence=TATTATTAT;
E_coli_genome	fimo	Nucleotide motif (loose)	2878539	2878547	45.8	+	.	Motif 1420_gi;Alias=;ID=1420-311-E_coli_genome;pvalue=2.64e-05;qvalue= 0.52;sequence=TATTATTAA;
E_coli_genome	fimo	Nucleotide motif (loose)	2882848	2882856	45.8	-	.	Motif 1420_gi;Alias=;ID=1420-312-E_coli_genome;pvalue=2.64e-05;qvalue= 0.52;sequence=AATTATTAA;
E_coli_genome	fimo	Nucleotide motif (loose)	2884366	2884374	45.8	+	.	Motif 1420_gi;Alias=;ID=1420-313-E_coli_genome;pvalue=2.64e-05;qvalue= 0.52;sequence=TATTATTAA;
E_coli_genome	fimo	Nucleotide motif (loose)	2884389	2884397	45.8	-	.	Motif 1420_gi;Alias=;ID=1420-314-E_coli_genome;pvalue=2.64e-05;qvalue= 0.52;sequence=AATTATTAT;
E_coli_genome	fimo	Nucleotide motif (loose)	2892677	2892685	45.8	+	.	Motif 1420_gi;Alias=;ID=1420-315-E_coli_genome;pvalue=2.64e-05;qvalue= 0.52;sequence=TATTATTAT;
E_coli_genome	fimo	Nucleotide motif (loose)	2899825	2899833	45.8	-	.	Motif 1420_gi;Alias=;ID=1420-316-E_coli_genome;pvalue=2.64e-05;qvalue= 0.52;sequence=AATTATTAA;
E_coli_genome	fimo	Nucleotide motif (loose)	2904421	2904429	45.8	+	.	Motif 1420_gi;Alias=;ID=1420-317-E_coli_genome;pvalue=2.64e-05;qvalue= 0.52;sequence=TATTATTAA;
E_coli_genome	fimo	Nucleotide motif (loose)	2905445	2905453	45.8	-	.	Motif 1420_gi;Alias=;ID=1420-318-E_coli_genome;pvalue=2.64e-05;qvalue= 0.52;sequence=AATAATTAA;
E_coli_genome	fimo	Nucleotide motif (loose)	2905533	2905541	45.8	+	.	Motif 1420_gi;Alias=;ID=1420-319-E_coli_genome;pvalue=2.64e-05;qvalue= 0.52;sequence=AATAATTAA;
E_coli_genome	fimo	Nucleotide motif (loose)	2905531	2905539	45.8	-	.	Motif 1420_gi;Alias=;ID=1420-320-E_coli_genome;pvalue=2.64e-05;qvalue= 0.52;sequence=AATTATTAA;
E_coli_genome	fimo	Nucleotide motif (loose)	2911208	2911216	45.8	+	.	Motif 1420_gi;Alias=;ID=1420-321-E_coli_genome;pvalue=2.64e-05;qvalue= 0.52;sequence=AATAATTAA;
E_coli_genome	fimo	Nucleotide motif (loose)	2916085	2916093	45.8	+	.	Motif 1420_gi;Alias=;ID=1420-322-E_coli_genome;pvalue=2.64e-05;qvalue= 0.52;sequence=AATTATTAA;
E_coli_genome	fimo	Nucleotide motif (loose)	2976663	2976671	45.8	-	.	Motif 1420_gi;Alias=;ID=1420-323-E_coli_genome;pvalue=2.64e-05;qvalue= 0.52;sequence=AATTATTAA;
E_coli_genome	fimo	Nucleotide motif (loose)	2982340	2982348	45.8	+	.	Motif 1420_gi;Alias=;ID=1420-324-E_coli_genome;pvalue=2.64e-05;qvalue= 0.52;sequence=TATTATTAA;
E_coli_genome	fimo	Nucleotide motif (loose)	2990570	2990578	45.8	-	.	Motif 1420_gi;Alias=;ID=1420-325-E_coli_genome;pvalue=2.64e-05;qvalue= 0.52;sequence=TATTATTAA;
E_coli_genome	fimo	Nucleotide motif (loose)	2991227	2991235	45.8	-	.	Motif 1420_gi;Alias=;ID=1420-326-E_coli_genome;pvalue=2.64e-05;qvalue= 0.52;sequence=AATTATTAT;
E_coli_genome	fimo	Nucleotide motif (loose)	2995149	2995157	45.8	+	.	Motif 1420_gi;Alias=;ID=1420-327-E_coli_genome;pvalue=2.64e-05;qvalue= 0.52;sequence=TATTATTAT;
E_coli_genome	fimo	Nucleotide motif (loose)	2995199	2995207	45.8	+	.	Motif 1420_gi;Alias=;ID=1420-328-E_coli_genome;pvalue=2.64e-05;qvalue= 0.52;sequence=TATAATTAA;
E_coli_genome	fimo	Nucleotide motif (loose)	3001939	3001947	45.8	+	.	Motif 1420_gi;Alias=;ID=1420-329-E_coli_genome;pvalue=2.64e-05;qvalue= 0.52;sequence=TATTATTAA;
E_coli_genome	fimo	Nucleotide motif (loose)	3015852	3015860	45.8	-	.	Motif 1420_gi;Alias=;ID=1420-330-E_coli_genome;pvalue=2.64e-05;qvalue= 0.52;sequence=AATTATTAT;
E_coli_genome	fimo	Nucleotide motif (loose)	3027176	3027184	45.8	-	.	Motif 1420_gi;Alias=;ID=1420-331-E_coli_genome;pvalue=2.64e-05;qvalue= 0.52;sequence=AATAATTAT;
E_coli_genome	fimo	Nucleotide motif (loose)	3031015	3031023	45.8	-	.	Motif 1420_gi;Alias=;ID=1420-332-E_coli_genome;pvalue=2.64e-05;qvalue= 0.52;sequence=TATAATTAA;
E_coli_genome	fimo	Nucleotide motif (loose)	3067002	3067010	45.8	+	.	Motif 1420_gi;Alias=;ID=1420-333-E_coli_genome;pvalue=2.64e-05;qvalue= 0.52;sequence=TATTATTAT;
E_coli_genome	fimo	Nucleotide motif (loose)	3069278	3069286	45.8	-	.	Motif 1420_gi;Alias=;ID=1420-334-E_coli_genome;pvalue=2.64e-05;qvalue= 0.52;sequence=TATTATTAA;
E_coli_genome	fimo	Nucleotide motif (loose)	3079439	3079447	45.8	+	.	Motif 1420_gi;Alias=;ID=1420-335-E_coli_genome;pvalue=2.64e-05;qvalue= 0.52;sequence=AATTATTAA;
E_coli_genome	fimo	Nucleotide motif (loose)	3088054	3088062	45.8	+	.	Motif 1420_gi;Alias=;ID=1420-336-E_coli_genome;pvalue=2.64e-05;qvalue= 0.52;sequence=TATTATTAT;
E_coli_genome	fimo	Nucleotide motif (loose)	3105389	3105397	45.8	+	.	Motif 1420_gi;Alias=;ID=1420-337-E_coli_genome;pvalue=2.64e-05;qvalue= 0.52;sequence=TATTATTAA;
E_coli_genome	fimo	Nucleotide motif (loose)	3119460	3119468	45.8	-	.	Motif 1420_gi;Alias=;ID=1420-338-E_coli_genome;pvalue=2.64e-05;qvalue= 0.52;sequence=AATAATTAA;
E_coli_genome	fimo	Nucleotide motif (loose)	3132670	3132678	45.8	+	.	Motif 1420_gi;Alias=;ID=1420-339-E_coli_genome;pvalue=2.64e-05;qvalue= 0.52;sequence=AATAATTAA;
E_coli_genome	fimo	Nucleotide motif (loose)	3133929	3133937	45.8	-	.	Motif 1420_gi;Alias=;ID=1420-340-E_coli_genome;pvalue=2.64e-05;qvalue= 0.52;sequence=AATAATTAA;
E_coli_genome	fimo	Nucleotide motif (loose)	3152021	3152029	45.8	-	.	Motif 1420_gi;Alias=;ID=1420-341-E_coli_genome;pvalue=2.64e-05;qvalue= 0.52;sequence=TATTATTAT;
E_coli_genome	fimo	Nucleotide motif (loose)	3172239	3172247	45.8	+	.	Motif 1420_gi;Alias=;ID=1420-342-E_coli_genome;pvalue=2.64e-05;qvalue= 0.52;sequence=TATAATTAT;
E_coli_genome	fimo	Nucleotide motif (loose)	3187572	3187580	45.8	-	.	Motif 1420_gi;Alias=;ID=1420-343-E_coli_genome;pvalue=2.64e-05;qvalue= 0.52;sequence=TATTATTAA;
E_coli_genome	fimo	Nucleotide motif (loose)	3192127	3192135	45.8	+	.	Motif 1420_gi;Alias=;ID=1420-344-E_coli_genome;pvalue=2.64e-05;qvalue= 0.52;sequence=TATTATTAA;
E_coli_genome	fimo	Nucleotide motif (loose)	3192769	3192777	45.8	-	.	Motif 1420_gi;Alias=;ID=1420-345-E_coli_genome;pvalue=2.64e-05;qvalue= 0.52;sequence=AATAATTAA;
E_coli_genome	fimo	Nucleotide motif (loose)	3204145	3204153	45.8	+	.	Motif 1420_gi;Alias=;ID=1420-346-E_coli_genome;pvalue=2.64e-05;qvalue= 0.52;sequence=AATTATTAA;
E_coli_genome	fimo	Nucleotide motif (loose)	3204221	3204229	45.8	-	.	Motif 1420_gi;Alias=;ID=1420-347-E_coli_genome;pvalue=2.64e-05;qvalue= 0.52;sequence=AATAATTAA;
E_coli_genome	fimo	Nucleotide motif (loose)	3226322	3226330	45.8	-	.	Motif 1420_gi;Alias=;ID=1420-348-E_coli_genome;pvalue=2.64e-05;qvalue= 0.52;sequence=TATTATTAT;
E_coli_genome	fimo	Nucleotide motif (loose)	3227325	3227333	45.8	+	.	Motif 1420_gi;Alias=;ID=1420-349-E_coli_genome;pvalue=2.64e-05;qvalue= 0.52;sequence=TATTATTAA;
E_coli_genome	fimo	Nucleotide motif (loose)	3245826	3245834	45.8	+	.	Motif 1420_gi;Alias=;ID=1420-350-E_coli_genome;pvalue=2.64e-05;qvalue= 0.52;sequence=TATTATTAA;
E_coli_genome	fimo	Nucleotide motif (loose)	3253397	3253405	45.8	-	.	Motif 1420_gi;Alias=;ID=1420-351-E_coli_genome;pvalue=2.64e-05;qvalue= 0.52;sequence=TATTATTAT;
E_coli_genome	fimo	Nucleotide motif (loose)	3269400	3269408	45.8	-	.	Motif 1420_gi;Alias=;ID=1420-352-E_coli_genome;pvalue=2.64e-05;qvalue= 0.52;sequence=TATAATTAA;
E_coli_genome	fimo	Nucleotide motif (loose)	3269626	3269634	45.8	+	.	Motif 1420_gi;Alias=;ID=1420-353-E_coli_genome;pvalue=2.64e-05;qvalue= 0.52;sequence=TATTATTAA;
E_coli_genome	fimo	Nucleotide motif (loose)	3273304	3273312	45.8	-	.	Motif 1420_gi;Alias=;ID=1420-354-E_coli_genome;pvalue=2.64e-05;qvalue= 0.52;sequence=AATTATTAA;
E_coli_genome	fimo	Nucleotide motif (loose)	3274939	3274947	45.8	+	.	Motif 1420_gi;Alias=;ID=1420-355-E_coli_genome;pvalue=2.64e-05;qvalue= 0.52;sequence=TATTATTAT;
E_coli_genome	fimo	Nucleotide motif (loose)	3288359	3288367	45.8	+	.	Motif 1420_gi;Alias=;ID=1420-356-E_coli_genome;pvalue=2.64e-05;qvalue= 0.52;sequence=AATTATTAA;
E_coli_genome	fimo	Nucleotide motif (loose)	3298206	3298214	45.8	+	.	Motif 1420_gi;Alias=;ID=1420-357-E_coli_genome;pvalue=2.64e-05;qvalue= 0.52;sequence=AATAATTAT;
E_coli_genome	fimo	Nucleotide motif (loose)	3298207	3298215	45.8	-	.	Motif 1420_gi;Alias=;ID=1420-358-E_coli_genome;pvalue=2.64e-05;qvalue= 0.52;sequence=AATAATTAT;
E_coli_genome	fimo	Nucleotide motif (loose)	3320380	3320388	45.8	-	.	Motif 1420_gi;Alias=;ID=1420-359-E_coli_genome;pvalue=2.64e-05;qvalue= 0.52;sequence=AATTATTAA;
E_coli_genome	fimo	Nucleotide motif (loose)	3330967	3330975	45.8	-	.	Motif 1420_gi;Alias=;ID=1420-360-E_coli_genome;pvalue=2.64e-05;qvalue= 0.52;sequence=TATTATTAT;
E_coli_genome	fimo	Nucleotide motif (loose)	3341182	3341190	45.8	+	.	Motif 1420_gi;Alias=;ID=1420-361-E_coli_genome;pvalue=2.64e-05;qvalue= 0.52;sequence=TATTATTAA;
E_coli_genome	fimo	Nucleotide motif (loose)	3350617	3350625	45.8	-	.	Motif 1420_gi;Alias=;ID=1420-362-E_coli_genome;pvalue=2.64e-05;qvalue= 0.52;sequence=AATTATTAT;
E_coli_genome	fimo	Nucleotide motif (loose)	3360981	3360989	45.8	+	.	Motif 1420_gi;Alias=;ID=1420-363-E_coli_genome;pvalue=2.64e-05;qvalue= 0.52;sequence=AATAATTAT;
E_coli_genome	fimo	Nucleotide motif (loose)	3374601	3374609	45.8	+	.	Motif 1420_gi;Alias=;ID=1420-364-E_coli_genome;pvalue=2.64e-05;qvalue= 0.52;sequence=AATAATTAA;
E_coli_genome	fimo	Nucleotide motif (loose)	3374878	3374886	45.8	-	.	Motif 1420_gi;Alias=;ID=1420-365-E_coli_genome;pvalue=2.64e-05;qvalue= 0.52;sequence=TATAATTAT;
E_coli_genome	fimo	Nucleotide motif (loose)	3397832	3397840	45.8	-	.	Motif 1420_gi;Alias=;ID=1420-366-E_coli_genome;pvalue=2.64e-05;qvalue= 0.52;sequence=AATTATTAA;
E_coli_genome	fimo	Nucleotide motif (loose)	3401788	3401796	45.8	+	.	Motif 1420_gi;Alias=;ID=1420-367-E_coli_genome;pvalue=2.64e-05;qvalue= 0.52;sequence=AATAATTAT;
E_coli_genome	fimo	Nucleotide motif (loose)	3413468	3413476	45.8	-	.	Motif 1420_gi;Alias=;ID=1420-368-E_coli_genome;pvalue=2.64e-05;qvalue= 0.52;sequence=AATAATTAA;
E_coli_genome	fimo	Nucleotide motif (loose)	3421811	3421819	45.8	-	.	Motif 1420_gi;Alias=;ID=1420-369-E_coli_genome;pvalue=2.64e-05;qvalue= 0.52;sequence=AATAATTAA;
E_coli_genome	fimo	Nucleotide motif (loose)	3455088	3455096	45.8	-	.	Motif 1420_gi;Alias=;ID=1420-370-E_coli_genome;pvalue=2.64e-05;qvalue= 0.52;sequence=TATTATTAT;
E_coli_genome	fimo	Nucleotide motif (loose)	3455412	3455420	45.8	-	.	Motif 1420_gi;Alias=;ID=1420-371-E_coli_genome;pvalue=2.64e-05;qvalue= 0.52;sequence=AATAATTAA;
E_coli_genome	fimo	Nucleotide motif (loose)	3499141	3499149	45.8	+	.	Motif 1420_gi;Alias=;ID=1420-372-E_coli_genome;pvalue=2.64e-05;qvalue= 0.52;sequence=AATTATTAT;
E_coli_genome	fimo	Nucleotide motif (loose)	3582005	3582013	45.8	-	.	Motif 1420_gi;Alias=;ID=1420-373-E_coli_genome;pvalue=2.64e-05;qvalue= 0.52;sequence=TATTATTAA;
E_coli_genome	fimo	Nucleotide motif (loose)	3582163	3582171	45.8	+	.	Motif 1420_gi;Alias=;ID=1420-374-E_coli_genome;pvalue=2.64e-05;qvalue= 0.52;sequence=TATTATTAT;
E_coli_genome	fimo	Nucleotide motif (loose)	3584665	3584673	45.8	-	.	Motif 1420_gi;Alias=;ID=1420-375-E_coli_genome;pvalue=2.64e-05;qvalue= 0.52;sequence=TATTATTAA;
E_coli_genome	fimo	Nucleotide motif (loose)	3584720	3584728	45.8	-	.	Motif 1420_gi;Alias=;ID=1420-376-E_coli_genome;pvalue=2.64e-05;qvalue= 0.52;sequence=TATTATTAT;
E_coli_genome	fimo	Nucleotide motif (loose)	3584752	3584760	45.8	+	.	Motif 1420_gi;Alias=;ID=1420-377-E_coli_genome;pvalue=2.64e-05;qvalue= 0.52;sequence=TATAATTAT;
E_coli_genome	fimo	Nucleotide motif (loose)	3623499	3623507	45.8	-	.	Motif 1420_gi;Alias=;ID=1420-378-E_coli_genome;pvalue=2.64e-05;qvalue= 0.52;sequence=TATTATTAT;
E_coli_genome	fimo	Nucleotide motif (loose)	3631332	3631340	45.8	-	.	Motif 1420_gi;Alias=;ID=1420-379-E_coli_genome;pvalue=2.64e-05;qvalue= 0.52;sequence=TATAATTAA;
E_coli_genome	fimo	Nucleotide motif (loose)	3632179	3632187	45.8	+	.	Motif 1420_gi;Alias=;ID=1420-380-E_coli_genome;pvalue=2.64e-05;qvalue= 0.52;sequence=TATTATTAA;
E_coli_genome	fimo	Nucleotide motif (loose)	3632275	3632283	45.8	+	.	Motif 1420_gi;Alias=;ID=1420-381-E_coli_genome;pvalue=2.64e-05;qvalue= 0.52;sequence=AATTATTAT;
E_coli_genome	fimo	Nucleotide motif (loose)	3632273	3632281	45.8	-	.	Motif 1420_gi;Alias=;ID=1420-382-E_coli_genome;pvalue=2.64e-05;qvalue= 0.52;sequence=AATAATTAT;
E_coli_genome	fimo	Nucleotide motif (loose)	3632671	3632679	45.8	+	.	Motif 1420_gi;Alias=;ID=1420-383-E_coli_genome;pvalue=2.64e-05;qvalue= 0.52;sequence=AATAATTAT;
E_coli_genome	fimo	Nucleotide motif (loose)	3632672	3632680	45.8	-	.	Motif 1420_gi;Alias=;ID=1420-384-E_coli_genome;pvalue=2.64e-05;qvalue= 0.52;sequence=TATAATTAT;
E_coli_genome	fimo	Nucleotide motif (loose)	3633708	3633716	45.8	-	.	Motif 1420_gi;Alias=;ID=1420-385-E_coli_genome;pvalue=2.64e-05;qvalue= 0.52;sequence=AATTATTAA;
E_coli_genome	fimo	Nucleotide motif (loose)	3634539	3634547	45.8	-	.	Motif 1420_gi;Alias=;ID=1420-386-E_coli_genome;pvalue=2.64e-05;qvalue= 0.52;sequence=TATTATTAT;
E_coli_genome	fimo	Nucleotide motif (loose)	3637515	3637523	45.8	-	.	Motif 1420_gi;Alias=;ID=1420-387-E_coli_genome;pvalue=2.64e-05;qvalue= 0.52;sequence=AATAATTAT;
E_coli_genome	fimo	Nucleotide motif (loose)	3642328	3642336	45.8	-	.	Motif 1420_gi;Alias=;ID=1420-388-E_coli_genome;pvalue=2.64e-05;qvalue= 0.52;sequence=AATAATTAA;
E_coli_genome	fimo	Nucleotide motif (loose)	3650959	3650967	45.8	+	.	Motif 1420_gi;Alias=;ID=1420-389-E_coli_genome;pvalue=2.64e-05;qvalue= 0.52;sequence=AATTATTAA;
E_coli_genome	fimo	Nucleotide motif (loose)	3650967	3650975	45.8	+	.	Motif 1420_gi;Alias=;ID=1420-390-E_coli_genome;pvalue=2.64e-05;qvalue= 0.52;sequence=AATAATTAT;
E_coli_genome	fimo	Nucleotide motif (loose)	3650968	3650976	45.8	-	.	Motif 1420_gi;Alias=;ID=1420-391-E_coli_genome;pvalue=2.64e-05;qvalue= 0.52;sequence=TATAATTAT;
E_coli_genome	fimo	Nucleotide motif (loose)	3653383	3653391	45.8	+	.	Motif 1420_gi;Alias=;ID=1420-392-E_coli_genome;pvalue=2.64e-05;qvalue= 0.52;sequence=AATAATTAA;
E_coli_genome	fimo	Nucleotide motif (loose)	3654603	3654611	45.8	+	.	Motif 1420_gi;Alias=;ID=1420-393-E_coli_genome;pvalue=2.64e-05;qvalue= 0.52;sequence=TATTATTAT;
E_coli_genome	fimo	Nucleotide motif (loose)	3654606	3654614	45.8	+	.	Motif 1420_gi;Alias=;ID=1420-394-E_coli_genome;pvalue=2.64e-05;qvalue= 0.52;sequence=TATTATTAT;
E_coli_genome	fimo	Nucleotide motif (loose)	3665115	3665123	45.8	-	.	Motif 1420_gi;Alias=;ID=1420-395-E_coli_genome;pvalue=2.64e-05;qvalue= 0.52;sequence=AATTATTAT;
E_coli_genome	fimo	Nucleotide motif (loose)	3665348	3665356	45.8	+	.	Motif 1420_gi;Alias=;ID=1420-396-E_coli_genome;pvalue=2.64e-05;qvalue= 0.52;sequence=TATTATTAT;
E_coli_genome	fimo	Nucleotide motif (loose)	3667787	3667795	45.8	-	.	Motif 1420_gi;Alias=;ID=1420-397-E_coli_genome;pvalue=2.64e-05;qvalue= 0.52;sequence=AATAATTAA;
E_coli_genome	fimo	Nucleotide motif (loose)	3668967	3668975	45.8	-	.	Motif 1420_gi;Alias=;ID=1420-398-E_coli_genome;pvalue=2.64e-05;qvalue= 0.52;sequence=TATTATTAT;
E_coli_genome	fimo	Nucleotide motif (loose)	3706094	3706102	45.8	-	.	Motif 1420_gi;Alias=;ID=1420-399-E_coli_genome;pvalue=2.64e-05;qvalue= 0.52;sequence=AATAATTAA;
E_coli_genome	fimo	Nucleotide motif (loose)	3709791	3709799	45.8	+	.	Motif 1420_gi;Alias=;ID=1420-400-E_coli_genome;pvalue=2.64e-05;qvalue= 0.52;sequence=AATTATTAT;
E_coli_genome	fimo	Nucleotide motif (loose)	3720028	3720036	45.8	+	.	Motif 1420_gi;Alias=;ID=1420-401-E_coli_genome;pvalue=2.64e-05;qvalue= 0.52;sequence=AATTATTAA;
E_coli_genome	fimo	Nucleotide motif (loose)	3720026	3720034	45.8	-	.	Motif 1420_gi;Alias=;ID=1420-402-E_coli_genome;pvalue=2.64e-05;qvalue= 0.52;sequence=AATAATTAA;
E_coli_genome	fimo	Nucleotide motif (loose)	3720359	3720367	45.8	+	.	Motif 1420_gi;Alias=;ID=1420-403-E_coli_genome;pvalue=2.64e-05;qvalue= 0.52;sequence=TATTATTAT;
E_coli_genome	fimo	Nucleotide motif (loose)	3744264	3744272	45.8	-	.	Motif 1420_gi;Alias=;ID=1420-404-E_coli_genome;pvalue=2.64e-05;qvalue= 0.52;sequence=AATTATTAA;
E_coli_genome	fimo	Nucleotide motif (loose)	3752239	3752247	45.8	-	.	Motif 1420_gi;Alias=;ID=1420-405-E_coli_genome;pvalue=2.64e-05;qvalue= 0.52;sequence=AATTATTAA;
E_coli_genome	fimo	Nucleotide motif (loose)	3789957	3789965	45.8	-	.	Motif 1420_gi;Alias=;ID=1420-406-E_coli_genome;pvalue=2.64e-05;qvalue= 0.52;sequence=TATTATTAA;
E_coli_genome	fimo	Nucleotide motif (loose)	3799162	3799170	45.8	+	.	Motif 1420_gi;Alias=;ID=1420-407-E_coli_genome;pvalue=2.64e-05;qvalue= 0.52;sequence=TATTATTAT;
E_coli_genome	fimo	Nucleotide motif (loose)	3804602	3804610	45.8	-	.	Motif 1420_gi;Alias=;ID=1420-408-E_coli_genome;pvalue=2.64e-05;qvalue= 0.52;sequence=AATAATTAA;
E_coli_genome	fimo	Nucleotide motif (loose)	3807871	3807879	45.8	-	.	Motif 1420_gi;Alias=;ID=1420-409-E_coli_genome;pvalue=2.64e-05;qvalue= 0.52;sequence=AATAATTAT;
E_coli_genome	fimo	Nucleotide motif (loose)	3818969	3818977	45.8	+	.	Motif 1420_gi;Alias=;ID=1420-410-E_coli_genome;pvalue=2.64e-05;qvalue= 0.52;sequence=AATTATTAT;
E_coli_genome	fimo	Nucleotide motif (loose)	3836758	3836766	45.8	+	.	Motif 1420_gi;Alias=;ID=1420-411-E_coli_genome;pvalue=2.64e-05;qvalue= 0.52;sequence=TATAATTAA;
E_coli_genome	fimo	Nucleotide motif (loose)	3838439	3838447	45.8	+	.	Motif 1420_gi;Alias=;ID=1420-412-E_coli_genome;pvalue=2.64e-05;qvalue= 0.52;sequence=TATTATTAA;
E_coli_genome	fimo	Nucleotide motif (loose)	3883555	3883563	45.8	+	.	Motif 1420_gi;Alias=;ID=1420-413-E_coli_genome;pvalue=2.64e-05;qvalue= 0.52;sequence=TATTATTAA;
E_coli_genome	fimo	Nucleotide motif (loose)	3888819	3888827	45.8	+	.	Motif 1420_gi;Alias=;ID=1420-414-E_coli_genome;pvalue=2.64e-05;qvalue= 0.52;sequence=AATTATTAA;
E_coli_genome	fimo	Nucleotide motif (loose)	3905446	3905454	45.8	-	.	Motif 1420_gi;Alias=;ID=1420-415-E_coli_genome;pvalue=2.64e-05;qvalue= 0.52;sequence=TATTATTAT;
E_coli_genome	fimo	Nucleotide motif (loose)	3906821	3906829	45.8	+	.	Motif 1420_gi;Alias=;ID=1420-416-E_coli_genome;pvalue=2.64e-05;qvalue= 0.52;sequence=AATAATTAA;
E_coli_genome	fimo	Nucleotide motif (loose)	3950214	3950222	45.8	+	.	Motif 1420_gi;Alias=;ID=1420-417-E_coli_genome;pvalue=2.64e-05;qvalue= 0.52;sequence=AATTATTAA;
E_coli_genome	fimo	Nucleotide motif (loose)	4024877	4024885	45.8	-	.	Motif 1420_gi;Alias=;ID=1420-418-E_coli_genome;pvalue=2.64e-05;qvalue= 0.52;sequence=TATAATTAA;
E_coli_genome	fimo	Nucleotide motif (loose)	4053738	4053746	45.8	-	.	Motif 1420_gi;Alias=;ID=1420-419-E_coli_genome;pvalue=2.64e-05;qvalue= 0.52;sequence=AATAATTAA;
E_coli_genome	fimo	Nucleotide motif (loose)	4065801	4065809	45.8	+	.	Motif 1420_gi;Alias=;ID=1420-420-E_coli_genome;pvalue=2.64e-05;qvalue= 0.52;sequence=TATTATTAT;
E_coli_genome	fimo	Nucleotide motif (loose)	4078801	4078809	45.8	+	.	Motif 1420_gi;Alias=;ID=1420-421-E_coli_genome;pvalue=2.64e-05;qvalue= 0.52;sequence=AATAATTAT;
E_coli_genome	fimo	Nucleotide motif (loose)	4222439	4222447	45.8	+	.	Motif 1420_gi;Alias=;ID=1420-422-E_coli_genome;pvalue=2.64e-05;qvalue= 0.52;sequence=TATTATTAA;
E_coli_genome	fimo	Nucleotide motif (loose)	4222641	4222649	45.8	+	.	Motif 1420_gi;Alias=;ID=1420-423-E_coli_genome;pvalue=2.64e-05;qvalue= 0.52;sequence=AATAATTAA;
E_coli_genome	fimo	Nucleotide motif (loose)	4222639	4222647	45.8	-	.	Motif 1420_gi;Alias=;ID=1420-424-E_coli_genome;pvalue=2.64e-05;qvalue= 0.52;sequence=AATTATTAA;
E_coli_genome	fimo	Nucleotide motif (loose)	4238306	4238314	45.8	+	.	Motif 1420_gi;Alias=;ID=1420-425-E_coli_genome;pvalue=2.64e-05;qvalue= 0.52;sequence=AATAATTAT;
E_coli_genome	fimo	Nucleotide motif (loose)	4260151	4260159	45.8	+	.	Motif 1420_gi;Alias=;ID=1420-426-E_coli_genome;pvalue=2.64e-05;qvalue= 0.52;sequence=AATAATTAA;
E_coli_genome	fimo	Nucleotide motif (loose)	4260149	4260157	45.8	-	.	Motif 1420_gi;Alias=;ID=1420-427-E_coli_genome;pvalue=2.64e-05;qvalue= 0.52;sequence=AATTATTAT;
E_coli_genome	fimo	Nucleotide motif (loose)	4260156	4260164	45.8	-	.	Motif 1420_gi;Alias=;ID=1420-428-E_coli_genome;pvalue=2.64e-05;qvalue= 0.52;sequence=AATTATTAA;
E_coli_genome	fimo	Nucleotide motif (loose)	4260494	4260502	45.8	+	.	Motif 1420_gi;Alias=;ID=1420-429-E_coli_genome;pvalue=2.64e-05;qvalue= 0.52;sequence=TATAATTAT;
E_coli_genome	fimo	Nucleotide motif (loose)	4260495	4260503	45.8	-	.	Motif 1420_gi;Alias=;ID=1420-430-E_coli_genome;pvalue=2.64e-05;qvalue= 0.52;sequence=AATAATTAT;
E_coli_genome	fimo	Nucleotide motif (loose)	4265618	4265626	45.8	+	.	Motif 1420_gi;Alias=;ID=1420-431-E_coli_genome;pvalue=2.64e-05;qvalue= 0.52;sequence=AATTATTAT;
E_coli_genome	fimo	Nucleotide motif (loose)	4265728	4265736	45.8	+	.	Motif 1420_gi;Alias=;ID=1420-432-E_coli_genome;pvalue=2.64e-05;qvalue= 0.52;sequence=AATAATTAT;
E_coli_genome	fimo	Nucleotide motif (loose)	4265726	4265734	45.8	-	.	Motif 1420_gi;Alias=;ID=1420-433-E_coli_genome;pvalue=2.64e-05;qvalue= 0.52;sequence=AATTATTAT;
E_coli_genome	fimo	Nucleotide motif (loose)	4265729	4265737	45.8	-	.	Motif 1420_gi;Alias=;ID=1420-434-E_coli_genome;pvalue=2.64e-05;qvalue= 0.52;sequence=AATAATTAT;
E_coli_genome	fimo	Nucleotide motif (loose)	4268529	4268537	45.8	-	.	Motif 1420_gi;Alias=;ID=1420-435-E_coli_genome;pvalue=2.64e-05;qvalue= 0.52;sequence=TATTATTAA;
E_coli_genome	fimo	Nucleotide motif (loose)	4282670	4282678	45.8	+	.	Motif 1420_gi;Alias=;ID=1420-436-E_coli_genome;pvalue=2.64e-05;qvalue= 0.52;sequence=TATTATTAT;
E_coli_genome	fimo	Nucleotide motif (loose)	4283086	4283094	45.8	+	.	Motif 1420_gi;Alias=;ID=1420-437-E_coli_genome;pvalue=2.64e-05;qvalue= 0.52;sequence=TATAATTAA;
E_coli_genome	fimo	Nucleotide motif (loose)	4287395	4287403	45.8	-	.	Motif 1420_gi;Alias=;ID=1420-438-E_coli_genome;pvalue=2.64e-05;qvalue= 0.52;sequence=TATTATTAA;
E_coli_genome	fimo	Nucleotide motif (loose)	4337104	4337112	45.8	+	.	Motif 1420_gi;Alias=;ID=1420-439-E_coli_genome;pvalue=2.64e-05;qvalue= 0.52;sequence=AATTATTAT;
E_coli_genome	fimo	Nucleotide motif (loose)	4349207	4349215	45.8	-	.	Motif 1420_gi;Alias=;ID=1420-440-E_coli_genome;pvalue=2.64e-05;qvalue= 0.52;sequence=TATAATTAT;
E_coli_genome	fimo	Nucleotide motif (loose)	4349282	4349290	45.8	+	.	Motif 1420_gi;Alias=;ID=1420-441-E_coli_genome;pvalue=2.64e-05;qvalue= 0.52;sequence=AATAATTAT;
E_coli_genome	fimo	Nucleotide motif (loose)	4349283	4349291	45.8	-	.	Motif 1420_gi;Alias=;ID=1420-442-E_coli_genome;pvalue=2.64e-05;qvalue= 0.52;sequence=AATAATTAT;
E_coli_genome	fimo	Nucleotide motif (loose)	4368504	4368512	45.8	+	.	Motif 1420_gi;Alias=;ID=1420-443-E_coli_genome;pvalue=2.64e-05;qvalue= 0.52;sequence=AATTATTAA;
E_coli_genome	fimo	Nucleotide motif (loose)	4368502	4368510	45.8	-	.	Motif 1420_gi;Alias=;ID=1420-444-E_coli_genome;pvalue=2.64e-05;qvalue= 0.52;sequence=AATAATTAA;
E_coli_genome	fimo	Nucleotide motif (loose)	4374264	4374272	45.8	+	.	Motif 1420_gi;Alias=;ID=1420-445-E_coli_genome;pvalue=2.64e-05;qvalue= 0.52;sequence=AATAATTAA;
E_coli_genome	fimo	Nucleotide motif (loose)	4374368	4374376	45.8	-	.	Motif 1420_gi;Alias=;ID=1420-446-E_coli_genome;pvalue=2.64e-05;qvalue= 0.52;sequence=AATAATTAA;
E_coli_genome	fimo	Nucleotide motif (loose)	4374417	4374425	45.8	+	.	Motif 1420_gi;Alias=;ID=1420-447-E_coli_genome;pvalue=2.64e-05;qvalue= 0.52;sequence=AATAATTAA;
E_coli_genome	fimo	Nucleotide motif (loose)	4376498	4376506	45.8	+	.	Motif 1420_gi;Alias=;ID=1420-448-E_coli_genome;pvalue=2.64e-05;qvalue= 0.52;sequence=TATTATTAA;
E_coli_genome	fimo	Nucleotide motif (loose)	4410219	4410227	45.8	+	.	Motif 1420_gi;Alias=;ID=1420-449-E_coli_genome;pvalue=2.64e-05;qvalue= 0.52;sequence=AATTATTAA;
E_coli_genome	fimo	Nucleotide motif (loose)	4410217	4410225	45.8	-	.	Motif 1420_gi;Alias=;ID=1420-450-E_coli_genome;pvalue=2.64e-05;qvalue= 0.52;sequence=AATAATTAA;
E_coli_genome	fimo	Nucleotide motif (loose)	4412287	4412295	45.8	+	.	Motif 1420_gi;Alias=;ID=1420-451-E_coli_genome;pvalue=2.64e-05;qvalue= 0.52;sequence=AATTATTAA;
E_coli_genome	fimo	Nucleotide motif (loose)	4420099	4420107	45.8	+	.	Motif 1420_gi;Alias=;ID=1420-452-E_coli_genome;pvalue=2.64e-05;qvalue= 0.52;sequence=TATTATTAA;
E_coli_genome	fimo	Nucleotide motif (loose)	4458909	4458917	45.8	+	.	Motif 1420_gi;Alias=;ID=1420-453-E_coli_genome;pvalue=2.64e-05;qvalue= 0.52;sequence=TATTATTAA;
E_coli_genome	fimo	Nucleotide motif (loose)	4467270	4467278	45.8	-	.	Motif 1420_gi;Alias=;ID=1420-454-E_coli_genome;pvalue=2.64e-05;qvalue= 0.52;sequence=AATAATTAA;
E_coli_genome	fimo	Nucleotide motif (loose)	4486110	4486118	45.8	+	.	Motif 1420_gi;Alias=;ID=1420-455-E_coli_genome;pvalue=2.64e-05;qvalue= 0.52;sequence=TATAATTAT;
E_coli_genome	fimo	Nucleotide motif (loose)	4488475	4488483	45.8	+	.	Motif 1420_gi;Alias=;ID=1420-456-E_coli_genome;pvalue=2.64e-05;qvalue= 0.52;sequence=AATAATTAA;
E_coli_genome	fimo	Nucleotide motif (loose)	4493238	4493246	45.8	+	.	Motif 1420_gi;Alias=;ID=1420-457-E_coli_genome;pvalue=2.64e-05;qvalue= 0.52;sequence=AATAATTAT;
E_coli_genome	fimo	Nucleotide motif (loose)	4493236	4493244	45.8	-	.	Motif 1420_gi;Alias=;ID=1420-458-E_coli_genome;pvalue=2.64e-05;qvalue= 0.52;sequence=AATTATTAA;
E_coli_genome	fimo	Nucleotide motif (loose)	4493239	4493247	45.8	-	.	Motif 1420_gi;Alias=;ID=1420-459-E_coli_genome;pvalue=2.64e-05;qvalue= 0.52;sequence=AATAATTAT;
E_coli_genome	fimo	Nucleotide motif (loose)	4494565	4494573	45.8	+	.	Motif 1420_gi;Alias=;ID=1420-460-E_coli_genome;pvalue=2.64e-05;qvalue= 0.52;sequence=AATTATTAT;
E_coli_genome	fimo	Nucleotide motif (loose)	4503980	4503988	45.8	+	.	Motif 1420_gi;Alias=;ID=1420-461-E_coli_genome;pvalue=2.64e-05;qvalue= 0.52;sequence=TATAATTAT;
E_coli_genome	fimo	Nucleotide motif (loose)	4503981	4503989	45.8	-	.	Motif 1420_gi;Alias=;ID=1420-462-E_coli_genome;pvalue=2.64e-05;qvalue= 0.52;sequence=AATAATTAT;
E_coli_genome	fimo	Nucleotide motif (loose)	4513348	4513356	45.8	-	.	Motif 1420_gi;Alias=;ID=1420-463-E_coli_genome;pvalue=2.64e-05;qvalue= 0.52;sequence=TATTATTAT;
E_coli_genome	fimo	Nucleotide motif (loose)	4521931	4521939	45.8	+	.	Motif 1420_gi;Alias=;ID=1420-464-E_coli_genome;pvalue=2.64e-05;qvalue= 0.52;sequence=AATAATTAA;
E_coli_genome	fimo	Nucleotide motif (loose)	4536946	4536954	45.8	+	.	Motif 1420_gi;Alias=;ID=1420-465-E_coli_genome;pvalue=2.64e-05;qvalue= 0.52;sequence=TATTATTAA;
E_coli_genome	fimo	Nucleotide motif (loose)	4540791	4540799	45.8	+	.	Motif 1420_gi;Alias=;ID=1420-466-E_coli_genome;pvalue=2.64e-05;qvalue= 0.52;sequence=TATAATTAA;
E_coli_genome	fimo	Nucleotide motif (loose)	4581024	4581032	45.8	+	.	Motif 1420_gi;Alias=;ID=1420-467-E_coli_genome;pvalue=2.64e-05;qvalue= 0.52;sequence=TATTATTAA;
E_coli_genome	fimo	Nucleotide motif (loose)	4603195	4603203	45.8	-	.	Motif 1420_gi;Alias=;ID=1420-468-E_coli_genome;pvalue=2.64e-05;qvalue= 0.52;sequence=TATAATTAA;
E_coli_genome	fimo	Nucleotide motif (loose)	4615818	4615826	45.8	-	.	Motif 1420_gi;Alias=;ID=1420-469-E_coli_genome;pvalue=2.64e-05;qvalue= 0.52;sequence=TATTATTAT;
E_coli_genome	fimo	Nucleotide motif (loose)	4618660	4618668	45.8	+	.	Motif 1420_gi;Alias=;ID=1420-470-E_coli_genome;pvalue=2.64e-05;qvalue= 0.52;sequence=AATTATTAA;
##gff-version 3
E_coli_genome	fimo	Nucleotide motif (loose)	42000	42008	45.8	-	.	Motif 1422_gi;Alias=;ID=1422-1-E_coli_genome;pvalue=2.64e-05;qvalue= 0.998;sequence=AATTATATT;
E_coli_genome	fimo	Nucleotide motif (loose)	58359	58367	45.8	+	.	Motif 1422_gi;Alias=;ID=1422-2-E_coli_genome;pvalue=2.64e-05;qvalue= 0.998;sequence=AATTATATT;
E_coli_genome	fimo	Nucleotide motif (loose)	82473	82481	45.8	+	.	Motif 1422_gi;Alias=;ID=1422-3-E_coli_genome;pvalue=2.64e-05;qvalue= 0.998;sequence=AATTATATT;
E_coli_genome	fimo	Nucleotide motif (loose)	167428	167436	45.8	-	.	Motif 1422_gi;Alias=;ID=1422-4-E_coli_genome;pvalue=2.64e-05;qvalue= 0.998;sequence=TATTATAAA;
E_coli_genome	fimo	Nucleotide motif (loose)	237266	237274	45.8	-	.	Motif 1422_gi;Alias=;ID=1422-5-E_coli_genome;pvalue=2.64e-05;qvalue= 0.998;sequence=AATTATATA;
E_coli_genome	fimo	Nucleotide motif (loose)	243391	243399	45.8	-	.	Motif 1422_gi;Alias=;ID=1422-6-E_coli_genome;pvalue=2.64e-05;qvalue= 0.998;sequence=AATTATATT;
E_coli_genome	fimo	Nucleotide motif (loose)	246629	246637	45.8	-	.	Motif 1422_gi;Alias=;ID=1422-7-E_coli_genome;pvalue=2.64e-05;qvalue= 0.998;sequence=TATTATAAA;
E_coli_genome	fimo	Nucleotide motif (loose)	260022	260030	45.8	+	.	Motif 1422_gi;Alias=;ID=1422-8-E_coli_genome;pvalue=2.64e-05;qvalue= 0.998;sequence=TATTATATA;
E_coli_genome	fimo	Nucleotide motif (loose)	293127	293135	45.8	-	.	Motif 1422_gi;Alias=;ID=1422-9-E_coli_genome;pvalue=2.64e-05;qvalue= 0.998;sequence=TATTATATA;
E_coli_genome	fimo	Nucleotide motif (loose)	297145	297153	45.8	-	.	Motif 1422_gi;Alias=;ID=1422-10-E_coli_genome;pvalue=2.64e-05;qvalue= 0.998;sequence=TATTATAAA;
E_coli_genome	fimo	Nucleotide motif (loose)	308651	308659	45.8	-	.	Motif 1422_gi;Alias=;ID=1422-11-E_coli_genome;pvalue=2.64e-05;qvalue= 0.998;sequence=AATTATATA;
E_coli_genome	fimo	Nucleotide motif (loose)	332077	332085	45.8	+	.	Motif 1422_gi;Alias=;ID=1422-12-E_coli_genome;pvalue=2.64e-05;qvalue= 0.998;sequence=AATTATAAA;
E_coli_genome	fimo	Nucleotide motif (loose)	361241	361249	45.8	-	.	Motif 1422_gi;Alias=;ID=1422-13-E_coli_genome;pvalue=2.64e-05;qvalue= 0.998;sequence=AATTATAAA;
E_coli_genome	fimo	Nucleotide motif (loose)	384972	384980	45.8	-	.	Motif 1422_gi;Alias=;ID=1422-14-E_coli_genome;pvalue=2.64e-05;qvalue= 0.998;sequence=TATTATATT;
E_coli_genome	fimo	Nucleotide motif (loose)	390100	390108	45.8	+	.	Motif 1422_gi;Alias=;ID=1422-15-E_coli_genome;pvalue=2.64e-05;qvalue= 0.998;sequence=AATTATATA;
E_coli_genome	fimo	Nucleotide motif (loose)	401188	401196	45.8	-	.	Motif 1422_gi;Alias=;ID=1422-16-E_coli_genome;pvalue=2.64e-05;qvalue= 0.998;sequence=TATTATAAA;
E_coli_genome	fimo	Nucleotide motif (loose)	411657	411665	45.8	+	.	Motif 1422_gi;Alias=;ID=1422-17-E_coli_genome;pvalue=2.64e-05;qvalue= 0.998;sequence=AATTATAAA;
E_coli_genome	fimo	Nucleotide motif (loose)	432097	432105	45.8	+	.	Motif 1422_gi;Alias=;ID=1422-18-E_coli_genome;pvalue=2.64e-05;qvalue= 0.998;sequence=TATTATAAA;
E_coli_genome	fimo	Nucleotide motif (loose)	443062	443070	45.8	+	.	Motif 1422_gi;Alias=;ID=1422-19-E_coli_genome;pvalue=2.64e-05;qvalue= 0.998;sequence=AATTATAAA;
E_coli_genome	fimo	Nucleotide motif (loose)	461429	461437	45.8	+	.	Motif 1422_gi;Alias=;ID=1422-20-E_coli_genome;pvalue=2.64e-05;qvalue= 0.998;sequence=AATTATAAA;
E_coli_genome	fimo	Nucleotide motif (loose)	517313	517321	45.8	-	.	Motif 1422_gi;Alias=;ID=1422-21-E_coli_genome;pvalue=2.64e-05;qvalue= 0.998;sequence=AATTATAAA;
E_coli_genome	fimo	Nucleotide motif (loose)	528690	528698	45.8	+	.	Motif 1422_gi;Alias=;ID=1422-22-E_coli_genome;pvalue=2.64e-05;qvalue= 0.998;sequence=TATTATAAT;
E_coli_genome	fimo	Nucleotide motif (loose)	558774	558782	45.8	+	.	Motif 1422_gi;Alias=;ID=1422-23-E_coli_genome;pvalue=2.64e-05;qvalue= 0.998;sequence=AATTATATA;
E_coli_genome	fimo	Nucleotide motif (loose)	560243	560251	45.8	+	.	Motif 1422_gi;Alias=;ID=1422-24-E_coli_genome;pvalue=2.64e-05;qvalue= 0.998;sequence=AATTATAAT;
E_coli_genome	fimo	Nucleotide motif (loose)	560244	560252	45.8	-	.	Motif 1422_gi;Alias=;ID=1422-25-E_coli_genome;pvalue=2.64e-05;qvalue= 0.998;sequence=AATTATAAT;
E_coli_genome	fimo	Nucleotide motif (loose)	562591	562599	45.8	+	.	Motif 1422_gi;Alias=;ID=1422-26-E_coli_genome;pvalue=2.64e-05;qvalue= 0.998;sequence=AATTATAAA;
E_coli_genome	fimo	Nucleotide motif (loose)	562678	562686	45.8	+	.	Motif 1422_gi;Alias=;ID=1422-27-E_coli_genome;pvalue=2.64e-05;qvalue= 0.998;sequence=AATTATATT;
E_coli_genome	fimo	Nucleotide motif (loose)	563834	563842	45.8	+	.	Motif 1422_gi;Alias=;ID=1422-28-E_coli_genome;pvalue=2.64e-05;qvalue= 0.998;sequence=AATTATAAT;
E_coli_genome	fimo	Nucleotide motif (loose)	563835	563843	45.8	-	.	Motif 1422_gi;Alias=;ID=1422-29-E_coli_genome;pvalue=2.64e-05;qvalue= 0.998;sequence=AATTATAAT;
E_coli_genome	fimo	Nucleotide motif (loose)	563846	563854	45.8	+	.	Motif 1422_gi;Alias=;ID=1422-30-E_coli_genome;pvalue=2.64e-05;qvalue= 0.998;sequence=TATTATATT;
E_coli_genome	fimo	Nucleotide motif (loose)	569950	569958	45.8	-	.	Motif 1422_gi;Alias=;ID=1422-31-E_coli_genome;pvalue=2.64e-05;qvalue= 0.998;sequence=TATTATAAT;
E_coli_genome	fimo	Nucleotide motif (loose)	576741	576749	45.8	+	.	Motif 1422_gi;Alias=;ID=1422-32-E_coli_genome;pvalue=2.64e-05;qvalue= 0.998;sequence=TATTATAAA;
E_coli_genome	fimo	Nucleotide motif (loose)	583728	583736	45.8	+	.	Motif 1422_gi;Alias=;ID=1422-33-E_coli_genome;pvalue=2.64e-05;qvalue= 0.998;sequence=AATTATAAA;
E_coli_genome	fimo	Nucleotide motif (loose)	584460	584468	45.8	+	.	Motif 1422_gi;Alias=;ID=1422-34-E_coli_genome;pvalue=2.64e-05;qvalue= 0.998;sequence=AATTATAAT;
E_coli_genome	fimo	Nucleotide motif (loose)	584461	584469	45.8	-	.	Motif 1422_gi;Alias=;ID=1422-35-E_coli_genome;pvalue=2.64e-05;qvalue= 0.998;sequence=TATTATAAT;
E_coli_genome	fimo	Nucleotide motif (loose)	636620	636628	45.8	+	.	Motif 1422_gi;Alias=;ID=1422-36-E_coli_genome;pvalue=2.64e-05;qvalue= 0.998;sequence=AATTATAAA;
E_coli_genome	fimo	Nucleotide motif (loose)	636859	636867	45.8	+	.	Motif 1422_gi;Alias=;ID=1422-37-E_coli_genome;pvalue=2.64e-05;qvalue= 0.998;sequence=AATTATAAA;
E_coli_genome	fimo	Nucleotide motif (loose)	641910	641918	45.8	-	.	Motif 1422_gi;Alias=;ID=1422-38-E_coli_genome;pvalue=2.64e-05;qvalue= 0.998;sequence=TATTATAAT;
E_coli_genome	fimo	Nucleotide motif (loose)	656268	656276	45.8	+	.	Motif 1422_gi;Alias=;ID=1422-39-E_coli_genome;pvalue=2.64e-05;qvalue= 0.998;sequence=TATTATATA;
E_coli_genome	fimo	Nucleotide motif (loose)	676197	676205	45.8	-	.	Motif 1422_gi;Alias=;ID=1422-40-E_coli_genome;pvalue=2.64e-05;qvalue= 0.998;sequence=AATTATAAA;
E_coli_genome	fimo	Nucleotide motif (loose)	676440	676448	45.8	-	.	Motif 1422_gi;Alias=;ID=1422-41-E_coli_genome;pvalue=2.64e-05;qvalue= 0.998;sequence=TATTATAAT;
E_coli_genome	fimo	Nucleotide motif (loose)	676578	676586	45.8	+	.	Motif 1422_gi;Alias=;ID=1422-42-E_coli_genome;pvalue=2.64e-05;qvalue= 0.998;sequence=TATTATATT;
E_coli_genome	fimo	Nucleotide motif (loose)	736257	736265	45.8	+	.	Motif 1422_gi;Alias=;ID=1422-43-E_coli_genome;pvalue=2.64e-05;qvalue= 0.998;sequence=AATTATATA;
E_coli_genome	fimo	Nucleotide motif (loose)	770851	770859	45.8	+	.	Motif 1422_gi;Alias=;ID=1422-44-E_coli_genome;pvalue=2.64e-05;qvalue= 0.998;sequence=AATTATAAT;
E_coli_genome	fimo	Nucleotide motif (loose)	770852	770860	45.8	-	.	Motif 1422_gi;Alias=;ID=1422-45-E_coli_genome;pvalue=2.64e-05;qvalue= 0.998;sequence=TATTATAAT;
E_coli_genome	fimo	Nucleotide motif (loose)	770857	770865	45.8	-	.	Motif 1422_gi;Alias=;ID=1422-46-E_coli_genome;pvalue=2.64e-05;qvalue= 0.998;sequence=AATTATATT;
E_coli_genome	fimo	Nucleotide motif (loose)	853071	853079	45.8	+	.	Motif 1422_gi;Alias=;ID=1422-47-E_coli_genome;pvalue=2.64e-05;qvalue= 0.998;sequence=TATTATATA;
E_coli_genome	fimo	Nucleotide motif (loose)	860092	860100	45.8	+	.	Motif 1422_gi;Alias=;ID=1422-48-E_coli_genome;pvalue=2.64e-05;qvalue= 0.998;sequence=AATTATATT;
E_coli_genome	fimo	Nucleotide motif (loose)	873691	873699	45.8	-	.	Motif 1422_gi;Alias=;ID=1422-49-E_coli_genome;pvalue=2.64e-05;qvalue= 0.998;sequence=TATTATAAA;
E_coli_genome	fimo	Nucleotide motif (loose)	873708	873716	45.8	+	.	Motif 1422_gi;Alias=;ID=1422-50-E_coli_genome;pvalue=2.64e-05;qvalue= 0.998;sequence=AATTATAAT;
E_coli_genome	fimo	Nucleotide motif (loose)	873709	873717	45.8	-	.	Motif 1422_gi;Alias=;ID=1422-51-E_coli_genome;pvalue=2.64e-05;qvalue= 0.998;sequence=TATTATAAT;
E_coli_genome	fimo	Nucleotide motif (loose)	1015458	1015466	45.8	+	.	Motif 1422_gi;Alias=;ID=1422-52-E_coli_genome;pvalue=2.64e-05;qvalue= 0.998;sequence=AATTATAAA;
E_coli_genome	fimo	Nucleotide motif (loose)	1108551	1108559	45.8	+	.	Motif 1422_gi;Alias=;ID=1422-53-E_coli_genome;pvalue=2.64e-05;qvalue= 0.998;sequence=TATTATATT;
E_coli_genome	fimo	Nucleotide motif (loose)	1168868	1168876	45.8	+	.	Motif 1422_gi;Alias=;ID=1422-54-E_coli_genome;pvalue=2.64e-05;qvalue= 0.998;sequence=TATTATAAA;
E_coli_genome	fimo	Nucleotide motif (loose)	1196865	1196873	45.8	+	.	Motif 1422_gi;Alias=;ID=1422-55-E_coli_genome;pvalue=2.64e-05;qvalue= 0.998;sequence=TATTATATT;
E_coli_genome	fimo	Nucleotide motif (loose)	1197248	1197256	45.8	-	.	Motif 1422_gi;Alias=;ID=1422-56-E_coli_genome;pvalue=2.64e-05;qvalue= 0.998;sequence=TATTATAAA;
E_coli_genome	fimo	Nucleotide motif (loose)	1197921	1197929	45.8	-	.	Motif 1422_gi;Alias=;ID=1422-57-E_coli_genome;pvalue=2.64e-05;qvalue= 0.998;sequence=AATTATAAA;
E_coli_genome	fimo	Nucleotide motif (loose)	1198202	1198210	45.8	-	.	Motif 1422_gi;Alias=;ID=1422-58-E_coli_genome;pvalue=2.64e-05;qvalue= 0.998;sequence=AATTATAAT;
E_coli_genome	fimo	Nucleotide motif (loose)	1198799	1198807	45.8	+	.	Motif 1422_gi;Alias=;ID=1422-59-E_coli_genome;pvalue=2.64e-05;qvalue= 0.998;sequence=AATTATAAT;
E_coli_genome	fimo	Nucleotide motif (loose)	1198800	1198808	45.8	-	.	Motif 1422_gi;Alias=;ID=1422-60-E_coli_genome;pvalue=2.64e-05;qvalue= 0.998;sequence=AATTATAAT;
E_coli_genome	fimo	Nucleotide motif (loose)	1208442	1208450	45.8	-	.	Motif 1422_gi;Alias=;ID=1422-61-E_coli_genome;pvalue=2.64e-05;qvalue= 0.998;sequence=AATTATATT;
E_coli_genome	fimo	Nucleotide motif (loose)	1219896	1219904	45.8	+	.	Motif 1422_gi;Alias=;ID=1422-62-E_coli_genome;pvalue=2.64e-05;qvalue= 0.998;sequence=TATTATATA;
E_coli_genome	fimo	Nucleotide motif (loose)	1230310	1230318	45.8	+	.	Motif 1422_gi;Alias=;ID=1422-63-E_coli_genome;pvalue=2.64e-05;qvalue= 0.998;sequence=TATTATAAA;
E_coli_genome	fimo	Nucleotide motif (loose)	1279462	1279470	45.8	+	.	Motif 1422_gi;Alias=;ID=1422-64-E_coli_genome;pvalue=2.64e-05;qvalue= 0.998;sequence=AATTATATA;
E_coli_genome	fimo	Nucleotide motif (loose)	1301155	1301163	45.8	+	.	Motif 1422_gi;Alias=;ID=1422-65-E_coli_genome;pvalue=2.64e-05;qvalue= 0.998;sequence=AATTATAAT;
E_coli_genome	fimo	Nucleotide motif (loose)	1343071	1343079	45.8	+	.	Motif 1422_gi;Alias=;ID=1422-66-E_coli_genome;pvalue=2.64e-05;qvalue= 0.998;sequence=TATTATAAT;
E_coli_genome	fimo	Nucleotide motif (loose)	1343072	1343080	45.8	-	.	Motif 1422_gi;Alias=;ID=1422-67-E_coli_genome;pvalue=2.64e-05;qvalue= 0.998;sequence=AATTATAAT;
E_coli_genome	fimo	Nucleotide motif (loose)	1351126	1351134	45.8	+	.	Motif 1422_gi;Alias=;ID=1422-68-E_coli_genome;pvalue=2.64e-05;qvalue= 0.998;sequence=TATTATAAT;
E_coli_genome	fimo	Nucleotide motif (loose)	1424000	1424008	45.8	+	.	Motif 1422_gi;Alias=;ID=1422-69-E_coli_genome;pvalue=2.64e-05;qvalue= 0.998;sequence=TATTATAAT;
E_coli_genome	fimo	Nucleotide motif (loose)	1424001	1424009	45.8	-	.	Motif 1422_gi;Alias=;ID=1422-70-E_coli_genome;pvalue=2.64e-05;qvalue= 0.998;sequence=AATTATAAT;
E_coli_genome	fimo	Nucleotide motif (loose)	1425203	1425211	45.8	+	.	Motif 1422_gi;Alias=;ID=1422-71-E_coli_genome;pvalue=2.64e-05;qvalue= 0.998;sequence=TATTATATT;
E_coli_genome	fimo	Nucleotide motif (loose)	1425251	1425259	45.8	-	.	Motif 1422_gi;Alias=;ID=1422-72-E_coli_genome;pvalue=2.64e-05;qvalue= 0.998;sequence=AATTATAAA;
E_coli_genome	fimo	Nucleotide motif (loose)	1433984	1433992	45.8	+	.	Motif 1422_gi;Alias=;ID=1422-73-E_coli_genome;pvalue=2.64e-05;qvalue= 0.998;sequence=TATTATATT;
E_coli_genome	fimo	Nucleotide motif (loose)	1436815	1436823	45.8	+	.	Motif 1422_gi;Alias=;ID=1422-74-E_coli_genome;pvalue=2.64e-05;qvalue= 0.998;sequence=TATTATAAA;
E_coli_genome	fimo	Nucleotide motif (loose)	1449672	1449680	45.8	+	.	Motif 1422_gi;Alias=;ID=1422-75-E_coli_genome;pvalue=2.64e-05;qvalue= 0.998;sequence=AATTATAAA;
E_coli_genome	fimo	Nucleotide motif (loose)	1465088	1465096	45.8	+	.	Motif 1422_gi;Alias=;ID=1422-76-E_coli_genome;pvalue=2.64e-05;qvalue= 0.998;sequence=AATTATAAA;
E_coli_genome	fimo	Nucleotide motif (loose)	1465203	1465211	45.8	+	.	Motif 1422_gi;Alias=;ID=1422-77-E_coli_genome;pvalue=2.64e-05;qvalue= 0.998;sequence=TATTATATA;
E_coli_genome	fimo	Nucleotide motif (loose)	1465251	1465259	45.8	+	.	Motif 1422_gi;Alias=;ID=1422-78-E_coli_genome;pvalue=2.64e-05;qvalue= 0.998;sequence=AATTATAAT;
E_coli_genome	fimo	Nucleotide motif (loose)	1465252	1465260	45.8	-	.	Motif 1422_gi;Alias=;ID=1422-79-E_coli_genome;pvalue=2.64e-05;qvalue= 0.998;sequence=AATTATAAT;
E_coli_genome	fimo	Nucleotide motif (loose)	1472011	1472019	45.8	-	.	Motif 1422_gi;Alias=;ID=1422-80-E_coli_genome;pvalue=2.64e-05;qvalue= 0.998;sequence=TATTATAAA;
E_coli_genome	fimo	Nucleotide motif (loose)	1491511	1491519	45.8	+	.	Motif 1422_gi;Alias=;ID=1422-81-E_coli_genome;pvalue=2.64e-05;qvalue= 0.998;sequence=TATTATATT;
E_coli_genome	fimo	Nucleotide motif (loose)	1527491	1527499	45.8	+	.	Motif 1422_gi;Alias=;ID=1422-82-E_coli_genome;pvalue=2.64e-05;qvalue= 0.998;sequence=TATTATATT;
E_coli_genome	fimo	Nucleotide motif (loose)	1531234	1531242	45.8	+	.	Motif 1422_gi;Alias=;ID=1422-83-E_coli_genome;pvalue=2.64e-05;qvalue= 0.998;sequence=AATTATAAA;
E_coli_genome	fimo	Nucleotide motif (loose)	1531430	1531438	45.8	+	.	Motif 1422_gi;Alias=;ID=1422-84-E_coli_genome;pvalue=2.64e-05;qvalue= 0.998;sequence=TATTATATT;
E_coli_genome	fimo	Nucleotide motif (loose)	1545460	1545468	45.8	+	.	Motif 1422_gi;Alias=;ID=1422-85-E_coli_genome;pvalue=2.64e-05;qvalue= 0.998;sequence=AATTATATT;
E_coli_genome	fimo	Nucleotide motif (loose)	1576713	1576721	45.8	+	.	Motif 1422_gi;Alias=;ID=1422-86-E_coli_genome;pvalue=2.64e-05;qvalue= 0.998;sequence=TATTATAAT;
E_coli_genome	fimo	Nucleotide motif (loose)	1583741	1583749	45.8	-	.	Motif 1422_gi;Alias=;ID=1422-87-E_coli_genome;pvalue=2.64e-05;qvalue= 0.998;sequence=AATTATAAA;
E_coli_genome	fimo	Nucleotide motif (loose)	1599909	1599917	45.8	+	.	Motif 1422_gi;Alias=;ID=1422-88-E_coli_genome;pvalue=2.64e-05;qvalue= 0.998;sequence=TATTATATA;
E_coli_genome	fimo	Nucleotide motif (loose)	1620184	1620192	45.8	+	.	Motif 1422_gi;Alias=;ID=1422-89-E_coli_genome;pvalue=2.64e-05;qvalue= 0.998;sequence=TATTATAAT;
E_coli_genome	fimo	Nucleotide motif (loose)	1624548	1624556	45.8	-	.	Motif 1422_gi;Alias=;ID=1422-90-E_coli_genome;pvalue=2.64e-05;qvalue= 0.998;sequence=AATTATAAA;
E_coli_genome	fimo	Nucleotide motif (loose)	1624706	1624714	45.8	+	.	Motif 1422_gi;Alias=;ID=1422-91-E_coli_genome;pvalue=2.64e-05;qvalue= 0.998;sequence=TATTATATT;
E_coli_genome	fimo	Nucleotide motif (loose)	1633304	1633312	45.8	-	.	Motif 1422_gi;Alias=;ID=1422-92-E_coli_genome;pvalue=2.64e-05;qvalue= 0.998;sequence=TATTATATT;
E_coli_genome	fimo	Nucleotide motif (loose)	1642205	1642213	45.8	-	.	Motif 1422_gi;Alias=;ID=1422-93-E_coli_genome;pvalue=2.64e-05;qvalue= 0.998;sequence=TATTATATT;
E_coli_genome	fimo	Nucleotide motif (loose)	1719738	1719746	45.8	-	.	Motif 1422_gi;Alias=;ID=1422-94-E_coli_genome;pvalue=2.64e-05;qvalue= 0.998;sequence=AATTATAAA;
E_coli_genome	fimo	Nucleotide motif (loose)	1763944	1763952	45.8	-	.	Motif 1422_gi;Alias=;ID=1422-95-E_coli_genome;pvalue=2.64e-05;qvalue= 0.998;sequence=AATTATAAA;
E_coli_genome	fimo	Nucleotide motif (loose)	1775653	1775661	45.8	+	.	Motif 1422_gi;Alias=;ID=1422-96-E_coli_genome;pvalue=2.64e-05;qvalue= 0.998;sequence=AATTATATT;
E_coli_genome	fimo	Nucleotide motif (loose)	1806175	1806183	45.8	+	.	Motif 1422_gi;Alias=;ID=1422-97-E_coli_genome;pvalue=2.64e-05;qvalue= 0.998;sequence=AATTATAAA;
E_coli_genome	fimo	Nucleotide motif (loose)	1812689	1812697	45.8	-	.	Motif 1422_gi;Alias=;ID=1422-98-E_coli_genome;pvalue=2.64e-05;qvalue= 0.998;sequence=AATTATATA;
E_coli_genome	fimo	Nucleotide motif (loose)	1832221	1832229	45.8	-	.	Motif 1422_gi;Alias=;ID=1422-99-E_coli_genome;pvalue=2.64e-05;qvalue= 0.998;sequence=AATTATATT;
E_coli_genome	fimo	Nucleotide motif (loose)	1879922	1879930	45.8	-	.	Motif 1422_gi;Alias=;ID=1422-100-E_coli_genome;pvalue=2.64e-05;qvalue= 0.998;sequence=AATTATATT;
E_coli_genome	fimo	Nucleotide motif (loose)	1893830	1893838	45.8	-	.	Motif 1422_gi;Alias=;ID=1422-101-E_coli_genome;pvalue=2.64e-05;qvalue= 0.998;sequence=AATTATAAA;
E_coli_genome	fimo	Nucleotide motif (loose)	1910145	1910153	45.8	+	.	Motif 1422_gi;Alias=;ID=1422-102-E_coli_genome;pvalue=2.64e-05;qvalue= 0.998;sequence=TATTATAAT;
E_coli_genome	fimo	Nucleotide motif (loose)	1910146	1910154	45.8	-	.	Motif 1422_gi;Alias=;ID=1422-103-E_coli_genome;pvalue=2.64e-05;qvalue= 0.998;sequence=AATTATAAT;
E_coli_genome	fimo	Nucleotide motif (loose)	1996906	1996914	45.8	-	.	Motif 1422_gi;Alias=;ID=1422-104-E_coli_genome;pvalue=2.64e-05;qvalue= 0.998;sequence=AATTATATA;
E_coli_genome	fimo	Nucleotide motif (loose)	2012066	2012074	45.8	+	.	Motif 1422_gi;Alias=;ID=1422-105-E_coli_genome;pvalue=2.64e-05;qvalue= 0.998;sequence=TATTATAAA;
E_coli_genome	fimo	Nucleotide motif (loose)	2012370	2012378	45.8	+	.	Motif 1422_gi;Alias=;ID=1422-106-E_coli_genome;pvalue=2.64e-05;qvalue= 0.998;sequence=AATTATATT;
E_coli_genome	fimo	Nucleotide motif (loose)	2023672	2023680	45.8	-	.	Motif 1422_gi;Alias=;ID=1422-107-E_coli_genome;pvalue=2.64e-05;qvalue= 0.998;sequence=AATTATATT;
E_coli_genome	fimo	Nucleotide motif (loose)	2033839	2033847	45.8	-	.	Motif 1422_gi;Alias=;ID=1422-108-E_coli_genome;pvalue=2.64e-05;qvalue= 0.998;sequence=AATTATAAA;
E_coli_genome	fimo	Nucleotide motif (loose)	2033883	2033891	45.8	+	.	Motif 1422_gi;Alias=;ID=1422-109-E_coli_genome;pvalue=2.64e-05;qvalue= 0.998;sequence=AATTATATT;
E_coli_genome	fimo	Nucleotide motif (loose)	2037661	2037669	45.8	+	.	Motif 1422_gi;Alias=;ID=1422-110-E_coli_genome;pvalue=2.64e-05;qvalue= 0.998;sequence=AATTATAAT;
E_coli_genome	fimo	Nucleotide motif (loose)	2053611	2053619	45.8	+	.	Motif 1422_gi;Alias=;ID=1422-111-E_coli_genome;pvalue=2.64e-05;qvalue= 0.998;sequence=AATTATAAA;
E_coli_genome	fimo	Nucleotide motif (loose)	2056680	2056688	45.8	+	.	Motif 1422_gi;Alias=;ID=1422-112-E_coli_genome;pvalue=2.64e-05;qvalue= 0.998;sequence=AATTATAAA;
E_coli_genome	fimo	Nucleotide motif (loose)	2057638	2057646	45.8	-	.	Motif 1422_gi;Alias=;ID=1422-113-E_coli_genome;pvalue=2.64e-05;qvalue= 0.998;sequence=TATTATATT;
E_coli_genome	fimo	Nucleotide motif (loose)	2065866	2065874	45.8	-	.	Motif 1422_gi;Alias=;ID=1422-114-E_coli_genome;pvalue=2.64e-05;qvalue= 0.998;sequence=AATTATATT;
E_coli_genome	fimo	Nucleotide motif (loose)	2068639	2068647	45.8	-	.	Motif 1422_gi;Alias=;ID=1422-115-E_coli_genome;pvalue=2.64e-05;qvalue= 0.998;sequence=TATTATATA;
E_coli_genome	fimo	Nucleotide motif (loose)	2099201	2099209	45.8	-	.	Motif 1422_gi;Alias=;ID=1422-116-E_coli_genome;pvalue=2.64e-05;qvalue= 0.998;sequence=TATTATATT;
E_coli_genome	fimo	Nucleotide motif (loose)	2103375	2103383	45.8	+	.	Motif 1422_gi;Alias=;ID=1422-117-E_coli_genome;pvalue=2.64e-05;qvalue= 0.998;sequence=TATTATATA;
E_coli_genome	fimo	Nucleotide motif (loose)	2137651	2137659	45.8	+	.	Motif 1422_gi;Alias=;ID=1422-118-E_coli_genome;pvalue=2.64e-05;qvalue= 0.998;sequence=AATTATATT;
E_coli_genome	fimo	Nucleotide motif (loose)	2151005	2151013	45.8	+	.	Motif 1422_gi;Alias=;ID=1422-119-E_coli_genome;pvalue=2.64e-05;qvalue= 0.998;sequence=TATTATATT;
E_coli_genome	fimo	Nucleotide motif (loose)	2168351	2168359	45.8	-	.	Motif 1422_gi;Alias=;ID=1422-120-E_coli_genome;pvalue=2.64e-05;qvalue= 0.998;sequence=TATTATATT;
E_coli_genome	fimo	Nucleotide motif (loose)	2168370	2168378	45.8	+	.	Motif 1422_gi;Alias=;ID=1422-121-E_coli_genome;pvalue=2.64e-05;qvalue= 0.998;sequence=TATTATAAT;
E_coli_genome	fimo	Nucleotide motif (loose)	2168371	2168379	45.8	-	.	Motif 1422_gi;Alias=;ID=1422-122-E_coli_genome;pvalue=2.64e-05;qvalue= 0.998;sequence=AATTATAAT;
E_coli_genome	fimo	Nucleotide motif (loose)	2168387	2168395	45.8	-	.	Motif 1422_gi;Alias=;ID=1422-123-E_coli_genome;pvalue=2.64e-05;qvalue= 0.998;sequence=TATTATAAT;
E_coli_genome	fimo	Nucleotide motif (loose)	2168478	2168486	45.8	+	.	Motif 1422_gi;Alias=;ID=1422-124-E_coli_genome;pvalue=2.64e-05;qvalue= 0.998;sequence=TATTATATT;
E_coli_genome	fimo	Nucleotide motif (loose)	2188439	2188447	45.8	-	.	Motif 1422_gi;Alias=;ID=1422-125-E_coli_genome;pvalue=2.64e-05;qvalue= 0.998;sequence=AATTATATT;
E_coli_genome	fimo	Nucleotide motif (loose)	2201797	2201805	45.8	+	.	Motif 1422_gi;Alias=;ID=1422-126-E_coli_genome;pvalue=2.64e-05;qvalue= 0.998;sequence=AATTATATA;
E_coli_genome	fimo	Nucleotide motif (loose)	2249643	2249651	45.8	+	.	Motif 1422_gi;Alias=;ID=1422-127-E_coli_genome;pvalue=2.64e-05;qvalue= 0.998;sequence=AATTATAAA;
E_coli_genome	fimo	Nucleotide motif (loose)	2286139	2286147	45.8	+	.	Motif 1422_gi;Alias=;ID=1422-128-E_coli_genome;pvalue=2.64e-05;qvalue= 0.998;sequence=AATTATAAA;
E_coli_genome	fimo	Nucleotide motif (loose)	2306851	2306859	45.8	+	.	Motif 1422_gi;Alias=;ID=1422-129-E_coli_genome;pvalue=2.64e-05;qvalue= 0.998;sequence=AATTATATT;
E_coli_genome	fimo	Nucleotide motif (loose)	2306874	2306882	45.8	-	.	Motif 1422_gi;Alias=;ID=1422-130-E_coli_genome;pvalue=2.64e-05;qvalue= 0.998;sequence=AATTATAAT;
E_coli_genome	fimo	Nucleotide motif (loose)	2331463	2331471	45.8	-	.	Motif 1422_gi;Alias=;ID=1422-131-E_coli_genome;pvalue=2.64e-05;qvalue= 0.998;sequence=AATTATATT;
E_coli_genome	fimo	Nucleotide motif (loose)	2343839	2343847	45.8	+	.	Motif 1422_gi;Alias=;ID=1422-132-E_coli_genome;pvalue=2.64e-05;qvalue= 0.998;sequence=TATTATATT;
E_coli_genome	fimo	Nucleotide motif (loose)	2382987	2382995	45.8	+	.	Motif 1422_gi;Alias=;ID=1422-133-E_coli_genome;pvalue=2.64e-05;qvalue= 0.998;sequence=AATTATATA;
E_coli_genome	fimo	Nucleotide motif (loose)	2385883	2385891	45.8	+	.	Motif 1422_gi;Alias=;ID=1422-134-E_coli_genome;pvalue=2.64e-05;qvalue= 0.998;sequence=TATTATATT;
E_coli_genome	fimo	Nucleotide motif (loose)	2466213	2466221	45.8	+	.	Motif 1422_gi;Alias=;ID=1422-135-E_coli_genome;pvalue=2.64e-05;qvalue= 0.998;sequence=AATTATAAA;
E_coli_genome	fimo	Nucleotide motif (loose)	2469719	2469727	45.8	+	.	Motif 1422_gi;Alias=;ID=1422-136-E_coli_genome;pvalue=2.64e-05;qvalue= 0.998;sequence=TATTATATT;
E_coli_genome	fimo	Nucleotide motif (loose)	2471172	2471180	45.8	+	.	Motif 1422_gi;Alias=;ID=1422-137-E_coli_genome;pvalue=2.64e-05;qvalue= 0.998;sequence=AATTATATT;
E_coli_genome	fimo	Nucleotide motif (loose)	2485089	2485097	45.8	-	.	Motif 1422_gi;Alias=;ID=1422-138-E_coli_genome;pvalue=2.64e-05;qvalue= 0.998;sequence=AATTATATT;
E_coli_genome	fimo	Nucleotide motif (loose)	2575982	2575990	45.8	+	.	Motif 1422_gi;Alias=;ID=1422-139-E_coli_genome;pvalue=2.64e-05;qvalue= 0.998;sequence=TATTATATA;
E_coli_genome	fimo	Nucleotide motif (loose)	2699949	2699957	45.8	+	.	Motif 1422_gi;Alias=;ID=1422-140-E_coli_genome;pvalue=2.64e-05;qvalue= 0.998;sequence=AATTATATT;
E_coli_genome	fimo	Nucleotide motif (loose)	2765489	2765497	45.8	+	.	Motif 1422_gi;Alias=;ID=1422-141-E_coli_genome;pvalue=2.64e-05;qvalue= 0.998;sequence=TATTATAAA;
E_coli_genome	fimo	Nucleotide motif (loose)	2783997	2784005	45.8	+	.	Motif 1422_gi;Alias=;ID=1422-142-E_coli_genome;pvalue=2.64e-05;qvalue= 0.998;sequence=AATTATATA;
E_coli_genome	fimo	Nucleotide motif (loose)	2786893	2786901	45.8	-	.	Motif 1422_gi;Alias=;ID=1422-143-E_coli_genome;pvalue=2.64e-05;qvalue= 0.998;sequence=TATTATATA;
E_coli_genome	fimo	Nucleotide motif (loose)	2787762	2787770	45.8	+	.	Motif 1422_gi;Alias=;ID=1422-144-E_coli_genome;pvalue=2.64e-05;qvalue= 0.998;sequence=AATTATAAT;
E_coli_genome	fimo	Nucleotide motif (loose)	2788643	2788651	45.8	-	.	Motif 1422_gi;Alias=;ID=1422-145-E_coli_genome;pvalue=2.64e-05;qvalue= 0.998;sequence=AATTATAAA;
E_coli_genome	fimo	Nucleotide motif (loose)	2797696	2797704	45.8	+	.	Motif 1422_gi;Alias=;ID=1422-146-E_coli_genome;pvalue=2.64e-05;qvalue= 0.998;sequence=AATTATATT;
E_coli_genome	fimo	Nucleotide motif (loose)	2798561	2798569	45.8	+	.	Motif 1422_gi;Alias=;ID=1422-147-E_coli_genome;pvalue=2.64e-05;qvalue= 0.998;sequence=TATTATATT;
E_coli_genome	fimo	Nucleotide motif (loose)	2809583	2809591	45.8	-	.	Motif 1422_gi;Alias=;ID=1422-148-E_coli_genome;pvalue=2.64e-05;qvalue= 0.998;sequence=TATTATAAA;
E_coli_genome	fimo	Nucleotide motif (loose)	2811517	2811525	45.8	-	.	Motif 1422_gi;Alias=;ID=1422-149-E_coli_genome;pvalue=2.64e-05;qvalue= 0.998;sequence=AATTATAAA;
E_coli_genome	fimo	Nucleotide motif (loose)	2899709	2899717	45.8	+	.	Motif 1422_gi;Alias=;ID=1422-150-E_coli_genome;pvalue=2.64e-05;qvalue= 0.998;sequence=TATTATATT;
E_coli_genome	fimo	Nucleotide motif (loose)	2905610	2905618	45.8	+	.	Motif 1422_gi;Alias=;ID=1422-151-E_coli_genome;pvalue=2.64e-05;qvalue= 0.998;sequence=AATTATATT;
E_coli_genome	fimo	Nucleotide motif (loose)	2913868	2913876	45.8	-	.	Motif 1422_gi;Alias=;ID=1422-152-E_coli_genome;pvalue=2.64e-05;qvalue= 0.998;sequence=AATTATAAA;
E_coli_genome	fimo	Nucleotide motif (loose)	2987507	2987515	45.8	+	.	Motif 1422_gi;Alias=;ID=1422-153-E_coli_genome;pvalue=2.64e-05;qvalue= 0.998;sequence=AATTATATA;
E_coli_genome	fimo	Nucleotide motif (loose)	2990680	2990688	45.8	+	.	Motif 1422_gi;Alias=;ID=1422-154-E_coli_genome;pvalue=2.64e-05;qvalue= 0.998;sequence=AATTATATT;
E_coli_genome	fimo	Nucleotide motif (loose)	2991451	2991459	45.8	+	.	Motif 1422_gi;Alias=;ID=1422-155-E_coli_genome;pvalue=2.64e-05;qvalue= 0.998;sequence=TATTATAAA;
E_coli_genome	fimo	Nucleotide motif (loose)	2993889	2993897	45.8	-	.	Motif 1422_gi;Alias=;ID=1422-156-E_coli_genome;pvalue=2.64e-05;qvalue= 0.998;sequence=TATTATAAA;
E_coli_genome	fimo	Nucleotide motif (loose)	2995197	2995205	45.8	-	.	Motif 1422_gi;Alias=;ID=1422-157-E_coli_genome;pvalue=2.64e-05;qvalue= 0.998;sequence=AATTATATT;
E_coli_genome	fimo	Nucleotide motif (loose)	3031017	3031025	45.8	+	.	Motif 1422_gi;Alias=;ID=1422-158-E_coli_genome;pvalue=2.64e-05;qvalue= 0.998;sequence=AATTATAAT;
E_coli_genome	fimo	Nucleotide motif (loose)	3031018	3031026	45.8	-	.	Motif 1422_gi;Alias=;ID=1422-159-E_coli_genome;pvalue=2.64e-05;qvalue= 0.998;sequence=AATTATAAT;
E_coli_genome	fimo	Nucleotide motif (loose)	3032380	3032388	45.8	+	.	Motif 1422_gi;Alias=;ID=1422-160-E_coli_genome;pvalue=2.64e-05;qvalue= 0.998;sequence=AATTATATT;
E_coli_genome	fimo	Nucleotide motif (loose)	3075232	3075240	45.8	+	.	Motif 1422_gi;Alias=;ID=1422-161-E_coli_genome;pvalue=2.64e-05;qvalue= 0.998;sequence=TATTATATT;
E_coli_genome	fimo	Nucleotide motif (loose)	3079157	3079165	45.8	-	.	Motif 1422_gi;Alias=;ID=1422-162-E_coli_genome;pvalue=2.64e-05;qvalue= 0.998;sequence=TATTATATT;
E_coli_genome	fimo	Nucleotide motif (loose)	3164396	3164404	45.8	-	.	Motif 1422_gi;Alias=;ID=1422-163-E_coli_genome;pvalue=2.64e-05;qvalue= 0.998;sequence=AATTATAAA;
E_coli_genome	fimo	Nucleotide motif (loose)	3172237	3172245	45.8	-	.	Motif 1422_gi;Alias=;ID=1422-164-E_coli_genome;pvalue=2.64e-05;qvalue= 0.998;sequence=AATTATAAA;
E_coli_genome	fimo	Nucleotide motif (loose)	3205783	3205791	45.8	-	.	Motif 1422_gi;Alias=;ID=1422-165-E_coli_genome;pvalue=2.64e-05;qvalue= 0.998;sequence=TATTATATT;
E_coli_genome	fimo	Nucleotide motif (loose)	3227745	3227753	45.8	-	.	Motif 1422_gi;Alias=;ID=1422-166-E_coli_genome;pvalue=2.64e-05;qvalue= 0.998;sequence=AATTATAAA;
E_coli_genome	fimo	Nucleotide motif (loose)	3228966	3228974	45.8	+	.	Motif 1422_gi;Alias=;ID=1422-167-E_coli_genome;pvalue=2.64e-05;qvalue= 0.998;sequence=AATTATAAA;
E_coli_genome	fimo	Nucleotide motif (loose)	3262693	3262701	45.8	-	.	Motif 1422_gi;Alias=;ID=1422-168-E_coli_genome;pvalue=2.64e-05;qvalue= 0.998;sequence=AATTATATT;
E_coli_genome	fimo	Nucleotide motif (loose)	3267400	3267408	45.8	+	.	Motif 1422_gi;Alias=;ID=1422-169-E_coli_genome;pvalue=2.64e-05;qvalue= 0.998;sequence=TATTATAAA;
E_coli_genome	fimo	Nucleotide motif (loose)	3269179	3269187	45.8	+	.	Motif 1422_gi;Alias=;ID=1422-170-E_coli_genome;pvalue=2.64e-05;qvalue= 0.998;sequence=AATTATAAA;
E_coli_genome	fimo	Nucleotide motif (loose)	3284134	3284142	45.8	+	.	Motif 1422_gi;Alias=;ID=1422-171-E_coli_genome;pvalue=2.64e-05;qvalue= 0.998;sequence=AATTATATT;
E_coli_genome	fimo	Nucleotide motif (loose)	3384280	3384288	45.8	+	.	Motif 1422_gi;Alias=;ID=1422-172-E_coli_genome;pvalue=2.64e-05;qvalue= 0.998;sequence=TATTATATT;
E_coli_genome	fimo	Nucleotide motif (loose)	3499425	3499433	45.8	-	.	Motif 1422_gi;Alias=;ID=1422-173-E_coli_genome;pvalue=2.64e-05;qvalue= 0.998;sequence=TATTATATA;
E_coli_genome	fimo	Nucleotide motif (loose)	3539934	3539942	45.8	+	.	Motif 1422_gi;Alias=;ID=1422-174-E_coli_genome;pvalue=2.64e-05;qvalue= 0.998;sequence=AATTATATT;
E_coli_genome	fimo	Nucleotide motif (loose)	3582166	3582174	45.8	+	.	Motif 1422_gi;Alias=;ID=1422-175-E_coli_genome;pvalue=2.64e-05;qvalue= 0.998;sequence=TATTATATA;
E_coli_genome	fimo	Nucleotide motif (loose)	3582820	3582828	45.8	+	.	Motif 1422_gi;Alias=;ID=1422-176-E_coli_genome;pvalue=2.64e-05;qvalue= 0.998;sequence=AATTATAAT;
E_coli_genome	fimo	Nucleotide motif (loose)	3584749	3584757	45.8	+	.	Motif 1422_gi;Alias=;ID=1422-177-E_coli_genome;pvalue=2.64e-05;qvalue= 0.998;sequence=TATTATAAT;
E_coli_genome	fimo	Nucleotide motif (loose)	3584750	3584758	45.8	-	.	Motif 1422_gi;Alias=;ID=1422-178-E_coli_genome;pvalue=2.64e-05;qvalue= 0.998;sequence=AATTATAAT;
E_coli_genome	fimo	Nucleotide motif (loose)	3623933	3623941	45.8	-	.	Motif 1422_gi;Alias=;ID=1422-179-E_coli_genome;pvalue=2.64e-05;qvalue= 0.998;sequence=TATTATATA;
E_coli_genome	fimo	Nucleotide motif (loose)	3632674	3632682	45.8	+	.	Motif 1422_gi;Alias=;ID=1422-180-E_coli_genome;pvalue=2.64e-05;qvalue= 0.998;sequence=AATTATATT;
E_coli_genome	fimo	Nucleotide motif (loose)	3634170	3634178	45.8	+	.	Motif 1422_gi;Alias=;ID=1422-181-E_coli_genome;pvalue=2.64e-05;qvalue= 0.998;sequence=TATTATATT;
E_coli_genome	fimo	Nucleotide motif (loose)	3634203	3634211	45.8	+	.	Motif 1422_gi;Alias=;ID=1422-182-E_coli_genome;pvalue=2.64e-05;qvalue= 0.998;sequence=TATTATAAA;
E_coli_genome	fimo	Nucleotide motif (loose)	3637504	3637512	45.8	+	.	Motif 1422_gi;Alias=;ID=1422-183-E_coli_genome;pvalue=2.64e-05;qvalue= 0.998;sequence=AATTATATA;
E_coli_genome	fimo	Nucleotide motif (loose)	3653274	3653282	45.8	+	.	Motif 1422_gi;Alias=;ID=1422-184-E_coli_genome;pvalue=2.64e-05;qvalue= 0.998;sequence=AATTATATA;
E_coli_genome	fimo	Nucleotide motif (loose)	3653699	3653707	45.8	-	.	Motif 1422_gi;Alias=;ID=1422-185-E_coli_genome;pvalue=2.64e-05;qvalue= 0.998;sequence=TATTATATT;
E_coli_genome	fimo	Nucleotide motif (loose)	3665955	3665963	45.8	-	.	Motif 1422_gi;Alias=;ID=1422-186-E_coli_genome;pvalue=2.64e-05;qvalue= 0.998;sequence=TATTATAAA;
E_coli_genome	fimo	Nucleotide motif (loose)	3667695	3667703	45.8	-	.	Motif 1422_gi;Alias=;ID=1422-187-E_coli_genome;pvalue=2.64e-05;qvalue= 0.998;sequence=TATTATAAA;
E_coli_genome	fimo	Nucleotide motif (loose)	3668964	3668972	45.8	-	.	Motif 1422_gi;Alias=;ID=1422-188-E_coli_genome;pvalue=2.64e-05;qvalue= 0.998;sequence=TATTATATT;
E_coli_genome	fimo	Nucleotide motif (loose)	3751967	3751975	45.8	+	.	Motif 1422_gi;Alias=;ID=1422-189-E_coli_genome;pvalue=2.64e-05;qvalue= 0.998;sequence=AATTATATA;
E_coli_genome	fimo	Nucleotide motif (loose)	3751972	3751980	45.8	-	.	Motif 1422_gi;Alias=;ID=1422-190-E_coli_genome;pvalue=2.64e-05;qvalue= 0.998;sequence=AATTATATA;
E_coli_genome	fimo	Nucleotide motif (loose)	3767848	3767856	45.8	+	.	Motif 1422_gi;Alias=;ID=1422-191-E_coli_genome;pvalue=2.64e-05;qvalue= 0.998;sequence=AATTATAAA;
E_coli_genome	fimo	Nucleotide motif (loose)	3768504	3768512	45.8	+	.	Motif 1422_gi;Alias=;ID=1422-192-E_coli_genome;pvalue=2.64e-05;qvalue= 0.998;sequence=TATTATAAT;
E_coli_genome	fimo	Nucleotide motif (loose)	3768505	3768513	45.8	-	.	Motif 1422_gi;Alias=;ID=1422-193-E_coli_genome;pvalue=2.64e-05;qvalue= 0.998;sequence=AATTATAAT;
E_coli_genome	fimo	Nucleotide motif (loose)	3782716	3782724	45.8	-	.	Motif 1422_gi;Alias=;ID=1422-194-E_coli_genome;pvalue=2.64e-05;qvalue= 0.998;sequence=TATTATATT;
E_coli_genome	fimo	Nucleotide motif (loose)	3797084	3797092	45.8	-	.	Motif 1422_gi;Alias=;ID=1422-195-E_coli_genome;pvalue=2.64e-05;qvalue= 0.998;sequence=TATTATATA;
E_coli_genome	fimo	Nucleotide motif (loose)	3797143	3797151	45.8	+	.	Motif 1422_gi;Alias=;ID=1422-196-E_coli_genome;pvalue=2.64e-05;qvalue= 0.998;sequence=AATTATAAT;
E_coli_genome	fimo	Nucleotide motif (loose)	3797144	3797152	45.8	-	.	Motif 1422_gi;Alias=;ID=1422-197-E_coli_genome;pvalue=2.64e-05;qvalue= 0.998;sequence=TATTATAAT;
E_coli_genome	fimo	Nucleotide motif (loose)	3797641	3797649	45.8	+	.	Motif 1422_gi;Alias=;ID=1422-198-E_coli_genome;pvalue=2.64e-05;qvalue= 0.998;sequence=TATTATAAT;
E_coli_genome	fimo	Nucleotide motif (loose)	3797642	3797650	45.8	-	.	Motif 1422_gi;Alias=;ID=1422-199-E_coli_genome;pvalue=2.64e-05;qvalue= 0.998;sequence=TATTATAAT;
E_coli_genome	fimo	Nucleotide motif (loose)	3797712	3797720	45.8	+	.	Motif 1422_gi;Alias=;ID=1422-200-E_coli_genome;pvalue=2.64e-05;qvalue= 0.998;sequence=TATTATATT;
E_coli_genome	fimo	Nucleotide motif (loose)	3799479	3799487	45.8	+	.	Motif 1422_gi;Alias=;ID=1422-201-E_coli_genome;pvalue=2.64e-05;qvalue= 0.998;sequence=AATTATAAA;
E_coli_genome	fimo	Nucleotide motif (loose)	3804313	3804321	45.8	+	.	Motif 1422_gi;Alias=;ID=1422-202-E_coli_genome;pvalue=2.64e-05;qvalue= 0.998;sequence=TATTATAAA;
E_coli_genome	fimo	Nucleotide motif (loose)	3804451	3804459	45.8	+	.	Motif 1422_gi;Alias=;ID=1422-203-E_coli_genome;pvalue=2.64e-05;qvalue= 0.998;sequence=AATTATATT;
E_coli_genome	fimo	Nucleotide motif (loose)	3804767	3804775	45.8	-	.	Motif 1422_gi;Alias=;ID=1422-204-E_coli_genome;pvalue=2.64e-05;qvalue= 0.998;sequence=TATTATATA;
E_coli_genome	fimo	Nucleotide motif (loose)	3860546	3860554	45.8	+	.	Motif 1422_gi;Alias=;ID=1422-205-E_coli_genome;pvalue=2.64e-05;qvalue= 0.998;sequence=TATTATATT;
E_coli_genome	fimo	Nucleotide motif (loose)	4024879	4024887	45.8	+	.	Motif 1422_gi;Alias=;ID=1422-206-E_coli_genome;pvalue=2.64e-05;qvalue= 0.998;sequence=AATTATATT;
E_coli_genome	fimo	Nucleotide motif (loose)	4079082	4079090	45.8	-	.	Motif 1422_gi;Alias=;ID=1422-207-E_coli_genome;pvalue=2.64e-05;qvalue= 0.998;sequence=TATTATATT;
E_coli_genome	fimo	Nucleotide motif (loose)	4087530	4087538	45.8	+	.	Motif 1422_gi;Alias=;ID=1422-208-E_coli_genome;pvalue=2.64e-05;qvalue= 0.998;sequence=AATTATAAA;
E_coli_genome	fimo	Nucleotide motif (loose)	4306806	4306814	45.8	+	.	Motif 1422_gi;Alias=;ID=1422-209-E_coli_genome;pvalue=2.64e-05;qvalue= 0.998;sequence=TATTATATA;
E_coli_genome	fimo	Nucleotide motif (loose)	4327055	4327063	45.8	+	.	Motif 1422_gi;Alias=;ID=1422-210-E_coli_genome;pvalue=2.64e-05;qvalue= 0.998;sequence=AATTATAAA;
E_coli_genome	fimo	Nucleotide motif (loose)	4337996	4338004	45.8	-	.	Motif 1422_gi;Alias=;ID=1422-211-E_coli_genome;pvalue=2.64e-05;qvalue= 0.998;sequence=AATTATATA;
E_coli_genome	fimo	Nucleotide motif (loose)	4349209	4349217	45.8	+	.	Motif 1422_gi;Alias=;ID=1422-212-E_coli_genome;pvalue=2.64e-05;qvalue= 0.998;sequence=AATTATATT;
E_coli_genome	fimo	Nucleotide motif (loose)	4383357	4383365	45.8	+	.	Motif 1422_gi;Alias=;ID=1422-213-E_coli_genome;pvalue=2.64e-05;qvalue= 0.998;sequence=TATTATAAA;
E_coli_genome	fimo	Nucleotide motif (loose)	4427736	4427744	45.8	+	.	Motif 1422_gi;Alias=;ID=1422-214-E_coli_genome;pvalue=2.64e-05;qvalue= 0.998;sequence=TATTATATT;
E_coli_genome	fimo	Nucleotide motif (loose)	4428801	4428809	45.8	+	.	Motif 1422_gi;Alias=;ID=1422-215-E_coli_genome;pvalue=2.64e-05;qvalue= 0.998;sequence=TATTATATT;
E_coli_genome	fimo	Nucleotide motif (loose)	4438443	4438451	45.8	-	.	Motif 1422_gi;Alias=;ID=1422-216-E_coli_genome;pvalue=2.64e-05;qvalue= 0.998;sequence=AATTATAAA;
E_coli_genome	fimo	Nucleotide motif (loose)	4468173	4468181	45.8	+	.	Motif 1422_gi;Alias=;ID=1422-217-E_coli_genome;pvalue=2.64e-05;qvalue= 0.998;sequence=TATTATAAA;
E_coli_genome	fimo	Nucleotide motif (loose)	4503978	4503986	45.8	-	.	Motif 1422_gi;Alias=;ID=1422-218-E_coli_genome;pvalue=2.64e-05;qvalue= 0.998;sequence=AATTATATT;
E_coli_genome	fimo	Nucleotide motif (loose)	4504174	4504182	45.8	+	.	Motif 1422_gi;Alias=;ID=1422-219-E_coli_genome;pvalue=2.64e-05;qvalue= 0.998;sequence=TATTATAAA;
E_coli_genome	fimo	Nucleotide motif (loose)	4536222	4536230	45.8	-	.	Motif 1422_gi;Alias=;ID=1422-220-E_coli_genome;pvalue=2.64e-05;qvalue= 0.998;sequence=TATTATATT;
E_coli_genome	fimo	Nucleotide motif (loose)	4536490	4536498	45.8	+	.	Motif 1422_gi;Alias=;ID=1422-221-E_coli_genome;pvalue=2.64e-05;qvalue= 0.998;sequence=TATTATATT;
E_coli_genome	fimo	Nucleotide motif (loose)	4540788	4540796	45.8	+	.	Motif 1422_gi;Alias=;ID=1422-222-E_coli_genome;pvalue=2.64e-05;qvalue= 0.998;sequence=TATTATAAT;
E_coli_genome	fimo	Nucleotide motif (loose)	4540789	4540797	45.8	-	.	Motif 1422_gi;Alias=;ID=1422-223-E_coli_genome;pvalue=2.64e-05;qvalue= 0.998;sequence=AATTATAAT;
E_coli_genome	fimo	Nucleotide motif (loose)	4545657	4545665	45.8	+	.	Motif 1422_gi;Alias=;ID=1422-224-E_coli_genome;pvalue=2.64e-05;qvalue= 0.998;sequence=AATTATAAT;
E_coli_genome	fimo	Nucleotide motif (loose)	4545658	4545666	45.8	-	.	Motif 1422_gi;Alias=;ID=1422-225-E_coli_genome;pvalue=2.64e-05;qvalue= 0.998;sequence=AATTATAAT;
E_coli_genome	fimo	Nucleotide motif (loose)	4546054	4546062	45.8	-	.	Motif 1422_gi;Alias=;ID=1422-226-E_coli_genome;pvalue=2.64e-05;qvalue= 0.998;sequence=TATTATAAA;
E_coli_genome	fimo	Nucleotide motif (loose)	4548573	4548581	45.8	+	.	Motif 1422_gi;Alias=;ID=1422-227-E_coli_genome;pvalue=2.64e-05;qvalue= 0.998;sequence=TATTATAAA;
E_coli_genome	fimo	Nucleotide motif (loose)	4549151	4549159	45.8	-	.	Motif 1422_gi;Alias=;ID=1422-228-E_coli_genome;pvalue=2.64e-05;qvalue= 0.998;sequence=AATTATAAA;
E_coli_genome	fimo	Nucleotide motif (loose)	4555352	4555360	45.8	+	.	Motif 1422_gi;Alias=;ID=1422-229-E_coli_genome;pvalue=2.64e-05;qvalue= 0.998;sequence=TATTATAAT;
E_coli_genome	fimo	Nucleotide motif (loose)	4555353	4555361	45.8	-	.	Motif 1422_gi;Alias=;ID=1422-230-E_coli_genome;pvalue=2.64e-05;qvalue= 0.998;sequence=TATTATAAT;
E_coli_genome	fimo	Nucleotide motif (loose)	4555499	4555507	45.8	-	.	Motif 1422_gi;Alias=;ID=1422-231-E_coli_genome;pvalue=2.64e-05;qvalue= 0.998;sequence=AATTATATT;
E_coli_genome	fimo	Nucleotide motif (loose)	4571933	4571941	45.8	-	.	Motif 1422_gi;Alias=;ID=1422-232-E_coli_genome;pvalue=2.64e-05;qvalue= 0.998;sequence=TATTATATA;
E_coli_genome	fimo	Nucleotide motif (loose)	4572215	4572223	45.8	+	.	Motif 1422_gi;Alias=;ID=1422-233-E_coli_genome;pvalue=2.64e-05;qvalue= 0.998;sequence=AATTATAAA;
E_coli_genome	fimo	Nucleotide motif (loose)	4577470	4577478	45.8	-	.	Motif 1422_gi;Alias=;ID=1422-234-E_coli_genome;pvalue=2.64e-05;qvalue= 0.998;sequence=TATTATAAA;
E_coli_genome	fimo	Nucleotide motif (loose)	4577630	4577638	45.8	-	.	Motif 1422_gi;Alias=;ID=1422-235-E_coli_genome;pvalue=2.64e-05;qvalue= 0.998;sequence=AATTATAAA;
E_coli_genome	fimo	Nucleotide motif (loose)	4579125	4579133	45.8	-	.	Motif 1422_gi;Alias=;ID=1422-236-E_coli_genome;pvalue=2.64e-05;qvalue= 0.998;sequence=TATTATAAA;
E_coli_genome	fimo	Nucleotide motif (loose)	4594737	4594745	45.8	-	.	Motif 1422_gi;Alias=;ID=1422-237-E_coli_genome;pvalue=2.64e-05;qvalue= 0.998;sequence=AATTATAAA;
E_coli_genome	fimo	Nucleotide motif (loose)	4598989	4598997	45.8	-	.	Motif 1422_gi;Alias=;ID=1422-238-E_coli_genome;pvalue=2.64e-05;qvalue= 0.998;sequence=TATTATAAA;
E_coli_genome	fimo	Nucleotide motif (loose)	4603197	4603205	45.8	+	.	Motif 1422_gi;Alias=;ID=1422-239-E_coli_genome;pvalue=2.64e-05;qvalue= 0.998;sequence=AATTATAAA;
##gff-version 3
E_coli_genome	fimo	Nucleotide motif (loose)	5073	5081	42.6	+	.	Motif 1426_gi;Alias=;ID=1426-1-E_coli_genome;pvalue=5.45e-05;qvalue= 0.521;sequence=TTTTATGAA;
E_coli_genome	fimo	Nucleotide motif (loose)	11921	11929	42.6	+	.	Motif 1426_gi;Alias=;ID=1426-2-E_coli_genome;pvalue=5.45e-05;qvalue= 0.521;sequence=TTATATGAA;
E_coli_genome	fimo	Nucleotide motif (loose)	17138	17146	42.6	+	.	Motif 1426_gi;Alias=;ID=1426-3-E_coli_genome;pvalue=5.45e-05;qvalue= 0.521;sequence=TTTAATGAT;
E_coli_genome	fimo	Nucleotide motif (loose)	51228	51236	42.6	+	.	Motif 1426_gi;Alias=;ID=1426-4-E_coli_genome;pvalue=5.45e-05;qvalue= 0.521;sequence=TTTAATGAA;
E_coli_genome	fimo	Nucleotide motif (loose)	59139	59147	42.6	+	.	Motif 1426_gi;Alias=;ID=1426-5-E_coli_genome;pvalue=5.45e-05;qvalue= 0.521;sequence=TTATATGAT;
E_coli_genome	fimo	Nucleotide motif (loose)	77686	77694	42.6	+	.	Motif 1426_gi;Alias=;ID=1426-6-E_coli_genome;pvalue=5.45e-05;qvalue= 0.521;sequence=TTTTATGAT;
E_coli_genome	fimo	Nucleotide motif (loose)	85726	85734	42.6	+	.	Motif 1426_gi;Alias=;ID=1426-7-E_coli_genome;pvalue=5.45e-05;qvalue= 0.521;sequence=ATTTATGAT;
E_coli_genome	fimo	Nucleotide motif (loose)	107648	107656	42.6	+	.	Motif 1426_gi;Alias=;ID=1426-8-E_coli_genome;pvalue=5.45e-05;qvalue= 0.521;sequence=TTTAATGAT;
E_coli_genome	fimo	Nucleotide motif (loose)	123365	123373	42.6	+	.	Motif 1426_gi;Alias=;ID=1426-9-E_coli_genome;pvalue=5.45e-05;qvalue= 0.521;sequence=ATTTATGAT;
E_coli_genome	fimo	Nucleotide motif (loose)	134469	134477	42.6	+	.	Motif 1426_gi;Alias=;ID=1426-10-E_coli_genome;pvalue=5.45e-05;qvalue= 0.521;sequence=TTTAATGAA;
E_coli_genome	fimo	Nucleotide motif (loose)	143210	143218	42.6	+	.	Motif 1426_gi;Alias=;ID=1426-11-E_coli_genome;pvalue=5.45e-05;qvalue= 0.521;sequence=TTTAATGAT;
E_coli_genome	fimo	Nucleotide motif (loose)	144325	144333	42.6	+	.	Motif 1426_gi;Alias=;ID=1426-12-E_coli_genome;pvalue=5.45e-05;qvalue= 0.521;sequence=TTATATGAT;
E_coli_genome	fimo	Nucleotide motif (loose)	168378	168386	42.6	+	.	Motif 1426_gi;Alias=;ID=1426-13-E_coli_genome;pvalue=5.45e-05;qvalue= 0.521;sequence=TTTAATGAA;
E_coli_genome	fimo	Nucleotide motif (loose)	179920	179928	42.6	+	.	Motif 1426_gi;Alias=;ID=1426-14-E_coli_genome;pvalue=5.45e-05;qvalue= 0.521;sequence=TTTAATGAA;
E_coli_genome	fimo	Nucleotide motif (loose)	205594	205602	42.6	+	.	Motif 1426_gi;Alias=;ID=1426-15-E_coli_genome;pvalue=5.45e-05;qvalue= 0.521;sequence=TTTTATGAA;
E_coli_genome	fimo	Nucleotide motif (loose)	210177	210185	42.6	+	.	Motif 1426_gi;Alias=;ID=1426-16-E_coli_genome;pvalue=5.45e-05;qvalue= 0.521;sequence=TTTTATGAT;
E_coli_genome	fimo	Nucleotide motif (loose)	213860	213868	42.6	+	.	Motif 1426_gi;Alias=;ID=1426-17-E_coli_genome;pvalue=5.45e-05;qvalue= 0.521;sequence=TTAAATGAT;
E_coli_genome	fimo	Nucleotide motif (loose)	237214	237222	42.6	+	.	Motif 1426_gi;Alias=;ID=1426-18-E_coli_genome;pvalue=5.45e-05;qvalue= 0.521;sequence=TTAAATGAA;
E_coli_genome	fimo	Nucleotide motif (loose)	261854	261862	42.6	+	.	Motif 1426_gi;Alias=;ID=1426-19-E_coli_genome;pvalue=5.45e-05;qvalue= 0.521;sequence=ATTTATGAA;
E_coli_genome	fimo	Nucleotide motif (loose)	272223	272231	42.6	+	.	Motif 1426_gi;Alias=;ID=1426-20-E_coli_genome;pvalue=5.45e-05;qvalue= 0.521;sequence=TTAAATGAA;
E_coli_genome	fimo	Nucleotide motif (loose)	302937	302945	42.6	+	.	Motif 1426_gi;Alias=;ID=1426-21-E_coli_genome;pvalue=5.45e-05;qvalue= 0.521;sequence=TTTTATGAA;
E_coli_genome	fimo	Nucleotide motif (loose)	314777	314785	42.6	+	.	Motif 1426_gi;Alias=;ID=1426-22-E_coli_genome;pvalue=5.45e-05;qvalue= 0.521;sequence=ATTTATGAT;
E_coli_genome	fimo	Nucleotide motif (loose)	317284	317292	42.6	+	.	Motif 1426_gi;Alias=;ID=1426-23-E_coli_genome;pvalue=5.45e-05;qvalue= 0.521;sequence=ATTAATGAA;
E_coli_genome	fimo	Nucleotide motif (loose)	332665	332673	42.6	+	.	Motif 1426_gi;Alias=;ID=1426-24-E_coli_genome;pvalue=5.45e-05;qvalue= 0.521;sequence=ATTAATGAT;
E_coli_genome	fimo	Nucleotide motif (loose)	333354	333362	42.6	+	.	Motif 1426_gi;Alias=;ID=1426-25-E_coli_genome;pvalue=5.45e-05;qvalue= 0.521;sequence=TTTAATGAT;
E_coli_genome	fimo	Nucleotide motif (loose)	343853	343861	42.6	+	.	Motif 1426_gi;Alias=;ID=1426-26-E_coli_genome;pvalue=5.45e-05;qvalue= 0.521;sequence=ATTAATGAA;
E_coli_genome	fimo	Nucleotide motif (loose)	344446	344454	42.6	+	.	Motif 1426_gi;Alias=;ID=1426-27-E_coli_genome;pvalue=5.45e-05;qvalue= 0.521;sequence=TTTAATGAT;
E_coli_genome	fimo	Nucleotide motif (loose)	344902	344910	42.6	+	.	Motif 1426_gi;Alias=;ID=1426-28-E_coli_genome;pvalue=5.45e-05;qvalue= 0.521;sequence=TTAAATGAA;
E_coli_genome	fimo	Nucleotide motif (loose)	362328	362336	42.6	+	.	Motif 1426_gi;Alias=;ID=1426-29-E_coli_genome;pvalue=5.45e-05;qvalue= 0.521;sequence=ATTAATGAT;
E_coli_genome	fimo	Nucleotide motif (loose)	366471	366479	42.6	+	.	Motif 1426_gi;Alias=;ID=1426-30-E_coli_genome;pvalue=5.45e-05;qvalue= 0.521;sequence=ATTAATGAA;
E_coli_genome	fimo	Nucleotide motif (loose)	383956	383964	42.6	+	.	Motif 1426_gi;Alias=;ID=1426-31-E_coli_genome;pvalue=5.45e-05;qvalue= 0.521;sequence=TTTTATGAA;
E_coli_genome	fimo	Nucleotide motif (loose)	384135	384143	42.6	+	.	Motif 1426_gi;Alias=;ID=1426-32-E_coli_genome;pvalue=5.45e-05;qvalue= 0.521;sequence=ATAAATGAA;
E_coli_genome	fimo	Nucleotide motif (loose)	384296	384304	42.6	+	.	Motif 1426_gi;Alias=;ID=1426-33-E_coli_genome;pvalue=5.45e-05;qvalue= 0.521;sequence=TTTAATGAT;
E_coli_genome	fimo	Nucleotide motif (loose)	385171	385179	42.6	+	.	Motif 1426_gi;Alias=;ID=1426-34-E_coli_genome;pvalue=5.45e-05;qvalue= 0.521;sequence=TTTAATGAA;
E_coli_genome	fimo	Nucleotide motif (loose)	386983	386991	42.6	+	.	Motif 1426_gi;Alias=;ID=1426-35-E_coli_genome;pvalue=5.45e-05;qvalue= 0.521;sequence=ATTAATGAA;
E_coli_genome	fimo	Nucleotide motif (loose)	390068	390076	42.6	+	.	Motif 1426_gi;Alias=;ID=1426-36-E_coli_genome;pvalue=5.45e-05;qvalue= 0.521;sequence=TTTTATGAA;
E_coli_genome	fimo	Nucleotide motif (loose)	394733	394741	42.6	+	.	Motif 1426_gi;Alias=;ID=1426-37-E_coli_genome;pvalue=5.45e-05;qvalue= 0.521;sequence=TTTAATGAA;
E_coli_genome	fimo	Nucleotide motif (loose)	417103	417111	42.6	+	.	Motif 1426_gi;Alias=;ID=1426-38-E_coli_genome;pvalue=5.45e-05;qvalue= 0.521;sequence=ATTAATGAT;
E_coli_genome	fimo	Nucleotide motif (loose)	425401	425409	42.6	+	.	Motif 1426_gi;Alias=;ID=1426-39-E_coli_genome;pvalue=5.45e-05;qvalue= 0.521;sequence=TTTAATGAT;
E_coli_genome	fimo	Nucleotide motif (loose)	433182	433190	42.6	+	.	Motif 1426_gi;Alias=;ID=1426-40-E_coli_genome;pvalue=5.45e-05;qvalue= 0.521;sequence=TTTAATGAA;
E_coli_genome	fimo	Nucleotide motif (loose)	454836	454844	42.6	+	.	Motif 1426_gi;Alias=;ID=1426-41-E_coli_genome;pvalue=5.45e-05;qvalue= 0.521;sequence=TTTTATGAA;
E_coli_genome	fimo	Nucleotide motif (loose)	469707	469715	42.6	+	.	Motif 1426_gi;Alias=;ID=1426-42-E_coli_genome;pvalue=5.45e-05;qvalue= 0.521;sequence=TTTTATGAT;
E_coli_genome	fimo	Nucleotide motif (loose)	481121	481129	42.6	+	.	Motif 1426_gi;Alias=;ID=1426-43-E_coli_genome;pvalue=5.45e-05;qvalue= 0.521;sequence=TTTTATGAA;
E_coli_genome	fimo	Nucleotide motif (loose)	492893	492901	42.6	+	.	Motif 1426_gi;Alias=;ID=1426-44-E_coli_genome;pvalue=5.45e-05;qvalue= 0.521;sequence=ATTAATGAA;
E_coli_genome	fimo	Nucleotide motif (loose)	495888	495896	42.6	+	.	Motif 1426_gi;Alias=;ID=1426-45-E_coli_genome;pvalue=5.45e-05;qvalue= 0.521;sequence=TTTAATGAT;
E_coli_genome	fimo	Nucleotide motif (loose)	546727	546735	42.6	+	.	Motif 1426_gi;Alias=;ID=1426-46-E_coli_genome;pvalue=5.45e-05;qvalue= 0.521;sequence=TTTAATGAT;
E_coli_genome	fimo	Nucleotide motif (loose)	558208	558216	42.6	+	.	Motif 1426_gi;Alias=;ID=1426-47-E_coli_genome;pvalue=5.45e-05;qvalue= 0.521;sequence=ATATATGAA;
E_coli_genome	fimo	Nucleotide motif (loose)	558877	558885	42.6	+	.	Motif 1426_gi;Alias=;ID=1426-48-E_coli_genome;pvalue=5.45e-05;qvalue= 0.521;sequence=TTAAATGAA;
E_coli_genome	fimo	Nucleotide motif (loose)	563824	563832	42.6	+	.	Motif 1426_gi;Alias=;ID=1426-49-E_coli_genome;pvalue=5.45e-05;qvalue= 0.521;sequence=ATTTATGAT;
E_coli_genome	fimo	Nucleotide motif (loose)	565316	565324	42.6	+	.	Motif 1426_gi;Alias=;ID=1426-50-E_coli_genome;pvalue=5.45e-05;qvalue= 0.521;sequence=ATTTATGAT;
E_coli_genome	fimo	Nucleotide motif (loose)	569550	569558	42.6	+	.	Motif 1426_gi;Alias=;ID=1426-51-E_coli_genome;pvalue=5.45e-05;qvalue= 0.521;sequence=TTAAATGAT;
E_coli_genome	fimo	Nucleotide motif (loose)	569961	569969	42.6	+	.	Motif 1426_gi;Alias=;ID=1426-52-E_coli_genome;pvalue=5.45e-05;qvalue= 0.521;sequence=ATTAATGAA;
E_coli_genome	fimo	Nucleotide motif (loose)	570320	570328	42.6	+	.	Motif 1426_gi;Alias=;ID=1426-53-E_coli_genome;pvalue=5.45e-05;qvalue= 0.521;sequence=TTTTATGAA;
E_coli_genome	fimo	Nucleotide motif (loose)	570353	570361	42.6	+	.	Motif 1426_gi;Alias=;ID=1426-54-E_coli_genome;pvalue=5.45e-05;qvalue= 0.521;sequence=TTTAATGAA;
E_coli_genome	fimo	Nucleotide motif (loose)	570889	570897	42.6	+	.	Motif 1426_gi;Alias=;ID=1426-55-E_coli_genome;pvalue=5.45e-05;qvalue= 0.521;sequence=TTTTATGAA;
E_coli_genome	fimo	Nucleotide motif (loose)	580671	580679	42.6	+	.	Motif 1426_gi;Alias=;ID=1426-56-E_coli_genome;pvalue=5.45e-05;qvalue= 0.521;sequence=ATTTATGAA;
E_coli_genome	fimo	Nucleotide motif (loose)	583540	583548	42.6	+	.	Motif 1426_gi;Alias=;ID=1426-57-E_coli_genome;pvalue=5.45e-05;qvalue= 0.521;sequence=TTAAATGAA;
E_coli_genome	fimo	Nucleotide motif (loose)	583663	583671	42.6	+	.	Motif 1426_gi;Alias=;ID=1426-58-E_coli_genome;pvalue=5.45e-05;qvalue= 0.521;sequence=TTTTATGAT;
E_coli_genome	fimo	Nucleotide motif (loose)	585655	585663	42.6	+	.	Motif 1426_gi;Alias=;ID=1426-59-E_coli_genome;pvalue=5.45e-05;qvalue= 0.521;sequence=TTTAATGAT;
E_coli_genome	fimo	Nucleotide motif (loose)	593232	593240	42.6	+	.	Motif 1426_gi;Alias=;ID=1426-60-E_coli_genome;pvalue=5.45e-05;qvalue= 0.521;sequence=TTTTATGAA;
E_coli_genome	fimo	Nucleotide motif (loose)	597127	597135	42.6	+	.	Motif 1426_gi;Alias=;ID=1426-61-E_coli_genome;pvalue=5.45e-05;qvalue= 0.521;sequence=ATAAATGAA;
E_coli_genome	fimo	Nucleotide motif (loose)	624837	624845	42.6	+	.	Motif 1426_gi;Alias=;ID=1426-62-E_coli_genome;pvalue=5.45e-05;qvalue= 0.521;sequence=ATAAATGAT;
E_coli_genome	fimo	Nucleotide motif (loose)	629509	629517	42.6	+	.	Motif 1426_gi;Alias=;ID=1426-63-E_coli_genome;pvalue=5.45e-05;qvalue= 0.521;sequence=ATTTATGAT;
E_coli_genome	fimo	Nucleotide motif (loose)	634501	634509	42.6	+	.	Motif 1426_gi;Alias=;ID=1426-64-E_coli_genome;pvalue=5.45e-05;qvalue= 0.521;sequence=TTAAATGAA;
E_coli_genome	fimo	Nucleotide motif (loose)	635024	635032	42.6	+	.	Motif 1426_gi;Alias=;ID=1426-65-E_coli_genome;pvalue=5.45e-05;qvalue= 0.521;sequence=TTTAATGAT;
E_coli_genome	fimo	Nucleotide motif (loose)	636911	636919	42.6	+	.	Motif 1426_gi;Alias=;ID=1426-66-E_coli_genome;pvalue=5.45e-05;qvalue= 0.521;sequence=ATTAATGAT;
E_coli_genome	fimo	Nucleotide motif (loose)	651176	651184	42.6	+	.	Motif 1426_gi;Alias=;ID=1426-67-E_coli_genome;pvalue=5.45e-05;qvalue= 0.521;sequence=TTTAATGAA;
E_coli_genome	fimo	Nucleotide motif (loose)	652060	652068	42.6	+	.	Motif 1426_gi;Alias=;ID=1426-68-E_coli_genome;pvalue=5.45e-05;qvalue= 0.521;sequence=TTTAATGAT;
E_coli_genome	fimo	Nucleotide motif (loose)	652129	652137	42.6	+	.	Motif 1426_gi;Alias=;ID=1426-69-E_coli_genome;pvalue=5.45e-05;qvalue= 0.521;sequence=TTTAATGAA;
E_coli_genome	fimo	Nucleotide motif (loose)	655900	655908	42.6	+	.	Motif 1426_gi;Alias=;ID=1426-70-E_coli_genome;pvalue=5.45e-05;qvalue= 0.521;sequence=TTTAATGAT;
E_coli_genome	fimo	Nucleotide motif (loose)	676684	676692	42.6	+	.	Motif 1426_gi;Alias=;ID=1426-71-E_coli_genome;pvalue=5.45e-05;qvalue= 0.521;sequence=TTTAATGAA;
E_coli_genome	fimo	Nucleotide motif (loose)	716628	716636	42.6	+	.	Motif 1426_gi;Alias=;ID=1426-72-E_coli_genome;pvalue=5.45e-05;qvalue= 0.521;sequence=ATTTATGAT;
E_coli_genome	fimo	Nucleotide motif (loose)	719356	719364	42.6	+	.	Motif 1426_gi;Alias=;ID=1426-73-E_coli_genome;pvalue=5.45e-05;qvalue= 0.521;sequence=TTTTATGAA;
E_coli_genome	fimo	Nucleotide motif (loose)	720925	720933	42.6	+	.	Motif 1426_gi;Alias=;ID=1426-74-E_coli_genome;pvalue=5.45e-05;qvalue= 0.521;sequence=TTTAATGAT;
E_coli_genome	fimo	Nucleotide motif (loose)	752191	752199	42.6	+	.	Motif 1426_gi;Alias=;ID=1426-75-E_coli_genome;pvalue=5.45e-05;qvalue= 0.521;sequence=TTTTATGAA;
E_coli_genome	fimo	Nucleotide motif (loose)	767013	767021	42.6	+	.	Motif 1426_gi;Alias=;ID=1426-76-E_coli_genome;pvalue=5.45e-05;qvalue= 0.521;sequence=TTTAATGAA;
E_coli_genome	fimo	Nucleotide motif (loose)	774842	774850	42.6	+	.	Motif 1426_gi;Alias=;ID=1426-77-E_coli_genome;pvalue=5.45e-05;qvalue= 0.521;sequence=TTTTATGAA;
E_coli_genome	fimo	Nucleotide motif (loose)	787618	787626	42.6	+	.	Motif 1426_gi;Alias=;ID=1426-78-E_coli_genome;pvalue=5.45e-05;qvalue= 0.521;sequence=TTTAATGAT;
E_coli_genome	fimo	Nucleotide motif (loose)	795794	795802	42.6	+	.	Motif 1426_gi;Alias=;ID=1426-79-E_coli_genome;pvalue=5.45e-05;qvalue= 0.521;sequence=TTTTATGAT;
E_coli_genome	fimo	Nucleotide motif (loose)	796602	796610	42.6	+	.	Motif 1426_gi;Alias=;ID=1426-80-E_coli_genome;pvalue=5.45e-05;qvalue= 0.521;sequence=ATTAATGAA;
E_coli_genome	fimo	Nucleotide motif (loose)	797628	797636	42.6	+	.	Motif 1426_gi;Alias=;ID=1426-81-E_coli_genome;pvalue=5.45e-05;qvalue= 0.521;sequence=ATAAATGAA;
E_coli_genome	fimo	Nucleotide motif (loose)	800652	800660	42.6	+	.	Motif 1426_gi;Alias=;ID=1426-82-E_coli_genome;pvalue=5.45e-05;qvalue= 0.521;sequence=ATTAATGAA;
E_coli_genome	fimo	Nucleotide motif (loose)	801883	801891	42.6	+	.	Motif 1426_gi;Alias=;ID=1426-83-E_coli_genome;pvalue=5.45e-05;qvalue= 0.521;sequence=TTAAATGAA;
E_coli_genome	fimo	Nucleotide motif (loose)	823738	823746	42.6	+	.	Motif 1426_gi;Alias=;ID=1426-84-E_coli_genome;pvalue=5.45e-05;qvalue= 0.521;sequence=ATAAATGAA;
E_coli_genome	fimo	Nucleotide motif (loose)	832897	832905	42.6	+	.	Motif 1426_gi;Alias=;ID=1426-85-E_coli_genome;pvalue=5.45e-05;qvalue= 0.521;sequence=ATTTATGAT;
E_coli_genome	fimo	Nucleotide motif (loose)	838690	838698	42.6	+	.	Motif 1426_gi;Alias=;ID=1426-86-E_coli_genome;pvalue=5.45e-05;qvalue= 0.521;sequence=ATAAATGAT;
E_coli_genome	fimo	Nucleotide motif (loose)	842210	842218	42.6	+	.	Motif 1426_gi;Alias=;ID=1426-87-E_coli_genome;pvalue=5.45e-05;qvalue= 0.521;sequence=TTTTATGAT;
E_coli_genome	fimo	Nucleotide motif (loose)	848054	848062	42.6	+	.	Motif 1426_gi;Alias=;ID=1426-88-E_coli_genome;pvalue=5.45e-05;qvalue= 0.521;sequence=ATATATGAA;
E_coli_genome	fimo	Nucleotide motif (loose)	859141	859149	42.6	+	.	Motif 1426_gi;Alias=;ID=1426-89-E_coli_genome;pvalue=5.45e-05;qvalue= 0.521;sequence=TTTAATGAT;
E_coli_genome	fimo	Nucleotide motif (loose)	862145	862153	42.6	+	.	Motif 1426_gi;Alias=;ID=1426-90-E_coli_genome;pvalue=5.45e-05;qvalue= 0.521;sequence=TTTAATGAT;
E_coli_genome	fimo	Nucleotide motif (loose)	874968	874976	42.6	+	.	Motif 1426_gi;Alias=;ID=1426-91-E_coli_genome;pvalue=5.45e-05;qvalue= 0.521;sequence=ATTAATGAA;
E_coli_genome	fimo	Nucleotide motif (loose)	875067	875075	42.6	+	.	Motif 1426_gi;Alias=;ID=1426-92-E_coli_genome;pvalue=5.45e-05;qvalue= 0.521;sequence=TTTTATGAA;
E_coli_genome	fimo	Nucleotide motif (loose)	900680	900688	42.6	+	.	Motif 1426_gi;Alias=;ID=1426-93-E_coli_genome;pvalue=5.45e-05;qvalue= 0.521;sequence=TTAAATGAA;
E_coli_genome	fimo	Nucleotide motif (loose)	914319	914327	42.6	+	.	Motif 1426_gi;Alias=;ID=1426-94-E_coli_genome;pvalue=5.45e-05;qvalue= 0.521;sequence=ATTAATGAA;
E_coli_genome	fimo	Nucleotide motif (loose)	919231	919239	42.6	+	.	Motif 1426_gi;Alias=;ID=1426-95-E_coli_genome;pvalue=5.45e-05;qvalue= 0.521;sequence=ATTTATGAA;
E_coli_genome	fimo	Nucleotide motif (loose)	925631	925639	42.6	+	.	Motif 1426_gi;Alias=;ID=1426-96-E_coli_genome;pvalue=5.45e-05;qvalue= 0.521;sequence=TTTAATGAT;
E_coli_genome	fimo	Nucleotide motif (loose)	926051	926059	42.6	+	.	Motif 1426_gi;Alias=;ID=1426-97-E_coli_genome;pvalue=5.45e-05;qvalue= 0.521;sequence=TTTAATGAT;
E_coli_genome	fimo	Nucleotide motif (loose)	932225	932233	42.6	+	.	Motif 1426_gi;Alias=;ID=1426-98-E_coli_genome;pvalue=5.45e-05;qvalue= 0.521;sequence=TTAAATGAT;
E_coli_genome	fimo	Nucleotide motif (loose)	939127	939135	42.6	+	.	Motif 1426_gi;Alias=;ID=1426-99-E_coli_genome;pvalue=5.45e-05;qvalue= 0.521;sequence=ATTAATGAA;
E_coli_genome	fimo	Nucleotide motif (loose)	943528	943536	42.6	+	.	Motif 1426_gi;Alias=;ID=1426-100-E_coli_genome;pvalue=5.45e-05;qvalue= 0.521;sequence=ATTTATGAA;
E_coli_genome	fimo	Nucleotide motif (loose)	956963	956971	42.6	+	.	Motif 1426_gi;Alias=;ID=1426-101-E_coli_genome;pvalue=5.45e-05;qvalue= 0.521;sequence=TTTTATGAT;
E_coli_genome	fimo	Nucleotide motif (loose)	960236	960244	42.6	+	.	Motif 1426_gi;Alias=;ID=1426-102-E_coli_genome;pvalue=5.45e-05;qvalue= 0.521;sequence=ATATATGAT;
E_coli_genome	fimo	Nucleotide motif (loose)	970618	970626	42.6	+	.	Motif 1426_gi;Alias=;ID=1426-103-E_coli_genome;pvalue=5.45e-05;qvalue= 0.521;sequence=ATAAATGAT;
E_coli_genome	fimo	Nucleotide motif (loose)	975591	975599	42.6	+	.	Motif 1426_gi;Alias=;ID=1426-104-E_coli_genome;pvalue=5.45e-05;qvalue= 0.521;sequence=ATTAATGAT;
E_coli_genome	fimo	Nucleotide motif (loose)	987265	987273	42.6	+	.	Motif 1426_gi;Alias=;ID=1426-105-E_coli_genome;pvalue=5.45e-05;qvalue= 0.521;sequence=TTATATGAT;
E_coli_genome	fimo	Nucleotide motif (loose)	990817	990825	42.6	+	.	Motif 1426_gi;Alias=;ID=1426-106-E_coli_genome;pvalue=5.45e-05;qvalue= 0.521;sequence=ATTAATGAT;
E_coli_genome	fimo	Nucleotide motif (loose)	990904	990912	42.6	+	.	Motif 1426_gi;Alias=;ID=1426-107-E_coli_genome;pvalue=5.45e-05;qvalue= 0.521;sequence=ATTAATGAA;
E_coli_genome	fimo	Nucleotide motif (loose)	996927	996935	42.6	+	.	Motif 1426_gi;Alias=;ID=1426-108-E_coli_genome;pvalue=5.45e-05;qvalue= 0.521;sequence=TTTAATGAT;
E_coli_genome	fimo	Nucleotide motif (loose)	998486	998494	42.6	+	.	Motif 1426_gi;Alias=;ID=1426-109-E_coli_genome;pvalue=5.45e-05;qvalue= 0.521;sequence=ATTTATGAA;
E_coli_genome	fimo	Nucleotide motif (loose)	1001570	1001578	42.6	+	.	Motif 1426_gi;Alias=;ID=1426-110-E_coli_genome;pvalue=5.45e-05;qvalue= 0.521;sequence=ATTAATGAA;
E_coli_genome	fimo	Nucleotide motif (loose)	1002365	1002373	42.6	+	.	Motif 1426_gi;Alias=;ID=1426-111-E_coli_genome;pvalue=5.45e-05;qvalue= 0.521;sequence=TTATATGAA;
E_coli_genome	fimo	Nucleotide motif (loose)	1004607	1004615	42.6	+	.	Motif 1426_gi;Alias=;ID=1426-112-E_coli_genome;pvalue=5.45e-05;qvalue= 0.521;sequence=ATAAATGAT;
E_coli_genome	fimo	Nucleotide motif (loose)	1013030	1013038	42.6	+	.	Motif 1426_gi;Alias=;ID=1426-113-E_coli_genome;pvalue=5.45e-05;qvalue= 0.521;sequence=ATTTATGAA;
E_coli_genome	fimo	Nucleotide motif (loose)	1021134	1021142	42.6	+	.	Motif 1426_gi;Alias=;ID=1426-114-E_coli_genome;pvalue=5.45e-05;qvalue= 0.521;sequence=TTTTATGAA;
E_coli_genome	fimo	Nucleotide motif (loose)	1064984	1064992	42.6	+	.	Motif 1426_gi;Alias=;ID=1426-115-E_coli_genome;pvalue=5.45e-05;qvalue= 0.521;sequence=TTTAATGAT;
E_coli_genome	fimo	Nucleotide motif (loose)	1065169	1065177	42.6	+	.	Motif 1426_gi;Alias=;ID=1426-116-E_coli_genome;pvalue=5.45e-05;qvalue= 0.521;sequence=TTTAATGAA;
E_coli_genome	fimo	Nucleotide motif (loose)	1072590	1072598	42.6	+	.	Motif 1426_gi;Alias=;ID=1426-117-E_coli_genome;pvalue=5.45e-05;qvalue= 0.521;sequence=ATTTATGAA;
E_coli_genome	fimo	Nucleotide motif (loose)	1074730	1074738	42.6	+	.	Motif 1426_gi;Alias=;ID=1426-118-E_coli_genome;pvalue=5.45e-05;qvalue= 0.521;sequence=TTTTATGAT;
E_coli_genome	fimo	Nucleotide motif (loose)	1089769	1089777	42.6	+	.	Motif 1426_gi;Alias=;ID=1426-119-E_coli_genome;pvalue=5.45e-05;qvalue= 0.521;sequence=ATAAATGAT;
E_coli_genome	fimo	Nucleotide motif (loose)	1093764	1093772	42.6	+	.	Motif 1426_gi;Alias=;ID=1426-120-E_coli_genome;pvalue=5.45e-05;qvalue= 0.521;sequence=TTTAATGAA;
E_coli_genome	fimo	Nucleotide motif (loose)	1095766	1095774	42.6	+	.	Motif 1426_gi;Alias=;ID=1426-121-E_coli_genome;pvalue=5.45e-05;qvalue= 0.521;sequence=TTAAATGAT;
E_coli_genome	fimo	Nucleotide motif (loose)	1096778	1096786	42.6	+	.	Motif 1426_gi;Alias=;ID=1426-122-E_coli_genome;pvalue=5.45e-05;qvalue= 0.521;sequence=TTTTATGAT;
E_coli_genome	fimo	Nucleotide motif (loose)	1099636	1099644	42.6	+	.	Motif 1426_gi;Alias=;ID=1426-123-E_coli_genome;pvalue=5.45e-05;qvalue= 0.521;sequence=ATTAATGAA;
E_coli_genome	fimo	Nucleotide motif (loose)	1103968	1103976	42.6	+	.	Motif 1426_gi;Alias=;ID=1426-124-E_coli_genome;pvalue=5.45e-05;qvalue= 0.521;sequence=ATTTATGAT;
E_coli_genome	fimo	Nucleotide motif (loose)	1107378	1107386	42.6	+	.	Motif 1426_gi;Alias=;ID=1426-125-E_coli_genome;pvalue=5.45e-05;qvalue= 0.521;sequence=TTATATGAA;
E_coli_genome	fimo	Nucleotide motif (loose)	1109617	1109625	42.6	+	.	Motif 1426_gi;Alias=;ID=1426-126-E_coli_genome;pvalue=5.45e-05;qvalue= 0.521;sequence=ATAAATGAA;
E_coli_genome	fimo	Nucleotide motif (loose)	1121098	1121106	42.6	+	.	Motif 1426_gi;Alias=;ID=1426-127-E_coli_genome;pvalue=5.45e-05;qvalue= 0.521;sequence=TTATATGAA;
E_coli_genome	fimo	Nucleotide motif (loose)	1134725	1134733	42.6	+	.	Motif 1426_gi;Alias=;ID=1426-128-E_coli_genome;pvalue=5.45e-05;qvalue= 0.521;sequence=TTTTATGAT;
E_coli_genome	fimo	Nucleotide motif (loose)	1145225	1145233	42.6	+	.	Motif 1426_gi;Alias=;ID=1426-129-E_coli_genome;pvalue=5.45e-05;qvalue= 0.521;sequence=TTATATGAA;
E_coli_genome	fimo	Nucleotide motif (loose)	1146403	1146411	42.6	+	.	Motif 1426_gi;Alias=;ID=1426-130-E_coli_genome;pvalue=5.45e-05;qvalue= 0.521;sequence=TTAAATGAT;
E_coli_genome	fimo	Nucleotide motif (loose)	1154068	1154076	42.6	+	.	Motif 1426_gi;Alias=;ID=1426-131-E_coli_genome;pvalue=5.45e-05;qvalue= 0.521;sequence=TTATATGAA;
E_coli_genome	fimo	Nucleotide motif (loose)	1167329	1167337	42.6	+	.	Motif 1426_gi;Alias=;ID=1426-132-E_coli_genome;pvalue=5.45e-05;qvalue= 0.521;sequence=ATTAATGAT;
E_coli_genome	fimo	Nucleotide motif (loose)	1168959	1168967	42.6	+	.	Motif 1426_gi;Alias=;ID=1426-133-E_coli_genome;pvalue=5.45e-05;qvalue= 0.521;sequence=ATTAATGAT;
E_coli_genome	fimo	Nucleotide motif (loose)	1169518	1169526	42.6	+	.	Motif 1426_gi;Alias=;ID=1426-134-E_coli_genome;pvalue=5.45e-05;qvalue= 0.521;sequence=TTAAATGAT;
E_coli_genome	fimo	Nucleotide motif (loose)	1210997	1211005	42.6	+	.	Motif 1426_gi;Alias=;ID=1426-135-E_coli_genome;pvalue=5.45e-05;qvalue= 0.521;sequence=TTAAATGAT;
E_coli_genome	fimo	Nucleotide motif (loose)	1211666	1211674	42.6	+	.	Motif 1426_gi;Alias=;ID=1426-136-E_coli_genome;pvalue=5.45e-05;qvalue= 0.521;sequence=TTATATGAA;
E_coli_genome	fimo	Nucleotide motif (loose)	1214426	1214434	42.6	+	.	Motif 1426_gi;Alias=;ID=1426-137-E_coli_genome;pvalue=5.45e-05;qvalue= 0.521;sequence=TTTTATGAT;
E_coli_genome	fimo	Nucleotide motif (loose)	1214464	1214472	42.6	+	.	Motif 1426_gi;Alias=;ID=1426-138-E_coli_genome;pvalue=5.45e-05;qvalue= 0.521;sequence=TTTTATGAA;
E_coli_genome	fimo	Nucleotide motif (loose)	1215634	1215642	42.6	+	.	Motif 1426_gi;Alias=;ID=1426-139-E_coli_genome;pvalue=5.45e-05;qvalue= 0.521;sequence=TTAAATGAT;
E_coli_genome	fimo	Nucleotide motif (loose)	1250977	1250985	42.6	+	.	Motif 1426_gi;Alias=;ID=1426-140-E_coli_genome;pvalue=5.45e-05;qvalue= 0.521;sequence=TTTAATGAA;
E_coli_genome	fimo	Nucleotide motif (loose)	1267818	1267826	42.6	+	.	Motif 1426_gi;Alias=;ID=1426-141-E_coli_genome;pvalue=5.45e-05;qvalue= 0.521;sequence=TTTTATGAA;
E_coli_genome	fimo	Nucleotide motif (loose)	1277815	1277823	42.6	+	.	Motif 1426_gi;Alias=;ID=1426-142-E_coli_genome;pvalue=5.45e-05;qvalue= 0.521;sequence=TTTTATGAA;
E_coli_genome	fimo	Nucleotide motif (loose)	1305384	1305392	42.6	+	.	Motif 1426_gi;Alias=;ID=1426-143-E_coli_genome;pvalue=5.45e-05;qvalue= 0.521;sequence=TTAAATGAA;
E_coli_genome	fimo	Nucleotide motif (loose)	1308149	1308157	42.6	+	.	Motif 1426_gi;Alias=;ID=1426-144-E_coli_genome;pvalue=5.45e-05;qvalue= 0.521;sequence=ATTAATGAT;
E_coli_genome	fimo	Nucleotide motif (loose)	1316341	1316349	42.6	+	.	Motif 1426_gi;Alias=;ID=1426-145-E_coli_genome;pvalue=5.45e-05;qvalue= 0.521;sequence=TTAAATGAA;
E_coli_genome	fimo	Nucleotide motif (loose)	1324358	1324366	42.6	+	.	Motif 1426_gi;Alias=;ID=1426-146-E_coli_genome;pvalue=5.45e-05;qvalue= 0.521;sequence=TTTAATGAA;
E_coli_genome	fimo	Nucleotide motif (loose)	1333741	1333749	42.6	+	.	Motif 1426_gi;Alias=;ID=1426-147-E_coli_genome;pvalue=5.45e-05;qvalue= 0.521;sequence=ATAAATGAT;
E_coli_genome	fimo	Nucleotide motif (loose)	1335483	1335491	42.6	+	.	Motif 1426_gi;Alias=;ID=1426-148-E_coli_genome;pvalue=5.45e-05;qvalue= 0.521;sequence=TTTAATGAA;
E_coli_genome	fimo	Nucleotide motif (loose)	1338078	1338086	42.6	+	.	Motif 1426_gi;Alias=;ID=1426-149-E_coli_genome;pvalue=5.45e-05;qvalue= 0.521;sequence=ATTTATGAT;
E_coli_genome	fimo	Nucleotide motif (loose)	1341533	1341541	42.6	+	.	Motif 1426_gi;Alias=;ID=1426-150-E_coli_genome;pvalue=5.45e-05;qvalue= 0.521;sequence=TTAAATGAA;
E_coli_genome	fimo	Nucleotide motif (loose)	1343344	1343352	42.6	+	.	Motif 1426_gi;Alias=;ID=1426-151-E_coli_genome;pvalue=5.45e-05;qvalue= 0.521;sequence=ATTTATGAT;
E_coli_genome	fimo	Nucleotide motif (loose)	1373996	1374004	42.6	+	.	Motif 1426_gi;Alias=;ID=1426-152-E_coli_genome;pvalue=5.45e-05;qvalue= 0.521;sequence=TTTAATGAT;
E_coli_genome	fimo	Nucleotide motif (loose)	1374959	1374967	42.6	+	.	Motif 1426_gi;Alias=;ID=1426-153-E_coli_genome;pvalue=5.45e-05;qvalue= 0.521;sequence=TTAAATGAA;
E_coli_genome	fimo	Nucleotide motif (loose)	1379678	1379686	42.6	+	.	Motif 1426_gi;Alias=;ID=1426-154-E_coli_genome;pvalue=5.45e-05;qvalue= 0.521;sequence=TTTTATGAA;
E_coli_genome	fimo	Nucleotide motif (loose)	1381807	1381815	42.6	+	.	Motif 1426_gi;Alias=;ID=1426-155-E_coli_genome;pvalue=5.45e-05;qvalue= 0.521;sequence=TTAAATGAT;
E_coli_genome	fimo	Nucleotide motif (loose)	1385011	1385019	42.6	+	.	Motif 1426_gi;Alias=;ID=1426-156-E_coli_genome;pvalue=5.45e-05;qvalue= 0.521;sequence=TTTAATGAT;
E_coli_genome	fimo	Nucleotide motif (loose)	1391958	1391966	42.6	+	.	Motif 1426_gi;Alias=;ID=1426-157-E_coli_genome;pvalue=5.45e-05;qvalue= 0.521;sequence=TTAAATGAT;
E_coli_genome	fimo	Nucleotide motif (loose)	1398733	1398741	42.6	+	.	Motif 1426_gi;Alias=;ID=1426-158-E_coli_genome;pvalue=5.45e-05;qvalue= 0.521;sequence=TTTAATGAT;
E_coli_genome	fimo	Nucleotide motif (loose)	1405149	1405157	42.6	+	.	Motif 1426_gi;Alias=;ID=1426-159-E_coli_genome;pvalue=5.45e-05;qvalue= 0.521;sequence=ATTAATGAA;
E_coli_genome	fimo	Nucleotide motif (loose)	1419111	1419119	42.6	+	.	Motif 1426_gi;Alias=;ID=1426-160-E_coli_genome;pvalue=5.45e-05;qvalue= 0.521;sequence=TTTTATGAA;
E_coli_genome	fimo	Nucleotide motif (loose)	1426184	1426192	42.6	+	.	Motif 1426_gi;Alias=;ID=1426-161-E_coli_genome;pvalue=5.45e-05;qvalue= 0.521;sequence=ATAAATGAA;
E_coli_genome	fimo	Nucleotide motif (loose)	1434431	1434439	42.6	+	.	Motif 1426_gi;Alias=;ID=1426-162-E_coli_genome;pvalue=5.45e-05;qvalue= 0.521;sequence=ATATATGAT;
E_coli_genome	fimo	Nucleotide motif (loose)	1435389	1435397	42.6	+	.	Motif 1426_gi;Alias=;ID=1426-163-E_coli_genome;pvalue=5.45e-05;qvalue= 0.521;sequence=TTTAATGAT;
E_coli_genome	fimo	Nucleotide motif (loose)	1458342	1458350	42.6	+	.	Motif 1426_gi;Alias=;ID=1426-164-E_coli_genome;pvalue=5.45e-05;qvalue= 0.521;sequence=TTTAATGAT;
E_coli_genome	fimo	Nucleotide motif (loose)	1475765	1475773	42.6	+	.	Motif 1426_gi;Alias=;ID=1426-165-E_coli_genome;pvalue=5.45e-05;qvalue= 0.521;sequence=ATTAATGAT;
E_coli_genome	fimo	Nucleotide motif (loose)	1477540	1477548	42.6	+	.	Motif 1426_gi;Alias=;ID=1426-166-E_coli_genome;pvalue=5.45e-05;qvalue= 0.521;sequence=TTTAATGAA;
E_coli_genome	fimo	Nucleotide motif (loose)	1488120	1488128	42.6	+	.	Motif 1426_gi;Alias=;ID=1426-167-E_coli_genome;pvalue=5.45e-05;qvalue= 0.521;sequence=TTTTATGAA;
E_coli_genome	fimo	Nucleotide motif (loose)	1489120	1489128	42.6	+	.	Motif 1426_gi;Alias=;ID=1426-168-E_coli_genome;pvalue=5.45e-05;qvalue= 0.521;sequence=ATTTATGAT;
E_coli_genome	fimo	Nucleotide motif (loose)	1490838	1490846	42.6	+	.	Motif 1426_gi;Alias=;ID=1426-169-E_coli_genome;pvalue=5.45e-05;qvalue= 0.521;sequence=TTTAATGAA;
E_coli_genome	fimo	Nucleotide motif (loose)	1491673	1491681	42.6	+	.	Motif 1426_gi;Alias=;ID=1426-170-E_coli_genome;pvalue=5.45e-05;qvalue= 0.521;sequence=TTATATGAA;
E_coli_genome	fimo	Nucleotide motif (loose)	1501538	1501546	42.6	+	.	Motif 1426_gi;Alias=;ID=1426-171-E_coli_genome;pvalue=5.45e-05;qvalue= 0.521;sequence=TTTAATGAA;
E_coli_genome	fimo	Nucleotide motif (loose)	1521727	1521735	42.6	+	.	Motif 1426_gi;Alias=;ID=1426-172-E_coli_genome;pvalue=5.45e-05;qvalue= 0.521;sequence=ATTTATGAT;
E_coli_genome	fimo	Nucleotide motif (loose)	1525359	1525367	42.6	+	.	Motif 1426_gi;Alias=;ID=1426-173-E_coli_genome;pvalue=5.45e-05;qvalue= 0.521;sequence=TTAAATGAA;
E_coli_genome	fimo	Nucleotide motif (loose)	1525997	1526005	42.6	+	.	Motif 1426_gi;Alias=;ID=1426-174-E_coli_genome;pvalue=5.45e-05;qvalue= 0.521;sequence=TTTAATGAA;
E_coli_genome	fimo	Nucleotide motif (loose)	1527077	1527085	42.6	+	.	Motif 1426_gi;Alias=;ID=1426-175-E_coli_genome;pvalue=5.45e-05;qvalue= 0.521;sequence=TTTAATGAT;
E_coli_genome	fimo	Nucleotide motif (loose)	1563296	1563304	42.6	+	.	Motif 1426_gi;Alias=;ID=1426-176-E_coli_genome;pvalue=5.45e-05;qvalue= 0.521;sequence=TTAAATGAA;
E_coli_genome	fimo	Nucleotide motif (loose)	1574381	1574389	42.6	+	.	Motif 1426_gi;Alias=;ID=1426-177-E_coli_genome;pvalue=5.45e-05;qvalue= 0.521;sequence=ATTAATGAT;
E_coli_genome	fimo	Nucleotide motif (loose)	1582178	1582186	42.6	+	.	Motif 1426_gi;Alias=;ID=1426-178-E_coli_genome;pvalue=5.45e-05;qvalue= 0.521;sequence=ATTAATGAA;
E_coli_genome	fimo	Nucleotide motif (loose)	1587497	1587505	42.6	+	.	Motif 1426_gi;Alias=;ID=1426-179-E_coli_genome;pvalue=5.45e-05;qvalue= 0.521;sequence=TTATATGAT;
E_coli_genome	fimo	Nucleotide motif (loose)	1591505	1591513	42.6	+	.	Motif 1426_gi;Alias=;ID=1426-180-E_coli_genome;pvalue=5.45e-05;qvalue= 0.521;sequence=TTTAATGAT;
E_coli_genome	fimo	Nucleotide motif (loose)	1591634	1591642	42.6	+	.	Motif 1426_gi;Alias=;ID=1426-181-E_coli_genome;pvalue=5.45e-05;qvalue= 0.521;sequence=TTTAATGAT;
E_coli_genome	fimo	Nucleotide motif (loose)	1597488	1597496	42.6	+	.	Motif 1426_gi;Alias=;ID=1426-182-E_coli_genome;pvalue=5.45e-05;qvalue= 0.521;sequence=TTTAATGAA;
E_coli_genome	fimo	Nucleotide motif (loose)	1612901	1612909	42.6	+	.	Motif 1426_gi;Alias=;ID=1426-183-E_coli_genome;pvalue=5.45e-05;qvalue= 0.521;sequence=ATTAATGAA;
E_coli_genome	fimo	Nucleotide motif (loose)	1616650	1616658	42.6	+	.	Motif 1426_gi;Alias=;ID=1426-184-E_coli_genome;pvalue=5.45e-05;qvalue= 0.521;sequence=ATTTATGAA;
E_coli_genome	fimo	Nucleotide motif (loose)	1618255	1618263	42.6	+	.	Motif 1426_gi;Alias=;ID=1426-185-E_coli_genome;pvalue=5.45e-05;qvalue= 0.521;sequence=TTTAATGAT;
E_coli_genome	fimo	Nucleotide motif (loose)	1630955	1630963	42.6	+	.	Motif 1426_gi;Alias=;ID=1426-186-E_coli_genome;pvalue=5.45e-05;qvalue= 0.521;sequence=TTATATGAA;
E_coli_genome	fimo	Nucleotide motif (loose)	1634075	1634083	42.6	+	.	Motif 1426_gi;Alias=;ID=1426-187-E_coli_genome;pvalue=5.45e-05;qvalue= 0.521;sequence=TTAAATGAA;
E_coli_genome	fimo	Nucleotide motif (loose)	1640062	1640070	42.6	+	.	Motif 1426_gi;Alias=;ID=1426-188-E_coli_genome;pvalue=5.45e-05;qvalue= 0.521;sequence=ATTTATGAT;
E_coli_genome	fimo	Nucleotide motif (loose)	1642118	1642126	42.6	+	.	Motif 1426_gi;Alias=;ID=1426-189-E_coli_genome;pvalue=5.45e-05;qvalue= 0.521;sequence=TTTTATGAA;
E_coli_genome	fimo	Nucleotide motif (loose)	1663104	1663112	42.6	+	.	Motif 1426_gi;Alias=;ID=1426-190-E_coli_genome;pvalue=5.45e-05;qvalue= 0.521;sequence=ATTTATGAA;
E_coli_genome	fimo	Nucleotide motif (loose)	1671345	1671353	42.6	+	.	Motif 1426_gi;Alias=;ID=1426-191-E_coli_genome;pvalue=5.45e-05;qvalue= 0.521;sequence=TTAAATGAA;
E_coli_genome	fimo	Nucleotide motif (loose)	1678423	1678431	42.6	+	.	Motif 1426_gi;Alias=;ID=1426-192-E_coli_genome;pvalue=5.45e-05;qvalue= 0.521;sequence=TTTTATGAA;
E_coli_genome	fimo	Nucleotide motif (loose)	1681531	1681539	42.6	+	.	Motif 1426_gi;Alias=;ID=1426-193-E_coli_genome;pvalue=5.45e-05;qvalue= 0.521;sequence=TTTAATGAA;
E_coli_genome	fimo	Nucleotide motif (loose)	1714469	1714477	42.6	+	.	Motif 1426_gi;Alias=;ID=1426-194-E_coli_genome;pvalue=5.45e-05;qvalue= 0.521;sequence=TTTAATGAA;
E_coli_genome	fimo	Nucleotide motif (loose)	1721951	1721959	42.6	+	.	Motif 1426_gi;Alias=;ID=1426-195-E_coli_genome;pvalue=5.45e-05;qvalue= 0.521;sequence=ATTTATGAT;
E_coli_genome	fimo	Nucleotide motif (loose)	1738440	1738448	42.6	+	.	Motif 1426_gi;Alias=;ID=1426-196-E_coli_genome;pvalue=5.45e-05;qvalue= 0.521;sequence=TTTTATGAA;
E_coli_genome	fimo	Nucleotide motif (loose)	1752565	1752573	42.6	+	.	Motif 1426_gi;Alias=;ID=1426-197-E_coli_genome;pvalue=5.45e-05;qvalue= 0.521;sequence=TTTAATGAA;
E_coli_genome	fimo	Nucleotide motif (loose)	1773540	1773548	42.6	+	.	Motif 1426_gi;Alias=;ID=1426-198-E_coli_genome;pvalue=5.45e-05;qvalue= 0.521;sequence=TTATATGAT;
E_coli_genome	fimo	Nucleotide motif (loose)	1782800	1782808	42.6	+	.	Motif 1426_gi;Alias=;ID=1426-199-E_coli_genome;pvalue=5.45e-05;qvalue= 0.521;sequence=ATTAATGAA;
E_coli_genome	fimo	Nucleotide motif (loose)	1787130	1787138	42.6	+	.	Motif 1426_gi;Alias=;ID=1426-200-E_coli_genome;pvalue=5.45e-05;qvalue= 0.521;sequence=ATAAATGAA;
E_coli_genome	fimo	Nucleotide motif (loose)	1806706	1806714	42.6	+	.	Motif 1426_gi;Alias=;ID=1426-201-E_coli_genome;pvalue=5.45e-05;qvalue= 0.521;sequence=TTAAATGAA;
E_coli_genome	fimo	Nucleotide motif (loose)	1819523	1819531	42.6	+	.	Motif 1426_gi;Alias=;ID=1426-202-E_coli_genome;pvalue=5.45e-05;qvalue= 0.521;sequence=TTAAATGAT;
E_coli_genome	fimo	Nucleotide motif (loose)	1821259	1821267	42.6	+	.	Motif 1426_gi;Alias=;ID=1426-203-E_coli_genome;pvalue=5.45e-05;qvalue= 0.521;sequence=ATTTATGAA;
E_coli_genome	fimo	Nucleotide motif (loose)	1823563	1823571	42.6	+	.	Motif 1426_gi;Alias=;ID=1426-204-E_coli_genome;pvalue=5.45e-05;qvalue= 0.521;sequence=ATTTATGAA;
E_coli_genome	fimo	Nucleotide motif (loose)	1823875	1823883	42.6	+	.	Motif 1426_gi;Alias=;ID=1426-205-E_coli_genome;pvalue=5.45e-05;qvalue= 0.521;sequence=TTAAATGAA;
E_coli_genome	fimo	Nucleotide motif (loose)	1834407	1834415	42.6	+	.	Motif 1426_gi;Alias=;ID=1426-206-E_coli_genome;pvalue=5.45e-05;qvalue= 0.521;sequence=TTTTATGAA;
E_coli_genome	fimo	Nucleotide motif (loose)	1841486	1841494	42.6	+	.	Motif 1426_gi;Alias=;ID=1426-207-E_coli_genome;pvalue=5.45e-05;qvalue= 0.521;sequence=ATTTATGAA;
E_coli_genome	fimo	Nucleotide motif (loose)	1857468	1857476	42.6	+	.	Motif 1426_gi;Alias=;ID=1426-208-E_coli_genome;pvalue=5.45e-05;qvalue= 0.521;sequence=ATTAATGAA;
E_coli_genome	fimo	Nucleotide motif (loose)	1864507	1864515	42.6	+	.	Motif 1426_gi;Alias=;ID=1426-209-E_coli_genome;pvalue=5.45e-05;qvalue= 0.521;sequence=ATTAATGAT;
E_coli_genome	fimo	Nucleotide motif (loose)	1885511	1885519	42.6	+	.	Motif 1426_gi;Alias=;ID=1426-210-E_coli_genome;pvalue=5.45e-05;qvalue= 0.521;sequence=ATTTATGAA;
E_coli_genome	fimo	Nucleotide motif (loose)	1952304	1952312	42.6	+	.	Motif 1426_gi;Alias=;ID=1426-211-E_coli_genome;pvalue=5.45e-05;qvalue= 0.521;sequence=ATTAATGAA;
E_coli_genome	fimo	Nucleotide motif (loose)	1979605	1979613	42.6	+	.	Motif 1426_gi;Alias=;ID=1426-212-E_coli_genome;pvalue=5.45e-05;qvalue= 0.521;sequence=TTATATGAT;
E_coli_genome	fimo	Nucleotide motif (loose)	1983391	1983399	42.6	+	.	Motif 1426_gi;Alias=;ID=1426-213-E_coli_genome;pvalue=5.45e-05;qvalue= 0.521;sequence=ATTAATGAA;
E_coli_genome	fimo	Nucleotide motif (loose)	2006246	2006254	42.6	+	.	Motif 1426_gi;Alias=;ID=1426-214-E_coli_genome;pvalue=5.45e-05;qvalue= 0.521;sequence=TTTAATGAT;
E_coli_genome	fimo	Nucleotide motif (loose)	2012232	2012240	42.6	+	.	Motif 1426_gi;Alias=;ID=1426-215-E_coli_genome;pvalue=5.45e-05;qvalue= 0.521;sequence=ATTTATGAT;
E_coli_genome	fimo	Nucleotide motif (loose)	2028040	2028048	42.6	+	.	Motif 1426_gi;Alias=;ID=1426-216-E_coli_genome;pvalue=5.45e-05;qvalue= 0.521;sequence=TTTTATGAT;
E_coli_genome	fimo	Nucleotide motif (loose)	2034752	2034760	42.6	+	.	Motif 1426_gi;Alias=;ID=1426-217-E_coli_genome;pvalue=5.45e-05;qvalue= 0.521;sequence=TTAAATGAT;
E_coli_genome	fimo	Nucleotide motif (loose)	2037036	2037044	42.6	+	.	Motif 1426_gi;Alias=;ID=1426-218-E_coli_genome;pvalue=5.45e-05;qvalue= 0.521;sequence=TTATATGAA;
E_coli_genome	fimo	Nucleotide motif (loose)	2041942	2041950	42.6	+	.	Motif 1426_gi;Alias=;ID=1426-219-E_coli_genome;pvalue=5.45e-05;qvalue= 0.521;sequence=TTAAATGAA;
E_coli_genome	fimo	Nucleotide motif (loose)	2052486	2052494	42.6	+	.	Motif 1426_gi;Alias=;ID=1426-220-E_coli_genome;pvalue=5.45e-05;qvalue= 0.521;sequence=TTTTATGAT;
E_coli_genome	fimo	Nucleotide motif (loose)	2056390	2056398	42.6	+	.	Motif 1426_gi;Alias=;ID=1426-221-E_coli_genome;pvalue=5.45e-05;qvalue= 0.521;sequence=TTTTATGAA;
E_coli_genome	fimo	Nucleotide motif (loose)	2068537	2068545	42.6	+	.	Motif 1426_gi;Alias=;ID=1426-222-E_coli_genome;pvalue=5.45e-05;qvalue= 0.521;sequence=ATTTATGAA;
E_coli_genome	fimo	Nucleotide motif (loose)	2068575	2068583	42.6	+	.	Motif 1426_gi;Alias=;ID=1426-223-E_coli_genome;pvalue=5.45e-05;qvalue= 0.521;sequence=ATAAATGAA;
E_coli_genome	fimo	Nucleotide motif (loose)	2072043	2072051	42.6	+	.	Motif 1426_gi;Alias=;ID=1426-224-E_coli_genome;pvalue=5.45e-05;qvalue= 0.521;sequence=ATTAATGAT;
E_coli_genome	fimo	Nucleotide motif (loose)	2075886	2075894	42.6	+	.	Motif 1426_gi;Alias=;ID=1426-225-E_coli_genome;pvalue=5.45e-05;qvalue= 0.521;sequence=ATTTATGAA;
E_coli_genome	fimo	Nucleotide motif (loose)	2095680	2095688	42.6	+	.	Motif 1426_gi;Alias=;ID=1426-226-E_coli_genome;pvalue=5.45e-05;qvalue= 0.521;sequence=TTATATGAA;
E_coli_genome	fimo	Nucleotide motif (loose)	2101676	2101684	42.6	+	.	Motif 1426_gi;Alias=;ID=1426-227-E_coli_genome;pvalue=5.45e-05;qvalue= 0.521;sequence=ATAAATGAT;
E_coli_genome	fimo	Nucleotide motif (loose)	2103454	2103462	42.6	+	.	Motif 1426_gi;Alias=;ID=1426-228-E_coli_genome;pvalue=5.45e-05;qvalue= 0.521;sequence=ATAAATGAA;
E_coli_genome	fimo	Nucleotide motif (loose)	2105521	2105529	42.6	+	.	Motif 1426_gi;Alias=;ID=1426-229-E_coli_genome;pvalue=5.45e-05;qvalue= 0.521;sequence=ATATATGAA;
E_coli_genome	fimo	Nucleotide motif (loose)	2107979	2107987	42.6	+	.	Motif 1426_gi;Alias=;ID=1426-230-E_coli_genome;pvalue=5.45e-05;qvalue= 0.521;sequence=ATTAATGAT;
E_coli_genome	fimo	Nucleotide motif (loose)	2108173	2108181	42.6	+	.	Motif 1426_gi;Alias=;ID=1426-231-E_coli_genome;pvalue=5.45e-05;qvalue= 0.521;sequence=ATTTATGAA;
E_coli_genome	fimo	Nucleotide motif (loose)	2108665	2108673	42.6	+	.	Motif 1426_gi;Alias=;ID=1426-232-E_coli_genome;pvalue=5.45e-05;qvalue= 0.521;sequence=ATTAATGAA;
E_coli_genome	fimo	Nucleotide motif (loose)	2130387	2130395	42.6	+	.	Motif 1426_gi;Alias=;ID=1426-233-E_coli_genome;pvalue=5.45e-05;qvalue= 0.521;sequence=TTTAATGAA;
E_coli_genome	fimo	Nucleotide motif (loose)	2140843	2140851	42.6	+	.	Motif 1426_gi;Alias=;ID=1426-234-E_coli_genome;pvalue=5.45e-05;qvalue= 0.521;sequence=TTAAATGAA;
E_coli_genome	fimo	Nucleotide motif (loose)	2168278	2168286	42.6	+	.	Motif 1426_gi;Alias=;ID=1426-235-E_coli_genome;pvalue=5.45e-05;qvalue= 0.521;sequence=ATTAATGAT;
E_coli_genome	fimo	Nucleotide motif (loose)	2168919	2168927	42.6	+	.	Motif 1426_gi;Alias=;ID=1426-236-E_coli_genome;pvalue=5.45e-05;qvalue= 0.521;sequence=ATTAATGAA;
E_coli_genome	fimo	Nucleotide motif (loose)	2180091	2180099	42.6	+	.	Motif 1426_gi;Alias=;ID=1426-237-E_coli_genome;pvalue=5.45e-05;qvalue= 0.521;sequence=TTAAATGAA;
E_coli_genome	fimo	Nucleotide motif (loose)	2184110	2184118	42.6	+	.	Motif 1426_gi;Alias=;ID=1426-238-E_coli_genome;pvalue=5.45e-05;qvalue= 0.521;sequence=ATTAATGAA;
E_coli_genome	fimo	Nucleotide motif (loose)	2185531	2185539	42.6	+	.	Motif 1426_gi;Alias=;ID=1426-239-E_coli_genome;pvalue=5.45e-05;qvalue= 0.521;sequence=ATATATGAA;
E_coli_genome	fimo	Nucleotide motif (loose)	2192468	2192476	42.6	+	.	Motif 1426_gi;Alias=;ID=1426-240-E_coli_genome;pvalue=5.45e-05;qvalue= 0.521;sequence=ATAAATGAT;
E_coli_genome	fimo	Nucleotide motif (loose)	2204158	2204166	42.6	+	.	Motif 1426_gi;Alias=;ID=1426-241-E_coli_genome;pvalue=5.45e-05;qvalue= 0.521;sequence=ATAAATGAT;
E_coli_genome	fimo	Nucleotide motif (loose)	2208779	2208787	42.6	+	.	Motif 1426_gi;Alias=;ID=1426-242-E_coli_genome;pvalue=5.45e-05;qvalue= 0.521;sequence=ATTAATGAA;
E_coli_genome	fimo	Nucleotide motif (loose)	2211806	2211814	42.6	+	.	Motif 1426_gi;Alias=;ID=1426-243-E_coli_genome;pvalue=5.45e-05;qvalue= 0.521;sequence=TTTTATGAT;
E_coli_genome	fimo	Nucleotide motif (loose)	2215593	2215601	42.6	+	.	Motif 1426_gi;Alias=;ID=1426-244-E_coli_genome;pvalue=5.45e-05;qvalue= 0.521;sequence=TTTAATGAT;
E_coli_genome	fimo	Nucleotide motif (loose)	2222719	2222727	42.6	+	.	Motif 1426_gi;Alias=;ID=1426-245-E_coli_genome;pvalue=5.45e-05;qvalue= 0.521;sequence=ATAAATGAA;
E_coli_genome	fimo	Nucleotide motif (loose)	2243651	2243659	42.6	+	.	Motif 1426_gi;Alias=;ID=1426-246-E_coli_genome;pvalue=5.45e-05;qvalue= 0.521;sequence=ATTTATGAT;
E_coli_genome	fimo	Nucleotide motif (loose)	2253523	2253531	42.6	+	.	Motif 1426_gi;Alias=;ID=1426-247-E_coli_genome;pvalue=5.45e-05;qvalue= 0.521;sequence=ATTAATGAT;
E_coli_genome	fimo	Nucleotide motif (loose)	2259220	2259228	42.6	+	.	Motif 1426_gi;Alias=;ID=1426-248-E_coli_genome;pvalue=5.45e-05;qvalue= 0.521;sequence=TTTAATGAT;
E_coli_genome	fimo	Nucleotide motif (loose)	2281195	2281203	42.6	+	.	Motif 1426_gi;Alias=;ID=1426-249-E_coli_genome;pvalue=5.45e-05;qvalue= 0.521;sequence=TTATATGAT;
E_coli_genome	fimo	Nucleotide motif (loose)	2303880	2303888	42.6	+	.	Motif 1426_gi;Alias=;ID=1426-250-E_coli_genome;pvalue=5.45e-05;qvalue= 0.521;sequence=ATAAATGAA;
E_coli_genome	fimo	Nucleotide motif (loose)	2306351	2306359	42.6	+	.	Motif 1426_gi;Alias=;ID=1426-251-E_coli_genome;pvalue=5.45e-05;qvalue= 0.521;sequence=ATAAATGAA;
E_coli_genome	fimo	Nucleotide motif (loose)	2314190	2314198	42.6	+	.	Motif 1426_gi;Alias=;ID=1426-252-E_coli_genome;pvalue=5.45e-05;qvalue= 0.521;sequence=ATTAATGAT;
E_coli_genome	fimo	Nucleotide motif (loose)	2320048	2320056	42.6	+	.	Motif 1426_gi;Alias=;ID=1426-253-E_coli_genome;pvalue=5.45e-05;qvalue= 0.521;sequence=TTATATGAA;
E_coli_genome	fimo	Nucleotide motif (loose)	2324752	2324760	42.6	+	.	Motif 1426_gi;Alias=;ID=1426-254-E_coli_genome;pvalue=5.45e-05;qvalue= 0.521;sequence=ATTTATGAT;
E_coli_genome	fimo	Nucleotide motif (loose)	2349551	2349559	42.6	+	.	Motif 1426_gi;Alias=;ID=1426-255-E_coli_genome;pvalue=5.45e-05;qvalue= 0.521;sequence=ATTAATGAA;
E_coli_genome	fimo	Nucleotide motif (loose)	2352401	2352409	42.6	+	.	Motif 1426_gi;Alias=;ID=1426-256-E_coli_genome;pvalue=5.45e-05;qvalue= 0.521;sequence=ATTTATGAT;
E_coli_genome	fimo	Nucleotide motif (loose)	2358862	2358870	42.6	+	.	Motif 1426_gi;Alias=;ID=1426-257-E_coli_genome;pvalue=5.45e-05;qvalue= 0.521;sequence=TTTAATGAT;
E_coli_genome	fimo	Nucleotide motif (loose)	2360283	2360291	42.6	+	.	Motif 1426_gi;Alias=;ID=1426-258-E_coli_genome;pvalue=5.45e-05;qvalue= 0.521;sequence=ATTTATGAA;
E_coli_genome	fimo	Nucleotide motif (loose)	2364820	2364828	42.6	+	.	Motif 1426_gi;Alias=;ID=1426-259-E_coli_genome;pvalue=5.45e-05;qvalue= 0.521;sequence=TTATATGAT;
E_coli_genome	fimo	Nucleotide motif (loose)	2383148	2383156	42.6	+	.	Motif 1426_gi;Alias=;ID=1426-260-E_coli_genome;pvalue=5.45e-05;qvalue= 0.521;sequence=TTAAATGAT;
E_coli_genome	fimo	Nucleotide motif (loose)	2383589	2383597	42.6	+	.	Motif 1426_gi;Alias=;ID=1426-261-E_coli_genome;pvalue=5.45e-05;qvalue= 0.521;sequence=TTAAATGAA;
E_coli_genome	fimo	Nucleotide motif (loose)	2386426	2386434	42.6	+	.	Motif 1426_gi;Alias=;ID=1426-262-E_coli_genome;pvalue=5.45e-05;qvalue= 0.521;sequence=ATTAATGAT;
E_coli_genome	fimo	Nucleotide motif (loose)	2388444	2388452	42.6	+	.	Motif 1426_gi;Alias=;ID=1426-263-E_coli_genome;pvalue=5.45e-05;qvalue= 0.521;sequence=ATTTATGAT;
E_coli_genome	fimo	Nucleotide motif (loose)	2406364	2406372	42.6	+	.	Motif 1426_gi;Alias=;ID=1426-264-E_coli_genome;pvalue=5.45e-05;qvalue= 0.521;sequence=ATTAATGAT;
E_coli_genome	fimo	Nucleotide motif (loose)	2410358	2410366	42.6	+	.	Motif 1426_gi;Alias=;ID=1426-265-E_coli_genome;pvalue=5.45e-05;qvalue= 0.521;sequence=ATTAATGAA;
E_coli_genome	fimo	Nucleotide motif (loose)	2444275	2444283	42.6	+	.	Motif 1426_gi;Alias=;ID=1426-266-E_coli_genome;pvalue=5.45e-05;qvalue= 0.521;sequence=TTTAATGAA;
E_coli_genome	fimo	Nucleotide motif (loose)	2448602	2448610	42.6	+	.	Motif 1426_gi;Alias=;ID=1426-267-E_coli_genome;pvalue=5.45e-05;qvalue= 0.521;sequence=ATAAATGAA;
E_coli_genome	fimo	Nucleotide motif (loose)	2456108	2456116	42.6	+	.	Motif 1426_gi;Alias=;ID=1426-268-E_coli_genome;pvalue=5.45e-05;qvalue= 0.521;sequence=ATAAATGAT;
E_coli_genome	fimo	Nucleotide motif (loose)	2463420	2463428	42.6	+	.	Motif 1426_gi;Alias=;ID=1426-269-E_coli_genome;pvalue=5.45e-05;qvalue= 0.521;sequence=ATATATGAT;
E_coli_genome	fimo	Nucleotide motif (loose)	2469865	2469873	42.6	+	.	Motif 1426_gi;Alias=;ID=1426-270-E_coli_genome;pvalue=5.45e-05;qvalue= 0.521;sequence=TTATATGAA;
E_coli_genome	fimo	Nucleotide motif (loose)	2479568	2479576	42.6	+	.	Motif 1426_gi;Alias=;ID=1426-271-E_coli_genome;pvalue=5.45e-05;qvalue= 0.521;sequence=ATTTATGAA;
E_coli_genome	fimo	Nucleotide motif (loose)	2481881	2481889	42.6	+	.	Motif 1426_gi;Alias=;ID=1426-272-E_coli_genome;pvalue=5.45e-05;qvalue= 0.521;sequence=ATTAATGAA;
E_coli_genome	fimo	Nucleotide motif (loose)	2483367	2483375	42.6	+	.	Motif 1426_gi;Alias=;ID=1426-273-E_coli_genome;pvalue=5.45e-05;qvalue= 0.521;sequence=ATTTATGAA;
E_coli_genome	fimo	Nucleotide motif (loose)	2488021	2488029	42.6	+	.	Motif 1426_gi;Alias=;ID=1426-274-E_coli_genome;pvalue=5.45e-05;qvalue= 0.521;sequence=ATTTATGAT;
E_coli_genome	fimo	Nucleotide motif (loose)	2493589	2493597	42.6	+	.	Motif 1426_gi;Alias=;ID=1426-275-E_coli_genome;pvalue=5.45e-05;qvalue= 0.521;sequence=ATAAATGAT;
E_coli_genome	fimo	Nucleotide motif (loose)	2533555	2533563	42.6	+	.	Motif 1426_gi;Alias=;ID=1426-276-E_coli_genome;pvalue=5.45e-05;qvalue= 0.521;sequence=TTTTATGAT;
E_coli_genome	fimo	Nucleotide motif (loose)	2545717	2545725	42.6	+	.	Motif 1426_gi;Alias=;ID=1426-277-E_coli_genome;pvalue=5.45e-05;qvalue= 0.521;sequence=ATATATGAT;
E_coli_genome	fimo	Nucleotide motif (loose)	2547152	2547160	42.6	+	.	Motif 1426_gi;Alias=;ID=1426-278-E_coli_genome;pvalue=5.45e-05;qvalue= 0.521;sequence=TTTTATGAA;
E_coli_genome	fimo	Nucleotide motif (loose)	2566756	2566764	42.6	+	.	Motif 1426_gi;Alias=;ID=1426-279-E_coli_genome;pvalue=5.45e-05;qvalue= 0.521;sequence=TTTAATGAA;
E_coli_genome	fimo	Nucleotide motif (loose)	2585702	2585710	42.6	+	.	Motif 1426_gi;Alias=;ID=1426-280-E_coli_genome;pvalue=5.45e-05;qvalue= 0.521;sequence=ATTAATGAT;
E_coli_genome	fimo	Nucleotide motif (loose)	2592654	2592662	42.6	+	.	Motif 1426_gi;Alias=;ID=1426-281-E_coli_genome;pvalue=5.45e-05;qvalue= 0.521;sequence=ATTAATGAA;
E_coli_genome	fimo	Nucleotide motif (loose)	2623371	2623379	42.6	+	.	Motif 1426_gi;Alias=;ID=1426-282-E_coli_genome;pvalue=5.45e-05;qvalue= 0.521;sequence=ATTAATGAA;
E_coli_genome	fimo	Nucleotide motif (loose)	2629094	2629102	42.6	+	.	Motif 1426_gi;Alias=;ID=1426-283-E_coli_genome;pvalue=5.45e-05;qvalue= 0.521;sequence=ATTAATGAA;
E_coli_genome	fimo	Nucleotide motif (loose)	2660316	2660324	42.6	+	.	Motif 1426_gi;Alias=;ID=1426-284-E_coli_genome;pvalue=5.45e-05;qvalue= 0.521;sequence=ATTAATGAT;
E_coli_genome	fimo	Nucleotide motif (loose)	2666191	2666199	42.6	+	.	Motif 1426_gi;Alias=;ID=1426-285-E_coli_genome;pvalue=5.45e-05;qvalue= 0.521;sequence=TTTTATGAT;
E_coli_genome	fimo	Nucleotide motif (loose)	2674322	2674330	42.6	+	.	Motif 1426_gi;Alias=;ID=1426-286-E_coli_genome;pvalue=5.45e-05;qvalue= 0.521;sequence=TTAAATGAA;
E_coli_genome	fimo	Nucleotide motif (loose)	2711401	2711409	42.6	+	.	Motif 1426_gi;Alias=;ID=1426-287-E_coli_genome;pvalue=5.45e-05;qvalue= 0.521;sequence=ATTTATGAA;
E_coli_genome	fimo	Nucleotide motif (loose)	2728100	2728108	42.6	+	.	Motif 1426_gi;Alias=;ID=1426-288-E_coli_genome;pvalue=5.45e-05;qvalue= 0.521;sequence=TTAAATGAT;
E_coli_genome	fimo	Nucleotide motif (loose)	2734071	2734079	42.6	+	.	Motif 1426_gi;Alias=;ID=1426-289-E_coli_genome;pvalue=5.45e-05;qvalue= 0.521;sequence=TTAAATGAA;
E_coli_genome	fimo	Nucleotide motif (loose)	2735721	2735729	42.6	+	.	Motif 1426_gi;Alias=;ID=1426-290-E_coli_genome;pvalue=5.45e-05;qvalue= 0.521;sequence=ATTAATGAT;
E_coli_genome	fimo	Nucleotide motif (loose)	2751266	2751274	42.6	+	.	Motif 1426_gi;Alias=;ID=1426-291-E_coli_genome;pvalue=5.45e-05;qvalue= 0.521;sequence=ATAAATGAA;
E_coli_genome	fimo	Nucleotide motif (loose)	2759042	2759050	42.6	+	.	Motif 1426_gi;Alias=;ID=1426-292-E_coli_genome;pvalue=5.45e-05;qvalue= 0.521;sequence=ATTTATGAA;
E_coli_genome	fimo	Nucleotide motif (loose)	2759876	2759884	42.6	+	.	Motif 1426_gi;Alias=;ID=1426-293-E_coli_genome;pvalue=5.45e-05;qvalue= 0.521;sequence=ATTAATGAA;
E_coli_genome	fimo	Nucleotide motif (loose)	2762605	2762613	42.6	+	.	Motif 1426_gi;Alias=;ID=1426-294-E_coli_genome;pvalue=5.45e-05;qvalue= 0.521;sequence=ATAAATGAT;
E_coli_genome	fimo	Nucleotide motif (loose)	2763600	2763608	42.6	+	.	Motif 1426_gi;Alias=;ID=1426-295-E_coli_genome;pvalue=5.45e-05;qvalue= 0.521;sequence=ATAAATGAA;
E_coli_genome	fimo	Nucleotide motif (loose)	2771144	2771152	42.6	+	.	Motif 1426_gi;Alias=;ID=1426-296-E_coli_genome;pvalue=5.45e-05;qvalue= 0.521;sequence=ATAAATGAA;
E_coli_genome	fimo	Nucleotide motif (loose)	2773975	2773983	42.6	+	.	Motif 1426_gi;Alias=;ID=1426-297-E_coli_genome;pvalue=5.45e-05;qvalue= 0.521;sequence=TTAAATGAT;
E_coli_genome	fimo	Nucleotide motif (loose)	2774401	2774409	42.6	+	.	Motif 1426_gi;Alias=;ID=1426-298-E_coli_genome;pvalue=5.45e-05;qvalue= 0.521;sequence=ATAAATGAT;
E_coli_genome	fimo	Nucleotide motif (loose)	2774653	2774661	42.6	+	.	Motif 1426_gi;Alias=;ID=1426-299-E_coli_genome;pvalue=5.45e-05;qvalue= 0.521;sequence=ATATATGAT;
E_coli_genome	fimo	Nucleotide motif (loose)	2776565	2776573	42.6	+	.	Motif 1426_gi;Alias=;ID=1426-300-E_coli_genome;pvalue=5.45e-05;qvalue= 0.521;sequence=ATTTATGAT;
E_coli_genome	fimo	Nucleotide motif (loose)	2778481	2778489	42.6	+	.	Motif 1426_gi;Alias=;ID=1426-301-E_coli_genome;pvalue=5.45e-05;qvalue= 0.521;sequence=ATAAATGAT;
E_coli_genome	fimo	Nucleotide motif (loose)	2783840	2783848	42.6	+	.	Motif 1426_gi;Alias=;ID=1426-302-E_coli_genome;pvalue=5.45e-05;qvalue= 0.521;sequence=TTTAATGAT;
E_coli_genome	fimo	Nucleotide motif (loose)	2785474	2785482	42.6	+	.	Motif 1426_gi;Alias=;ID=1426-303-E_coli_genome;pvalue=5.45e-05;qvalue= 0.521;sequence=TTAAATGAA;
E_coli_genome	fimo	Nucleotide motif (loose)	2785491	2785499	42.6	+	.	Motif 1426_gi;Alias=;ID=1426-304-E_coli_genome;pvalue=5.45e-05;qvalue= 0.521;sequence=ATAAATGAT;
E_coli_genome	fimo	Nucleotide motif (loose)	2786604	2786612	42.6	+	.	Motif 1426_gi;Alias=;ID=1426-305-E_coli_genome;pvalue=5.45e-05;qvalue= 0.521;sequence=ATTAATGAT;
E_coli_genome	fimo	Nucleotide motif (loose)	2830341	2830349	42.6	+	.	Motif 1426_gi;Alias=;ID=1426-306-E_coli_genome;pvalue=5.45e-05;qvalue= 0.521;sequence=TTTAATGAA;
E_coli_genome	fimo	Nucleotide motif (loose)	2852038	2852046	42.6	+	.	Motif 1426_gi;Alias=;ID=1426-307-E_coli_genome;pvalue=5.45e-05;qvalue= 0.521;sequence=ATTAATGAA;
E_coli_genome	fimo	Nucleotide motif (loose)	2857198	2857206	42.6	+	.	Motif 1426_gi;Alias=;ID=1426-308-E_coli_genome;pvalue=5.45e-05;qvalue= 0.521;sequence=TTTTATGAA;
E_coli_genome	fimo	Nucleotide motif (loose)	2860072	2860080	42.6	+	.	Motif 1426_gi;Alias=;ID=1426-309-E_coli_genome;pvalue=5.45e-05;qvalue= 0.521;sequence=TTAAATGAT;
E_coli_genome	fimo	Nucleotide motif (loose)	2879101	2879109	42.6	+	.	Motif 1426_gi;Alias=;ID=1426-310-E_coli_genome;pvalue=5.45e-05;qvalue= 0.521;sequence=TTTAATGAT;
E_coli_genome	fimo	Nucleotide motif (loose)	2880472	2880480	42.6	+	.	Motif 1426_gi;Alias=;ID=1426-311-E_coli_genome;pvalue=5.45e-05;qvalue= 0.521;sequence=TTAAATGAT;
E_coli_genome	fimo	Nucleotide motif (loose)	2884070	2884078	42.6	+	.	Motif 1426_gi;Alias=;ID=1426-312-E_coli_genome;pvalue=5.45e-05;qvalue= 0.521;sequence=ATTTATGAT;
E_coli_genome	fimo	Nucleotide motif (loose)	2899089	2899097	42.6	+	.	Motif 1426_gi;Alias=;ID=1426-313-E_coli_genome;pvalue=5.45e-05;qvalue= 0.521;sequence=ATTAATGAT;
E_coli_genome	fimo	Nucleotide motif (loose)	2904429	2904437	42.6	+	.	Motif 1426_gi;Alias=;ID=1426-314-E_coli_genome;pvalue=5.45e-05;qvalue= 0.521;sequence=ATTAATGAT;
E_coli_genome	fimo	Nucleotide motif (loose)	2905638	2905646	42.6	+	.	Motif 1426_gi;Alias=;ID=1426-315-E_coli_genome;pvalue=5.45e-05;qvalue= 0.521;sequence=TTTAATGAT;
E_coli_genome	fimo	Nucleotide motif (loose)	2916089	2916097	42.6	+	.	Motif 1426_gi;Alias=;ID=1426-316-E_coli_genome;pvalue=5.45e-05;qvalue= 0.521;sequence=ATTAATGAT;
E_coli_genome	fimo	Nucleotide motif (loose)	2924630	2924638	42.6	+	.	Motif 1426_gi;Alias=;ID=1426-317-E_coli_genome;pvalue=5.45e-05;qvalue= 0.521;sequence=TTAAATGAA;
E_coli_genome	fimo	Nucleotide motif (loose)	2927120	2927128	42.6	+	.	Motif 1426_gi;Alias=;ID=1426-318-E_coli_genome;pvalue=5.45e-05;qvalue= 0.521;sequence=TTTAATGAA;
E_coli_genome	fimo	Nucleotide motif (loose)	2927748	2927756	42.6	+	.	Motif 1426_gi;Alias=;ID=1426-319-E_coli_genome;pvalue=5.45e-05;qvalue= 0.521;sequence=TTATATGAA;
E_coli_genome	fimo	Nucleotide motif (loose)	2933985	2933993	42.6	+	.	Motif 1426_gi;Alias=;ID=1426-320-E_coli_genome;pvalue=5.45e-05;qvalue= 0.521;sequence=TTTTATGAT;
E_coli_genome	fimo	Nucleotide motif (loose)	2934867	2934875	42.6	+	.	Motif 1426_gi;Alias=;ID=1426-321-E_coli_genome;pvalue=5.45e-05;qvalue= 0.521;sequence=TTATATGAT;
E_coli_genome	fimo	Nucleotide motif (loose)	2939215	2939223	42.6	+	.	Motif 1426_gi;Alias=;ID=1426-322-E_coli_genome;pvalue=5.45e-05;qvalue= 0.521;sequence=TTTTATGAA;
E_coli_genome	fimo	Nucleotide motif (loose)	2941050	2941058	42.6	+	.	Motif 1426_gi;Alias=;ID=1426-323-E_coli_genome;pvalue=5.45e-05;qvalue= 0.521;sequence=ATTAATGAA;
E_coli_genome	fimo	Nucleotide motif (loose)	2942586	2942594	42.6	+	.	Motif 1426_gi;Alias=;ID=1426-324-E_coli_genome;pvalue=5.45e-05;qvalue= 0.521;sequence=TTAAATGAA;
E_coli_genome	fimo	Nucleotide motif (loose)	2947234	2947242	42.6	+	.	Motif 1426_gi;Alias=;ID=1426-325-E_coli_genome;pvalue=5.45e-05;qvalue= 0.521;sequence=TTTAATGAA;
E_coli_genome	fimo	Nucleotide motif (loose)	2975794	2975802	42.6	+	.	Motif 1426_gi;Alias=;ID=1426-326-E_coli_genome;pvalue=5.45e-05;qvalue= 0.521;sequence=ATAAATGAT;
E_coli_genome	fimo	Nucleotide motif (loose)	2976997	2977005	42.6	+	.	Motif 1426_gi;Alias=;ID=1426-327-E_coli_genome;pvalue=5.45e-05;qvalue= 0.521;sequence=ATTAATGAA;
E_coli_genome	fimo	Nucleotide motif (loose)	2978922	2978930	42.6	+	.	Motif 1426_gi;Alias=;ID=1426-328-E_coli_genome;pvalue=5.45e-05;qvalue= 0.521;sequence=TTTTATGAT;
E_coli_genome	fimo	Nucleotide motif (loose)	2992421	2992429	42.6	+	.	Motif 1426_gi;Alias=;ID=1426-329-E_coli_genome;pvalue=5.45e-05;qvalue= 0.521;sequence=ATTAATGAA;
E_coli_genome	fimo	Nucleotide motif (loose)	3000468	3000476	42.6	+	.	Motif 1426_gi;Alias=;ID=1426-330-E_coli_genome;pvalue=5.45e-05;qvalue= 0.521;sequence=ATTAATGAT;
E_coli_genome	fimo	Nucleotide motif (loose)	3002568	3002576	42.6	+	.	Motif 1426_gi;Alias=;ID=1426-331-E_coli_genome;pvalue=5.45e-05;qvalue= 0.521;sequence=TTATATGAA;
E_coli_genome	fimo	Nucleotide motif (loose)	3031150	3031158	42.6	+	.	Motif 1426_gi;Alias=;ID=1426-332-E_coli_genome;pvalue=5.45e-05;qvalue= 0.521;sequence=ATTAATGAA;
E_coli_genome	fimo	Nucleotide motif (loose)	3032921	3032929	42.6	+	.	Motif 1426_gi;Alias=;ID=1426-333-E_coli_genome;pvalue=5.45e-05;qvalue= 0.521;sequence=ATATATGAT;
E_coli_genome	fimo	Nucleotide motif (loose)	3056637	3056645	42.6	+	.	Motif 1426_gi;Alias=;ID=1426-334-E_coli_genome;pvalue=5.45e-05;qvalue= 0.521;sequence=TTTTATGAT;
E_coli_genome	fimo	Nucleotide motif (loose)	3058621	3058629	42.6	+	.	Motif 1426_gi;Alias=;ID=1426-335-E_coli_genome;pvalue=5.45e-05;qvalue= 0.521;sequence=TTTAATGAA;
E_coli_genome	fimo	Nucleotide motif (loose)	3062990	3062998	42.6	+	.	Motif 1426_gi;Alias=;ID=1426-336-E_coli_genome;pvalue=5.45e-05;qvalue= 0.521;sequence=ATTAATGAA;
E_coli_genome	fimo	Nucleotide motif (loose)	3075128	3075136	42.6	+	.	Motif 1426_gi;Alias=;ID=1426-337-E_coli_genome;pvalue=5.45e-05;qvalue= 0.521;sequence=ATAAATGAA;
E_coli_genome	fimo	Nucleotide motif (loose)	3079392	3079400	42.6	+	.	Motif 1426_gi;Alias=;ID=1426-338-E_coli_genome;pvalue=5.45e-05;qvalue= 0.521;sequence=TTTAATGAA;
E_coli_genome	fimo	Nucleotide motif (loose)	3104240	3104248	42.6	+	.	Motif 1426_gi;Alias=;ID=1426-339-E_coli_genome;pvalue=5.45e-05;qvalue= 0.521;sequence=ATTAATGAA;
E_coli_genome	fimo	Nucleotide motif (loose)	3116580	3116588	42.6	+	.	Motif 1426_gi;Alias=;ID=1426-340-E_coli_genome;pvalue=5.45e-05;qvalue= 0.521;sequence=TTTTATGAT;
E_coli_genome	fimo	Nucleotide motif (loose)	3159908	3159916	42.6	+	.	Motif 1426_gi;Alias=;ID=1426-341-E_coli_genome;pvalue=5.45e-05;qvalue= 0.521;sequence=ATTAATGAT;
E_coli_genome	fimo	Nucleotide motif (loose)	3178271	3178279	42.6	+	.	Motif 1426_gi;Alias=;ID=1426-342-E_coli_genome;pvalue=5.45e-05;qvalue= 0.521;sequence=ATTAATGAA;
E_coli_genome	fimo	Nucleotide motif (loose)	3183651	3183659	42.6	+	.	Motif 1426_gi;Alias=;ID=1426-343-E_coli_genome;pvalue=5.45e-05;qvalue= 0.521;sequence=TTATATGAT;
E_coli_genome	fimo	Nucleotide motif (loose)	3183689	3183697	42.6	+	.	Motif 1426_gi;Alias=;ID=1426-344-E_coli_genome;pvalue=5.45e-05;qvalue= 0.521;sequence=ATTAATGAA;
E_coli_genome	fimo	Nucleotide motif (loose)	3186005	3186013	42.6	+	.	Motif 1426_gi;Alias=;ID=1426-345-E_coli_genome;pvalue=5.45e-05;qvalue= 0.521;sequence=ATTAATGAT;
E_coli_genome	fimo	Nucleotide motif (loose)	3189388	3189396	42.6	+	.	Motif 1426_gi;Alias=;ID=1426-346-E_coli_genome;pvalue=5.45e-05;qvalue= 0.521;sequence=TTTTATGAT;
E_coli_genome	fimo	Nucleotide motif (loose)	3190562	3190570	42.6	+	.	Motif 1426_gi;Alias=;ID=1426-347-E_coli_genome;pvalue=5.45e-05;qvalue= 0.521;sequence=TTTTATGAA;
E_coli_genome	fimo	Nucleotide motif (loose)	3190811	3190819	42.6	+	.	Motif 1426_gi;Alias=;ID=1426-348-E_coli_genome;pvalue=5.45e-05;qvalue= 0.521;sequence=TTTTATGAA;
E_coli_genome	fimo	Nucleotide motif (loose)	3192204	3192212	42.6	+	.	Motif 1426_gi;Alias=;ID=1426-349-E_coli_genome;pvalue=5.45e-05;qvalue= 0.521;sequence=ATATATGAT;
E_coli_genome	fimo	Nucleotide motif (loose)	3211134	3211142	42.6	+	.	Motif 1426_gi;Alias=;ID=1426-350-E_coli_genome;pvalue=5.45e-05;qvalue= 0.521;sequence=ATTAATGAT;
E_coli_genome	fimo	Nucleotide motif (loose)	3265856	3265864	42.6	+	.	Motif 1426_gi;Alias=;ID=1426-351-E_coli_genome;pvalue=5.45e-05;qvalue= 0.521;sequence=TTAAATGAA;
E_coli_genome	fimo	Nucleotide motif (loose)	3268739	3268747	42.6	+	.	Motif 1426_gi;Alias=;ID=1426-352-E_coli_genome;pvalue=5.45e-05;qvalue= 0.521;sequence=ATTAATGAA;
E_coli_genome	fimo	Nucleotide motif (loose)	3269324	3269332	42.6	+	.	Motif 1426_gi;Alias=;ID=1426-353-E_coli_genome;pvalue=5.45e-05;qvalue= 0.521;sequence=ATATATGAT;
E_coli_genome	fimo	Nucleotide motif (loose)	3282744	3282752	42.6	+	.	Motif 1426_gi;Alias=;ID=1426-354-E_coli_genome;pvalue=5.45e-05;qvalue= 0.521;sequence=TTTTATGAT;
E_coli_genome	fimo	Nucleotide motif (loose)	3284013	3284021	42.6	+	.	Motif 1426_gi;Alias=;ID=1426-355-E_coli_genome;pvalue=5.45e-05;qvalue= 0.521;sequence=TTTTATGAT;
E_coli_genome	fimo	Nucleotide motif (loose)	3287422	3287430	42.6	+	.	Motif 1426_gi;Alias=;ID=1426-356-E_coli_genome;pvalue=5.45e-05;qvalue= 0.521;sequence=ATATATGAA;
E_coli_genome	fimo	Nucleotide motif (loose)	3290257	3290265	42.6	+	.	Motif 1426_gi;Alias=;ID=1426-357-E_coli_genome;pvalue=5.45e-05;qvalue= 0.521;sequence=TTTAATGAA;
E_coli_genome	fimo	Nucleotide motif (loose)	3318548	3318556	42.6	+	.	Motif 1426_gi;Alias=;ID=1426-358-E_coli_genome;pvalue=5.45e-05;qvalue= 0.521;sequence=TTAAATGAA;
E_coli_genome	fimo	Nucleotide motif (loose)	3319158	3319166	42.6	+	.	Motif 1426_gi;Alias=;ID=1426-359-E_coli_genome;pvalue=5.45e-05;qvalue= 0.521;sequence=ATTTATGAT;
E_coli_genome	fimo	Nucleotide motif (loose)	3320518	3320526	42.6	+	.	Motif 1426_gi;Alias=;ID=1426-360-E_coli_genome;pvalue=5.45e-05;qvalue= 0.521;sequence=TTAAATGAA;
E_coli_genome	fimo	Nucleotide motif (loose)	3321730	3321738	42.6	+	.	Motif 1426_gi;Alias=;ID=1426-361-E_coli_genome;pvalue=5.45e-05;qvalue= 0.521;sequence=TTAAATGAT;
E_coli_genome	fimo	Nucleotide motif (loose)	3345796	3345804	42.6	+	.	Motif 1426_gi;Alias=;ID=1426-362-E_coli_genome;pvalue=5.45e-05;qvalue= 0.521;sequence=ATATATGAA;
E_coli_genome	fimo	Nucleotide motif (loose)	3368298	3368306	42.6	+	.	Motif 1426_gi;Alias=;ID=1426-363-E_coli_genome;pvalue=5.45e-05;qvalue= 0.521;sequence=TTTTATGAA;
E_coli_genome	fimo	Nucleotide motif (loose)	3374732	3374740	42.6	+	.	Motif 1426_gi;Alias=;ID=1426-364-E_coli_genome;pvalue=5.45e-05;qvalue= 0.521;sequence=TTTAATGAA;
E_coli_genome	fimo	Nucleotide motif (loose)	3425699	3425707	42.6	+	.	Motif 1426_gi;Alias=;ID=1426-365-E_coli_genome;pvalue=5.45e-05;qvalue= 0.521;sequence=TTAAATGAT;
E_coli_genome	fimo	Nucleotide motif (loose)	3433338	3433346	42.6	+	.	Motif 1426_gi;Alias=;ID=1426-366-E_coli_genome;pvalue=5.45e-05;qvalue= 0.521;sequence=TTAAATGAT;
E_coli_genome	fimo	Nucleotide motif (loose)	3467019	3467027	42.6	+	.	Motif 1426_gi;Alias=;ID=1426-367-E_coli_genome;pvalue=5.45e-05;qvalue= 0.521;sequence=ATAAATGAA;
E_coli_genome	fimo	Nucleotide motif (loose)	3476494	3476502	42.6	+	.	Motif 1426_gi;Alias=;ID=1426-368-E_coli_genome;pvalue=5.45e-05;qvalue= 0.521;sequence=ATTAATGAT;
E_coli_genome	fimo	Nucleotide motif (loose)	3484871	3484879	42.6	+	.	Motif 1426_gi;Alias=;ID=1426-369-E_coli_genome;pvalue=5.45e-05;qvalue= 0.521;sequence=TTTTATGAA;
E_coli_genome	fimo	Nucleotide motif (loose)	3494803	3494811	42.6	+	.	Motif 1426_gi;Alias=;ID=1426-370-E_coli_genome;pvalue=5.45e-05;qvalue= 0.521;sequence=ATTAATGAT;
E_coli_genome	fimo	Nucleotide motif (loose)	3525207	3525215	42.6	+	.	Motif 1426_gi;Alias=;ID=1426-371-E_coli_genome;pvalue=5.45e-05;qvalue= 0.521;sequence=TTATATGAA;
E_coli_genome	fimo	Nucleotide motif (loose)	3544159	3544167	42.6	+	.	Motif 1426_gi;Alias=;ID=1426-372-E_coli_genome;pvalue=5.45e-05;qvalue= 0.521;sequence=ATATATGAT;
E_coli_genome	fimo	Nucleotide motif (loose)	3552859	3552867	42.6	+	.	Motif 1426_gi;Alias=;ID=1426-373-E_coli_genome;pvalue=5.45e-05;qvalue= 0.521;sequence=TTAAATGAA;
E_coli_genome	fimo	Nucleotide motif (loose)	3570858	3570866	42.6	+	.	Motif 1426_gi;Alias=;ID=1426-374-E_coli_genome;pvalue=5.45e-05;qvalue= 0.521;sequence=ATAAATGAT;
E_coli_genome	fimo	Nucleotide motif (loose)	3573760	3573768	42.6	+	.	Motif 1426_gi;Alias=;ID=1426-375-E_coli_genome;pvalue=5.45e-05;qvalue= 0.521;sequence=TTTAATGAA;
E_coli_genome	fimo	Nucleotide motif (loose)	3598547	3598555	42.6	+	.	Motif 1426_gi;Alias=;ID=1426-376-E_coli_genome;pvalue=5.45e-05;qvalue= 0.521;sequence=ATTAATGAT;
E_coli_genome	fimo	Nucleotide motif (loose)	3599780	3599788	42.6	+	.	Motif 1426_gi;Alias=;ID=1426-377-E_coli_genome;pvalue=5.45e-05;qvalue= 0.521;sequence=TTTTATGAT;
E_coli_genome	fimo	Nucleotide motif (loose)	3634496	3634504	42.6	+	.	Motif 1426_gi;Alias=;ID=1426-378-E_coli_genome;pvalue=5.45e-05;qvalue= 0.521;sequence=ATAAATGAT;
E_coli_genome	fimo	Nucleotide motif (loose)	3634753	3634761	42.6	+	.	Motif 1426_gi;Alias=;ID=1426-379-E_coli_genome;pvalue=5.45e-05;qvalue= 0.521;sequence=TTTAATGAT;
E_coli_genome	fimo	Nucleotide motif (loose)	3654823	3654831	42.6	+	.	Motif 1426_gi;Alias=;ID=1426-380-E_coli_genome;pvalue=5.45e-05;qvalue= 0.521;sequence=ATTAATGAA;
E_coli_genome	fimo	Nucleotide motif (loose)	3656319	3656327	42.6	+	.	Motif 1426_gi;Alias=;ID=1426-381-E_coli_genome;pvalue=5.45e-05;qvalue= 0.521;sequence=ATATATGAA;
E_coli_genome	fimo	Nucleotide motif (loose)	3708064	3708072	42.6	+	.	Motif 1426_gi;Alias=;ID=1426-382-E_coli_genome;pvalue=5.45e-05;qvalue= 0.521;sequence=TTTAATGAA;
E_coli_genome	fimo	Nucleotide motif (loose)	3712923	3712931	42.6	+	.	Motif 1426_gi;Alias=;ID=1426-383-E_coli_genome;pvalue=5.45e-05;qvalue= 0.521;sequence=TTTTATGAT;
E_coli_genome	fimo	Nucleotide motif (loose)	3726553	3726561	42.6	+	.	Motif 1426_gi;Alias=;ID=1426-384-E_coli_genome;pvalue=5.45e-05;qvalue= 0.521;sequence=TTATATGAA;
E_coli_genome	fimo	Nucleotide motif (loose)	3749253	3749261	42.6	+	.	Motif 1426_gi;Alias=;ID=1426-385-E_coli_genome;pvalue=5.45e-05;qvalue= 0.521;sequence=ATTTATGAA;
E_coli_genome	fimo	Nucleotide motif (loose)	3752403	3752411	42.6	+	.	Motif 1426_gi;Alias=;ID=1426-386-E_coli_genome;pvalue=5.45e-05;qvalue= 0.521;sequence=TTTTATGAA;
E_coli_genome	fimo	Nucleotide motif (loose)	3752962	3752970	42.6	+	.	Motif 1426_gi;Alias=;ID=1426-387-E_coli_genome;pvalue=5.45e-05;qvalue= 0.521;sequence=ATTAATGAT;
E_coli_genome	fimo	Nucleotide motif (loose)	3758049	3758057	42.6	+	.	Motif 1426_gi;Alias=;ID=1426-388-E_coli_genome;pvalue=5.45e-05;qvalue= 0.521;sequence=ATAAATGAT;
E_coli_genome	fimo	Nucleotide motif (loose)	3768898	3768906	42.6	+	.	Motif 1426_gi;Alias=;ID=1426-389-E_coli_genome;pvalue=5.45e-05;qvalue= 0.521;sequence=TTTTATGAT;
E_coli_genome	fimo	Nucleotide motif (loose)	3790494	3790502	42.6	+	.	Motif 1426_gi;Alias=;ID=1426-390-E_coli_genome;pvalue=5.45e-05;qvalue= 0.521;sequence=TTTAATGAA;
E_coli_genome	fimo	Nucleotide motif (loose)	3798337	3798345	42.6	+	.	Motif 1426_gi;Alias=;ID=1426-391-E_coli_genome;pvalue=5.45e-05;qvalue= 0.521;sequence=ATTTATGAT;
E_coli_genome	fimo	Nucleotide motif (loose)	3804898	3804906	42.6	+	.	Motif 1426_gi;Alias=;ID=1426-392-E_coli_genome;pvalue=5.45e-05;qvalue= 0.521;sequence=ATTAATGAT;
E_coli_genome	fimo	Nucleotide motif (loose)	3805619	3805627	42.6	+	.	Motif 1426_gi;Alias=;ID=1426-393-E_coli_genome;pvalue=5.45e-05;qvalue= 0.521;sequence=ATAAATGAT;
E_coli_genome	fimo	Nucleotide motif (loose)	3817404	3817412	42.6	+	.	Motif 1426_gi;Alias=;ID=1426-394-E_coli_genome;pvalue=5.45e-05;qvalue= 0.521;sequence=TTTTATGAT;
E_coli_genome	fimo	Nucleotide motif (loose)	3824511	3824519	42.6	+	.	Motif 1426_gi;Alias=;ID=1426-395-E_coli_genome;pvalue=5.45e-05;qvalue= 0.521;sequence=TTTTATGAA;
E_coli_genome	fimo	Nucleotide motif (loose)	3836023	3836031	42.6	+	.	Motif 1426_gi;Alias=;ID=1426-396-E_coli_genome;pvalue=5.45e-05;qvalue= 0.521;sequence=ATTTATGAT;
E_coli_genome	fimo	Nucleotide motif (loose)	3836094	3836102	42.6	+	.	Motif 1426_gi;Alias=;ID=1426-397-E_coli_genome;pvalue=5.45e-05;qvalue= 0.521;sequence=TTATATGAA;
E_coli_genome	fimo	Nucleotide motif (loose)	3840008	3840016	42.6	+	.	Motif 1426_gi;Alias=;ID=1426-398-E_coli_genome;pvalue=5.45e-05;qvalue= 0.521;sequence=ATTAATGAT;
E_coli_genome	fimo	Nucleotide motif (loose)	3854291	3854299	42.6	+	.	Motif 1426_gi;Alias=;ID=1426-399-E_coli_genome;pvalue=5.45e-05;qvalue= 0.521;sequence=TTATATGAA;
E_coli_genome	fimo	Nucleotide motif (loose)	3856474	3856482	42.6	+	.	Motif 1426_gi;Alias=;ID=1426-400-E_coli_genome;pvalue=5.45e-05;qvalue= 0.521;sequence=TTTAATGAT;
E_coli_genome	fimo	Nucleotide motif (loose)	3875966	3875974	42.6	+	.	Motif 1426_gi;Alias=;ID=1426-401-E_coli_genome;pvalue=5.45e-05;qvalue= 0.521;sequence=TTTTATGAA;
E_coli_genome	fimo	Nucleotide motif (loose)	3888711	3888719	42.6	+	.	Motif 1426_gi;Alias=;ID=1426-402-E_coli_genome;pvalue=5.45e-05;qvalue= 0.521;sequence=ATAAATGAA;
E_coli_genome	fimo	Nucleotide motif (loose)	3923034	3923042	42.6	+	.	Motif 1426_gi;Alias=;ID=1426-403-E_coli_genome;pvalue=5.45e-05;qvalue= 0.521;sequence=TTTTATGAT;
E_coli_genome	fimo	Nucleotide motif (loose)	3927052	3927060	42.6	+	.	Motif 1426_gi;Alias=;ID=1426-404-E_coli_genome;pvalue=5.45e-05;qvalue= 0.521;sequence=TTTAATGAA;
E_coli_genome	fimo	Nucleotide motif (loose)	3931777	3931785	42.6	+	.	Motif 1426_gi;Alias=;ID=1426-405-E_coli_genome;pvalue=5.45e-05;qvalue= 0.521;sequence=ATTTATGAT;
E_coli_genome	fimo	Nucleotide motif (loose)	3979188	3979196	42.6	+	.	Motif 1426_gi;Alias=;ID=1426-406-E_coli_genome;pvalue=5.45e-05;qvalue= 0.521;sequence=TTATATGAT;
E_coli_genome	fimo	Nucleotide motif (loose)	3982153	3982161	42.6	+	.	Motif 1426_gi;Alias=;ID=1426-407-E_coli_genome;pvalue=5.45e-05;qvalue= 0.521;sequence=TTTAATGAA;
E_coli_genome	fimo	Nucleotide motif (loose)	4003126	4003134	42.6	+	.	Motif 1426_gi;Alias=;ID=1426-408-E_coli_genome;pvalue=5.45e-05;qvalue= 0.521;sequence=ATAAATGAA;
E_coli_genome	fimo	Nucleotide motif (loose)	4009497	4009505	42.6	+	.	Motif 1426_gi;Alias=;ID=1426-409-E_coli_genome;pvalue=5.45e-05;qvalue= 0.521;sequence=TTTAATGAT;
E_coli_genome	fimo	Nucleotide motif (loose)	4035015	4035023	42.6	+	.	Motif 1426_gi;Alias=;ID=1426-410-E_coli_genome;pvalue=5.45e-05;qvalue= 0.521;sequence=TTTTATGAT;
E_coli_genome	fimo	Nucleotide motif (loose)	4044195	4044203	42.6	+	.	Motif 1426_gi;Alias=;ID=1426-411-E_coli_genome;pvalue=5.45e-05;qvalue= 0.521;sequence=TTATATGAT;
E_coli_genome	fimo	Nucleotide motif (loose)	4079144	4079152	42.6	+	.	Motif 1426_gi;Alias=;ID=1426-412-E_coli_genome;pvalue=5.45e-05;qvalue= 0.521;sequence=ATAAATGAA;
E_coli_genome	fimo	Nucleotide motif (loose)	4079226	4079234	42.6	+	.	Motif 1426_gi;Alias=;ID=1426-413-E_coli_genome;pvalue=5.45e-05;qvalue= 0.521;sequence=TTAAATGAT;
E_coli_genome	fimo	Nucleotide motif (loose)	4079723	4079731	42.6	+	.	Motif 1426_gi;Alias=;ID=1426-414-E_coli_genome;pvalue=5.45e-05;qvalue= 0.521;sequence=ATTTATGAA;
E_coli_genome	fimo	Nucleotide motif (loose)	4086998	4087006	42.6	+	.	Motif 1426_gi;Alias=;ID=1426-415-E_coli_genome;pvalue=5.45e-05;qvalue= 0.521;sequence=TTAAATGAA;
E_coli_genome	fimo	Nucleotide motif (loose)	4087641	4087649	42.6	+	.	Motif 1426_gi;Alias=;ID=1426-416-E_coli_genome;pvalue=5.45e-05;qvalue= 0.521;sequence=ATTAATGAT;
E_coli_genome	fimo	Nucleotide motif (loose)	4101597	4101605	42.6	+	.	Motif 1426_gi;Alias=;ID=1426-417-E_coli_genome;pvalue=5.45e-05;qvalue= 0.521;sequence=TTAAATGAA;
E_coli_genome	fimo	Nucleotide motif (loose)	4106465	4106473	42.6	+	.	Motif 1426_gi;Alias=;ID=1426-418-E_coli_genome;pvalue=5.45e-05;qvalue= 0.521;sequence=ATTTATGAA;
E_coli_genome	fimo	Nucleotide motif (loose)	4108510	4108518	42.6	+	.	Motif 1426_gi;Alias=;ID=1426-419-E_coli_genome;pvalue=5.45e-05;qvalue= 0.521;sequence=ATTAATGAT;
E_coli_genome	fimo	Nucleotide motif (loose)	4110505	4110513	42.6	+	.	Motif 1426_gi;Alias=;ID=1426-420-E_coli_genome;pvalue=5.45e-05;qvalue= 0.521;sequence=ATTTATGAT;
E_coli_genome	fimo	Nucleotide motif (loose)	4128783	4128791	42.6	+	.	Motif 1426_gi;Alias=;ID=1426-421-E_coli_genome;pvalue=5.45e-05;qvalue= 0.521;sequence=TTTAATGAA;
E_coli_genome	fimo	Nucleotide motif (loose)	4154892	4154900	42.6	+	.	Motif 1426_gi;Alias=;ID=1426-422-E_coli_genome;pvalue=5.45e-05;qvalue= 0.521;sequence=ATTTATGAA;
E_coli_genome	fimo	Nucleotide motif (loose)	4168313	4168321	42.6	+	.	Motif 1426_gi;Alias=;ID=1426-423-E_coli_genome;pvalue=5.45e-05;qvalue= 0.521;sequence=ATTAATGAA;
E_coli_genome	fimo	Nucleotide motif (loose)	4172933	4172941	42.6	+	.	Motif 1426_gi;Alias=;ID=1426-424-E_coli_genome;pvalue=5.45e-05;qvalue= 0.521;sequence=ATTAATGAA;
E_coli_genome	fimo	Nucleotide motif (loose)	4214622	4214630	42.6	+	.	Motif 1426_gi;Alias=;ID=1426-425-E_coli_genome;pvalue=5.45e-05;qvalue= 0.521;sequence=TTTAATGAT;
E_coli_genome	fimo	Nucleotide motif (loose)	4220012	4220020	42.6	+	.	Motif 1426_gi;Alias=;ID=1426-426-E_coli_genome;pvalue=5.45e-05;qvalue= 0.521;sequence=TTTTATGAT;
E_coli_genome	fimo	Nucleotide motif (loose)	4223861	4223869	42.6	+	.	Motif 1426_gi;Alias=;ID=1426-427-E_coli_genome;pvalue=5.45e-05;qvalue= 0.521;sequence=TTAAATGAA;
E_coli_genome	fimo	Nucleotide motif (loose)	4250699	4250707	42.6	+	.	Motif 1426_gi;Alias=;ID=1426-428-E_coli_genome;pvalue=5.45e-05;qvalue= 0.521;sequence=TTTTATGAT;
E_coli_genome	fimo	Nucleotide motif (loose)	4253819	4253827	42.6	+	.	Motif 1426_gi;Alias=;ID=1426-429-E_coli_genome;pvalue=5.45e-05;qvalue= 0.521;sequence=ATTTATGAA;
E_coli_genome	fimo	Nucleotide motif (loose)	4260584	4260592	42.6	+	.	Motif 1426_gi;Alias=;ID=1426-430-E_coli_genome;pvalue=5.45e-05;qvalue= 0.521;sequence=ATAAATGAT;
E_coli_genome	fimo	Nucleotide motif (loose)	4260989	4260997	42.6	+	.	Motif 1426_gi;Alias=;ID=1426-431-E_coli_genome;pvalue=5.45e-05;qvalue= 0.521;sequence=ATTAATGAA;
E_coli_genome	fimo	Nucleotide motif (loose)	4261271	4261279	42.6	+	.	Motif 1426_gi;Alias=;ID=1426-432-E_coli_genome;pvalue=5.45e-05;qvalue= 0.521;sequence=ATTTATGAT;
E_coli_genome	fimo	Nucleotide motif (loose)	4265736	4265744	42.6	+	.	Motif 1426_gi;Alias=;ID=1426-433-E_coli_genome;pvalue=5.45e-05;qvalue= 0.521;sequence=TTTTATGAA;
E_coli_genome	fimo	Nucleotide motif (loose)	4273404	4273412	42.6	+	.	Motif 1426_gi;Alias=;ID=1426-434-E_coli_genome;pvalue=5.45e-05;qvalue= 0.521;sequence=TTTAATGAT;
E_coli_genome	fimo	Nucleotide motif (loose)	4275747	4275755	42.6	+	.	Motif 1426_gi;Alias=;ID=1426-435-E_coli_genome;pvalue=5.45e-05;qvalue= 0.521;sequence=ATTAATGAA;
E_coli_genome	fimo	Nucleotide motif (loose)	4280531	4280539	42.6	+	.	Motif 1426_gi;Alias=;ID=1426-436-E_coli_genome;pvalue=5.45e-05;qvalue= 0.521;sequence=ATTTATGAA;
E_coli_genome	fimo	Nucleotide motif (loose)	4282952	4282960	42.6	+	.	Motif 1426_gi;Alias=;ID=1426-437-E_coli_genome;pvalue=5.45e-05;qvalue= 0.521;sequence=TTTTATGAT;
E_coli_genome	fimo	Nucleotide motif (loose)	4292955	4292963	42.6	+	.	Motif 1426_gi;Alias=;ID=1426-438-E_coli_genome;pvalue=5.45e-05;qvalue= 0.521;sequence=TTTTATGAA;
E_coli_genome	fimo	Nucleotide motif (loose)	4310755	4310763	42.6	+	.	Motif 1426_gi;Alias=;ID=1426-439-E_coli_genome;pvalue=5.45e-05;qvalue= 0.521;sequence=ATTTATGAT;
E_coli_genome	fimo	Nucleotide motif (loose)	4326549	4326557	42.6	+	.	Motif 1426_gi;Alias=;ID=1426-440-E_coli_genome;pvalue=5.45e-05;qvalue= 0.521;sequence=TTTAATGAT;
E_coli_genome	fimo	Nucleotide motif (loose)	4337514	4337522	42.6	+	.	Motif 1426_gi;Alias=;ID=1426-441-E_coli_genome;pvalue=5.45e-05;qvalue= 0.521;sequence=ATTAATGAA;
E_coli_genome	fimo	Nucleotide motif (loose)	4338167	4338175	42.6	+	.	Motif 1426_gi;Alias=;ID=1426-442-E_coli_genome;pvalue=5.45e-05;qvalue= 0.521;sequence=TTTTATGAA;
E_coli_genome	fimo	Nucleotide motif (loose)	4359459	4359467	42.6	+	.	Motif 1426_gi;Alias=;ID=1426-443-E_coli_genome;pvalue=5.45e-05;qvalue= 0.521;sequence=TTTAATGAT;
E_coli_genome	fimo	Nucleotide motif (loose)	4362540	4362548	42.6	+	.	Motif 1426_gi;Alias=;ID=1426-444-E_coli_genome;pvalue=5.45e-05;qvalue= 0.521;sequence=TTATATGAA;
E_coli_genome	fimo	Nucleotide motif (loose)	4390344	4390352	42.6	+	.	Motif 1426_gi;Alias=;ID=1426-445-E_coli_genome;pvalue=5.45e-05;qvalue= 0.521;sequence=TTAAATGAA;
E_coli_genome	fimo	Nucleotide motif (loose)	4430040	4430048	42.6	+	.	Motif 1426_gi;Alias=;ID=1426-446-E_coli_genome;pvalue=5.45e-05;qvalue= 0.521;sequence=TTATATGAT;
E_coli_genome	fimo	Nucleotide motif (loose)	4438049	4438057	42.6	+	.	Motif 1426_gi;Alias=;ID=1426-447-E_coli_genome;pvalue=5.45e-05;qvalue= 0.521;sequence=ATAAATGAA;
E_coli_genome	fimo	Nucleotide motif (loose)	4444388	4444396	42.6	+	.	Motif 1426_gi;Alias=;ID=1426-448-E_coli_genome;pvalue=5.45e-05;qvalue= 0.521;sequence=ATTAATGAT;
E_coli_genome	fimo	Nucleotide motif (loose)	4462961	4462969	42.6	+	.	Motif 1426_gi;Alias=;ID=1426-449-E_coli_genome;pvalue=5.45e-05;qvalue= 0.521;sequence=TTTAATGAA;
E_coli_genome	fimo	Nucleotide motif (loose)	4469551	4469559	42.6	+	.	Motif 1426_gi;Alias=;ID=1426-450-E_coli_genome;pvalue=5.45e-05;qvalue= 0.521;sequence=ATTAATGAT;
E_coli_genome	fimo	Nucleotide motif (loose)	4476118	4476126	42.6	+	.	Motif 1426_gi;Alias=;ID=1426-451-E_coli_genome;pvalue=5.45e-05;qvalue= 0.521;sequence=TTAAATGAT;
E_coli_genome	fimo	Nucleotide motif (loose)	4476172	4476180	42.6	+	.	Motif 1426_gi;Alias=;ID=1426-452-E_coli_genome;pvalue=5.45e-05;qvalue= 0.521;sequence=TTAAATGAT;
E_coli_genome	fimo	Nucleotide motif (loose)	4476403	4476411	42.6	+	.	Motif 1426_gi;Alias=;ID=1426-453-E_coli_genome;pvalue=5.45e-05;qvalue= 0.521;sequence=TTAAATGAT;
E_coli_genome	fimo	Nucleotide motif (loose)	4476565	4476573	42.6	+	.	Motif 1426_gi;Alias=;ID=1426-454-E_coli_genome;pvalue=5.45e-05;qvalue= 0.521;sequence=ATTAATGAT;
E_coli_genome	fimo	Nucleotide motif (loose)	4476859	4476867	42.6	+	.	Motif 1426_gi;Alias=;ID=1426-455-E_coli_genome;pvalue=5.45e-05;qvalue= 0.521;sequence=TTTAATGAA;
E_coli_genome	fimo	Nucleotide motif (loose)	4476897	4476905	42.6	+	.	Motif 1426_gi;Alias=;ID=1426-456-E_coli_genome;pvalue=5.45e-05;qvalue= 0.521;sequence=TTTTATGAA;
E_coli_genome	fimo	Nucleotide motif (loose)	4477009	4477017	42.6	+	.	Motif 1426_gi;Alias=;ID=1426-457-E_coli_genome;pvalue=5.45e-05;qvalue= 0.521;sequence=TTAAATGAT;
E_coli_genome	fimo	Nucleotide motif (loose)	4477156	4477164	42.6	+	.	Motif 1426_gi;Alias=;ID=1426-458-E_coli_genome;pvalue=5.45e-05;qvalue= 0.521;sequence=ATTAATGAA;
E_coli_genome	fimo	Nucleotide motif (loose)	4479742	4479750	42.6	+	.	Motif 1426_gi;Alias=;ID=1426-459-E_coli_genome;pvalue=5.45e-05;qvalue= 0.521;sequence=ATTAATGAA;
E_coli_genome	fimo	Nucleotide motif (loose)	4479867	4479875	42.6	+	.	Motif 1426_gi;Alias=;ID=1426-460-E_coli_genome;pvalue=5.45e-05;qvalue= 0.521;sequence=ATTAATGAA;
E_coli_genome	fimo	Nucleotide motif (loose)	4494812	4494820	42.6	+	.	Motif 1426_gi;Alias=;ID=1426-461-E_coli_genome;pvalue=5.45e-05;qvalue= 0.521;sequence=TTAAATGAT;
E_coli_genome	fimo	Nucleotide motif (loose)	4499585	4499593	42.6	+	.	Motif 1426_gi;Alias=;ID=1426-462-E_coli_genome;pvalue=5.45e-05;qvalue= 0.521;sequence=ATATATGAT;
E_coli_genome	fimo	Nucleotide motif (loose)	4504147	4504155	42.6	+	.	Motif 1426_gi;Alias=;ID=1426-463-E_coli_genome;pvalue=5.45e-05;qvalue= 0.521;sequence=TTTTATGAT;
E_coli_genome	fimo	Nucleotide motif (loose)	4505048	4505056	42.6	+	.	Motif 1426_gi;Alias=;ID=1426-464-E_coli_genome;pvalue=5.45e-05;qvalue= 0.521;sequence=ATATATGAT;
E_coli_genome	fimo	Nucleotide motif (loose)	4505340	4505348	42.6	+	.	Motif 1426_gi;Alias=;ID=1426-465-E_coli_genome;pvalue=5.45e-05;qvalue= 0.521;sequence=TTTTATGAA;
E_coli_genome	fimo	Nucleotide motif (loose)	4506495	4506503	42.6	+	.	Motif 1426_gi;Alias=;ID=1426-466-E_coli_genome;pvalue=5.45e-05;qvalue= 0.521;sequence=ATTTATGAT;
E_coli_genome	fimo	Nucleotide motif (loose)	4540695	4540703	42.6	+	.	Motif 1426_gi;Alias=;ID=1426-467-E_coli_genome;pvalue=5.45e-05;qvalue= 0.521;sequence=ATTAATGAT;
E_coli_genome	fimo	Nucleotide motif (loose)	4544979	4544987	42.6	+	.	Motif 1426_gi;Alias=;ID=1426-468-E_coli_genome;pvalue=5.45e-05;qvalue= 0.521;sequence=ATAAATGAT;
E_coli_genome	fimo	Nucleotide motif (loose)	4568406	4568414	42.6	+	.	Motif 1426_gi;Alias=;ID=1426-469-E_coli_genome;pvalue=5.45e-05;qvalue= 0.521;sequence=ATTAATGAT;
E_coli_genome	fimo	Nucleotide motif (loose)	4572780	4572788	42.6	+	.	Motif 1426_gi;Alias=;ID=1426-470-E_coli_genome;pvalue=5.45e-05;qvalue= 0.521;sequence=TTTTATGAA;
E_coli_genome	fimo	Nucleotide motif (loose)	4574468	4574476	42.6	+	.	Motif 1426_gi;Alias=;ID=1426-471-E_coli_genome;pvalue=5.45e-05;qvalue= 0.521;sequence=ATTAATGAT;
E_coli_genome	fimo	Nucleotide motif (loose)	4575089	4575097	42.6	+	.	Motif 1426_gi;Alias=;ID=1426-472-E_coli_genome;pvalue=5.45e-05;qvalue= 0.521;sequence=TTTAATGAA;
E_coli_genome	fimo	Nucleotide motif (loose)	4577523	4577531	42.6	+	.	Motif 1426_gi;Alias=;ID=1426-473-E_coli_genome;pvalue=5.45e-05;qvalue= 0.521;sequence=TTAAATGAA;
E_coli_genome	fimo	Nucleotide motif (loose)	4603206	4603214	42.6	+	.	Motif 1426_gi;Alias=;ID=1426-474-E_coli_genome;pvalue=5.45e-05;qvalue= 0.521;sequence=TTAAATGAA;
E_coli_genome	fimo	Nucleotide motif (loose)	4635881	4635889	42.6	+	.	Motif 1426_gi;Alias=;ID=1426-475-E_coli_genome;pvalue=5.45e-05;qvalue= 0.521;sequence=TTTTATGAT;
E_coli_genome	fimo	Nucleotide motif (loose)	28276	28284	42.6	-	.	Motif 1426_gi;Alias=;ID=1426-476-E_coli_genome;pvalue=5.45e-05;qvalue= 0.521;sequence=ATTAATGAT;
E_coli_genome	fimo	Nucleotide motif (loose)	36266	36274	42.6	-	.	Motif 1426_gi;Alias=;ID=1426-477-E_coli_genome;pvalue=5.45e-05;qvalue= 0.521;sequence=ATAAATGAA;
E_coli_genome	fimo	Nucleotide motif (loose)	40366	40374	42.6	-	.	Motif 1426_gi;Alias=;ID=1426-478-E_coli_genome;pvalue=5.45e-05;qvalue= 0.521;sequence=TTAAATGAT;
E_coli_genome	fimo	Nucleotide motif (loose)	55406	55414	42.6	-	.	Motif 1426_gi;Alias=;ID=1426-479-E_coli_genome;pvalue=5.45e-05;qvalue= 0.521;sequence=ATATATGAT;
E_coli_genome	fimo	Nucleotide motif (loose)	84808	84816	42.6	-	.	Motif 1426_gi;Alias=;ID=1426-480-E_coli_genome;pvalue=5.45e-05;qvalue= 0.521;sequence=TTTAATGAA;
E_coli_genome	fimo	Nucleotide motif (loose)	129953	129961	42.6	-	.	Motif 1426_gi;Alias=;ID=1426-481-E_coli_genome;pvalue=5.45e-05;qvalue= 0.521;sequence=TTTAATGAA;
E_coli_genome	fimo	Nucleotide motif (loose)	135937	135945	42.6	-	.	Motif 1426_gi;Alias=;ID=1426-482-E_coli_genome;pvalue=5.45e-05;qvalue= 0.521;sequence=TTTTATGAA;
E_coli_genome	fimo	Nucleotide motif (loose)	141244	141252	42.6	-	.	Motif 1426_gi;Alias=;ID=1426-483-E_coli_genome;pvalue=5.45e-05;qvalue= 0.521;sequence=ATTAATGAA;
E_coli_genome	fimo	Nucleotide motif (loose)	153030	153038	42.6	-	.	Motif 1426_gi;Alias=;ID=1426-484-E_coli_genome;pvalue=5.45e-05;qvalue= 0.521;sequence=ATTTATGAT;
E_coli_genome	fimo	Nucleotide motif (loose)	154503	154511	42.6	-	.	Motif 1426_gi;Alias=;ID=1426-485-E_coli_genome;pvalue=5.45e-05;qvalue= 0.521;sequence=ATTTATGAA;
E_coli_genome	fimo	Nucleotide motif (loose)	185735	185743	42.6	-	.	Motif 1426_gi;Alias=;ID=1426-486-E_coli_genome;pvalue=5.45e-05;qvalue= 0.521;sequence=ATTAATGAT;
E_coli_genome	fimo	Nucleotide motif (loose)	189282	189290	42.6	-	.	Motif 1426_gi;Alias=;ID=1426-487-E_coli_genome;pvalue=5.45e-05;qvalue= 0.521;sequence=ATTAATGAA;
E_coli_genome	fimo	Nucleotide motif (loose)	226835	226843	42.6	-	.	Motif 1426_gi;Alias=;ID=1426-488-E_coli_genome;pvalue=5.45e-05;qvalue= 0.521;sequence=TTAAATGAT;
E_coli_genome	fimo	Nucleotide motif (loose)	234093	234101	42.6	-	.	Motif 1426_gi;Alias=;ID=1426-489-E_coli_genome;pvalue=5.45e-05;qvalue= 0.521;sequence=ATTAATGAA;
E_coli_genome	fimo	Nucleotide motif (loose)	234222	234230	42.6	-	.	Motif 1426_gi;Alias=;ID=1426-490-E_coli_genome;pvalue=5.45e-05;qvalue= 0.521;sequence=ATAAATGAT;
E_coli_genome	fimo	Nucleotide motif (loose)	237143	237151	42.6	-	.	Motif 1426_gi;Alias=;ID=1426-491-E_coli_genome;pvalue=5.45e-05;qvalue= 0.521;sequence=TTTAATGAA;
E_coli_genome	fimo	Nucleotide motif (loose)	238590	238598	42.6	-	.	Motif 1426_gi;Alias=;ID=1426-492-E_coli_genome;pvalue=5.45e-05;qvalue= 0.521;sequence=TTTTATGAT;
E_coli_genome	fimo	Nucleotide motif (loose)	238887	238895	42.6	-	.	Motif 1426_gi;Alias=;ID=1426-493-E_coli_genome;pvalue=5.45e-05;qvalue= 0.521;sequence=TTAAATGAA;
E_coli_genome	fimo	Nucleotide motif (loose)	239872	239880	42.6	-	.	Motif 1426_gi;Alias=;ID=1426-494-E_coli_genome;pvalue=5.45e-05;qvalue= 0.521;sequence=TTTTATGAT;
E_coli_genome	fimo	Nucleotide motif (loose)	252892	252900	42.6	-	.	Motif 1426_gi;Alias=;ID=1426-495-E_coli_genome;pvalue=5.45e-05;qvalue= 0.521;sequence=ATTAATGAT;
E_coli_genome	fimo	Nucleotide motif (loose)	257552	257560	42.6	-	.	Motif 1426_gi;Alias=;ID=1426-496-E_coli_genome;pvalue=5.45e-05;qvalue= 0.521;sequence=TTTAATGAA;
E_coli_genome	fimo	Nucleotide motif (loose)	259041	259049	42.6	-	.	Motif 1426_gi;Alias=;ID=1426-497-E_coli_genome;pvalue=5.45e-05;qvalue= 0.521;sequence=TTTAATGAA;
E_coli_genome	fimo	Nucleotide motif (loose)	294122	294130	42.6	-	.	Motif 1426_gi;Alias=;ID=1426-498-E_coli_genome;pvalue=5.45e-05;qvalue= 0.521;sequence=ATAAATGAA;
E_coli_genome	fimo	Nucleotide motif (loose)	294533	294541	42.6	-	.	Motif 1426_gi;Alias=;ID=1426-499-E_coli_genome;pvalue=5.45e-05;qvalue= 0.521;sequence=ATAAATGAA;
E_coli_genome	fimo	Nucleotide motif (loose)	295735	295743	42.6	-	.	Motif 1426_gi;Alias=;ID=1426-500-E_coli_genome;pvalue=5.45e-05;qvalue= 0.521;sequence=TTAAATGAA;
E_coli_genome	fimo	Nucleotide motif (loose)	303155	303163	42.6	-	.	Motif 1426_gi;Alias=;ID=1426-501-E_coli_genome;pvalue=5.45e-05;qvalue= 0.521;sequence=ATTAATGAT;
E_coli_genome	fimo	Nucleotide motif (loose)	304434	304442	42.6	-	.	Motif 1426_gi;Alias=;ID=1426-502-E_coli_genome;pvalue=5.45e-05;qvalue= 0.521;sequence=TTAAATGAT;
E_coli_genome	fimo	Nucleotide motif (loose)	313885	313893	42.6	-	.	Motif 1426_gi;Alias=;ID=1426-503-E_coli_genome;pvalue=5.45e-05;qvalue= 0.521;sequence=ATTTATGAA;
E_coli_genome	fimo	Nucleotide motif (loose)	318146	318154	42.6	-	.	Motif 1426_gi;Alias=;ID=1426-504-E_coli_genome;pvalue=5.45e-05;qvalue= 0.521;sequence=TTTTATGAA;
E_coli_genome	fimo	Nucleotide motif (loose)	329263	329271	42.6	-	.	Motif 1426_gi;Alias=;ID=1426-505-E_coli_genome;pvalue=5.45e-05;qvalue= 0.521;sequence=ATAAATGAA;
E_coli_genome	fimo	Nucleotide motif (loose)	332028	332036	42.6	-	.	Motif 1426_gi;Alias=;ID=1426-506-E_coli_genome;pvalue=5.45e-05;qvalue= 0.521;sequence=TTATATGAA;
E_coli_genome	fimo	Nucleotide motif (loose)	334429	334437	42.6	-	.	Motif 1426_gi;Alias=;ID=1426-507-E_coli_genome;pvalue=5.45e-05;qvalue= 0.521;sequence=TTTAATGAA;
E_coli_genome	fimo	Nucleotide motif (loose)	344181	344189	42.6	-	.	Motif 1426_gi;Alias=;ID=1426-508-E_coli_genome;pvalue=5.45e-05;qvalue= 0.521;sequence=TTTAATGAT;
E_coli_genome	fimo	Nucleotide motif (loose)	354816	354824	42.6	-	.	Motif 1426_gi;Alias=;ID=1426-509-E_coli_genome;pvalue=5.45e-05;qvalue= 0.521;sequence=TTATATGAA;
E_coli_genome	fimo	Nucleotide motif (loose)	358722	358730	42.6	-	.	Motif 1426_gi;Alias=;ID=1426-510-E_coli_genome;pvalue=5.45e-05;qvalue= 0.521;sequence=ATTTATGAT;
E_coli_genome	fimo	Nucleotide motif (loose)	365604	365612	42.6	-	.	Motif 1426_gi;Alias=;ID=1426-511-E_coli_genome;pvalue=5.45e-05;qvalue= 0.521;sequence=TTTAATGAT;
E_coli_genome	fimo	Nucleotide motif (loose)	383048	383056	42.6	-	.	Motif 1426_gi;Alias=;ID=1426-512-E_coli_genome;pvalue=5.45e-05;qvalue= 0.521;sequence=TTTAATGAA;
E_coli_genome	fimo	Nucleotide motif (loose)	417063	417071	42.6	-	.	Motif 1426_gi;Alias=;ID=1426-513-E_coli_genome;pvalue=5.45e-05;qvalue= 0.521;sequence=ATTTATGAA;
E_coli_genome	fimo	Nucleotide motif (loose)	441558	441566	42.6	-	.	Motif 1426_gi;Alias=;ID=1426-514-E_coli_genome;pvalue=5.45e-05;qvalue= 0.521;sequence=TTTAATGAT;
E_coli_genome	fimo	Nucleotide motif (loose)	455367	455375	42.6	-	.	Motif 1426_gi;Alias=;ID=1426-515-E_coli_genome;pvalue=5.45e-05;qvalue= 0.521;sequence=TTTAATGAT;
E_coli_genome	fimo	Nucleotide motif (loose)	474931	474939	42.6	-	.	Motif 1426_gi;Alias=;ID=1426-516-E_coli_genome;pvalue=5.45e-05;qvalue= 0.521;sequence=ATTTATGAT;
E_coli_genome	fimo	Nucleotide motif (loose)	523015	523023	42.6	-	.	Motif 1426_gi;Alias=;ID=1426-517-E_coli_genome;pvalue=5.45e-05;qvalue= 0.521;sequence=ATTTATGAT;
E_coli_genome	fimo	Nucleotide motif (loose)	539162	539170	42.6	-	.	Motif 1426_gi;Alias=;ID=1426-518-E_coli_genome;pvalue=5.45e-05;qvalue= 0.521;sequence=TTTAATGAT;
E_coli_genome	fimo	Nucleotide motif (loose)	569288	569296	42.6	-	.	Motif 1426_gi;Alias=;ID=1426-519-E_coli_genome;pvalue=5.45e-05;qvalue= 0.521;sequence=ATTAATGAA;
E_coli_genome	fimo	Nucleotide motif (loose)	569958	569966	42.6	-	.	Motif 1426_gi;Alias=;ID=1426-520-E_coli_genome;pvalue=5.45e-05;qvalue= 0.521;sequence=ATTAATGAT;
E_coli_genome	fimo	Nucleotide motif (loose)	573491	573499	42.6	-	.	Motif 1426_gi;Alias=;ID=1426-521-E_coli_genome;pvalue=5.45e-05;qvalue= 0.521;sequence=TTTAATGAT;
E_coli_genome	fimo	Nucleotide motif (loose)	584061	584069	42.6	-	.	Motif 1426_gi;Alias=;ID=1426-522-E_coli_genome;pvalue=5.45e-05;qvalue= 0.521;sequence=ATAAATGAA;
E_coli_genome	fimo	Nucleotide motif (loose)	594225	594233	42.6	-	.	Motif 1426_gi;Alias=;ID=1426-523-E_coli_genome;pvalue=5.45e-05;qvalue= 0.521;sequence=ATAAATGAT;
E_coli_genome	fimo	Nucleotide motif (loose)	594621	594629	42.6	-	.	Motif 1426_gi;Alias=;ID=1426-524-E_coli_genome;pvalue=5.45e-05;qvalue= 0.521;sequence=ATTAATGAT;
E_coli_genome	fimo	Nucleotide motif (loose)	598804	598812	42.6	-	.	Motif 1426_gi;Alias=;ID=1426-525-E_coli_genome;pvalue=5.45e-05;qvalue= 0.521;sequence=ATTAATGAT;
E_coli_genome	fimo	Nucleotide motif (loose)	635284	635292	42.6	-	.	Motif 1426_gi;Alias=;ID=1426-526-E_coli_genome;pvalue=5.45e-05;qvalue= 0.521;sequence=ATTAATGAA;
E_coli_genome	fimo	Nucleotide motif (loose)	636957	636965	42.6	-	.	Motif 1426_gi;Alias=;ID=1426-527-E_coli_genome;pvalue=5.45e-05;qvalue= 0.521;sequence=ATTTATGAA;
E_coli_genome	fimo	Nucleotide motif (loose)	645047	645055	42.6	-	.	Motif 1426_gi;Alias=;ID=1426-528-E_coli_genome;pvalue=5.45e-05;qvalue= 0.521;sequence=TTTTATGAT;
E_coli_genome	fimo	Nucleotide motif (loose)	664783	664791	42.6	-	.	Motif 1426_gi;Alias=;ID=1426-529-E_coli_genome;pvalue=5.45e-05;qvalue= 0.521;sequence=ATTAATGAT;
E_coli_genome	fimo	Nucleotide motif (loose)	676680	676688	42.6	-	.	Motif 1426_gi;Alias=;ID=1426-530-E_coli_genome;pvalue=5.45e-05;qvalue= 0.521;sequence=TTAAATGAA;
E_coli_genome	fimo	Nucleotide motif (loose)	678415	678423	42.6	-	.	Motif 1426_gi;Alias=;ID=1426-531-E_coli_genome;pvalue=5.45e-05;qvalue= 0.521;sequence=ATAAATGAA;
E_coli_genome	fimo	Nucleotide motif (loose)	678596	678604	42.6	-	.	Motif 1426_gi;Alias=;ID=1426-532-E_coli_genome;pvalue=5.45e-05;qvalue= 0.521;sequence=ATTAATGAT;
E_coli_genome	fimo	Nucleotide motif (loose)	678771	678779	42.6	-	.	Motif 1426_gi;Alias=;ID=1426-533-E_coli_genome;pvalue=5.45e-05;qvalue= 0.521;sequence=TTTAATGAT;
E_coli_genome	fimo	Nucleotide motif (loose)	680586	680594	42.6	-	.	Motif 1426_gi;Alias=;ID=1426-534-E_coli_genome;pvalue=5.45e-05;qvalue= 0.521;sequence=TTTAATGAA;
E_coli_genome	fimo	Nucleotide motif (loose)	680631	680639	42.6	-	.	Motif 1426_gi;Alias=;ID=1426-535-E_coli_genome;pvalue=5.45e-05;qvalue= 0.521;sequence=TTAAATGAA;
E_coli_genome	fimo	Nucleotide motif (loose)	682944	682952	42.6	-	.	Motif 1426_gi;Alias=;ID=1426-536-E_coli_genome;pvalue=5.45e-05;qvalue= 0.521;sequence=ATTAATGAA;
E_coli_genome	fimo	Nucleotide motif (loose)	705828	705836	42.6	-	.	Motif 1426_gi;Alias=;ID=1426-537-E_coli_genome;pvalue=5.45e-05;qvalue= 0.521;sequence=TTTAATGAT;
E_coli_genome	fimo	Nucleotide motif (loose)	720380	720388	42.6	-	.	Motif 1426_gi;Alias=;ID=1426-538-E_coli_genome;pvalue=5.45e-05;qvalue= 0.521;sequence=ATTAATGAA;
E_coli_genome	fimo	Nucleotide motif (loose)	722864	722872	42.6	-	.	Motif 1426_gi;Alias=;ID=1426-539-E_coli_genome;pvalue=5.45e-05;qvalue= 0.521;sequence=TTATATGAA;
E_coli_genome	fimo	Nucleotide motif (loose)	755647	755655	42.6	-	.	Motif 1426_gi;Alias=;ID=1426-540-E_coli_genome;pvalue=5.45e-05;qvalue= 0.521;sequence=ATAAATGAT;
E_coli_genome	fimo	Nucleotide motif (loose)	797751	797759	42.6	-	.	Motif 1426_gi;Alias=;ID=1426-541-E_coli_genome;pvalue=5.45e-05;qvalue= 0.521;sequence=TTTAATGAT;
E_coli_genome	fimo	Nucleotide motif (loose)	801714	801722	42.6	-	.	Motif 1426_gi;Alias=;ID=1426-542-E_coli_genome;pvalue=5.45e-05;qvalue= 0.521;sequence=TTAAATGAA;
E_coli_genome	fimo	Nucleotide motif (loose)	823735	823743	42.6	-	.	Motif 1426_gi;Alias=;ID=1426-543-E_coli_genome;pvalue=5.45e-05;qvalue= 0.521;sequence=ATTTATGAA;
E_coli_genome	fimo	Nucleotide motif (loose)	835263	835271	42.6	-	.	Motif 1426_gi;Alias=;ID=1426-544-E_coli_genome;pvalue=5.45e-05;qvalue= 0.521;sequence=TTTAATGAT;
E_coli_genome	fimo	Nucleotide motif (loose)	836454	836462	42.6	-	.	Motif 1426_gi;Alias=;ID=1426-545-E_coli_genome;pvalue=5.45e-05;qvalue= 0.521;sequence=TTAAATGAT;
E_coli_genome	fimo	Nucleotide motif (loose)	844360	844368	42.6	-	.	Motif 1426_gi;Alias=;ID=1426-546-E_coli_genome;pvalue=5.45e-05;qvalue= 0.521;sequence=ATTTATGAT;
E_coli_genome	fimo	Nucleotide motif (loose)	866508	866516	42.6	-	.	Motif 1426_gi;Alias=;ID=1426-547-E_coli_genome;pvalue=5.45e-05;qvalue= 0.521;sequence=TTTTATGAA;
E_coli_genome	fimo	Nucleotide motif (loose)	876127	876135	42.6	-	.	Motif 1426_gi;Alias=;ID=1426-548-E_coli_genome;pvalue=5.45e-05;qvalue= 0.521;sequence=ATTAATGAT;
E_coli_genome	fimo	Nucleotide motif (loose)	891841	891849	42.6	-	.	Motif 1426_gi;Alias=;ID=1426-549-E_coli_genome;pvalue=5.45e-05;qvalue= 0.521;sequence=TTTAATGAT;
E_coli_genome	fimo	Nucleotide motif (loose)	914171	914179	42.6	-	.	Motif 1426_gi;Alias=;ID=1426-550-E_coli_genome;pvalue=5.45e-05;qvalue= 0.521;sequence=TTTAATGAT;
E_coli_genome	fimo	Nucleotide motif (loose)	914981	914989	42.6	-	.	Motif 1426_gi;Alias=;ID=1426-551-E_coli_genome;pvalue=5.45e-05;qvalue= 0.521;sequence=TTAAATGAA;
E_coli_genome	fimo	Nucleotide motif (loose)	933983	933991	42.6	-	.	Motif 1426_gi;Alias=;ID=1426-552-E_coli_genome;pvalue=5.45e-05;qvalue= 0.521;sequence=ATTAATGAA;
E_coli_genome	fimo	Nucleotide motif (loose)	945123	945131	42.6	-	.	Motif 1426_gi;Alias=;ID=1426-553-E_coli_genome;pvalue=5.45e-05;qvalue= 0.521;sequence=TTTAATGAA;
E_coli_genome	fimo	Nucleotide motif (loose)	956240	956248	42.6	-	.	Motif 1426_gi;Alias=;ID=1426-554-E_coli_genome;pvalue=5.45e-05;qvalue= 0.521;sequence=TTTTATGAT;
E_coli_genome	fimo	Nucleotide motif (loose)	983694	983702	42.6	-	.	Motif 1426_gi;Alias=;ID=1426-555-E_coli_genome;pvalue=5.45e-05;qvalue= 0.521;sequence=ATTAATGAA;
E_coli_genome	fimo	Nucleotide motif (loose)	990901	990909	42.6	-	.	Motif 1426_gi;Alias=;ID=1426-556-E_coli_genome;pvalue=5.45e-05;qvalue= 0.521;sequence=ATTAATGAT;
E_coli_genome	fimo	Nucleotide motif (loose)	996063	996071	42.6	-	.	Motif 1426_gi;Alias=;ID=1426-557-E_coli_genome;pvalue=5.45e-05;qvalue= 0.521;sequence=TTTTATGAA;
E_coli_genome	fimo	Nucleotide motif (loose)	1003649	1003657	42.6	-	.	Motif 1426_gi;Alias=;ID=1426-558-E_coli_genome;pvalue=5.45e-05;qvalue= 0.521;sequence=ATTAATGAT;
E_coli_genome	fimo	Nucleotide motif (loose)	1049403	1049411	42.6	-	.	Motif 1426_gi;Alias=;ID=1426-559-E_coli_genome;pvalue=5.45e-05;qvalue= 0.521;sequence=TTAAATGAT;
E_coli_genome	fimo	Nucleotide motif (loose)	1064759	1064767	42.6	-	.	Motif 1426_gi;Alias=;ID=1426-560-E_coli_genome;pvalue=5.45e-05;qvalue= 0.521;sequence=TTTAATGAA;
E_coli_genome	fimo	Nucleotide motif (loose)	1070671	1070679	42.6	-	.	Motif 1426_gi;Alias=;ID=1426-561-E_coli_genome;pvalue=5.45e-05;qvalue= 0.521;sequence=TTTTATGAA;
E_coli_genome	fimo	Nucleotide motif (loose)	1088505	1088513	42.6	-	.	Motif 1426_gi;Alias=;ID=1426-562-E_coli_genome;pvalue=5.45e-05;qvalue= 0.521;sequence=TTATATGAA;
E_coli_genome	fimo	Nucleotide motif (loose)	1090436	1090444	42.6	-	.	Motif 1426_gi;Alias=;ID=1426-563-E_coli_genome;pvalue=5.45e-05;qvalue= 0.521;sequence=TTTAATGAT;
E_coli_genome	fimo	Nucleotide motif (loose)	1093068	1093076	42.6	-	.	Motif 1426_gi;Alias=;ID=1426-564-E_coli_genome;pvalue=5.45e-05;qvalue= 0.521;sequence=ATAAATGAA;
E_coli_genome	fimo	Nucleotide motif (loose)	1100950	1100958	42.6	-	.	Motif 1426_gi;Alias=;ID=1426-565-E_coli_genome;pvalue=5.45e-05;qvalue= 0.521;sequence=ATTAATGAT;
E_coli_genome	fimo	Nucleotide motif (loose)	1102353	1102361	42.6	-	.	Motif 1426_gi;Alias=;ID=1426-566-E_coli_genome;pvalue=5.45e-05;qvalue= 0.521;sequence=ATTAATGAA;
E_coli_genome	fimo	Nucleotide motif (loose)	1103185	1103193	42.6	-	.	Motif 1426_gi;Alias=;ID=1426-567-E_coli_genome;pvalue=5.45e-05;qvalue= 0.521;sequence=TTTAATGAA;
E_coli_genome	fimo	Nucleotide motif (loose)	1104073	1104081	42.6	-	.	Motif 1426_gi;Alias=;ID=1426-568-E_coli_genome;pvalue=5.45e-05;qvalue= 0.521;sequence=TTAAATGAA;
E_coli_genome	fimo	Nucleotide motif (loose)	1105250	1105258	42.6	-	.	Motif 1426_gi;Alias=;ID=1426-569-E_coli_genome;pvalue=5.45e-05;qvalue= 0.521;sequence=ATAAATGAA;
E_coli_genome	fimo	Nucleotide motif (loose)	1108937	1108945	42.6	-	.	Motif 1426_gi;Alias=;ID=1426-570-E_coli_genome;pvalue=5.45e-05;qvalue= 0.521;sequence=ATATATGAA;
E_coli_genome	fimo	Nucleotide motif (loose)	1116425	1116433	42.6	-	.	Motif 1426_gi;Alias=;ID=1426-571-E_coli_genome;pvalue=5.45e-05;qvalue= 0.521;sequence=TTTTATGAA;
E_coli_genome	fimo	Nucleotide motif (loose)	1181459	1181467	42.6	-	.	Motif 1426_gi;Alias=;ID=1426-572-E_coli_genome;pvalue=5.45e-05;qvalue= 0.521;sequence=TTTTATGAA;
E_coli_genome	fimo	Nucleotide motif (loose)	1181816	1181824	42.6	-	.	Motif 1426_gi;Alias=;ID=1426-573-E_coli_genome;pvalue=5.45e-05;qvalue= 0.521;sequence=ATTTATGAA;
E_coli_genome	fimo	Nucleotide motif (loose)	1182825	1182833	42.6	-	.	Motif 1426_gi;Alias=;ID=1426-574-E_coli_genome;pvalue=5.45e-05;qvalue= 0.521;sequence=TTAAATGAA;
E_coli_genome	fimo	Nucleotide motif (loose)	1189507	1189515	42.6	-	.	Motif 1426_gi;Alias=;ID=1426-575-E_coli_genome;pvalue=5.45e-05;qvalue= 0.521;sequence=ATTTATGAT;
E_coli_genome	fimo	Nucleotide motif (loose)	1194430	1194438	42.6	-	.	Motif 1426_gi;Alias=;ID=1426-576-E_coli_genome;pvalue=5.45e-05;qvalue= 0.521;sequence=TTATATGAA;
E_coli_genome	fimo	Nucleotide motif (loose)	1194553	1194561	42.6	-	.	Motif 1426_gi;Alias=;ID=1426-577-E_coli_genome;pvalue=5.45e-05;qvalue= 0.521;sequence=TTAAATGAT;
E_coli_genome	fimo	Nucleotide motif (loose)	1219461	1219469	42.6	-	.	Motif 1426_gi;Alias=;ID=1426-578-E_coli_genome;pvalue=5.45e-05;qvalue= 0.521;sequence=ATAAATGAT;
E_coli_genome	fimo	Nucleotide motif (loose)	1223565	1223573	42.6	-	.	Motif 1426_gi;Alias=;ID=1426-579-E_coli_genome;pvalue=5.45e-05;qvalue= 0.521;sequence=ATAAATGAT;
E_coli_genome	fimo	Nucleotide motif (loose)	1226417	1226425	42.6	-	.	Motif 1426_gi;Alias=;ID=1426-580-E_coli_genome;pvalue=5.45e-05;qvalue= 0.521;sequence=TTTAATGAT;
E_coli_genome	fimo	Nucleotide motif (loose)	1232890	1232898	42.6	-	.	Motif 1426_gi;Alias=;ID=1426-581-E_coli_genome;pvalue=5.45e-05;qvalue= 0.521;sequence=ATTTATGAA;
E_coli_genome	fimo	Nucleotide motif (loose)	1234389	1234397	42.6	-	.	Motif 1426_gi;Alias=;ID=1426-582-E_coli_genome;pvalue=5.45e-05;qvalue= 0.521;sequence=TTTTATGAA;
E_coli_genome	fimo	Nucleotide motif (loose)	1240325	1240333	42.6	-	.	Motif 1426_gi;Alias=;ID=1426-583-E_coli_genome;pvalue=5.45e-05;qvalue= 0.521;sequence=TTTAATGAA;
E_coli_genome	fimo	Nucleotide motif (loose)	1247227	1247235	42.6	-	.	Motif 1426_gi;Alias=;ID=1426-584-E_coli_genome;pvalue=5.45e-05;qvalue= 0.521;sequence=TTTAATGAT;
E_coli_genome	fimo	Nucleotide motif (loose)	1247600	1247608	42.6	-	.	Motif 1426_gi;Alias=;ID=1426-585-E_coli_genome;pvalue=5.45e-05;qvalue= 0.521;sequence=ATTTATGAT;
E_coli_genome	fimo	Nucleotide motif (loose)	1255770	1255778	42.6	-	.	Motif 1426_gi;Alias=;ID=1426-586-E_coli_genome;pvalue=5.45e-05;qvalue= 0.521;sequence=ATTAATGAT;
E_coli_genome	fimo	Nucleotide motif (loose)	1258308	1258316	42.6	-	.	Motif 1426_gi;Alias=;ID=1426-587-E_coli_genome;pvalue=5.45e-05;qvalue= 0.521;sequence=ATTTATGAA;
E_coli_genome	fimo	Nucleotide motif (loose)	1261738	1261746	42.6	-	.	Motif 1426_gi;Alias=;ID=1426-588-E_coli_genome;pvalue=5.45e-05;qvalue= 0.521;sequence=ATTAATGAA;
E_coli_genome	fimo	Nucleotide motif (loose)	1267170	1267178	42.6	-	.	Motif 1426_gi;Alias=;ID=1426-589-E_coli_genome;pvalue=5.45e-05;qvalue= 0.521;sequence=ATAAATGAT;
E_coli_genome	fimo	Nucleotide motif (loose)	1267275	1267283	42.6	-	.	Motif 1426_gi;Alias=;ID=1426-590-E_coli_genome;pvalue=5.45e-05;qvalue= 0.521;sequence=TTTAATGAT;
E_coli_genome	fimo	Nucleotide motif (loose)	1271443	1271451	42.6	-	.	Motif 1426_gi;Alias=;ID=1426-591-E_coli_genome;pvalue=5.45e-05;qvalue= 0.521;sequence=ATATATGAA;
E_coli_genome	fimo	Nucleotide motif (loose)	1288445	1288453	42.6	-	.	Motif 1426_gi;Alias=;ID=1426-592-E_coli_genome;pvalue=5.45e-05;qvalue= 0.521;sequence=TTTAATGAT;
E_coli_genome	fimo	Nucleotide motif (loose)	1293054	1293062	42.6	-	.	Motif 1426_gi;Alias=;ID=1426-593-E_coli_genome;pvalue=5.45e-05;qvalue= 0.521;sequence=TTTTATGAA;
E_coli_genome	fimo	Nucleotide motif (loose)	1310443	1310451	42.6	-	.	Motif 1426_gi;Alias=;ID=1426-594-E_coli_genome;pvalue=5.45e-05;qvalue= 0.521;sequence=TTATATGAT;
E_coli_genome	fimo	Nucleotide motif (loose)	1316063	1316071	42.6	-	.	Motif 1426_gi;Alias=;ID=1426-595-E_coli_genome;pvalue=5.45e-05;qvalue= 0.521;sequence=ATTAATGAA;
E_coli_genome	fimo	Nucleotide motif (loose)	1316367	1316375	42.6	-	.	Motif 1426_gi;Alias=;ID=1426-596-E_coli_genome;pvalue=5.45e-05;qvalue= 0.521;sequence=TTTAATGAA;
E_coli_genome	fimo	Nucleotide motif (loose)	1319663	1319671	42.6	-	.	Motif 1426_gi;Alias=;ID=1426-597-E_coli_genome;pvalue=5.45e-05;qvalue= 0.521;sequence=TTTTATGAT;
E_coli_genome	fimo	Nucleotide motif (loose)	1323956	1323964	42.6	-	.	Motif 1426_gi;Alias=;ID=1426-598-E_coli_genome;pvalue=5.45e-05;qvalue= 0.521;sequence=ATAAATGAT;
E_coli_genome	fimo	Nucleotide motif (loose)	1327911	1327919	42.6	-	.	Motif 1426_gi;Alias=;ID=1426-599-E_coli_genome;pvalue=5.45e-05;qvalue= 0.521;sequence=TTAAATGAA;
E_coli_genome	fimo	Nucleotide motif (loose)	1356910	1356918	42.6	-	.	Motif 1426_gi;Alias=;ID=1426-600-E_coli_genome;pvalue=5.45e-05;qvalue= 0.521;sequence=TTTTATGAT;
E_coli_genome	fimo	Nucleotide motif (loose)	1367703	1367711	42.6	-	.	Motif 1426_gi;Alias=;ID=1426-601-E_coli_genome;pvalue=5.45e-05;qvalue= 0.521;sequence=TTAAATGAA;
E_coli_genome	fimo	Nucleotide motif (loose)	1383941	1383949	42.6	-	.	Motif 1426_gi;Alias=;ID=1426-602-E_coli_genome;pvalue=5.45e-05;qvalue= 0.521;sequence=ATTTATGAT;
E_coli_genome	fimo	Nucleotide motif (loose)	1391953	1391961	42.6	-	.	Motif 1426_gi;Alias=;ID=1426-603-E_coli_genome;pvalue=5.45e-05;qvalue= 0.521;sequence=TTAAATGAT;
E_coli_genome	fimo	Nucleotide motif (loose)	1397903	1397911	42.6	-	.	Motif 1426_gi;Alias=;ID=1426-604-E_coli_genome;pvalue=5.45e-05;qvalue= 0.521;sequence=ATTAATGAA;
E_coli_genome	fimo	Nucleotide motif (loose)	1400764	1400772	42.6	-	.	Motif 1426_gi;Alias=;ID=1426-605-E_coli_genome;pvalue=5.45e-05;qvalue= 0.521;sequence=TTTAATGAT;
E_coli_genome	fimo	Nucleotide motif (loose)	1402440	1402448	42.6	-	.	Motif 1426_gi;Alias=;ID=1426-606-E_coli_genome;pvalue=5.45e-05;qvalue= 0.521;sequence=ATTTATGAT;
E_coli_genome	fimo	Nucleotide motif (loose)	1403424	1403432	42.6	-	.	Motif 1426_gi;Alias=;ID=1426-607-E_coli_genome;pvalue=5.45e-05;qvalue= 0.521;sequence=ATTAATGAT;
E_coli_genome	fimo	Nucleotide motif (loose)	1404656	1404664	42.6	-	.	Motif 1426_gi;Alias=;ID=1426-608-E_coli_genome;pvalue=5.45e-05;qvalue= 0.521;sequence=ATTTATGAA;
E_coli_genome	fimo	Nucleotide motif (loose)	1413429	1413437	42.6	-	.	Motif 1426_gi;Alias=;ID=1426-609-E_coli_genome;pvalue=5.45e-05;qvalue= 0.521;sequence=TTTAATGAA;
E_coli_genome	fimo	Nucleotide motif (loose)	1433213	1433221	42.6	-	.	Motif 1426_gi;Alias=;ID=1426-610-E_coli_genome;pvalue=5.45e-05;qvalue= 0.521;sequence=TTAAATGAA;
E_coli_genome	fimo	Nucleotide motif (loose)	1435615	1435623	42.6	-	.	Motif 1426_gi;Alias=;ID=1426-611-E_coli_genome;pvalue=5.45e-05;qvalue= 0.521;sequence=TTTTATGAA;
E_coli_genome	fimo	Nucleotide motif (loose)	1441325	1441333	42.6	-	.	Motif 1426_gi;Alias=;ID=1426-612-E_coli_genome;pvalue=5.45e-05;qvalue= 0.521;sequence=TTTAATGAA;
E_coli_genome	fimo	Nucleotide motif (loose)	1453693	1453701	42.6	-	.	Motif 1426_gi;Alias=;ID=1426-613-E_coli_genome;pvalue=5.45e-05;qvalue= 0.521;sequence=TTTTATGAT;
E_coli_genome	fimo	Nucleotide motif (loose)	1453861	1453869	42.6	-	.	Motif 1426_gi;Alias=;ID=1426-614-E_coli_genome;pvalue=5.45e-05;qvalue= 0.521;sequence=TTTTATGAA;
E_coli_genome	fimo	Nucleotide motif (loose)	1463503	1463511	42.6	-	.	Motif 1426_gi;Alias=;ID=1426-615-E_coli_genome;pvalue=5.45e-05;qvalue= 0.521;sequence=ATTTATGAA;
E_coli_genome	fimo	Nucleotide motif (loose)	1465156	1465164	42.6	-	.	Motif 1426_gi;Alias=;ID=1426-616-E_coli_genome;pvalue=5.45e-05;qvalue= 0.521;sequence=TTATATGAT;
E_coli_genome	fimo	Nucleotide motif (loose)	1470740	1470748	42.6	-	.	Motif 1426_gi;Alias=;ID=1426-617-E_coli_genome;pvalue=5.45e-05;qvalue= 0.521;sequence=ATAAATGAA;
E_coli_genome	fimo	Nucleotide motif (loose)	1483014	1483022	42.6	-	.	Motif 1426_gi;Alias=;ID=1426-618-E_coli_genome;pvalue=5.45e-05;qvalue= 0.521;sequence=TTAAATGAT;
E_coli_genome	fimo	Nucleotide motif (loose)	1490612	1490620	42.6	-	.	Motif 1426_gi;Alias=;ID=1426-619-E_coli_genome;pvalue=5.45e-05;qvalue= 0.521;sequence=ATTAATGAT;
E_coli_genome	fimo	Nucleotide motif (loose)	1499982	1499990	42.6	-	.	Motif 1426_gi;Alias=;ID=1426-620-E_coli_genome;pvalue=5.45e-05;qvalue= 0.521;sequence=ATTTATGAT;
E_coli_genome	fimo	Nucleotide motif (loose)	1520652	1520660	42.6	-	.	Motif 1426_gi;Alias=;ID=1426-621-E_coli_genome;pvalue=5.45e-05;qvalue= 0.521;sequence=ATTAATGAT;
E_coli_genome	fimo	Nucleotide motif (loose)	1546024	1546032	42.6	-	.	Motif 1426_gi;Alias=;ID=1426-622-E_coli_genome;pvalue=5.45e-05;qvalue= 0.521;sequence=TTAAATGAA;
E_coli_genome	fimo	Nucleotide motif (loose)	1556816	1556824	42.6	-	.	Motif 1426_gi;Alias=;ID=1426-623-E_coli_genome;pvalue=5.45e-05;qvalue= 0.521;sequence=ATTAATGAA;
E_coli_genome	fimo	Nucleotide motif (loose)	1574378	1574386	42.6	-	.	Motif 1426_gi;Alias=;ID=1426-624-E_coli_genome;pvalue=5.45e-05;qvalue= 0.521;sequence=ATTAATGAT;
E_coli_genome	fimo	Nucleotide motif (loose)	1575060	1575068	42.6	-	.	Motif 1426_gi;Alias=;ID=1426-625-E_coli_genome;pvalue=5.45e-05;qvalue= 0.521;sequence=ATATATGAT;
E_coli_genome	fimo	Nucleotide motif (loose)	1577615	1577623	42.6	-	.	Motif 1426_gi;Alias=;ID=1426-626-E_coli_genome;pvalue=5.45e-05;qvalue= 0.521;sequence=ATAAATGAA;
E_coli_genome	fimo	Nucleotide motif (loose)	1578525	1578533	42.6	-	.	Motif 1426_gi;Alias=;ID=1426-627-E_coli_genome;pvalue=5.45e-05;qvalue= 0.521;sequence=TTTAATGAA;
E_coli_genome	fimo	Nucleotide motif (loose)	1579412	1579420	42.6	-	.	Motif 1426_gi;Alias=;ID=1426-628-E_coli_genome;pvalue=5.45e-05;qvalue= 0.521;sequence=TTAAATGAT;
E_coli_genome	fimo	Nucleotide motif (loose)	1579712	1579720	42.6	-	.	Motif 1426_gi;Alias=;ID=1426-629-E_coli_genome;pvalue=5.45e-05;qvalue= 0.521;sequence=TTATATGAA;
E_coli_genome	fimo	Nucleotide motif (loose)	1582520	1582528	42.6	-	.	Motif 1426_gi;Alias=;ID=1426-630-E_coli_genome;pvalue=5.45e-05;qvalue= 0.521;sequence=ATTTATGAA;
E_coli_genome	fimo	Nucleotide motif (loose)	1582762	1582770	42.6	-	.	Motif 1426_gi;Alias=;ID=1426-631-E_coli_genome;pvalue=5.45e-05;qvalue= 0.521;sequence=ATTTATGAT;
E_coli_genome	fimo	Nucleotide motif (loose)	1591287	1591295	42.6	-	.	Motif 1426_gi;Alias=;ID=1426-632-E_coli_genome;pvalue=5.45e-05;qvalue= 0.521;sequence=TTTTATGAA;
E_coli_genome	fimo	Nucleotide motif (loose)	1598082	1598090	42.6	-	.	Motif 1426_gi;Alias=;ID=1426-633-E_coli_genome;pvalue=5.45e-05;qvalue= 0.521;sequence=TTATATGAA;
E_coli_genome	fimo	Nucleotide motif (loose)	1615960	1615968	42.6	-	.	Motif 1426_gi;Alias=;ID=1426-634-E_coli_genome;pvalue=5.45e-05;qvalue= 0.521;sequence=ATATATGAT;
E_coli_genome	fimo	Nucleotide motif (loose)	1622268	1622276	42.6	-	.	Motif 1426_gi;Alias=;ID=1426-635-E_coli_genome;pvalue=5.45e-05;qvalue= 0.521;sequence=ATAAATGAT;
E_coli_genome	fimo	Nucleotide motif (loose)	1626277	1626285	42.6	-	.	Motif 1426_gi;Alias=;ID=1426-636-E_coli_genome;pvalue=5.45e-05;qvalue= 0.521;sequence=TTAAATGAA;
E_coli_genome	fimo	Nucleotide motif (loose)	1632857	1632865	42.6	-	.	Motif 1426_gi;Alias=;ID=1426-637-E_coli_genome;pvalue=5.45e-05;qvalue= 0.521;sequence=ATATATGAT;
E_coli_genome	fimo	Nucleotide motif (loose)	1636522	1636530	42.6	-	.	Motif 1426_gi;Alias=;ID=1426-638-E_coli_genome;pvalue=5.45e-05;qvalue= 0.521;sequence=ATTTATGAA;
E_coli_genome	fimo	Nucleotide motif (loose)	1642484	1642492	42.6	-	.	Motif 1426_gi;Alias=;ID=1426-639-E_coli_genome;pvalue=5.45e-05;qvalue= 0.521;sequence=ATAAATGAT;
E_coli_genome	fimo	Nucleotide motif (loose)	1654521	1654529	42.6	-	.	Motif 1426_gi;Alias=;ID=1426-640-E_coli_genome;pvalue=5.45e-05;qvalue= 0.521;sequence=TTTAATGAA;
E_coli_genome	fimo	Nucleotide motif (loose)	1671506	1671514	42.6	-	.	Motif 1426_gi;Alias=;ID=1426-641-E_coli_genome;pvalue=5.45e-05;qvalue= 0.521;sequence=TTTTATGAT;
E_coli_genome	fimo	Nucleotide motif (loose)	1671563	1671571	42.6	-	.	Motif 1426_gi;Alias=;ID=1426-642-E_coli_genome;pvalue=5.45e-05;qvalue= 0.521;sequence=TTTTATGAT;
E_coli_genome	fimo	Nucleotide motif (loose)	1681051	1681059	42.6	-	.	Motif 1426_gi;Alias=;ID=1426-643-E_coli_genome;pvalue=5.45e-05;qvalue= 0.521;sequence=ATTAATGAA;
E_coli_genome	fimo	Nucleotide motif (loose)	1693481	1693489	42.6	-	.	Motif 1426_gi;Alias=;ID=1426-644-E_coli_genome;pvalue=5.45e-05;qvalue= 0.521;sequence=TTAAATGAT;
E_coli_genome	fimo	Nucleotide motif (loose)	1697048	1697056	42.6	-	.	Motif 1426_gi;Alias=;ID=1426-645-E_coli_genome;pvalue=5.45e-05;qvalue= 0.521;sequence=TTTAATGAT;
E_coli_genome	fimo	Nucleotide motif (loose)	1712387	1712395	42.6	-	.	Motif 1426_gi;Alias=;ID=1426-646-E_coli_genome;pvalue=5.45e-05;qvalue= 0.521;sequence=TTAAATGAT;
E_coli_genome	fimo	Nucleotide motif (loose)	1724973	1724981	42.6	-	.	Motif 1426_gi;Alias=;ID=1426-647-E_coli_genome;pvalue=5.45e-05;qvalue= 0.521;sequence=TTTAATGAT;
E_coli_genome	fimo	Nucleotide motif (loose)	1737326	1737334	42.6	-	.	Motif 1426_gi;Alias=;ID=1426-648-E_coli_genome;pvalue=5.45e-05;qvalue= 0.521;sequence=TTTAATGAA;
E_coli_genome	fimo	Nucleotide motif (loose)	1754473	1754481	42.6	-	.	Motif 1426_gi;Alias=;ID=1426-649-E_coli_genome;pvalue=5.45e-05;qvalue= 0.521;sequence=ATAAATGAA;
E_coli_genome	fimo	Nucleotide motif (loose)	1765628	1765636	42.6	-	.	Motif 1426_gi;Alias=;ID=1426-650-E_coli_genome;pvalue=5.45e-05;qvalue= 0.521;sequence=TTAAATGAT;
E_coli_genome	fimo	Nucleotide motif (loose)	1786900	1786908	42.6	-	.	Motif 1426_gi;Alias=;ID=1426-651-E_coli_genome;pvalue=5.45e-05;qvalue= 0.521;sequence=ATTTATGAA;
E_coli_genome	fimo	Nucleotide motif (loose)	1787329	1787337	42.6	-	.	Motif 1426_gi;Alias=;ID=1426-652-E_coli_genome;pvalue=5.45e-05;qvalue= 0.521;sequence=TTTTATGAA;
E_coli_genome	fimo	Nucleotide motif (loose)	1805035	1805043	42.6	-	.	Motif 1426_gi;Alias=;ID=1426-653-E_coli_genome;pvalue=5.45e-05;qvalue= 0.521;sequence=TTTTATGAA;
E_coli_genome	fimo	Nucleotide motif (loose)	1805436	1805444	42.6	-	.	Motif 1426_gi;Alias=;ID=1426-654-E_coli_genome;pvalue=5.45e-05;qvalue= 0.521;sequence=ATTAATGAA;
E_coli_genome	fimo	Nucleotide motif (loose)	1806079	1806087	42.6	-	.	Motif 1426_gi;Alias=;ID=1426-655-E_coli_genome;pvalue=5.45e-05;qvalue= 0.521;sequence=ATAAATGAA;
E_coli_genome	fimo	Nucleotide motif (loose)	1809124	1809132	42.6	-	.	Motif 1426_gi;Alias=;ID=1426-656-E_coli_genome;pvalue=5.45e-05;qvalue= 0.521;sequence=ATTTATGAA;
E_coli_genome	fimo	Nucleotide motif (loose)	1812960	1812968	42.6	-	.	Motif 1426_gi;Alias=;ID=1426-657-E_coli_genome;pvalue=5.45e-05;qvalue= 0.521;sequence=TTATATGAT;
E_coli_genome	fimo	Nucleotide motif (loose)	1818776	1818784	42.6	-	.	Motif 1426_gi;Alias=;ID=1426-658-E_coli_genome;pvalue=5.45e-05;qvalue= 0.521;sequence=ATTAATGAA;
E_coli_genome	fimo	Nucleotide motif (loose)	1822572	1822580	42.6	-	.	Motif 1426_gi;Alias=;ID=1426-659-E_coli_genome;pvalue=5.45e-05;qvalue= 0.521;sequence=TTTAATGAA;
E_coli_genome	fimo	Nucleotide motif (loose)	1854621	1854629	42.6	-	.	Motif 1426_gi;Alias=;ID=1426-660-E_coli_genome;pvalue=5.45e-05;qvalue= 0.521;sequence=TTTTATGAA;
E_coli_genome	fimo	Nucleotide motif (loose)	1856788	1856796	42.6	-	.	Motif 1426_gi;Alias=;ID=1426-661-E_coli_genome;pvalue=5.45e-05;qvalue= 0.521;sequence=ATAAATGAA;
E_coli_genome	fimo	Nucleotide motif (loose)	1867279	1867287	42.6	-	.	Motif 1426_gi;Alias=;ID=1426-662-E_coli_genome;pvalue=5.45e-05;qvalue= 0.521;sequence=ATTAATGAT;
E_coli_genome	fimo	Nucleotide motif (loose)	1877528	1877536	42.6	-	.	Motif 1426_gi;Alias=;ID=1426-663-E_coli_genome;pvalue=5.45e-05;qvalue= 0.521;sequence=ATAAATGAA;
E_coli_genome	fimo	Nucleotide motif (loose)	1880878	1880886	42.6	-	.	Motif 1426_gi;Alias=;ID=1426-664-E_coli_genome;pvalue=5.45e-05;qvalue= 0.521;sequence=ATTAATGAT;
E_coli_genome	fimo	Nucleotide motif (loose)	1881600	1881608	42.6	-	.	Motif 1426_gi;Alias=;ID=1426-665-E_coli_genome;pvalue=5.45e-05;qvalue= 0.521;sequence=ATTTATGAA;
E_coli_genome	fimo	Nucleotide motif (loose)	1898445	1898453	42.6	-	.	Motif 1426_gi;Alias=;ID=1426-666-E_coli_genome;pvalue=5.45e-05;qvalue= 0.521;sequence=TTTAATGAT;
E_coli_genome	fimo	Nucleotide motif (loose)	1899403	1899411	42.6	-	.	Motif 1426_gi;Alias=;ID=1426-667-E_coli_genome;pvalue=5.45e-05;qvalue= 0.521;sequence=TTAAATGAT;
E_coli_genome	fimo	Nucleotide motif (loose)	1917116	1917124	42.6	-	.	Motif 1426_gi;Alias=;ID=1426-668-E_coli_genome;pvalue=5.45e-05;qvalue= 0.521;sequence=ATAAATGAT;
E_coli_genome	fimo	Nucleotide motif (loose)	1927319	1927327	42.6	-	.	Motif 1426_gi;Alias=;ID=1426-669-E_coli_genome;pvalue=5.45e-05;qvalue= 0.521;sequence=TTTAATGAT;
E_coli_genome	fimo	Nucleotide motif (loose)	1928570	1928578	42.6	-	.	Motif 1426_gi;Alias=;ID=1426-670-E_coli_genome;pvalue=5.45e-05;qvalue= 0.521;sequence=ATTTATGAA;
E_coli_genome	fimo	Nucleotide motif (loose)	1939438	1939446	42.6	-	.	Motif 1426_gi;Alias=;ID=1426-671-E_coli_genome;pvalue=5.45e-05;qvalue= 0.521;sequence=ATTTATGAT;
E_coli_genome	fimo	Nucleotide motif (loose)	1945866	1945874	42.6	-	.	Motif 1426_gi;Alias=;ID=1426-672-E_coli_genome;pvalue=5.45e-05;qvalue= 0.521;sequence=TTTTATGAA;
E_coli_genome	fimo	Nucleotide motif (loose)	1956520	1956528	42.6	-	.	Motif 1426_gi;Alias=;ID=1426-673-E_coli_genome;pvalue=5.45e-05;qvalue= 0.521;sequence=TTATATGAA;
E_coli_genome	fimo	Nucleotide motif (loose)	1958264	1958272	42.6	-	.	Motif 1426_gi;Alias=;ID=1426-674-E_coli_genome;pvalue=5.45e-05;qvalue= 0.521;sequence=ATTAATGAT;
E_coli_genome	fimo	Nucleotide motif (loose)	1978078	1978086	42.6	-	.	Motif 1426_gi;Alias=;ID=1426-675-E_coli_genome;pvalue=5.45e-05;qvalue= 0.521;sequence=ATAAATGAA;
E_coli_genome	fimo	Nucleotide motif (loose)	1984171	1984179	42.6	-	.	Motif 1426_gi;Alias=;ID=1426-676-E_coli_genome;pvalue=5.45e-05;qvalue= 0.521;sequence=ATTAATGAA;
E_coli_genome	fimo	Nucleotide motif (loose)	1986687	1986695	42.6	-	.	Motif 1426_gi;Alias=;ID=1426-677-E_coli_genome;pvalue=5.45e-05;qvalue= 0.521;sequence=TTTAATGAT;
E_coli_genome	fimo	Nucleotide motif (loose)	1988245	1988253	42.6	-	.	Motif 1426_gi;Alias=;ID=1426-678-E_coli_genome;pvalue=5.45e-05;qvalue= 0.521;sequence=ATTAATGAA;
E_coli_genome	fimo	Nucleotide motif (loose)	1996323	1996331	42.6	-	.	Motif 1426_gi;Alias=;ID=1426-679-E_coli_genome;pvalue=5.45e-05;qvalue= 0.521;sequence=TTAAATGAT;
E_coli_genome	fimo	Nucleotide motif (loose)	1996862	1996870	42.6	-	.	Motif 1426_gi;Alias=;ID=1426-680-E_coli_genome;pvalue=5.45e-05;qvalue= 0.521;sequence=ATAAATGAT;
E_coli_genome	fimo	Nucleotide motif (loose)	2012229	2012237	42.6	-	.	Motif 1426_gi;Alias=;ID=1426-681-E_coli_genome;pvalue=5.45e-05;qvalue= 0.521;sequence=ATAAATGAA;
E_coli_genome	fimo	Nucleotide motif (loose)	2012334	2012342	42.6	-	.	Motif 1426_gi;Alias=;ID=1426-682-E_coli_genome;pvalue=5.45e-05;qvalue= 0.521;sequence=TTAAATGAT;
E_coli_genome	fimo	Nucleotide motif (loose)	2020252	2020260	42.6	-	.	Motif 1426_gi;Alias=;ID=1426-683-E_coli_genome;pvalue=5.45e-05;qvalue= 0.521;sequence=ATTAATGAT;
E_coli_genome	fimo	Nucleotide motif (loose)	2024178	2024186	42.6	-	.	Motif 1426_gi;Alias=;ID=1426-684-E_coli_genome;pvalue=5.45e-05;qvalue= 0.521;sequence=ATTAATGAT;
E_coli_genome	fimo	Nucleotide motif (loose)	2024677	2024685	42.6	-	.	Motif 1426_gi;Alias=;ID=1426-685-E_coli_genome;pvalue=5.45e-05;qvalue= 0.521;sequence=TTTAATGAA;
E_coli_genome	fimo	Nucleotide motif (loose)	2026500	2026508	42.6	-	.	Motif 1426_gi;Alias=;ID=1426-686-E_coli_genome;pvalue=5.45e-05;qvalue= 0.521;sequence=TTAAATGAA;
E_coli_genome	fimo	Nucleotide motif (loose)	2031901	2031909	42.6	-	.	Motif 1426_gi;Alias=;ID=1426-687-E_coli_genome;pvalue=5.45e-05;qvalue= 0.521;sequence=TTTAATGAA;
E_coli_genome	fimo	Nucleotide motif (loose)	2032231	2032239	42.6	-	.	Motif 1426_gi;Alias=;ID=1426-688-E_coli_genome;pvalue=5.45e-05;qvalue= 0.521;sequence=ATTTATGAT;
E_coli_genome	fimo	Nucleotide motif (loose)	2033609	2033617	42.6	-	.	Motif 1426_gi;Alias=;ID=1426-689-E_coli_genome;pvalue=5.45e-05;qvalue= 0.521;sequence=TTAAATGAA;
E_coli_genome	fimo	Nucleotide motif (loose)	2033745	2033753	42.6	-	.	Motif 1426_gi;Alias=;ID=1426-690-E_coli_genome;pvalue=5.45e-05;qvalue= 0.521;sequence=ATTAATGAA;
E_coli_genome	fimo	Nucleotide motif (loose)	2036558	2036566	42.6	-	.	Motif 1426_gi;Alias=;ID=1426-691-E_coli_genome;pvalue=5.45e-05;qvalue= 0.521;sequence=ATTAATGAT;
E_coli_genome	fimo	Nucleotide motif (loose)	2037787	2037795	42.6	-	.	Motif 1426_gi;Alias=;ID=1426-692-E_coli_genome;pvalue=5.45e-05;qvalue= 0.521;sequence=ATTAATGAT;
E_coli_genome	fimo	Nucleotide motif (loose)	2041871	2041879	42.6	-	.	Motif 1426_gi;Alias=;ID=1426-693-E_coli_genome;pvalue=5.45e-05;qvalue= 0.521;sequence=TTATATGAT;
E_coli_genome	fimo	Nucleotide motif (loose)	2044441	2044449	42.6	-	.	Motif 1426_gi;Alias=;ID=1426-694-E_coli_genome;pvalue=5.45e-05;qvalue= 0.521;sequence=ATTAATGAA;
E_coli_genome	fimo	Nucleotide motif (loose)	2052768	2052776	42.6	-	.	Motif 1426_gi;Alias=;ID=1426-695-E_coli_genome;pvalue=5.45e-05;qvalue= 0.521;sequence=ATATATGAA;
E_coli_genome	fimo	Nucleotide motif (loose)	2052808	2052816	42.6	-	.	Motif 1426_gi;Alias=;ID=1426-696-E_coli_genome;pvalue=5.45e-05;qvalue= 0.521;sequence=ATTTATGAT;
E_coli_genome	fimo	Nucleotide motif (loose)	2078316	2078324	42.6	-	.	Motif 1426_gi;Alias=;ID=1426-697-E_coli_genome;pvalue=5.45e-05;qvalue= 0.521;sequence=ATAAATGAA;
E_coli_genome	fimo	Nucleotide motif (loose)	2079896	2079904	42.6	-	.	Motif 1426_gi;Alias=;ID=1426-698-E_coli_genome;pvalue=5.45e-05;qvalue= 0.521;sequence=ATATATGAA;
E_coli_genome	fimo	Nucleotide motif (loose)	2084549	2084557	42.6	-	.	Motif 1426_gi;Alias=;ID=1426-699-E_coli_genome;pvalue=5.45e-05;qvalue= 0.521;sequence=ATTTATGAT;
E_coli_genome	fimo	Nucleotide motif (loose)	2089885	2089893	42.6	-	.	Motif 1426_gi;Alias=;ID=1426-700-E_coli_genome;pvalue=5.45e-05;qvalue= 0.521;sequence=TTTAATGAA;
E_coli_genome	fimo	Nucleotide motif (loose)	2107222	2107230	42.6	-	.	Motif 1426_gi;Alias=;ID=1426-701-E_coli_genome;pvalue=5.45e-05;qvalue= 0.521;sequence=ATTAATGAT;
E_coli_genome	fimo	Nucleotide motif (loose)	2109418	2109426	42.6	-	.	Motif 1426_gi;Alias=;ID=1426-702-E_coli_genome;pvalue=5.45e-05;qvalue= 0.521;sequence=ATATATGAT;
E_coli_genome	fimo	Nucleotide motif (loose)	2110134	2110142	42.6	-	.	Motif 1426_gi;Alias=;ID=1426-703-E_coli_genome;pvalue=5.45e-05;qvalue= 0.521;sequence=ATTAATGAA;
E_coli_genome	fimo	Nucleotide motif (loose)	2110480	2110488	42.6	-	.	Motif 1426_gi;Alias=;ID=1426-704-E_coli_genome;pvalue=5.45e-05;qvalue= 0.521;sequence=TTTTATGAT;
E_coli_genome	fimo	Nucleotide motif (loose)	2110921	2110929	42.6	-	.	Motif 1426_gi;Alias=;ID=1426-705-E_coli_genome;pvalue=5.45e-05;qvalue= 0.521;sequence=ATTTATGAT;
E_coli_genome	fimo	Nucleotide motif (loose)	2124535	2124543	42.6	-	.	Motif 1426_gi;Alias=;ID=1426-706-E_coli_genome;pvalue=5.45e-05;qvalue= 0.521;sequence=ATAAATGAT;
E_coli_genome	fimo	Nucleotide motif (loose)	2132066	2132074	42.6	-	.	Motif 1426_gi;Alias=;ID=1426-707-E_coli_genome;pvalue=5.45e-05;qvalue= 0.521;sequence=TTAAATGAA;
E_coli_genome	fimo	Nucleotide motif (loose)	2150717	2150725	42.6	-	.	Motif 1426_gi;Alias=;ID=1426-708-E_coli_genome;pvalue=5.45e-05;qvalue= 0.521;sequence=TTTTATGAT;
E_coli_genome	fimo	Nucleotide motif (loose)	2153012	2153020	42.6	-	.	Motif 1426_gi;Alias=;ID=1426-709-E_coli_genome;pvalue=5.45e-05;qvalue= 0.521;sequence=ATTAATGAA;
E_coli_genome	fimo	Nucleotide motif (loose)	2169891	2169899	42.6	-	.	Motif 1426_gi;Alias=;ID=1426-710-E_coli_genome;pvalue=5.45e-05;qvalue= 0.521;sequence=TTTAATGAA;
E_coli_genome	fimo	Nucleotide motif (loose)	2172869	2172877	42.6	-	.	Motif 1426_gi;Alias=;ID=1426-711-E_coli_genome;pvalue=5.45e-05;qvalue= 0.521;sequence=TTTTATGAA;
E_coli_genome	fimo	Nucleotide motif (loose)	2174562	2174570	42.6	-	.	Motif 1426_gi;Alias=;ID=1426-712-E_coli_genome;pvalue=5.45e-05;qvalue= 0.521;sequence=ATTTATGAA;
E_coli_genome	fimo	Nucleotide motif (loose)	2175095	2175103	42.6	-	.	Motif 1426_gi;Alias=;ID=1426-713-E_coli_genome;pvalue=5.45e-05;qvalue= 0.521;sequence=ATTTATGAT;
E_coli_genome	fimo	Nucleotide motif (loose)	2187257	2187265	42.6	-	.	Motif 1426_gi;Alias=;ID=1426-714-E_coli_genome;pvalue=5.45e-05;qvalue= 0.521;sequence=TTTAATGAT;
E_coli_genome	fimo	Nucleotide motif (loose)	2188253	2188261	42.6	-	.	Motif 1426_gi;Alias=;ID=1426-715-E_coli_genome;pvalue=5.45e-05;qvalue= 0.521;sequence=TTTAATGAT;
E_coli_genome	fimo	Nucleotide motif (loose)	2188380	2188388	42.6	-	.	Motif 1426_gi;Alias=;ID=1426-716-E_coli_genome;pvalue=5.45e-05;qvalue= 0.521;sequence=ATTAATGAT;
E_coli_genome	fimo	Nucleotide motif (loose)	2190813	2190821	42.6	-	.	Motif 1426_gi;Alias=;ID=1426-717-E_coli_genome;pvalue=5.45e-05;qvalue= 0.521;sequence=TTTTATGAT;
E_coli_genome	fimo	Nucleotide motif (loose)	2192459	2192467	42.6	-	.	Motif 1426_gi;Alias=;ID=1426-718-E_coli_genome;pvalue=5.45e-05;qvalue= 0.521;sequence=ATAAATGAT;
E_coli_genome	fimo	Nucleotide motif (loose)	2192974	2192982	42.6	-	.	Motif 1426_gi;Alias=;ID=1426-719-E_coli_genome;pvalue=5.45e-05;qvalue= 0.521;sequence=ATTAATGAA;
E_coli_genome	fimo	Nucleotide motif (loose)	2202908	2202916	42.6	-	.	Motif 1426_gi;Alias=;ID=1426-720-E_coli_genome;pvalue=5.45e-05;qvalue= 0.521;sequence=ATATATGAT;
E_coli_genome	fimo	Nucleotide motif (loose)	2204568	2204576	42.6	-	.	Motif 1426_gi;Alias=;ID=1426-721-E_coli_genome;pvalue=5.45e-05;qvalue= 0.521;sequence=ATTAATGAA;
E_coli_genome	fimo	Nucleotide motif (loose)	2208470	2208478	42.6	-	.	Motif 1426_gi;Alias=;ID=1426-722-E_coli_genome;pvalue=5.45e-05;qvalue= 0.521;sequence=ATAAATGAA;
E_coli_genome	fimo	Nucleotide motif (loose)	2211996	2212004	42.6	-	.	Motif 1426_gi;Alias=;ID=1426-723-E_coli_genome;pvalue=5.45e-05;qvalue= 0.521;sequence=ATTTATGAA;
E_coli_genome	fimo	Nucleotide motif (loose)	2221285	2221293	42.6	-	.	Motif 1426_gi;Alias=;ID=1426-724-E_coli_genome;pvalue=5.45e-05;qvalue= 0.521;sequence=TTTAATGAT;
E_coli_genome	fimo	Nucleotide motif (loose)	2229147	2229155	42.6	-	.	Motif 1426_gi;Alias=;ID=1426-725-E_coli_genome;pvalue=5.45e-05;qvalue= 0.521;sequence=TTATATGAA;
E_coli_genome	fimo	Nucleotide motif (loose)	2253153	2253161	42.6	-	.	Motif 1426_gi;Alias=;ID=1426-726-E_coli_genome;pvalue=5.45e-05;qvalue= 0.521;sequence=ATAAATGAA;
E_coli_genome	fimo	Nucleotide motif (loose)	2259628	2259636	42.6	-	.	Motif 1426_gi;Alias=;ID=1426-727-E_coli_genome;pvalue=5.45e-05;qvalue= 0.521;sequence=TTTTATGAA;
E_coli_genome	fimo	Nucleotide motif (loose)	2310555	2310563	42.6	-	.	Motif 1426_gi;Alias=;ID=1426-728-E_coli_genome;pvalue=5.45e-05;qvalue= 0.521;sequence=TTATATGAT;
E_coli_genome	fimo	Nucleotide motif (loose)	2312895	2312903	42.6	-	.	Motif 1426_gi;Alias=;ID=1426-729-E_coli_genome;pvalue=5.45e-05;qvalue= 0.521;sequence=ATAAATGAA;
E_coli_genome	fimo	Nucleotide motif (loose)	2321762	2321770	42.6	-	.	Motif 1426_gi;Alias=;ID=1426-730-E_coli_genome;pvalue=5.45e-05;qvalue= 0.521;sequence=ATTAATGAT;
E_coli_genome	fimo	Nucleotide motif (loose)	2322454	2322462	42.6	-	.	Motif 1426_gi;Alias=;ID=1426-731-E_coli_genome;pvalue=5.45e-05;qvalue= 0.521;sequence=TTTAATGAA;
E_coli_genome	fimo	Nucleotide motif (loose)	2322791	2322799	42.6	-	.	Motif 1426_gi;Alias=;ID=1426-732-E_coli_genome;pvalue=5.45e-05;qvalue= 0.521;sequence=TTAAATGAA;
E_coli_genome	fimo	Nucleotide motif (loose)	2335751	2335759	42.6	-	.	Motif 1426_gi;Alias=;ID=1426-733-E_coli_genome;pvalue=5.45e-05;qvalue= 0.521;sequence=TTAAATGAT;
E_coli_genome	fimo	Nucleotide motif (loose)	2350016	2350024	42.6	-	.	Motif 1426_gi;Alias=;ID=1426-734-E_coli_genome;pvalue=5.45e-05;qvalue= 0.521;sequence=TTATATGAT;
E_coli_genome	fimo	Nucleotide motif (loose)	2352472	2352480	42.6	-	.	Motif 1426_gi;Alias=;ID=1426-735-E_coli_genome;pvalue=5.45e-05;qvalue= 0.521;sequence=ATTTATGAA;
E_coli_genome	fimo	Nucleotide motif (loose)	2356877	2356885	42.6	-	.	Motif 1426_gi;Alias=;ID=1426-736-E_coli_genome;pvalue=5.45e-05;qvalue= 0.521;sequence=ATTTATGAT;
E_coli_genome	fimo	Nucleotide motif (loose)	2368523	2368531	42.6	-	.	Motif 1426_gi;Alias=;ID=1426-737-E_coli_genome;pvalue=5.45e-05;qvalue= 0.521;sequence=ATTTATGAT;
E_coli_genome	fimo	Nucleotide motif (loose)	2377588	2377596	42.6	-	.	Motif 1426_gi;Alias=;ID=1426-738-E_coli_genome;pvalue=5.45e-05;qvalue= 0.521;sequence=ATTTATGAT;
E_coli_genome	fimo	Nucleotide motif (loose)	2383584	2383592	42.6	-	.	Motif 1426_gi;Alias=;ID=1426-739-E_coli_genome;pvalue=5.45e-05;qvalue= 0.521;sequence=TTAAATGAA;
E_coli_genome	fimo	Nucleotide motif (loose)	2391813	2391821	42.6	-	.	Motif 1426_gi;Alias=;ID=1426-740-E_coli_genome;pvalue=5.45e-05;qvalue= 0.521;sequence=ATTTATGAT;
E_coli_genome	fimo	Nucleotide motif (loose)	2401551	2401559	42.6	-	.	Motif 1426_gi;Alias=;ID=1426-741-E_coli_genome;pvalue=5.45e-05;qvalue= 0.521;sequence=ATAAATGAA;
E_coli_genome	fimo	Nucleotide motif (loose)	2406384	2406392	42.6	-	.	Motif 1426_gi;Alias=;ID=1426-742-E_coli_genome;pvalue=5.45e-05;qvalue= 0.521;sequence=TTTAATGAT;
E_coli_genome	fimo	Nucleotide motif (loose)	2406637	2406645	42.6	-	.	Motif 1426_gi;Alias=;ID=1426-743-E_coli_genome;pvalue=5.45e-05;qvalue= 0.521;sequence=ATATATGAT;
E_coli_genome	fimo	Nucleotide motif (loose)	2407169	2407177	42.6	-	.	Motif 1426_gi;Alias=;ID=1426-744-E_coli_genome;pvalue=5.45e-05;qvalue= 0.521;sequence=ATTAATGAA;
E_coli_genome	fimo	Nucleotide motif (loose)	2412809	2412817	42.6	-	.	Motif 1426_gi;Alias=;ID=1426-745-E_coli_genome;pvalue=5.45e-05;qvalue= 0.521;sequence=TTTTATGAA;
E_coli_genome	fimo	Nucleotide motif (loose)	2413387	2413395	42.6	-	.	Motif 1426_gi;Alias=;ID=1426-746-E_coli_genome;pvalue=5.45e-05;qvalue= 0.521;sequence=ATTTATGAT;
E_coli_genome	fimo	Nucleotide motif (loose)	2426903	2426911	42.6	-	.	Motif 1426_gi;Alias=;ID=1426-747-E_coli_genome;pvalue=5.45e-05;qvalue= 0.521;sequence=TTTAATGAA;
E_coli_genome	fimo	Nucleotide motif (loose)	2428622	2428630	42.6	-	.	Motif 1426_gi;Alias=;ID=1426-748-E_coli_genome;pvalue=5.45e-05;qvalue= 0.521;sequence=ATTTATGAA;
E_coli_genome	fimo	Nucleotide motif (loose)	2430182	2430190	42.6	-	.	Motif 1426_gi;Alias=;ID=1426-749-E_coli_genome;pvalue=5.45e-05;qvalue= 0.521;sequence=ATTTATGAT;
E_coli_genome	fimo	Nucleotide motif (loose)	2445093	2445101	42.6	-	.	Motif 1426_gi;Alias=;ID=1426-750-E_coli_genome;pvalue=5.45e-05;qvalue= 0.521;sequence=TTTTATGAT;
E_coli_genome	fimo	Nucleotide motif (loose)	2450794	2450802	42.6	-	.	Motif 1426_gi;Alias=;ID=1426-751-E_coli_genome;pvalue=5.45e-05;qvalue= 0.521;sequence=TTTAATGAT;
E_coli_genome	fimo	Nucleotide motif (loose)	2452214	2452222	42.6	-	.	Motif 1426_gi;Alias=;ID=1426-752-E_coli_genome;pvalue=5.45e-05;qvalue= 0.521;sequence=TTTAATGAA;
E_coli_genome	fimo	Nucleotide motif (loose)	2457645	2457653	42.6	-	.	Motif 1426_gi;Alias=;ID=1426-753-E_coli_genome;pvalue=5.45e-05;qvalue= 0.521;sequence=ATTAATGAA;
E_coli_genome	fimo	Nucleotide motif (loose)	2463345	2463353	42.6	-	.	Motif 1426_gi;Alias=;ID=1426-754-E_coli_genome;pvalue=5.45e-05;qvalue= 0.521;sequence=ATTAATGAT;
E_coli_genome	fimo	Nucleotide motif (loose)	2465003	2465011	42.6	-	.	Motif 1426_gi;Alias=;ID=1426-755-E_coli_genome;pvalue=5.45e-05;qvalue= 0.521;sequence=ATTTATGAA;
E_coli_genome	fimo	Nucleotide motif (loose)	2468325	2468333	42.6	-	.	Motif 1426_gi;Alias=;ID=1426-756-E_coli_genome;pvalue=5.45e-05;qvalue= 0.521;sequence=ATTTATGAA;
E_coli_genome	fimo	Nucleotide motif (loose)	2468361	2468369	42.6	-	.	Motif 1426_gi;Alias=;ID=1426-757-E_coli_genome;pvalue=5.45e-05;qvalue= 0.521;sequence=ATTAATGAT;
E_coli_genome	fimo	Nucleotide motif (loose)	2469466	2469474	42.6	-	.	Motif 1426_gi;Alias=;ID=1426-758-E_coli_genome;pvalue=5.45e-05;qvalue= 0.521;sequence=ATATATGAA;
E_coli_genome	fimo	Nucleotide motif (loose)	2471240	2471248	42.6	-	.	Motif 1426_gi;Alias=;ID=1426-759-E_coli_genome;pvalue=5.45e-05;qvalue= 0.521;sequence=TTATATGAA;
E_coli_genome	fimo	Nucleotide motif (loose)	2483603	2483611	42.6	-	.	Motif 1426_gi;Alias=;ID=1426-760-E_coli_genome;pvalue=5.45e-05;qvalue= 0.521;sequence=ATAAATGAA;
E_coli_genome	fimo	Nucleotide motif (loose)	2499520	2499528	42.6	-	.	Motif 1426_gi;Alias=;ID=1426-761-E_coli_genome;pvalue=5.45e-05;qvalue= 0.521;sequence=TTTAATGAT;
E_coli_genome	fimo	Nucleotide motif (loose)	2512772	2512780	42.6	-	.	Motif 1426_gi;Alias=;ID=1426-762-E_coli_genome;pvalue=5.45e-05;qvalue= 0.521;sequence=TTAAATGAA;
E_coli_genome	fimo	Nucleotide motif (loose)	2522689	2522697	42.6	-	.	Motif 1426_gi;Alias=;ID=1426-763-E_coli_genome;pvalue=5.45e-05;qvalue= 0.521;sequence=TTTTATGAT;
E_coli_genome	fimo	Nucleotide motif (loose)	2548285	2548293	42.6	-	.	Motif 1426_gi;Alias=;ID=1426-764-E_coli_genome;pvalue=5.45e-05;qvalue= 0.521;sequence=TTTAATGAT;
E_coli_genome	fimo	Nucleotide motif (loose)	2551289	2551297	42.6	-	.	Motif 1426_gi;Alias=;ID=1426-765-E_coli_genome;pvalue=5.45e-05;qvalue= 0.521;sequence=TTTTATGAA;
E_coli_genome	fimo	Nucleotide motif (loose)	2562092	2562100	42.6	-	.	Motif 1426_gi;Alias=;ID=1426-766-E_coli_genome;pvalue=5.45e-05;qvalue= 0.521;sequence=ATAAATGAT;
E_coli_genome	fimo	Nucleotide motif (loose)	2575344	2575352	42.6	-	.	Motif 1426_gi;Alias=;ID=1426-767-E_coli_genome;pvalue=5.45e-05;qvalue= 0.521;sequence=TTTAATGAT;
E_coli_genome	fimo	Nucleotide motif (loose)	2592646	2592654	42.6	-	.	Motif 1426_gi;Alias=;ID=1426-768-E_coli_genome;pvalue=5.45e-05;qvalue= 0.521;sequence=TTTTATGAA;
E_coli_genome	fimo	Nucleotide motif (loose)	2611007	2611015	42.6	-	.	Motif 1426_gi;Alias=;ID=1426-769-E_coli_genome;pvalue=5.45e-05;qvalue= 0.521;sequence=TTTTATGAT;
E_coli_genome	fimo	Nucleotide motif (loose)	2628231	2628239	42.6	-	.	Motif 1426_gi;Alias=;ID=1426-770-E_coli_genome;pvalue=5.45e-05;qvalue= 0.521;sequence=TTAAATGAA;
E_coli_genome	fimo	Nucleotide motif (loose)	2643078	2643086	42.6	-	.	Motif 1426_gi;Alias=;ID=1426-771-E_coli_genome;pvalue=5.45e-05;qvalue= 0.521;sequence=TTTTATGAA;
E_coli_genome	fimo	Nucleotide motif (loose)	2663359	2663367	42.6	-	.	Motif 1426_gi;Alias=;ID=1426-772-E_coli_genome;pvalue=5.45e-05;qvalue= 0.521;sequence=TTTTATGAT;
E_coli_genome	fimo	Nucleotide motif (loose)	2668160	2668168	42.6	-	.	Motif 1426_gi;Alias=;ID=1426-773-E_coli_genome;pvalue=5.45e-05;qvalue= 0.521;sequence=TTATATGAA;
E_coli_genome	fimo	Nucleotide motif (loose)	2675757	2675765	42.6	-	.	Motif 1426_gi;Alias=;ID=1426-774-E_coli_genome;pvalue=5.45e-05;qvalue= 0.521;sequence=ATTTATGAA;
E_coli_genome	fimo	Nucleotide motif (loose)	2705061	2705069	42.6	-	.	Motif 1426_gi;Alias=;ID=1426-775-E_coli_genome;pvalue=5.45e-05;qvalue= 0.521;sequence=ATTTATGAA;
E_coli_genome	fimo	Nucleotide motif (loose)	2715111	2715119	42.6	-	.	Motif 1426_gi;Alias=;ID=1426-776-E_coli_genome;pvalue=5.45e-05;qvalue= 0.521;sequence=ATTTATGAA;
E_coli_genome	fimo	Nucleotide motif (loose)	2729495	2729503	42.6	-	.	Motif 1426_gi;Alias=;ID=1426-777-E_coli_genome;pvalue=5.45e-05;qvalue= 0.521;sequence=ATTAATGAA;
E_coli_genome	fimo	Nucleotide motif (loose)	2754760	2754768	42.6	-	.	Motif 1426_gi;Alias=;ID=1426-778-E_coli_genome;pvalue=5.45e-05;qvalue= 0.521;sequence=ATAAATGAT;
E_coli_genome	fimo	Nucleotide motif (loose)	2758241	2758249	42.6	-	.	Motif 1426_gi;Alias=;ID=1426-779-E_coli_genome;pvalue=5.45e-05;qvalue= 0.521;sequence=TTATATGAT;
E_coli_genome	fimo	Nucleotide motif (loose)	2758493	2758501	42.6	-	.	Motif 1426_gi;Alias=;ID=1426-780-E_coli_genome;pvalue=5.45e-05;qvalue= 0.521;sequence=TTTTATGAA;
E_coli_genome	fimo	Nucleotide motif (loose)	2758515	2758523	42.6	-	.	Motif 1426_gi;Alias=;ID=1426-781-E_coli_genome;pvalue=5.45e-05;qvalue= 0.521;sequence=TTTTATGAT;
E_coli_genome	fimo	Nucleotide motif (loose)	2759867	2759875	42.6	-	.	Motif 1426_gi;Alias=;ID=1426-782-E_coli_genome;pvalue=5.45e-05;qvalue= 0.521;sequence=TTTAATGAT;
E_coli_genome	fimo	Nucleotide motif (loose)	2771879	2771887	42.6	-	.	Motif 1426_gi;Alias=;ID=1426-783-E_coli_genome;pvalue=5.45e-05;qvalue= 0.521;sequence=TTTAATGAA;
E_coli_genome	fimo	Nucleotide motif (loose)	2782722	2782730	42.6	-	.	Motif 1426_gi;Alias=;ID=1426-784-E_coli_genome;pvalue=5.45e-05;qvalue= 0.521;sequence=ATTTATGAA;
E_coli_genome	fimo	Nucleotide motif (loose)	2787456	2787464	42.6	-	.	Motif 1426_gi;Alias=;ID=1426-785-E_coli_genome;pvalue=5.45e-05;qvalue= 0.521;sequence=TTTAATGAA;
E_coli_genome	fimo	Nucleotide motif (loose)	2787808	2787816	42.6	-	.	Motif 1426_gi;Alias=;ID=1426-786-E_coli_genome;pvalue=5.45e-05;qvalue= 0.521;sequence=TTTTATGAT;
E_coli_genome	fimo	Nucleotide motif (loose)	2809782	2809790	42.6	-	.	Motif 1426_gi;Alias=;ID=1426-787-E_coli_genome;pvalue=5.45e-05;qvalue= 0.521;sequence=ATAAATGAT;
E_coli_genome	fimo	Nucleotide motif (loose)	2819203	2819211	42.6	-	.	Motif 1426_gi;Alias=;ID=1426-788-E_coli_genome;pvalue=5.45e-05;qvalue= 0.521;sequence=TTATATGAT;
E_coli_genome	fimo	Nucleotide motif (loose)	2829249	2829257	42.6	-	.	Motif 1426_gi;Alias=;ID=1426-789-E_coli_genome;pvalue=5.45e-05;qvalue= 0.521;sequence=TTTTATGAT;
E_coli_genome	fimo	Nucleotide motif (loose)	2867513	2867521	42.6	-	.	Motif 1426_gi;Alias=;ID=1426-790-E_coli_genome;pvalue=5.45e-05;qvalue= 0.521;sequence=TTAAATGAA;
E_coli_genome	fimo	Nucleotide motif (loose)	2899207	2899215	42.6	-	.	Motif 1426_gi;Alias=;ID=1426-791-E_coli_genome;pvalue=5.45e-05;qvalue= 0.521;sequence=TTTTATGAA;
E_coli_genome	fimo	Nucleotide motif (loose)	2899451	2899459	42.6	-	.	Motif 1426_gi;Alias=;ID=1426-792-E_coli_genome;pvalue=5.45e-05;qvalue= 0.521;sequence=ATTAATGAT;
E_coli_genome	fimo	Nucleotide motif (loose)	2910437	2910445	42.6	-	.	Motif 1426_gi;Alias=;ID=1426-793-E_coli_genome;pvalue=5.45e-05;qvalue= 0.521;sequence=TTTAATGAT;
E_coli_genome	fimo	Nucleotide motif (loose)	2914663	2914671	42.6	-	.	Motif 1426_gi;Alias=;ID=1426-794-E_coli_genome;pvalue=5.45e-05;qvalue= 0.521;sequence=ATTAATGAA;
E_coli_genome	fimo	Nucleotide motif (loose)	2941109	2941117	42.6	-	.	Motif 1426_gi;Alias=;ID=1426-795-E_coli_genome;pvalue=5.45e-05;qvalue= 0.521;sequence=ATTTATGAA;
E_coli_genome	fimo	Nucleotide motif (loose)	2941791	2941799	42.6	-	.	Motif 1426_gi;Alias=;ID=1426-796-E_coli_genome;pvalue=5.45e-05;qvalue= 0.521;sequence=TTTAATGAT;
E_coli_genome	fimo	Nucleotide motif (loose)	2954709	2954717	42.6	-	.	Motif 1426_gi;Alias=;ID=1426-797-E_coli_genome;pvalue=5.45e-05;qvalue= 0.521;sequence=TTATATGAA;
```
