## Supplementary files and data for "Dynamic landscape of protein occupancy across the *Escherichia coli* chromosome": all_inferred_motifs.gff (part 20 of 60)

```
E_coli_genome	fimo	Nucleotide motif (loose)	2962649	2962657	42.6	-	.	Motif 1426_gi;Alias=;ID=1426-798-E_coli_genome;pvalue=5.45e-05;qvalue= 0.521;sequence=ATTAATGAA;
E_coli_genome	fimo	Nucleotide motif (loose)	2978939	2978947	42.6	-	.	Motif 1426_gi;Alias=;ID=1426-799-E_coli_genome;pvalue=5.45e-05;qvalue= 0.521;sequence=TTTTATGAT;
E_coli_genome	fimo	Nucleotide motif (loose)	2980564	2980572	42.6	-	.	Motif 1426_gi;Alias=;ID=1426-800-E_coli_genome;pvalue=5.45e-05;qvalue= 0.521;sequence=ATAAATGAA;
E_coli_genome	fimo	Nucleotide motif (loose)	2982383	2982391	42.6	-	.	Motif 1426_gi;Alias=;ID=1426-801-E_coli_genome;pvalue=5.45e-05;qvalue= 0.521;sequence=ATTAATGAA;
E_coli_genome	fimo	Nucleotide motif (loose)	2989822	2989830	42.6	-	.	Motif 1426_gi;Alias=;ID=1426-802-E_coli_genome;pvalue=5.45e-05;qvalue= 0.521;sequence=TTTTATGAT;
E_coli_genome	fimo	Nucleotide motif (loose)	2995125	2995133	42.6	-	.	Motif 1426_gi;Alias=;ID=1426-803-E_coli_genome;pvalue=5.45e-05;qvalue= 0.521;sequence=ATAAATGAA;
E_coli_genome	fimo	Nucleotide motif (loose)	2995291	2995299	42.6	-	.	Motif 1426_gi;Alias=;ID=1426-804-E_coli_genome;pvalue=5.45e-05;qvalue= 0.521;sequence=TTTAATGAT;
E_coli_genome	fimo	Nucleotide motif (loose)	2996214	2996222	42.6	-	.	Motif 1426_gi;Alias=;ID=1426-805-E_coli_genome;pvalue=5.45e-05;qvalue= 0.521;sequence=ATAAATGAA;
E_coli_genome	fimo	Nucleotide motif (loose)	2998824	2998832	42.6	-	.	Motif 1426_gi;Alias=;ID=1426-806-E_coli_genome;pvalue=5.45e-05;qvalue= 0.521;sequence=TTTTATGAA;
E_coli_genome	fimo	Nucleotide motif (loose)	3009145	3009153	42.6	-	.	Motif 1426_gi;Alias=;ID=1426-807-E_coli_genome;pvalue=5.45e-05;qvalue= 0.521;sequence=TTTAATGAT;
E_coli_genome	fimo	Nucleotide motif (loose)	3012609	3012617	42.6	-	.	Motif 1426_gi;Alias=;ID=1426-808-E_coli_genome;pvalue=5.45e-05;qvalue= 0.521;sequence=TTAAATGAA;
E_coli_genome	fimo	Nucleotide motif (loose)	3020996	3021004	42.6	-	.	Motif 1426_gi;Alias=;ID=1426-809-E_coli_genome;pvalue=5.45e-05;qvalue= 0.521;sequence=TTTAATGAT;
E_coli_genome	fimo	Nucleotide motif (loose)	3023917	3023925	42.6	-	.	Motif 1426_gi;Alias=;ID=1426-810-E_coli_genome;pvalue=5.45e-05;qvalue= 0.521;sequence=ATAAATGAT;
E_coli_genome	fimo	Nucleotide motif (loose)	3024755	3024763	42.6	-	.	Motif 1426_gi;Alias=;ID=1426-811-E_coli_genome;pvalue=5.45e-05;qvalue= 0.521;sequence=ATAAATGAA;
E_coli_genome	fimo	Nucleotide motif (loose)	3030942	3030950	42.6	-	.	Motif 1426_gi;Alias=;ID=1426-812-E_coli_genome;pvalue=5.45e-05;qvalue= 0.521;sequence=TTAAATGAA;
E_coli_genome	fimo	Nucleotide motif (loose)	3038818	3038826	42.6	-	.	Motif 1426_gi;Alias=;ID=1426-813-E_coli_genome;pvalue=5.45e-05;qvalue= 0.521;sequence=ATTTATGAA;
E_coli_genome	fimo	Nucleotide motif (loose)	3042675	3042683	42.6	-	.	Motif 1426_gi;Alias=;ID=1426-814-E_coli_genome;pvalue=5.45e-05;qvalue= 0.521;sequence=ATTTATGAA;
E_coli_genome	fimo	Nucleotide motif (loose)	3057868	3057876	42.6	-	.	Motif 1426_gi;Alias=;ID=1426-815-E_coli_genome;pvalue=5.45e-05;qvalue= 0.521;sequence=TTTTATGAT;
E_coli_genome	fimo	Nucleotide motif (loose)	3075125	3075133	42.6	-	.	Motif 1426_gi;Alias=;ID=1426-816-E_coli_genome;pvalue=5.45e-05;qvalue= 0.521;sequence=ATTTATGAA;
E_coli_genome	fimo	Nucleotide motif (loose)	3077098	3077106	42.6	-	.	Motif 1426_gi;Alias=;ID=1426-817-E_coli_genome;pvalue=5.45e-05;qvalue= 0.521;sequence=TTATATGAT;
E_coli_genome	fimo	Nucleotide motif (loose)	3096623	3096631	42.6	-	.	Motif 1426_gi;Alias=;ID=1426-818-E_coli_genome;pvalue=5.45e-05;qvalue= 0.521;sequence=ATTAATGAT;
E_coli_genome	fimo	Nucleotide motif (loose)	3101102	3101110	42.6	-	.	Motif 1426_gi;Alias=;ID=1426-819-E_coli_genome;pvalue=5.45e-05;qvalue= 0.521;sequence=ATTAATGAA;
E_coli_genome	fimo	Nucleotide motif (loose)	3108394	3108402	42.6	-	.	Motif 1426_gi;Alias=;ID=1426-820-E_coli_genome;pvalue=5.45e-05;qvalue= 0.521;sequence=TTTAATGAA;
E_coli_genome	fimo	Nucleotide motif (loose)	3113133	3113141	42.6	-	.	Motif 1426_gi;Alias=;ID=1426-821-E_coli_genome;pvalue=5.45e-05;qvalue= 0.521;sequence=ATTAATGAT;
E_coli_genome	fimo	Nucleotide motif (loose)	3113170	3113178	42.6	-	.	Motif 1426_gi;Alias=;ID=1426-822-E_coli_genome;pvalue=5.45e-05;qvalue= 0.521;sequence=ATTAATGAT;
E_coli_genome	fimo	Nucleotide motif (loose)	3113539	3113547	42.6	-	.	Motif 1426_gi;Alias=;ID=1426-823-E_coli_genome;pvalue=5.45e-05;qvalue= 0.521;sequence=TTTAATGAT;
E_coli_genome	fimo	Nucleotide motif (loose)	3119108	3119116	42.6	-	.	Motif 1426_gi;Alias=;ID=1426-824-E_coli_genome;pvalue=5.45e-05;qvalue= 0.521;sequence=ATTAATGAA;
E_coli_genome	fimo	Nucleotide motif (loose)	3134068	3134076	42.6	-	.	Motif 1426_gi;Alias=;ID=1426-825-E_coli_genome;pvalue=5.45e-05;qvalue= 0.521;sequence=TTTTATGAA;
E_coli_genome	fimo	Nucleotide motif (loose)	3156603	3156611	42.6	-	.	Motif 1426_gi;Alias=;ID=1426-826-E_coli_genome;pvalue=5.45e-05;qvalue= 0.521;sequence=TTATATGAA;
E_coli_genome	fimo	Nucleotide motif (loose)	3157502	3157510	42.6	-	.	Motif 1426_gi;Alias=;ID=1426-827-E_coli_genome;pvalue=5.45e-05;qvalue= 0.521;sequence=ATAAATGAT;
E_coli_genome	fimo	Nucleotide motif (loose)	3177276	3177284	42.6	-	.	Motif 1426_gi;Alias=;ID=1426-828-E_coli_genome;pvalue=5.45e-05;qvalue= 0.521;sequence=ATAAATGAA;
E_coli_genome	fimo	Nucleotide motif (loose)	3198340	3198348	42.6	-	.	Motif 1426_gi;Alias=;ID=1426-829-E_coli_genome;pvalue=5.45e-05;qvalue= 0.521;sequence=TTTAATGAA;
E_coli_genome	fimo	Nucleotide motif (loose)	3203653	3203661	42.6	-	.	Motif 1426_gi;Alias=;ID=1426-830-E_coli_genome;pvalue=5.45e-05;qvalue= 0.521;sequence=ATTTATGAT;
E_coli_genome	fimo	Nucleotide motif (loose)	3211131	3211139	42.6	-	.	Motif 1426_gi;Alias=;ID=1426-831-E_coli_genome;pvalue=5.45e-05;qvalue= 0.521;sequence=ATTAATGAA;
E_coli_genome	fimo	Nucleotide motif (loose)	3274970	3274978	42.6	-	.	Motif 1426_gi;Alias=;ID=1426-832-E_coli_genome;pvalue=5.45e-05;qvalue= 0.521;sequence=ATAAATGAA;
E_coli_genome	fimo	Nucleotide motif (loose)	3292826	3292834	42.6	-	.	Motif 1426_gi;Alias=;ID=1426-833-E_coli_genome;pvalue=5.45e-05;qvalue= 0.521;sequence=TTTTATGAA;
E_coli_genome	fimo	Nucleotide motif (loose)	3324564	3324572	42.6	-	.	Motif 1426_gi;Alias=;ID=1426-834-E_coli_genome;pvalue=5.45e-05;qvalue= 0.521;sequence=ATTAATGAT;
E_coli_genome	fimo	Nucleotide motif (loose)	3337872	3337880	42.6	-	.	Motif 1426_gi;Alias=;ID=1426-835-E_coli_genome;pvalue=5.45e-05;qvalue= 0.521;sequence=TTTAATGAT;
E_coli_genome	fimo	Nucleotide motif (loose)	3350549	3350557	42.6	-	.	Motif 1426_gi;Alias=;ID=1426-836-E_coli_genome;pvalue=5.45e-05;qvalue= 0.521;sequence=TTAAATGAT;
E_coli_genome	fimo	Nucleotide motif (loose)	3361044	3361052	42.6	-	.	Motif 1426_gi;Alias=;ID=1426-837-E_coli_genome;pvalue=5.45e-05;qvalue= 0.521;sequence=TTTAATGAA;
E_coli_genome	fimo	Nucleotide motif (loose)	3364440	3364448	42.6	-	.	Motif 1426_gi;Alias=;ID=1426-838-E_coli_genome;pvalue=5.45e-05;qvalue= 0.521;sequence=TTTTATGAT;
E_coli_genome	fimo	Nucleotide motif (loose)	3365445	3365453	42.6	-	.	Motif 1426_gi;Alias=;ID=1426-839-E_coli_genome;pvalue=5.45e-05;qvalue= 0.521;sequence=TTTAATGAA;
E_coli_genome	fimo	Nucleotide motif (loose)	3378647	3378655	42.6	-	.	Motif 1426_gi;Alias=;ID=1426-840-E_coli_genome;pvalue=5.45e-05;qvalue= 0.521;sequence=TTTAATGAA;
E_coli_genome	fimo	Nucleotide motif (loose)	3380642	3380650	42.6	-	.	Motif 1426_gi;Alias=;ID=1426-841-E_coli_genome;pvalue=5.45e-05;qvalue= 0.521;sequence=TTAAATGAT;
E_coli_genome	fimo	Nucleotide motif (loose)	3402452	3402460	42.6	-	.	Motif 1426_gi;Alias=;ID=1426-842-E_coli_genome;pvalue=5.45e-05;qvalue= 0.521;sequence=ATTTATGAT;
E_coli_genome	fimo	Nucleotide motif (loose)	3403124	3403132	42.6	-	.	Motif 1426_gi;Alias=;ID=1426-843-E_coli_genome;pvalue=5.45e-05;qvalue= 0.521;sequence=ATTAATGAT;
E_coli_genome	fimo	Nucleotide motif (loose)	3404411	3404419	42.6	-	.	Motif 1426_gi;Alias=;ID=1426-844-E_coli_genome;pvalue=5.45e-05;qvalue= 0.521;sequence=ATTAATGAT;
E_coli_genome	fimo	Nucleotide motif (loose)	3408645	3408653	42.6	-	.	Motif 1426_gi;Alias=;ID=1426-845-E_coli_genome;pvalue=5.45e-05;qvalue= 0.521;sequence=TTTAATGAT;
E_coli_genome	fimo	Nucleotide motif (loose)	3413103	3413111	42.6	-	.	Motif 1426_gi;Alias=;ID=1426-846-E_coli_genome;pvalue=5.45e-05;qvalue= 0.521;sequence=TTTAATGAT;
E_coli_genome	fimo	Nucleotide motif (loose)	3429214	3429222	42.6	-	.	Motif 1426_gi;Alias=;ID=1426-847-E_coli_genome;pvalue=5.45e-05;qvalue= 0.521;sequence=ATAAATGAT;
E_coli_genome	fimo	Nucleotide motif (loose)	3455432	3455440	42.6	-	.	Motif 1426_gi;Alias=;ID=1426-848-E_coli_genome;pvalue=5.45e-05;qvalue= 0.521;sequence=TTTTATGAT;
E_coli_genome	fimo	Nucleotide motif (loose)	3455719	3455727	42.6	-	.	Motif 1426_gi;Alias=;ID=1426-849-E_coli_genome;pvalue=5.45e-05;qvalue= 0.521;sequence=ATTAATGAT;
E_coli_genome	fimo	Nucleotide motif (loose)	3469713	3469721	42.6	-	.	Motif 1426_gi;Alias=;ID=1426-850-E_coli_genome;pvalue=5.45e-05;qvalue= 0.521;sequence=ATTTATGAA;
E_coli_genome	fimo	Nucleotide motif (loose)	3476109	3476117	42.6	-	.	Motif 1426_gi;Alias=;ID=1426-851-E_coli_genome;pvalue=5.45e-05;qvalue= 0.521;sequence=ATTAATGAA;
E_coli_genome	fimo	Nucleotide motif (loose)	3499398	3499406	42.6	-	.	Motif 1426_gi;Alias=;ID=1426-852-E_coli_genome;pvalue=5.45e-05;qvalue= 0.521;sequence=TTATATGAA;
E_coli_genome	fimo	Nucleotide motif (loose)	3518415	3518423	42.6	-	.	Motif 1426_gi;Alias=;ID=1426-853-E_coli_genome;pvalue=5.45e-05;qvalue= 0.521;sequence=TTTAATGAA;
E_coli_genome	fimo	Nucleotide motif (loose)	3520128	3520136	42.6	-	.	Motif 1426_gi;Alias=;ID=1426-854-E_coli_genome;pvalue=5.45e-05;qvalue= 0.521;sequence=ATTAATGAA;
E_coli_genome	fimo	Nucleotide motif (loose)	3530645	3530653	42.6	-	.	Motif 1426_gi;Alias=;ID=1426-855-E_coli_genome;pvalue=5.45e-05;qvalue= 0.521;sequence=ATTAATGAA;
E_coli_genome	fimo	Nucleotide motif (loose)	3530910	3530918	42.6	-	.	Motif 1426_gi;Alias=;ID=1426-856-E_coli_genome;pvalue=5.45e-05;qvalue= 0.521;sequence=TTTAATGAT;
E_coli_genome	fimo	Nucleotide motif (loose)	3556848	3556856	42.6	-	.	Motif 1426_gi;Alias=;ID=1426-857-E_coli_genome;pvalue=5.45e-05;qvalue= 0.521;sequence=ATAAATGAT;
E_coli_genome	fimo	Nucleotide motif (loose)	3560601	3560609	42.6	-	.	Motif 1426_gi;Alias=;ID=1426-858-E_coli_genome;pvalue=5.45e-05;qvalue= 0.521;sequence=ATAAATGAA;
E_coli_genome	fimo	Nucleotide motif (loose)	3570855	3570863	42.6	-	.	Motif 1426_gi;Alias=;ID=1426-859-E_coli_genome;pvalue=5.45e-05;qvalue= 0.521;sequence=ATTTATGAA;
E_coli_genome	fimo	Nucleotide motif (loose)	3572762	3572770	42.6	-	.	Motif 1426_gi;Alias=;ID=1426-860-E_coli_genome;pvalue=5.45e-05;qvalue= 0.521;sequence=ATTTATGAA;
E_coli_genome	fimo	Nucleotide motif (loose)	3583118	3583126	42.6	-	.	Motif 1426_gi;Alias=;ID=1426-861-E_coli_genome;pvalue=5.45e-05;qvalue= 0.521;sequence=ATAAATGAT;
E_coli_genome	fimo	Nucleotide motif (loose)	3584594	3584602	42.6	-	.	Motif 1426_gi;Alias=;ID=1426-862-E_coli_genome;pvalue=5.45e-05;qvalue= 0.521;sequence=TTTTATGAT;
E_coli_genome	fimo	Nucleotide motif (loose)	3596234	3596242	42.6	-	.	Motif 1426_gi;Alias=;ID=1426-863-E_coli_genome;pvalue=5.45e-05;qvalue= 0.521;sequence=ATTTATGAT;
E_coli_genome	fimo	Nucleotide motif (loose)	3596258	3596266	42.6	-	.	Motif 1426_gi;Alias=;ID=1426-864-E_coli_genome;pvalue=5.45e-05;qvalue= 0.521;sequence=TTATATGAT;
E_coli_genome	fimo	Nucleotide motif (loose)	3599300	3599308	42.6	-	.	Motif 1426_gi;Alias=;ID=1426-865-E_coli_genome;pvalue=5.45e-05;qvalue= 0.521;sequence=TTTAATGAT;
E_coli_genome	fimo	Nucleotide motif (loose)	3610486	3610494	42.6	-	.	Motif 1426_gi;Alias=;ID=1426-866-E_coli_genome;pvalue=5.45e-05;qvalue= 0.521;sequence=ATTAATGAT;
E_coli_genome	fimo	Nucleotide motif (loose)	3634454	3634462	42.6	-	.	Motif 1426_gi;Alias=;ID=1426-867-E_coli_genome;pvalue=5.45e-05;qvalue= 0.521;sequence=ATTTATGAA;
E_coli_genome	fimo	Nucleotide motif (loose)	3634792	3634800	42.6	-	.	Motif 1426_gi;Alias=;ID=1426-868-E_coli_genome;pvalue=5.45e-05;qvalue= 0.521;sequence=ATTAATGAT;
E_coli_genome	fimo	Nucleotide motif (loose)	3635296	3635304	42.6	-	.	Motif 1426_gi;Alias=;ID=1426-869-E_coli_genome;pvalue=5.45e-05;qvalue= 0.521;sequence=ATTAATGAA;
E_coli_genome	fimo	Nucleotide motif (loose)	3656071	3656079	42.6	-	.	Motif 1426_gi;Alias=;ID=1426-870-E_coli_genome;pvalue=5.45e-05;qvalue= 0.521;sequence=TTAAATGAA;
E_coli_genome	fimo	Nucleotide motif (loose)	3659445	3659453	42.6	-	.	Motif 1426_gi;Alias=;ID=1426-871-E_coli_genome;pvalue=5.45e-05;qvalue= 0.521;sequence=TTTAATGAT;
E_coli_genome	fimo	Nucleotide motif (loose)	3666054	3666062	42.6	-	.	Motif 1426_gi;Alias=;ID=1426-872-E_coli_genome;pvalue=5.45e-05;qvalue= 0.521;sequence=TTATATGAA;
E_coli_genome	fimo	Nucleotide motif (loose)	3669269	3669277	42.6	-	.	Motif 1426_gi;Alias=;ID=1426-873-E_coli_genome;pvalue=5.45e-05;qvalue= 0.521;sequence=TTTTATGAT;
E_coli_genome	fimo	Nucleotide motif (loose)	3709063	3709071	42.6	-	.	Motif 1426_gi;Alias=;ID=1426-874-E_coli_genome;pvalue=5.45e-05;qvalue= 0.521;sequence=ATTAATGAA;
E_coli_genome	fimo	Nucleotide motif (loose)	3710402	3710410	42.6	-	.	Motif 1426_gi;Alias=;ID=1426-875-E_coli_genome;pvalue=5.45e-05;qvalue= 0.521;sequence=TTTTATGAA;
E_coli_genome	fimo	Nucleotide motif (loose)	3712632	3712640	42.6	-	.	Motif 1426_gi;Alias=;ID=1426-876-E_coli_genome;pvalue=5.45e-05;qvalue= 0.521;sequence=TTATATGAA;
E_coli_genome	fimo	Nucleotide motif (loose)	3718003	3718011	42.6	-	.	Motif 1426_gi;Alias=;ID=1426-877-E_coli_genome;pvalue=5.45e-05;qvalue= 0.521;sequence=ATTAATGAA;
E_coli_genome	fimo	Nucleotide motif (loose)	3719830	3719838	42.6	-	.	Motif 1426_gi;Alias=;ID=1426-878-E_coli_genome;pvalue=5.45e-05;qvalue= 0.521;sequence=ATTTATGAT;
E_coli_genome	fimo	Nucleotide motif (loose)	3725708	3725716	42.6	-	.	Motif 1426_gi;Alias=;ID=1426-879-E_coli_genome;pvalue=5.45e-05;qvalue= 0.521;sequence=TTTAATGAT;
E_coli_genome	fimo	Nucleotide motif (loose)	3727242	3727250	42.6	-	.	Motif 1426_gi;Alias=;ID=1426-880-E_coli_genome;pvalue=5.45e-05;qvalue= 0.521;sequence=TTAAATGAA;
E_coli_genome	fimo	Nucleotide motif (loose)	3734130	3734138	42.6	-	.	Motif 1426_gi;Alias=;ID=1426-881-E_coli_genome;pvalue=5.45e-05;qvalue= 0.521;sequence=ATAAATGAA;
E_coli_genome	fimo	Nucleotide motif (loose)	3744075	3744083	42.6	-	.	Motif 1426_gi;Alias=;ID=1426-882-E_coli_genome;pvalue=5.45e-05;qvalue= 0.521;sequence=ATAAATGAT;
E_coli_genome	fimo	Nucleotide motif (loose)	3757630	3757638	42.6	-	.	Motif 1426_gi;Alias=;ID=1426-883-E_coli_genome;pvalue=5.45e-05;qvalue= 0.521;sequence=ATTTATGAT;
E_coli_genome	fimo	Nucleotide motif (loose)	3757940	3757948	42.6	-	.	Motif 1426_gi;Alias=;ID=1426-884-E_coli_genome;pvalue=5.45e-05;qvalue= 0.521;sequence=TTTAATGAA;
E_coli_genome	fimo	Nucleotide motif (loose)	3761735	3761743	42.6	-	.	Motif 1426_gi;Alias=;ID=1426-885-E_coli_genome;pvalue=5.45e-05;qvalue= 0.521;sequence=ATTAATGAA;
E_coli_genome	fimo	Nucleotide motif (loose)	3761863	3761871	42.6	-	.	Motif 1426_gi;Alias=;ID=1426-886-E_coli_genome;pvalue=5.45e-05;qvalue= 0.521;sequence=ATTAATGAA;
E_coli_genome	fimo	Nucleotide motif (loose)	3790077	3790085	42.6	-	.	Motif 1426_gi;Alias=;ID=1426-887-E_coli_genome;pvalue=5.45e-05;qvalue= 0.521;sequence=ATTTATGAT;
E_coli_genome	fimo	Nucleotide motif (loose)	3793719	3793727	42.6	-	.	Motif 1426_gi;Alias=;ID=1426-888-E_coli_genome;pvalue=5.45e-05;qvalue= 0.521;sequence=ATTTATGAT;
E_coli_genome	fimo	Nucleotide motif (loose)	3804763	3804771	42.6	-	.	Motif 1426_gi;Alias=;ID=1426-889-E_coli_genome;pvalue=5.45e-05;qvalue= 0.521;sequence=ATATATGAT;
E_coli_genome	fimo	Nucleotide motif (loose)	3805268	3805276	42.6	-	.	Motif 1426_gi;Alias=;ID=1426-890-E_coli_genome;pvalue=5.45e-05;qvalue= 0.521;sequence=ATTTATGAA;
E_coli_genome	fimo	Nucleotide motif (loose)	3806081	3806089	42.6	-	.	Motif 1426_gi;Alias=;ID=1426-891-E_coli_genome;pvalue=5.45e-05;qvalue= 0.521;sequence=TTAAATGAA;
E_coli_genome	fimo	Nucleotide motif (loose)	3808307	3808315	42.6	-	.	Motif 1426_gi;Alias=;ID=1426-892-E_coli_genome;pvalue=5.45e-05;qvalue= 0.521;sequence=TTTTATGAT;
E_coli_genome	fimo	Nucleotide motif (loose)	3831357	3831365	42.6	-	.	Motif 1426_gi;Alias=;ID=1426-893-E_coli_genome;pvalue=5.45e-05;qvalue= 0.521;sequence=ATAAATGAA;
E_coli_genome	fimo	Nucleotide motif (loose)	3831715	3831723	42.6	-	.	Motif 1426_gi;Alias=;ID=1426-894-E_coli_genome;pvalue=5.45e-05;qvalue= 0.521;sequence=ATTTATGAT;
E_coli_genome	fimo	Nucleotide motif (loose)	3835832	3835840	42.6	-	.	Motif 1426_gi;Alias=;ID=1426-895-E_coli_genome;pvalue=5.45e-05;qvalue= 0.521;sequence=ATATATGAT;
E_coli_genome	fimo	Nucleotide motif (loose)	3836695	3836703	42.6	-	.	Motif 1426_gi;Alias=;ID=1426-896-E_coli_genome;pvalue=5.45e-05;qvalue= 0.521;sequence=TTAAATGAA;
E_coli_genome	fimo	Nucleotide motif (loose)	3861871	3861879	42.6	-	.	Motif 1426_gi;Alias=;ID=1426-897-E_coli_genome;pvalue=5.45e-05;qvalue= 0.521;sequence=TTTTATGAT;
E_coli_genome	fimo	Nucleotide motif (loose)	3903186	3903194	42.6	-	.	Motif 1426_gi;Alias=;ID=1426-898-E_coli_genome;pvalue=5.45e-05;qvalue= 0.521;sequence=TTTAATGAA;
E_coli_genome	fimo	Nucleotide motif (loose)	3928593	3928601	42.6	-	.	Motif 1426_gi;Alias=;ID=1426-899-E_coli_genome;pvalue=5.45e-05;qvalue= 0.521;sequence=TTTAATGAA;
E_coli_genome	fimo	Nucleotide motif (loose)	3944780	3944788	42.6	-	.	Motif 1426_gi;Alias=;ID=1426-900-E_coli_genome;pvalue=5.45e-05;qvalue= 0.521;sequence=TTAAATGAT;
E_coli_genome	fimo	Nucleotide motif (loose)	3950227	3950235	42.6	-	.	Motif 1426_gi;Alias=;ID=1426-901-E_coli_genome;pvalue=5.45e-05;qvalue= 0.521;sequence=TTTTATGAT;
E_coli_genome	fimo	Nucleotide motif (loose)	4000439	4000447	42.6	-	.	Motif 1426_gi;Alias=;ID=1426-902-E_coli_genome;pvalue=5.45e-05;qvalue= 0.521;sequence=TTTTATGAT;
E_coli_genome	fimo	Nucleotide motif (loose)	4002731	4002739	42.6	-	.	Motif 1426_gi;Alias=;ID=1426-903-E_coli_genome;pvalue=5.45e-05;qvalue= 0.521;sequence=TTTTATGAT;
E_coli_genome	fimo	Nucleotide motif (loose)	4002780	4002788	42.6	-	.	Motif 1426_gi;Alias=;ID=1426-904-E_coli_genome;pvalue=5.45e-05;qvalue= 0.521;sequence=ATATATGAA;
E_coli_genome	fimo	Nucleotide motif (loose)	4015742	4015750	42.6	-	.	Motif 1426_gi;Alias=;ID=1426-905-E_coli_genome;pvalue=5.45e-05;qvalue= 0.521;sequence=TTTAATGAT;
E_coli_genome	fimo	Nucleotide motif (loose)	4038595	4038603	42.6	-	.	Motif 1426_gi;Alias=;ID=1426-906-E_coli_genome;pvalue=5.45e-05;qvalue= 0.521;sequence=TTAAATGAT;
E_coli_genome	fimo	Nucleotide motif (loose)	4040960	4040968	42.6	-	.	Motif 1426_gi;Alias=;ID=1426-907-E_coli_genome;pvalue=5.45e-05;qvalue= 0.521;sequence=ATTAATGAT;
E_coli_genome	fimo	Nucleotide motif (loose)	4045622	4045630	42.6	-	.	Motif 1426_gi;Alias=;ID=1426-908-E_coli_genome;pvalue=5.45e-05;qvalue= 0.521;sequence=TTTAATGAA;
E_coli_genome	fimo	Nucleotide motif (loose)	4046412	4046420	42.6	-	.	Motif 1426_gi;Alias=;ID=1426-909-E_coli_genome;pvalue=5.45e-05;qvalue= 0.521;sequence=TTTTATGAT;
E_coli_genome	fimo	Nucleotide motif (loose)	4061143	4061151	42.6	-	.	Motif 1426_gi;Alias=;ID=1426-910-E_coli_genome;pvalue=5.45e-05;qvalue= 0.521;sequence=ATTAATGAT;
E_coli_genome	fimo	Nucleotide motif (loose)	4061241	4061249	42.6	-	.	Motif 1426_gi;Alias=;ID=1426-911-E_coli_genome;pvalue=5.45e-05;qvalue= 0.521;sequence=TTAAATGAA;
E_coli_genome	fimo	Nucleotide motif (loose)	4063705	4063713	42.6	-	.	Motif 1426_gi;Alias=;ID=1426-912-E_coli_genome;pvalue=5.45e-05;qvalue= 0.521;sequence=ATTAATGAA;
E_coli_genome	fimo	Nucleotide motif (loose)	4064005	4064013	42.6	-	.	Motif 1426_gi;Alias=;ID=1426-913-E_coli_genome;pvalue=5.45e-05;qvalue= 0.521;sequence=ATTAATGAT;
E_coli_genome	fimo	Nucleotide motif (loose)	4065159	4065167	42.6	-	.	Motif 1426_gi;Alias=;ID=1426-914-E_coli_genome;pvalue=5.45e-05;qvalue= 0.521;sequence=TTTTATGAT;
E_coli_genome	fimo	Nucleotide motif (loose)	4070126	4070134	42.6	-	.	Motif 1426_gi;Alias=;ID=1426-915-E_coli_genome;pvalue=5.45e-05;qvalue= 0.521;sequence=ATTAATGAA;
E_coli_genome	fimo	Nucleotide motif (loose)	4072651	4072659	42.6	-	.	Motif 1426_gi;Alias=;ID=1426-916-E_coli_genome;pvalue=5.45e-05;qvalue= 0.521;sequence=ATAAATGAA;
E_coli_genome	fimo	Nucleotide motif (loose)	4079313	4079321	42.6	-	.	Motif 1426_gi;Alias=;ID=1426-917-E_coli_genome;pvalue=5.45e-05;qvalue= 0.521;sequence=ATAAATGAA;
E_coli_genome	fimo	Nucleotide motif (loose)	4086953	4086961	42.6	-	.	Motif 1426_gi;Alias=;ID=1426-918-E_coli_genome;pvalue=5.45e-05;qvalue= 0.521;sequence=ATAAATGAA;
E_coli_genome	fimo	Nucleotide motif (loose)	4092981	4092989	42.6	-	.	Motif 1426_gi;Alias=;ID=1426-919-E_coli_genome;pvalue=5.45e-05;qvalue= 0.521;sequence=ATTAATGAT;
E_coli_genome	fimo	Nucleotide motif (loose)	4100733	4100741	42.6	-	.	Motif 1426_gi;Alias=;ID=1426-920-E_coli_genome;pvalue=5.45e-05;qvalue= 0.521;sequence=TTAAATGAT;
E_coli_genome	fimo	Nucleotide motif (loose)	4105359	4105367	42.6	-	.	Motif 1426_gi;Alias=;ID=1426-921-E_coli_genome;pvalue=5.45e-05;qvalue= 0.521;sequence=TTTAATGAT;
E_coli_genome	fimo	Nucleotide motif (loose)	4124362	4124370	42.6	-	.	Motif 1426_gi;Alias=;ID=1426-922-E_coli_genome;pvalue=5.45e-05;qvalue= 0.521;sequence=ATTAATGAA;
E_coli_genome	fimo	Nucleotide motif (loose)	4126325	4126333	42.6	-	.	Motif 1426_gi;Alias=;ID=1426-923-E_coli_genome;pvalue=5.45e-05;qvalue= 0.521;sequence=TTTAATGAT;
E_coli_genome	fimo	Nucleotide motif (loose)	4140794	4140802	42.6	-	.	Motif 1426_gi;Alias=;ID=1426-924-E_coli_genome;pvalue=5.45e-05;qvalue= 0.521;sequence=ATTTATGAA;
E_coli_genome	fimo	Nucleotide motif (loose)	4157680	4157688	42.6	-	.	Motif 1426_gi;Alias=;ID=1426-925-E_coli_genome;pvalue=5.45e-05;qvalue= 0.521;sequence=ATTAATGAT;
E_coli_genome	fimo	Nucleotide motif (loose)	4169717	4169725	42.6	-	.	Motif 1426_gi;Alias=;ID=1426-926-E_coli_genome;pvalue=5.45e-05;qvalue= 0.521;sequence=TTAAATGAT;
E_coli_genome	fimo	Nucleotide motif (loose)	4174484	4174492	42.6	-	.	Motif 1426_gi;Alias=;ID=1426-927-E_coli_genome;pvalue=5.45e-05;qvalue= 0.521;sequence=ATTTATGAT;
E_coli_genome	fimo	Nucleotide motif (loose)	4174895	4174903	42.6	-	.	Motif 1426_gi;Alias=;ID=1426-928-E_coli_genome;pvalue=5.45e-05;qvalue= 0.521;sequence=ATTAATGAA;
E_coli_genome	fimo	Nucleotide motif (loose)	4211119	4211127	42.6	-	.	Motif 1426_gi;Alias=;ID=1426-929-E_coli_genome;pvalue=5.45e-05;qvalue= 0.521;sequence=TTAAATGAT;
E_coli_genome	fimo	Nucleotide motif (loose)	4221601	4221609	42.6	-	.	Motif 1426_gi;Alias=;ID=1426-930-E_coli_genome;pvalue=5.45e-05;qvalue= 0.521;sequence=TTTTATGAA;
E_coli_genome	fimo	Nucleotide motif (loose)	4221993	4222001	42.6	-	.	Motif 1426_gi;Alias=;ID=1426-931-E_coli_genome;pvalue=5.45e-05;qvalue= 0.521;sequence=ATTAATGAT;
E_coli_genome	fimo	Nucleotide motif (loose)	4222483	4222491	42.6	-	.	Motif 1426_gi;Alias=;ID=1426-932-E_coli_genome;pvalue=5.45e-05;qvalue= 0.521;sequence=TTAAATGAT;
E_coli_genome	fimo	Nucleotide motif (loose)	4222572	4222580	42.6	-	.	Motif 1426_gi;Alias=;ID=1426-933-E_coli_genome;pvalue=5.45e-05;qvalue= 0.521;sequence=ATTTATGAT;
E_coli_genome	fimo	Nucleotide motif (loose)	4240635	4240643	42.6	-	.	Motif 1426_gi;Alias=;ID=1426-934-E_coli_genome;pvalue=5.45e-05;qvalue= 0.521;sequence=ATTTATGAT;
E_coli_genome	fimo	Nucleotide motif (loose)	4251383	4251391	42.6	-	.	Motif 1426_gi;Alias=;ID=1426-935-E_coli_genome;pvalue=5.45e-05;qvalue= 0.521;sequence=ATAAATGAT;
E_coli_genome	fimo	Nucleotide motif (loose)	4269127	4269135	42.6	-	.	Motif 1426_gi;Alias=;ID=1426-936-E_coli_genome;pvalue=5.45e-05;qvalue= 0.521;sequence=TTTAATGAA;
E_coli_genome	fimo	Nucleotide motif (loose)	4275161	4275169	42.6	-	.	Motif 1426_gi;Alias=;ID=1426-937-E_coli_genome;pvalue=5.45e-05;qvalue= 0.521;sequence=ATTAATGAA;
E_coli_genome	fimo	Nucleotide motif (loose)	4279950	4279958	42.6	-	.	Motif 1426_gi;Alias=;ID=1426-938-E_coli_genome;pvalue=5.45e-05;qvalue= 0.521;sequence=TTTTATGAT;
E_coli_genome	fimo	Nucleotide motif (loose)	4282857	4282865	42.6	-	.	Motif 1426_gi;Alias=;ID=1426-939-E_coli_genome;pvalue=5.45e-05;qvalue= 0.521;sequence=ATTTATGAT;
E_coli_genome	fimo	Nucleotide motif (loose)	4294269	4294277	42.6	-	.	Motif 1426_gi;Alias=;ID=1426-940-E_coli_genome;pvalue=5.45e-05;qvalue= 0.521;sequence=ATTAATGAA;
E_coli_genome	fimo	Nucleotide motif (loose)	4306593	4306601	42.6	-	.	Motif 1426_gi;Alias=;ID=1426-941-E_coli_genome;pvalue=5.45e-05;qvalue= 0.521;sequence=TTATATGAA;
E_coli_genome	fimo	Nucleotide motif (loose)	4306612	4306620	42.6	-	.	Motif 1426_gi;Alias=;ID=1426-942-E_coli_genome;pvalue=5.45e-05;qvalue= 0.521;sequence=ATAAATGAT;
E_coli_genome	fimo	Nucleotide motif (loose)	4307509	4307517	42.6	-	.	Motif 1426_gi;Alias=;ID=1426-943-E_coli_genome;pvalue=5.45e-05;qvalue= 0.521;sequence=TTATATGAT;
E_coli_genome	fimo	Nucleotide motif (loose)	4313131	4313139	42.6	-	.	Motif 1426_gi;Alias=;ID=1426-944-E_coli_genome;pvalue=5.45e-05;qvalue= 0.521;sequence=TTAAATGAA;
E_coli_genome	fimo	Nucleotide motif (loose)	4337307	4337315	42.6	-	.	Motif 1426_gi;Alias=;ID=1426-945-E_coli_genome;pvalue=5.45e-05;qvalue= 0.521;sequence=ATTAATGAT;
E_coli_genome	fimo	Nucleotide motif (loose)	4337511	4337519	42.6	-	.	Motif 1426_gi;Alias=;ID=1426-946-E_coli_genome;pvalue=5.45e-05;qvalue= 0.521;sequence=ATTAATGAT;
E_coli_genome	fimo	Nucleotide motif (loose)	4350605	4350613	42.6	-	.	Motif 1426_gi;Alias=;ID=1426-947-E_coli_genome;pvalue=5.45e-05;qvalue= 0.521;sequence=ATTTATGAA;
E_coli_genome	fimo	Nucleotide motif (loose)	4353184	4353192	42.6	-	.	Motif 1426_gi;Alias=;ID=1426-948-E_coli_genome;pvalue=5.45e-05;qvalue= 0.521;sequence=TTTAATGAA;
E_coli_genome	fimo	Nucleotide motif (loose)	4359681	4359689	42.6	-	.	Motif 1426_gi;Alias=;ID=1426-949-E_coli_genome;pvalue=5.45e-05;qvalue= 0.521;sequence=TTAAATGAT;
E_coli_genome	fimo	Nucleotide motif (loose)	4419879	4419887	42.6	-	.	Motif 1426_gi;Alias=;ID=1426-950-E_coli_genome;pvalue=5.45e-05;qvalue= 0.521;sequence=ATTTATGAT;
E_coli_genome	fimo	Nucleotide motif (loose)	4424615	4424623	42.6	-	.	Motif 1426_gi;Alias=;ID=1426-951-E_coli_genome;pvalue=5.45e-05;qvalue= 0.521;sequence=TTAAATGAA;
E_coli_genome	fimo	Nucleotide motif (loose)	4431396	4431404	42.6	-	.	Motif 1426_gi;Alias=;ID=1426-952-E_coli_genome;pvalue=5.45e-05;qvalue= 0.521;sequence=ATTAATGAA;
E_coli_genome	fimo	Nucleotide motif (loose)	4455605	4455613	42.6	-	.	Motif 1426_gi;Alias=;ID=1426-953-E_coli_genome;pvalue=5.45e-05;qvalue= 0.521;sequence=TTTTATGAA;
E_coli_genome	fimo	Nucleotide motif (loose)	4484276	4484284	42.6	-	.	Motif 1426_gi;Alias=;ID=1426-954-E_coli_genome;pvalue=5.45e-05;qvalue= 0.521;sequence=ATTTATGAA;
E_coli_genome	fimo	Nucleotide motif (loose)	4493232	4493240	42.6	-	.	Motif 1426_gi;Alias=;ID=1426-955-E_coli_genome;pvalue=5.45e-05;qvalue= 0.521;sequence=ATTAATGAT;
E_coli_genome	fimo	Nucleotide motif (loose)	4494871	4494879	42.6	-	.	Motif 1426_gi;Alias=;ID=1426-956-E_coli_genome;pvalue=5.45e-05;qvalue= 0.521;sequence=TTTAATGAT;
E_coli_genome	fimo	Nucleotide motif (loose)	4500517	4500525	42.6	-	.	Motif 1426_gi;Alias=;ID=1426-957-E_coli_genome;pvalue=5.45e-05;qvalue= 0.521;sequence=TTATATGAT;
E_coli_genome	fimo	Nucleotide motif (loose)	4504927	4504935	42.6	-	.	Motif 1426_gi;Alias=;ID=1426-958-E_coli_genome;pvalue=5.45e-05;qvalue= 0.521;sequence=ATAAATGAA;
E_coli_genome	fimo	Nucleotide motif (loose)	4506379	4506387	42.6	-	.	Motif 1426_gi;Alias=;ID=1426-959-E_coli_genome;pvalue=5.45e-05;qvalue= 0.521;sequence=TTTAATGAT;
E_coli_genome	fimo	Nucleotide motif (loose)	4508715	4508723	42.6	-	.	Motif 1426_gi;Alias=;ID=1426-960-E_coli_genome;pvalue=5.45e-05;qvalue= 0.521;sequence=TTAAATGAA;
E_coli_genome	fimo	Nucleotide motif (loose)	4522137	4522145	42.6	-	.	Motif 1426_gi;Alias=;ID=1426-961-E_coli_genome;pvalue=5.45e-05;qvalue= 0.521;sequence=TTTTATGAA;
E_coli_genome	fimo	Nucleotide motif (loose)	4522175	4522183	42.6	-	.	Motif 1426_gi;Alias=;ID=1426-962-E_coli_genome;pvalue=5.45e-05;qvalue= 0.521;sequence=ATTTATGAT;
E_coli_genome	fimo	Nucleotide motif (loose)	4537590	4537598	42.6	-	.	Motif 1426_gi;Alias=;ID=1426-963-E_coli_genome;pvalue=5.45e-05;qvalue= 0.521;sequence=TTATATGAA;
E_coli_genome	fimo	Nucleotide motif (loose)	4539497	4539505	42.6	-	.	Motif 1426_gi;Alias=;ID=1426-964-E_coli_genome;pvalue=5.45e-05;qvalue= 0.521;sequence=ATTTATGAA;
E_coli_genome	fimo	Nucleotide motif (loose)	4541747	4541755	42.6	-	.	Motif 1426_gi;Alias=;ID=1426-965-E_coli_genome;pvalue=5.45e-05;qvalue= 0.521;sequence=ATTTATGAA;
E_coli_genome	fimo	Nucleotide motif (loose)	4542701	4542709	42.6	-	.	Motif 1426_gi;Alias=;ID=1426-966-E_coli_genome;pvalue=5.45e-05;qvalue= 0.521;sequence=ATTTATGAT;
E_coli_genome	fimo	Nucleotide motif (loose)	4555920	4555928	42.6	-	.	Motif 1426_gi;Alias=;ID=1426-967-E_coli_genome;pvalue=5.45e-05;qvalue= 0.521;sequence=ATTTATGAA;
E_coli_genome	fimo	Nucleotide motif (loose)	4578340	4578348	42.6	-	.	Motif 1426_gi;Alias=;ID=1426-968-E_coli_genome;pvalue=5.45e-05;qvalue= 0.521;sequence=TTTAATGAA;
E_coli_genome	fimo	Nucleotide motif (loose)	4578810	4578818	42.6	-	.	Motif 1426_gi;Alias=;ID=1426-969-E_coli_genome;pvalue=5.45e-05;qvalue= 0.521;sequence=TTAAATGAT;
E_coli_genome	fimo	Nucleotide motif (loose)	4603190	4603198	42.6	-	.	Motif 1426_gi;Alias=;ID=1426-970-E_coli_genome;pvalue=5.45e-05;qvalue= 0.521;sequence=TTAAATGAT;
E_coli_genome	fimo	Nucleotide motif (loose)	4619567	4619575	42.6	-	.	Motif 1426_gi;Alias=;ID=1426-971-E_coli_genome;pvalue=5.45e-05;qvalue= 0.521;sequence=TTAAATGAT;
E_coli_genome	fimo	Nucleotide motif (loose)	4621762	4621770	42.6	-	.	Motif 1426_gi;Alias=;ID=1426-972-E_coli_genome;pvalue=5.45e-05;qvalue= 0.521;sequence=ATTAATGAA;
##gff-version 3
E_coli_genome	fimo	Nucleotide motif (loose)	84275	84283	45.8	-	.	Motif 1427_gi;Alias=;ID=1427-1-E_coli_genome;pvalue=2.64e-05;qvalue= 0.596;sequence=ATAAAATAA;
E_coli_genome	fimo	Nucleotide motif (loose)	87832	87840	45.8	+	.	Motif 1427_gi;Alias=;ID=1427-2-E_coli_genome;pvalue=2.64e-05;qvalue= 0.596;sequence=ATAAAATAA;
E_coli_genome	fimo	Nucleotide motif (loose)	137101	137109	45.8	+	.	Motif 1427_gi;Alias=;ID=1427-3-E_coli_genome;pvalue=2.64e-05;qvalue= 0.596;sequence=TTAAAATAT;
E_coli_genome	fimo	Nucleotide motif (loose)	167429	167437	45.8	+	.	Motif 1427_gi;Alias=;ID=1427-4-E_coli_genome;pvalue=2.64e-05;qvalue= 0.596;sequence=TTATAATAA;
E_coli_genome	fimo	Nucleotide motif (loose)	173408	173416	45.8	-	.	Motif 1427_gi;Alias=;ID=1427-5-E_coli_genome;pvalue=2.64e-05;qvalue= 0.596;sequence=ATAAAATAT;
E_coli_genome	fimo	Nucleotide motif (loose)	179864	179872	45.8	+	.	Motif 1427_gi;Alias=;ID=1427-6-E_coli_genome;pvalue=2.64e-05;qvalue= 0.596;sequence=TTAAAATAT;
E_coli_genome	fimo	Nucleotide motif (loose)	238593	238601	45.8	+	.	Motif 1427_gi;Alias=;ID=1427-7-E_coli_genome;pvalue=2.64e-05;qvalue= 0.596;sequence=ATAAAATAT;
E_coli_genome	fimo	Nucleotide motif (loose)	238848	238856	45.8	-	.	Motif 1427_gi;Alias=;ID=1427-8-E_coli_genome;pvalue=2.64e-05;qvalue= 0.596;sequence=TTAAAATAT;
E_coli_genome	fimo	Nucleotide motif (loose)	241458	241466	45.8	+	.	Motif 1427_gi;Alias=;ID=1427-9-E_coli_genome;pvalue=2.64e-05;qvalue= 0.596;sequence=TTAAAATAT;
E_coli_genome	fimo	Nucleotide motif (loose)	246630	246638	45.8	+	.	Motif 1427_gi;Alias=;ID=1427-10-E_coli_genome;pvalue=2.64e-05;qvalue= 0.596;sequence=TTATAATAA;
E_coli_genome	fimo	Nucleotide motif (loose)	260021	260029	45.8	-	.	Motif 1427_gi;Alias=;ID=1427-11-E_coli_genome;pvalue=2.64e-05;qvalue= 0.596;sequence=ATATAATAA;
E_coli_genome	fimo	Nucleotide motif (loose)	285169	285177	45.8	-	.	Motif 1427_gi;Alias=;ID=1427-12-E_coli_genome;pvalue=2.64e-05;qvalue= 0.596;sequence=TTAAAATAA;
E_coli_genome	fimo	Nucleotide motif (loose)	292660	292668	45.8	+	.	Motif 1427_gi;Alias=;ID=1427-13-E_coli_genome;pvalue=2.64e-05;qvalue= 0.596;sequence=ATATAATAA;
E_coli_genome	fimo	Nucleotide motif (loose)	293528	293536	45.8	+	.	Motif 1427_gi;Alias=;ID=1427-14-E_coli_genome;pvalue=2.64e-05;qvalue= 0.596;sequence=ATAAAATAT;
E_coli_genome	fimo	Nucleotide motif (loose)	297146	297154	45.8	+	.	Motif 1427_gi;Alias=;ID=1427-15-E_coli_genome;pvalue=2.64e-05;qvalue= 0.596;sequence=TTATAATAT;
E_coli_genome	fimo	Nucleotide motif (loose)	311781	311789	45.8	-	.	Motif 1427_gi;Alias=;ID=1427-16-E_coli_genome;pvalue=2.64e-05;qvalue= 0.596;sequence=TTAAAATAT;
E_coli_genome	fimo	Nucleotide motif (loose)	313065	313073	45.8	+	.	Motif 1427_gi;Alias=;ID=1427-17-E_coli_genome;pvalue=2.64e-05;qvalue= 0.596;sequence=ATATAATAA;
E_coli_genome	fimo	Nucleotide motif (loose)	313100	313108	45.8	-	.	Motif 1427_gi;Alias=;ID=1427-18-E_coli_genome;pvalue=2.64e-05;qvalue= 0.596;sequence=TTAAAATAT;
E_coli_genome	fimo	Nucleotide motif (loose)	318489	318497	45.8	-	.	Motif 1427_gi;Alias=;ID=1427-19-E_coli_genome;pvalue=2.64e-05;qvalue= 0.596;sequence=ATAAAATAA;
E_coli_genome	fimo	Nucleotide motif (loose)	325314	325322	45.8	+	.	Motif 1427_gi;Alias=;ID=1427-20-E_coli_genome;pvalue=2.64e-05;qvalue= 0.596;sequence=ATAAAATAA;
E_coli_genome	fimo	Nucleotide motif (loose)	331809	331817	45.8	-	.	Motif 1427_gi;Alias=;ID=1427-21-E_coli_genome;pvalue=2.64e-05;qvalue= 0.596;sequence=ATAAAATAT;
E_coli_genome	fimo	Nucleotide motif (loose)	336484	336492	45.8	-	.	Motif 1427_gi;Alias=;ID=1427-22-E_coli_genome;pvalue=2.64e-05;qvalue= 0.596;sequence=ATAAAATAA;
E_coli_genome	fimo	Nucleotide motif (loose)	384984	384992	45.8	-	.	Motif 1427_gi;Alias=;ID=1427-23-E_coli_genome;pvalue=2.64e-05;qvalue= 0.596;sequence=ATATAATAA;
E_coli_genome	fimo	Nucleotide motif (loose)	399821	399829	45.8	+	.	Motif 1427_gi;Alias=;ID=1427-24-E_coli_genome;pvalue=2.64e-05;qvalue= 0.596;sequence=TTAAAATAT;
E_coli_genome	fimo	Nucleotide motif (loose)	401189	401197	45.8	+	.	Motif 1427_gi;Alias=;ID=1427-25-E_coli_genome;pvalue=2.64e-05;qvalue= 0.596;sequence=TTATAATAA;
E_coli_genome	fimo	Nucleotide motif (loose)	468339	468347	45.8	+	.	Motif 1427_gi;Alias=;ID=1427-26-E_coli_genome;pvalue=2.64e-05;qvalue= 0.596;sequence=TTAAAATAA;
E_coli_genome	fimo	Nucleotide motif (loose)	523101	523109	45.8	+	.	Motif 1427_gi;Alias=;ID=1427-27-E_coli_genome;pvalue=2.64e-05;qvalue= 0.596;sequence=ATAAAATAT;
E_coli_genome	fimo	Nucleotide motif (loose)	529079	529087	45.8	-	.	Motif 1427_gi;Alias=;ID=1427-28-E_coli_genome;pvalue=2.64e-05;qvalue= 0.596;sequence=ATAAAATAA;
E_coli_genome	fimo	Nucleotide motif (loose)	529456	529464	45.8	+	.	Motif 1427_gi;Alias=;ID=1427-29-E_coli_genome;pvalue=2.64e-05;qvalue= 0.596;sequence=TTAAAATAA;
E_coli_genome	fimo	Nucleotide motif (loose)	536119	536127	45.8	-	.	Motif 1427_gi;Alias=;ID=1427-30-E_coli_genome;pvalue=2.64e-05;qvalue= 0.596;sequence=ATAAAATAT;
E_coli_genome	fimo	Nucleotide motif (loose)	537565	537573	45.8	-	.	Motif 1427_gi;Alias=;ID=1427-31-E_coli_genome;pvalue=2.64e-05;qvalue= 0.596;sequence=ATAAAATAA;
E_coli_genome	fimo	Nucleotide motif (loose)	538933	538941	45.8	-	.	Motif 1427_gi;Alias=;ID=1427-32-E_coli_genome;pvalue=2.64e-05;qvalue= 0.596;sequence=ATAAAATAA;
E_coli_genome	fimo	Nucleotide motif (loose)	559007	559015	45.8	-	.	Motif 1427_gi;Alias=;ID=1427-33-E_coli_genome;pvalue=2.64e-05;qvalue= 0.596;sequence=ATAAAATAT;
E_coli_genome	fimo	Nucleotide motif (loose)	563845	563853	45.8	-	.	Motif 1427_gi;Alias=;ID=1427-34-E_coli_genome;pvalue=2.64e-05;qvalue= 0.596;sequence=ATATAATAT;
E_coli_genome	fimo	Nucleotide motif (loose)	568644	568652	45.8	+	.	Motif 1427_gi;Alias=;ID=1427-35-E_coli_genome;pvalue=2.64e-05;qvalue= 0.596;sequence=TTAAAATAA;
E_coli_genome	fimo	Nucleotide motif (loose)	569951	569959	45.8	+	.	Motif 1427_gi;Alias=;ID=1427-36-E_coli_genome;pvalue=2.64e-05;qvalue= 0.596;sequence=TTATAATAT;
E_coli_genome	fimo	Nucleotide motif (loose)	570858	570866	45.8	+	.	Motif 1427_gi;Alias=;ID=1427-37-E_coli_genome;pvalue=2.64e-05;qvalue= 0.596;sequence=ATAAAATAA;
E_coli_genome	fimo	Nucleotide motif (loose)	576740	576748	45.8	-	.	Motif 1427_gi;Alias=;ID=1427-38-E_coli_genome;pvalue=2.64e-05;qvalue= 0.596;sequence=TTATAATAA;
E_coli_genome	fimo	Nucleotide motif (loose)	579836	579844	45.8	-	.	Motif 1427_gi;Alias=;ID=1427-39-E_coli_genome;pvalue=2.64e-05;qvalue= 0.596;sequence=TTAAAATAT;
E_coli_genome	fimo	Nucleotide motif (loose)	583388	583396	45.8	-	.	Motif 1427_gi;Alias=;ID=1427-40-E_coli_genome;pvalue=2.64e-05;qvalue= 0.596;sequence=TTAAAATAA;
E_coli_genome	fimo	Nucleotide motif (loose)	583524	583532	45.8	+	.	Motif 1427_gi;Alias=;ID=1427-41-E_coli_genome;pvalue=2.64e-05;qvalue= 0.596;sequence=ATATAATAA;
E_coli_genome	fimo	Nucleotide motif (loose)	584462	584470	45.8	+	.	Motif 1427_gi;Alias=;ID=1427-42-E_coli_genome;pvalue=2.64e-05;qvalue= 0.596;sequence=TTATAATAT;
E_coli_genome	fimo	Nucleotide motif (loose)	584595	584603	45.8	-	.	Motif 1427_gi;Alias=;ID=1427-43-E_coli_genome;pvalue=2.64e-05;qvalue= 0.596;sequence=TTAAAATAA;
E_coli_genome	fimo	Nucleotide motif (loose)	622272	622280	45.8	+	.	Motif 1427_gi;Alias=;ID=1427-44-E_coli_genome;pvalue=2.64e-05;qvalue= 0.596;sequence=TTAAAATAT;
E_coli_genome	fimo	Nucleotide motif (loose)	641911	641919	45.8	+	.	Motif 1427_gi;Alias=;ID=1427-45-E_coli_genome;pvalue=2.64e-05;qvalue= 0.596;sequence=TTATAATAT;
E_coli_genome	fimo	Nucleotide motif (loose)	655758	655766	45.8	-	.	Motif 1427_gi;Alias=;ID=1427-46-E_coli_genome;pvalue=2.64e-05;qvalue= 0.596;sequence=TTAAAATAT;
E_coli_genome	fimo	Nucleotide motif (loose)	656267	656275	45.8	-	.	Motif 1427_gi;Alias=;ID=1427-47-E_coli_genome;pvalue=2.64e-05;qvalue= 0.596;sequence=ATATAATAT;
E_coli_genome	fimo	Nucleotide motif (loose)	656311	656319	45.8	+	.	Motif 1427_gi;Alias=;ID=1427-48-E_coli_genome;pvalue=2.64e-05;qvalue= 0.596;sequence=ATAAAATAA;
E_coli_genome	fimo	Nucleotide motif (loose)	676441	676449	45.8	+	.	Motif 1427_gi;Alias=;ID=1427-49-E_coli_genome;pvalue=2.64e-05;qvalue= 0.596;sequence=TTATAATAA;
E_coli_genome	fimo	Nucleotide motif (loose)	676577	676585	45.8	-	.	Motif 1427_gi;Alias=;ID=1427-50-E_coli_genome;pvalue=2.64e-05;qvalue= 0.596;sequence=ATATAATAT;
E_coli_genome	fimo	Nucleotide motif (loose)	676614	676622	45.8	-	.	Motif 1427_gi;Alias=;ID=1427-51-E_coli_genome;pvalue=2.64e-05;qvalue= 0.596;sequence=ATAAAATAA;
E_coli_genome	fimo	Nucleotide motif (loose)	703717	703725	45.8	+	.	Motif 1427_gi;Alias=;ID=1427-52-E_coli_genome;pvalue=2.64e-05;qvalue= 0.596;sequence=ATAAAATAA;
E_coli_genome	fimo	Nucleotide motif (loose)	708022	708030	45.8	+	.	Motif 1427_gi;Alias=;ID=1427-53-E_coli_genome;pvalue=2.64e-05;qvalue= 0.596;sequence=ATAAAATAA;
E_coli_genome	fimo	Nucleotide motif (loose)	708033	708041	45.8	+	.	Motif 1427_gi;Alias=;ID=1427-54-E_coli_genome;pvalue=2.64e-05;qvalue= 0.596;sequence=TTAAAATAA;
E_coli_genome	fimo	Nucleotide motif (loose)	720953	720961	45.8	+	.	Motif 1427_gi;Alias=;ID=1427-55-E_coli_genome;pvalue=2.64e-05;qvalue= 0.596;sequence=ATAAAATAT;
E_coli_genome	fimo	Nucleotide motif (loose)	734122	734130	45.8	-	.	Motif 1427_gi;Alias=;ID=1427-56-E_coli_genome;pvalue=2.64e-05;qvalue= 0.596;sequence=ATATAATAA;
E_coli_genome	fimo	Nucleotide motif (loose)	736099	736107	45.8	-	.	Motif 1427_gi;Alias=;ID=1427-57-E_coli_genome;pvalue=2.64e-05;qvalue= 0.596;sequence=TTAAAATAT;
E_coli_genome	fimo	Nucleotide motif (loose)	737670	737678	45.8	-	.	Motif 1427_gi;Alias=;ID=1427-58-E_coli_genome;pvalue=2.64e-05;qvalue= 0.596;sequence=ATATAATAT;
E_coli_genome	fimo	Nucleotide motif (loose)	737849	737857	45.8	-	.	Motif 1427_gi;Alias=;ID=1427-59-E_coli_genome;pvalue=2.64e-05;qvalue= 0.596;sequence=TTAAAATAT;
E_coli_genome	fimo	Nucleotide motif (loose)	752188	752196	45.8	-	.	Motif 1427_gi;Alias=;ID=1427-60-E_coli_genome;pvalue=2.64e-05;qvalue= 0.596;sequence=ATAAAATAT;
E_coli_genome	fimo	Nucleotide motif (loose)	752947	752955	45.8	+	.	Motif 1427_gi;Alias=;ID=1427-61-E_coli_genome;pvalue=2.64e-05;qvalue= 0.596;sequence=ATAAAATAT;
E_coli_genome	fimo	Nucleotide motif (loose)	753155	753163	45.8	+	.	Motif 1427_gi;Alias=;ID=1427-62-E_coli_genome;pvalue=2.64e-05;qvalue= 0.596;sequence=TTAAAATAT;
E_coli_genome	fimo	Nucleotide motif (loose)	770853	770861	45.8	+	.	Motif 1427_gi;Alias=;ID=1427-63-E_coli_genome;pvalue=2.64e-05;qvalue= 0.596;sequence=TTATAATAT;
E_coli_genome	fimo	Nucleotide motif (loose)	800853	800861	45.8	+	.	Motif 1427_gi;Alias=;ID=1427-64-E_coli_genome;pvalue=2.64e-05;qvalue= 0.596;sequence=ATAAAATAT;
E_coli_genome	fimo	Nucleotide motif (loose)	801556	801564	45.8	-	.	Motif 1427_gi;Alias=;ID=1427-65-E_coli_genome;pvalue=2.64e-05;qvalue= 0.596;sequence=ATAAAATAA;
E_coli_genome	fimo	Nucleotide motif (loose)	820667	820675	45.8	+	.	Motif 1427_gi;Alias=;ID=1427-66-E_coli_genome;pvalue=2.64e-05;qvalue= 0.596;sequence=ATAAAATAT;
E_coli_genome	fimo	Nucleotide motif (loose)	853070	853078	45.8	-	.	Motif 1427_gi;Alias=;ID=1427-67-E_coli_genome;pvalue=2.64e-05;qvalue= 0.596;sequence=ATATAATAT;
E_coli_genome	fimo	Nucleotide motif (loose)	872029	872037	45.8	-	.	Motif 1427_gi;Alias=;ID=1427-68-E_coli_genome;pvalue=2.64e-05;qvalue= 0.596;sequence=ATAAAATAA;
E_coli_genome	fimo	Nucleotide motif (loose)	873710	873718	45.8	+	.	Motif 1427_gi;Alias=;ID=1427-69-E_coli_genome;pvalue=2.64e-05;qvalue= 0.596;sequence=TTATAATAT;
E_coli_genome	fimo	Nucleotide motif (loose)	896288	896296	45.8	+	.	Motif 1427_gi;Alias=;ID=1427-70-E_coli_genome;pvalue=2.64e-05;qvalue= 0.596;sequence=TTAAAATAA;
E_coli_genome	fimo	Nucleotide motif (loose)	896531	896539	45.8	-	.	Motif 1427_gi;Alias=;ID=1427-71-E_coli_genome;pvalue=2.64e-05;qvalue= 0.596;sequence=ATAAAATAT;
E_coli_genome	fimo	Nucleotide motif (loose)	921471	921479	45.8	-	.	Motif 1427_gi;Alias=;ID=1427-72-E_coli_genome;pvalue=2.64e-05;qvalue= 0.596;sequence=TTAAAATAA;
E_coli_genome	fimo	Nucleotide motif (loose)	954769	954777	45.8	-	.	Motif 1427_gi;Alias=;ID=1427-73-E_coli_genome;pvalue=2.64e-05;qvalue= 0.596;sequence=ATAAAATAA;
E_coli_genome	fimo	Nucleotide motif (loose)	1016485	1016493	45.8	-	.	Motif 1427_gi;Alias=;ID=1427-74-E_coli_genome;pvalue=2.64e-05;qvalue= 0.596;sequence=ATAAAATAA;
E_coli_genome	fimo	Nucleotide motif (loose)	1045062	1045070	45.8	+	.	Motif 1427_gi;Alias=;ID=1427-75-E_coli_genome;pvalue=2.64e-05;qvalue= 0.596;sequence=ATAAAATAT;
E_coli_genome	fimo	Nucleotide motif (loose)	1049314	1049322	45.8	+	.	Motif 1427_gi;Alias=;ID=1427-76-E_coli_genome;pvalue=2.64e-05;qvalue= 0.596;sequence=ATAAAATAA;
E_coli_genome	fimo	Nucleotide motif (loose)	1051220	1051228	45.8	+	.	Motif 1427_gi;Alias=;ID=1427-77-E_coli_genome;pvalue=2.64e-05;qvalue= 0.596;sequence=ATAAAATAA;
E_coli_genome	fimo	Nucleotide motif (loose)	1063931	1063939	45.8	-	.	Motif 1427_gi;Alias=;ID=1427-78-E_coli_genome;pvalue=2.64e-05;qvalue= 0.596;sequence=TTAAAATAT;
E_coli_genome	fimo	Nucleotide motif (loose)	1064636	1064644	45.8	+	.	Motif 1427_gi;Alias=;ID=1427-79-E_coli_genome;pvalue=2.64e-05;qvalue= 0.596;sequence=TTAAAATAT;
E_coli_genome	fimo	Nucleotide motif (loose)	1092543	1092551	45.8	+	.	Motif 1427_gi;Alias=;ID=1427-80-E_coli_genome;pvalue=2.64e-05;qvalue= 0.596;sequence=TTAAAATAA;
E_coli_genome	fimo	Nucleotide motif (loose)	1099258	1099266	45.8	+	.	Motif 1427_gi;Alias=;ID=1427-81-E_coli_genome;pvalue=2.64e-05;qvalue= 0.596;sequence=ATATAATAA;
E_coli_genome	fimo	Nucleotide motif (loose)	1168867	1168875	45.8	-	.	Motif 1427_gi;Alias=;ID=1427-82-E_coli_genome;pvalue=2.64e-05;qvalue= 0.596;sequence=TTATAATAA;
E_coli_genome	fimo	Nucleotide motif (loose)	1197249	1197257	45.8	+	.	Motif 1427_gi;Alias=;ID=1427-83-E_coli_genome;pvalue=2.64e-05;qvalue= 0.596;sequence=TTATAATAT;
E_coli_genome	fimo	Nucleotide motif (loose)	1197565	1197573	45.8	-	.	Motif 1427_gi;Alias=;ID=1427-84-E_coli_genome;pvalue=2.64e-05;qvalue= 0.596;sequence=ATAAAATAA;
E_coli_genome	fimo	Nucleotide motif (loose)	1212123	1212131	45.8	+	.	Motif 1427_gi;Alias=;ID=1427-85-E_coli_genome;pvalue=2.64e-05;qvalue= 0.596;sequence=ATAAAATAA;
E_coli_genome	fimo	Nucleotide motif (loose)	1212512	1212520	45.8	+	.	Motif 1427_gi;Alias=;ID=1427-86-E_coli_genome;pvalue=2.64e-05;qvalue= 0.596;sequence=ATAAAATAA;
E_coli_genome	fimo	Nucleotide motif (loose)	1216092	1216100	45.8	+	.	Motif 1427_gi;Alias=;ID=1427-87-E_coli_genome;pvalue=2.64e-05;qvalue= 0.596;sequence=ATAAAATAT;
E_coli_genome	fimo	Nucleotide motif (loose)	1227509	1227517	45.8	+	.	Motif 1427_gi;Alias=;ID=1427-88-E_coli_genome;pvalue=2.64e-05;qvalue= 0.596;sequence=TTATAATAT;
E_coli_genome	fimo	Nucleotide motif (loose)	1230309	1230317	45.8	-	.	Motif 1427_gi;Alias=;ID=1427-89-E_coli_genome;pvalue=2.64e-05;qvalue= 0.596;sequence=TTATAATAA;
E_coli_genome	fimo	Nucleotide motif (loose)	1247247	1247255	45.8	+	.	Motif 1427_gi;Alias=;ID=1427-90-E_coli_genome;pvalue=2.64e-05;qvalue= 0.596;sequence=ATAAAATAT;
E_coli_genome	fimo	Nucleotide motif (loose)	1351125	1351133	45.8	-	.	Motif 1427_gi;Alias=;ID=1427-91-E_coli_genome;pvalue=2.64e-05;qvalue= 0.596;sequence=TTATAATAA;
E_coli_genome	fimo	Nucleotide motif (loose)	1383097	1383105	45.8	+	.	Motif 1427_gi;Alias=;ID=1427-92-E_coli_genome;pvalue=2.64e-05;qvalue= 0.596;sequence=TTAAAATAA;
E_coli_genome	fimo	Nucleotide motif (loose)	1401810	1401818	45.8	-	.	Motif 1427_gi;Alias=;ID=1427-93-E_coli_genome;pvalue=2.64e-05;qvalue= 0.596;sequence=TTAAAATAA;
E_coli_genome	fimo	Nucleotide motif (loose)	1405869	1405877	45.8	+	.	Motif 1427_gi;Alias=;ID=1427-94-E_coli_genome;pvalue=2.64e-05;qvalue= 0.596;sequence=TTAAAATAT;
E_coli_genome	fimo	Nucleotide motif (loose)	1410876	1410884	45.8	+	.	Motif 1427_gi;Alias=;ID=1427-95-E_coli_genome;pvalue=2.64e-05;qvalue= 0.596;sequence=TTAAAATAA;
E_coli_genome	fimo	Nucleotide motif (loose)	1423999	1424007	45.8	-	.	Motif 1427_gi;Alias=;ID=1427-96-E_coli_genome;pvalue=2.64e-05;qvalue= 0.596;sequence=TTATAATAA;
E_coli_genome	fimo	Nucleotide motif (loose)	1424483	1424491	45.8	-	.	Motif 1427_gi;Alias=;ID=1427-97-E_coli_genome;pvalue=2.64e-05;qvalue= 0.596;sequence=TTAAAATAT;
E_coli_genome	fimo	Nucleotide motif (loose)	1425202	1425210	45.8	-	.	Motif 1427_gi;Alias=;ID=1427-98-E_coli_genome;pvalue=2.64e-05;qvalue= 0.596;sequence=ATATAATAA;
E_coli_genome	fimo	Nucleotide motif (loose)	1433898	1433906	45.8	-	.	Motif 1427_gi;Alias=;ID=1427-99-E_coli_genome;pvalue=2.64e-05;qvalue= 0.596;sequence=TTAAAATAA;
E_coli_genome	fimo	Nucleotide motif (loose)	1433983	1433991	45.8	-	.	Motif 1427_gi;Alias=;ID=1427-100-E_coli_genome;pvalue=2.64e-05;qvalue= 0.596;sequence=ATATAATAA;
E_coli_genome	fimo	Nucleotide motif (loose)	1434236	1434244	45.8	+	.	Motif 1427_gi;Alias=;ID=1427-101-E_coli_genome;pvalue=2.64e-05;qvalue= 0.596;sequence=TTAAAATAT;
E_coli_genome	fimo	Nucleotide motif (loose)	1436814	1436822	45.8	-	.	Motif 1427_gi;Alias=;ID=1427-102-E_coli_genome;pvalue=2.64e-05;qvalue= 0.596;sequence=TTATAATAA;
E_coli_genome	fimo	Nucleotide motif (loose)	1436910	1436918	45.8	-	.	Motif 1427_gi;Alias=;ID=1427-103-E_coli_genome;pvalue=2.64e-05;qvalue= 0.596;sequence=ATAAAATAA;
E_coli_genome	fimo	Nucleotide motif (loose)	1465202	1465210	45.8	-	.	Motif 1427_gi;Alias=;ID=1427-104-E_coli_genome;pvalue=2.64e-05;qvalue= 0.596;sequence=ATATAATAT;
E_coli_genome	fimo	Nucleotide motif (loose)	1479095	1479103	45.8	-	.	Motif 1427_gi;Alias=;ID=1427-105-E_coli_genome;pvalue=2.64e-05;qvalue= 0.596;sequence=ATAAAATAA;
E_coli_genome	fimo	Nucleotide motif (loose)	1514628	1514636	45.8	-	.	Motif 1427_gi;Alias=;ID=1427-106-E_coli_genome;pvalue=2.64e-05;qvalue= 0.596;sequence=ATAAAATAT;
E_coli_genome	fimo	Nucleotide motif (loose)	1518858	1518866	45.8	+	.	Motif 1427_gi;Alias=;ID=1427-107-E_coli_genome;pvalue=2.64e-05;qvalue= 0.596;sequence=ATAAAATAA;
E_coli_genome	fimo	Nucleotide motif (loose)	1521701	1521709	45.8	-	.	Motif 1427_gi;Alias=;ID=1427-108-E_coli_genome;pvalue=2.64e-05;qvalue= 0.596;sequence=TTAAAATAT;
E_coli_genome	fimo	Nucleotide motif (loose)	1527490	1527498	45.8	-	.	Motif 1427_gi;Alias=;ID=1427-109-E_coli_genome;pvalue=2.64e-05;qvalue= 0.596;sequence=ATATAATAA;
E_coli_genome	fimo	Nucleotide motif (loose)	1530085	1530093	45.8	+	.	Motif 1427_gi;Alias=;ID=1427-110-E_coli_genome;pvalue=2.64e-05;qvalue= 0.596;sequence=ATAAAATAA;
E_coli_genome	fimo	Nucleotide motif (loose)	1530310	1530318	45.8	+	.	Motif 1427_gi;Alias=;ID=1427-111-E_coli_genome;pvalue=2.64e-05;qvalue= 0.596;sequence=ATAAAATAA;
E_coli_genome	fimo	Nucleotide motif (loose)	1531429	1531437	45.8	-	.	Motif 1427_gi;Alias=;ID=1427-112-E_coli_genome;pvalue=2.64e-05;qvalue= 0.596;sequence=ATATAATAT;
E_coli_genome	fimo	Nucleotide motif (loose)	1532661	1532669	45.8	-	.	Motif 1427_gi;Alias=;ID=1427-113-E_coli_genome;pvalue=2.64e-05;qvalue= 0.596;sequence=ATATAATAT;
E_coli_genome	fimo	Nucleotide motif (loose)	1544559	1544567	45.8	-	.	Motif 1427_gi;Alias=;ID=1427-114-E_coli_genome;pvalue=2.64e-05;qvalue= 0.596;sequence=ATATAATAT;
E_coli_genome	fimo	Nucleotide motif (loose)	1544829	1544837	45.8	-	.	Motif 1427_gi;Alias=;ID=1427-115-E_coli_genome;pvalue=2.64e-05;qvalue= 0.596;sequence=ATAAAATAA;
E_coli_genome	fimo	Nucleotide motif (loose)	1544955	1544963	45.8	-	.	Motif 1427_gi;Alias=;ID=1427-116-E_coli_genome;pvalue=2.64e-05;qvalue= 0.596;sequence=TTAAAATAT;
E_coli_genome	fimo	Nucleotide motif (loose)	1546283	1546291	45.8	-	.	Motif 1427_gi;Alias=;ID=1427-117-E_coli_genome;pvalue=2.64e-05;qvalue= 0.596;sequence=TTAAAATAA;
E_coli_genome	fimo	Nucleotide motif (loose)	1556402	1556410	45.8	-	.	Motif 1427_gi;Alias=;ID=1427-118-E_coli_genome;pvalue=2.64e-05;qvalue= 0.596;sequence=TTAAAATAT;
E_coli_genome	fimo	Nucleotide motif (loose)	1572292	1572300	45.8	+	.	Motif 1427_gi;Alias=;ID=1427-119-E_coli_genome;pvalue=2.64e-05;qvalue= 0.596;sequence=TTAAAATAT;
E_coli_genome	fimo	Nucleotide motif (loose)	1576738	1576746	45.8	-	.	Motif 1427_gi;Alias=;ID=1427-120-E_coli_genome;pvalue=2.64e-05;qvalue= 0.596;sequence=TTAAAATAT;
E_coli_genome	fimo	Nucleotide motif (loose)	1583041	1583049	45.8	+	.	Motif 1427_gi;Alias=;ID=1427-121-E_coli_genome;pvalue=2.64e-05;qvalue= 0.596;sequence=ATAAAATAA;
E_coli_genome	fimo	Nucleotide motif (loose)	1589931	1589939	45.8	+	.	Motif 1427_gi;Alias=;ID=1427-122-E_coli_genome;pvalue=2.64e-05;qvalue= 0.596;sequence=TTAAAATAA;
E_coli_genome	fimo	Nucleotide motif (loose)	1592479	1592487	45.8	-	.	Motif 1427_gi;Alias=;ID=1427-123-E_coli_genome;pvalue=2.64e-05;qvalue= 0.596;sequence=TTATAATAT;
E_coli_genome	fimo	Nucleotide motif (loose)	1598263	1598271	45.8	-	.	Motif 1427_gi;Alias=;ID=1427-124-E_coli_genome;pvalue=2.64e-05;qvalue= 0.596;sequence=ATAAAATAA;
E_coli_genome	fimo	Nucleotide motif (loose)	1598432	1598440	45.8	+	.	Motif 1427_gi;Alias=;ID=1427-125-E_coli_genome;pvalue=2.64e-05;qvalue= 0.596;sequence=ATAAAATAA;
E_coli_genome	fimo	Nucleotide motif (loose)	1599908	1599916	45.8	-	.	Motif 1427_gi;Alias=;ID=1427-126-E_coli_genome;pvalue=2.64e-05;qvalue= 0.596;sequence=ATATAATAA;
E_coli_genome	fimo	Nucleotide motif (loose)	1624705	1624713	45.8	-	.	Motif 1427_gi;Alias=;ID=1427-127-E_coli_genome;pvalue=2.64e-05;qvalue= 0.596;sequence=ATATAATAA;
E_coli_genome	fimo	Nucleotide motif (loose)	1633052	1633060	45.8	-	.	Motif 1427_gi;Alias=;ID=1427-128-E_coli_genome;pvalue=2.64e-05;qvalue= 0.596;sequence=TTAAAATAT;
E_coli_genome	fimo	Nucleotide motif (loose)	1633305	1633313	45.8	+	.	Motif 1427_gi;Alias=;ID=1427-129-E_coli_genome;pvalue=2.64e-05;qvalue= 0.596;sequence=ATATAATAA;
E_coli_genome	fimo	Nucleotide motif (loose)	1633390	1633398	45.8	+	.	Motif 1427_gi;Alias=;ID=1427-130-E_coli_genome;pvalue=2.64e-05;qvalue= 0.596;sequence=TTAAAATAA;
E_coli_genome	fimo	Nucleotide motif (loose)	1640734	1640742	45.8	+	.	Motif 1427_gi;Alias=;ID=1427-131-E_coli_genome;pvalue=2.64e-05;qvalue= 0.596;sequence=ATAAAATAA;
E_coli_genome	fimo	Nucleotide motif (loose)	1641004	1641012	45.8	-	.	Motif 1427_gi;Alias=;ID=1427-132-E_coli_genome;pvalue=2.64e-05;qvalue= 0.596;sequence=TTAAAATAT;
E_coli_genome	fimo	Nucleotide motif (loose)	1642206	1642214	45.8	+	.	Motif 1427_gi;Alias=;ID=1427-133-E_coli_genome;pvalue=2.64e-05;qvalue= 0.596;sequence=ATATAATAA;
E_coli_genome	fimo	Nucleotide motif (loose)	1649733	1649741	45.8	+	.	Motif 1427_gi;Alias=;ID=1427-134-E_coli_genome;pvalue=2.64e-05;qvalue= 0.596;sequence=ATAAAATAT;
E_coli_genome	fimo	Nucleotide motif (loose)	1671817	1671825	45.8	-	.	Motif 1427_gi;Alias=;ID=1427-135-E_coli_genome;pvalue=2.64e-05;qvalue= 0.596;sequence=ATAAAATAA;
E_coli_genome	fimo	Nucleotide motif (loose)	1673393	1673401	45.8	+	.	Motif 1427_gi;Alias=;ID=1427-136-E_coli_genome;pvalue=2.64e-05;qvalue= 0.596;sequence=TTAAAATAA;
E_coli_genome	fimo	Nucleotide motif (loose)	1673523	1673531	45.8	-	.	Motif 1427_gi;Alias=;ID=1427-137-E_coli_genome;pvalue=2.64e-05;qvalue= 0.596;sequence=TTAAAATAA;
E_coli_genome	fimo	Nucleotide motif (loose)	1677993	1678001	45.8	+	.	Motif 1427_gi;Alias=;ID=1427-138-E_coli_genome;pvalue=2.64e-05;qvalue= 0.596;sequence=TTAAAATAA;
E_coli_genome	fimo	Nucleotide motif (loose)	1681948	1681956	45.8	+	.	Motif 1427_gi;Alias=;ID=1427-139-E_coli_genome;pvalue=2.64e-05;qvalue= 0.596;sequence=ATATAATAA;
E_coli_genome	fimo	Nucleotide motif (loose)	1684222	1684230	45.8	+	.	Motif 1427_gi;Alias=;ID=1427-140-E_coli_genome;pvalue=2.64e-05;qvalue= 0.596;sequence=ATAAAATAA;
E_coli_genome	fimo	Nucleotide motif (loose)	1696280	1696288	45.8	+	.	Motif 1427_gi;Alias=;ID=1427-141-E_coli_genome;pvalue=2.64e-05;qvalue= 0.596;sequence=ATAAAATAA;
E_coli_genome	fimo	Nucleotide motif (loose)	1704931	1704939	45.8	-	.	Motif 1427_gi;Alias=;ID=1427-142-E_coli_genome;pvalue=2.64e-05;qvalue= 0.596;sequence=ATAAAATAA;
E_coli_genome	fimo	Nucleotide motif (loose)	1705192	1705200	45.8	+	.	Motif 1427_gi;Alias=;ID=1427-143-E_coli_genome;pvalue=2.64e-05;qvalue= 0.596;sequence=TTATAATAA;
E_coli_genome	fimo	Nucleotide motif (loose)	1755235	1755243	45.8	-	.	Motif 1427_gi;Alias=;ID=1427-144-E_coli_genome;pvalue=2.64e-05;qvalue= 0.596;sequence=TTAAAATAA;
E_coli_genome	fimo	Nucleotide motif (loose)	1770580	1770588	45.8	-	.	Motif 1427_gi;Alias=;ID=1427-145-E_coli_genome;pvalue=2.64e-05;qvalue= 0.596;sequence=ATAAAATAT;
E_coli_genome	fimo	Nucleotide motif (loose)	1771465	1771473	45.8	-	.	Motif 1427_gi;Alias=;ID=1427-146-E_coli_genome;pvalue=2.64e-05;qvalue= 0.596;sequence=TTAAAATAT;
E_coli_genome	fimo	Nucleotide motif (loose)	1784382	1784390	45.8	-	.	Motif 1427_gi;Alias=;ID=1427-147-E_coli_genome;pvalue=2.64e-05;qvalue= 0.596;sequence=ATAAAATAT;
E_coli_genome	fimo	Nucleotide motif (loose)	1784729	1784737	45.8	-	.	Motif 1427_gi;Alias=;ID=1427-148-E_coli_genome;pvalue=2.64e-05;qvalue= 0.596;sequence=ATAAAATAA;
E_coli_genome	fimo	Nucleotide motif (loose)	1791700	1791708	45.8	-	.	Motif 1427_gi;Alias=;ID=1427-149-E_coli_genome;pvalue=2.64e-05;qvalue= 0.596;sequence=TTAAAATAT;
E_coli_genome	fimo	Nucleotide motif (loose)	1793677	1793685	45.8	+	.	Motif 1427_gi;Alias=;ID=1427-150-E_coli_genome;pvalue=2.64e-05;qvalue= 0.596;sequence=ATAAAATAT;
E_coli_genome	fimo	Nucleotide motif (loose)	1795772	1795780	45.8	+	.	Motif 1427_gi;Alias=;ID=1427-151-E_coli_genome;pvalue=2.64e-05;qvalue= 0.596;sequence=ATAAAATAT;
E_coli_genome	fimo	Nucleotide motif (loose)	1813264	1813272	45.8	+	.	Motif 1427_gi;Alias=;ID=1427-152-E_coli_genome;pvalue=2.64e-05;qvalue= 0.596;sequence=TTAAAATAA;
E_coli_genome	fimo	Nucleotide motif (loose)	1821289	1821297	45.8	+	.	Motif 1427_gi;Alias=;ID=1427-153-E_coli_genome;pvalue=2.64e-05;qvalue= 0.596;sequence=TTAAAATAA;
E_coli_genome	fimo	Nucleotide motif (loose)	1901900	1901908	45.8	+	.	Motif 1427_gi;Alias=;ID=1427-154-E_coli_genome;pvalue=2.64e-05;qvalue= 0.596;sequence=ATAAAATAA;
E_coli_genome	fimo	Nucleotide motif (loose)	1905347	1905355	45.8	-	.	Motif 1427_gi;Alias=;ID=1427-155-E_coli_genome;pvalue=2.64e-05;qvalue= 0.596;sequence=TTAAAATAA;
E_coli_genome	fimo	Nucleotide motif (loose)	1907982	1907990	45.8	+	.	Motif 1427_gi;Alias=;ID=1427-156-E_coli_genome;pvalue=2.64e-05;qvalue= 0.596;sequence=TTAAAATAA;
E_coli_genome	fimo	Nucleotide motif (loose)	1910144	1910152	45.8	-	.	Motif 1427_gi;Alias=;ID=1427-157-E_coli_genome;pvalue=2.64e-05;qvalue= 0.596;sequence=TTATAATAA;
E_coli_genome	fimo	Nucleotide motif (loose)	1916170	1916178	45.8	+	.	Motif 1427_gi;Alias=;ID=1427-158-E_coli_genome;pvalue=2.64e-05;qvalue= 0.596;sequence=TTAAAATAA;
E_coli_genome	fimo	Nucleotide motif (loose)	1942621	1942629	45.8	-	.	Motif 1427_gi;Alias=;ID=1427-159-E_coli_genome;pvalue=2.64e-05;qvalue= 0.596;sequence=TTATAATAT;
E_coli_genome	fimo	Nucleotide motif (loose)	1946130	1946138	45.8	-	.	Motif 1427_gi;Alias=;ID=1427-160-E_coli_genome;pvalue=2.64e-05;qvalue= 0.596;sequence=TTAAAATAT;
E_coli_genome	fimo	Nucleotide motif (loose)	1988006	1988014	45.8	+	.	Motif 1427_gi;Alias=;ID=1427-161-E_coli_genome;pvalue=2.64e-05;qvalue= 0.596;sequence=TTATAATAT;
E_coli_genome	fimo	Nucleotide motif (loose)	1988546	1988554	45.8	-	.	Motif 1427_gi;Alias=;ID=1427-162-E_coli_genome;pvalue=2.64e-05;qvalue= 0.596;sequence=TTAAAATAT;
E_coli_genome	fimo	Nucleotide motif (loose)	1988656	1988664	45.8	+	.	Motif 1427_gi;Alias=;ID=1427-163-E_coli_genome;pvalue=2.64e-05;qvalue= 0.596;sequence=ATAAAATAA;
E_coli_genome	fimo	Nucleotide motif (loose)	2011554	2011562	45.8	-	.	Motif 1427_gi;Alias=;ID=1427-164-E_coli_genome;pvalue=2.64e-05;qvalue= 0.596;sequence=ATAAAATAT;
E_coli_genome	fimo	Nucleotide motif (loose)	2012065	2012073	45.8	-	.	Motif 1427_gi;Alias=;ID=1427-165-E_coli_genome;pvalue=2.64e-05;qvalue= 0.596;sequence=TTATAATAA;
E_coli_genome	fimo	Nucleotide motif (loose)	2033946	2033954	45.8	+	.	Motif 1427_gi;Alias=;ID=1427-166-E_coli_genome;pvalue=2.64e-05;qvalue= 0.596;sequence=TTAAAATAA;
E_coli_genome	fimo	Nucleotide motif (loose)	2039735	2039743	45.8	+	.	Motif 1427_gi;Alias=;ID=1427-167-E_coli_genome;pvalue=2.64e-05;qvalue= 0.596;sequence=TTATAATAA;
E_coli_genome	fimo	Nucleotide motif (loose)	2041242	2041250	45.8	-	.	Motif 1427_gi;Alias=;ID=1427-168-E_coli_genome;pvalue=2.64e-05;qvalue= 0.596;sequence=ATAAAATAA;
E_coli_genome	fimo	Nucleotide motif (loose)	2052541	2052549	45.8	-	.	Motif 1427_gi;Alias=;ID=1427-169-E_coli_genome;pvalue=2.64e-05;qvalue= 0.596;sequence=TTATAATAA;
E_coli_genome	fimo	Nucleotide motif (loose)	2056785	2056793	45.8	+	.	Motif 1427_gi;Alias=;ID=1427-170-E_coli_genome;pvalue=2.64e-05;qvalue= 0.596;sequence=ATATAATAT;
E_coli_genome	fimo	Nucleotide motif (loose)	2057639	2057647	45.8	+	.	Motif 1427_gi;Alias=;ID=1427-171-E_coli_genome;pvalue=2.64e-05;qvalue= 0.596;sequence=ATATAATAT;
E_coli_genome	fimo	Nucleotide motif (loose)	2068640	2068648	45.8	+	.	Motif 1427_gi;Alias=;ID=1427-172-E_coli_genome;pvalue=2.64e-05;qvalue= 0.596;sequence=ATATAATAT;
E_coli_genome	fimo	Nucleotide motif (loose)	2089907	2089915	45.8	+	.	Motif 1427_gi;Alias=;ID=1427-173-E_coli_genome;pvalue=2.64e-05;qvalue= 0.596;sequence=ATAAAATAT;
E_coli_genome	fimo	Nucleotide motif (loose)	2099202	2099210	45.8	+	.	Motif 1427_gi;Alias=;ID=1427-174-E_coli_genome;pvalue=2.64e-05;qvalue= 0.596;sequence=ATATAATAT;
E_coli_genome	fimo	Nucleotide motif (loose)	2103374	2103382	45.8	-	.	Motif 1427_gi;Alias=;ID=1427-175-E_coli_genome;pvalue=2.64e-05;qvalue= 0.596;sequence=ATATAATAA;
E_coli_genome	fimo	Nucleotide motif (loose)	2103692	2103700	45.8	-	.	Motif 1427_gi;Alias=;ID=1427-176-E_coli_genome;pvalue=2.64e-05;qvalue= 0.596;sequence=TTATAATAT;
E_coli_genome	fimo	Nucleotide motif (loose)	2104083	2104091	45.8	-	.	Motif 1427_gi;Alias=;ID=1427-177-E_coli_genome;pvalue=2.64e-05;qvalue= 0.596;sequence=ATAAAATAA;
E_coli_genome	fimo	Nucleotide motif (loose)	2106181	2106189	45.8	+	.	Motif 1427_gi;Alias=;ID=1427-178-E_coli_genome;pvalue=2.64e-05;qvalue= 0.596;sequence=ATAAAATAT;
E_coli_genome	fimo	Nucleotide motif (loose)	2106192	2106200	45.8	+	.	Motif 1427_gi;Alias=;ID=1427-179-E_coli_genome;pvalue=2.64e-05;qvalue= 0.596;sequence=ATAAAATAT;
E_coli_genome	fimo	Nucleotide motif (loose)	2107152	2107160	45.8	+	.	Motif 1427_gi;Alias=;ID=1427-180-E_coli_genome;pvalue=2.64e-05;qvalue= 0.596;sequence=ATAAAATAT;
E_coli_genome	fimo	Nucleotide motif (loose)	2151004	2151012	45.8	-	.	Motif 1427_gi;Alias=;ID=1427-181-E_coli_genome;pvalue=2.64e-05;qvalue= 0.596;sequence=ATATAATAT;
E_coli_genome	fimo	Nucleotide motif (loose)	2167588	2167596	45.8	+	.	Motif 1427_gi;Alias=;ID=1427-182-E_coli_genome;pvalue=2.64e-05;qvalue= 0.596;sequence=ATAAAATAA;
E_coli_genome	fimo	Nucleotide motif (loose)	2168352	2168360	45.8	+	.	Motif 1427_gi;Alias=;ID=1427-183-E_coli_genome;pvalue=2.64e-05;qvalue= 0.596;sequence=ATATAATAA;
E_coli_genome	fimo	Nucleotide motif (loose)	2168369	2168377	45.8	-	.	Motif 1427_gi;Alias=;ID=1427-184-E_coli_genome;pvalue=2.64e-05;qvalue= 0.596;sequence=TTATAATAA;
E_coli_genome	fimo	Nucleotide motif (loose)	2168388	2168396	45.8	+	.	Motif 1427_gi;Alias=;ID=1427-185-E_coli_genome;pvalue=2.64e-05;qvalue= 0.596;sequence=TTATAATAA;
E_coli_genome	fimo	Nucleotide motif (loose)	2168477	2168485	45.8	-	.	Motif 1427_gi;Alias=;ID=1427-186-E_coli_genome;pvalue=2.64e-05;qvalue= 0.596;sequence=ATATAATAT;
E_coli_genome	fimo	Nucleotide motif (loose)	2180250	2180258	45.8	-	.	Motif 1427_gi;Alias=;ID=1427-187-E_coli_genome;pvalue=2.64e-05;qvalue= 0.596;sequence=TTAAAATAA;
E_coli_genome	fimo	Nucleotide motif (loose)	2191913	2191921	45.8	-	.	Motif 1427_gi;Alias=;ID=1427-188-E_coli_genome;pvalue=2.64e-05;qvalue= 0.596;sequence=ATAAAATAA;
E_coli_genome	fimo	Nucleotide motif (loose)	2229057	2229065	45.8	-	.	Motif 1427_gi;Alias=;ID=1427-189-E_coli_genome;pvalue=2.64e-05;qvalue= 0.596;sequence=TTAAAATAT;
E_coli_genome	fimo	Nucleotide motif (loose)	2276072	2276080	45.8	-	.	Motif 1427_gi;Alias=;ID=1427-190-E_coli_genome;pvalue=2.64e-05;qvalue= 0.596;sequence=ATAAAATAA;
E_coli_genome	fimo	Nucleotide motif (loose)	2278480	2278488	45.8	+	.	Motif 1427_gi;Alias=;ID=1427-191-E_coli_genome;pvalue=2.64e-05;qvalue= 0.596;sequence=ATAAAATAA;
E_coli_genome	fimo	Nucleotide motif (loose)	2284806	2284814	45.8	-	.	Motif 1427_gi;Alias=;ID=1427-192-E_coli_genome;pvalue=2.64e-05;qvalue= 0.596;sequence=ATAAAATAA;
E_coli_genome	fimo	Nucleotide motif (loose)	2318730	2318738	45.8	+	.	Motif 1427_gi;Alias=;ID=1427-193-E_coli_genome;pvalue=2.64e-05;qvalue= 0.596;sequence=TTAAAATAT;
E_coli_genome	fimo	Nucleotide motif (loose)	2343838	2343846	45.8	-	.	Motif 1427_gi;Alias=;ID=1427-194-E_coli_genome;pvalue=2.64e-05;qvalue= 0.596;sequence=ATATAATAA;
E_coli_genome	fimo	Nucleotide motif (loose)	2344376	2344384	45.8	+	.	Motif 1427_gi;Alias=;ID=1427-195-E_coli_genome;pvalue=2.64e-05;qvalue= 0.596;sequence=TTATAATAT;
E_coli_genome	fimo	Nucleotide motif (loose)	2385757	2385765	45.8	+	.	Motif 1427_gi;Alias=;ID=1427-196-E_coli_genome;pvalue=2.64e-05;qvalue= 0.596;sequence=ATAAAATAT;
E_coli_genome	fimo	Nucleotide motif (loose)	2385882	2385890	45.8	-	.	Motif 1427_gi;Alias=;ID=1427-197-E_coli_genome;pvalue=2.64e-05;qvalue= 0.596;sequence=ATATAATAA;
E_coli_genome	fimo	Nucleotide motif (loose)	2455671	2455679	45.8	+	.	Motif 1427_gi;Alias=;ID=1427-198-E_coli_genome;pvalue=2.64e-05;qvalue= 0.596;sequence=TTAAAATAT;
E_coli_genome	fimo	Nucleotide motif (loose)	2456015	2456023	45.8	+	.	Motif 1427_gi;Alias=;ID=1427-199-E_coli_genome;pvalue=2.64e-05;qvalue= 0.596;sequence=ATATAATAT;
E_coli_genome	fimo	Nucleotide motif (loose)	2466513	2466521	45.8	+	.	Motif 1427_gi;Alias=;ID=1427-200-E_coli_genome;pvalue=2.64e-05;qvalue= 0.596;sequence=ATAAAATAA;
E_coli_genome	fimo	Nucleotide motif (loose)	2468638	2468646	45.8	+	.	Motif 1427_gi;Alias=;ID=1427-201-E_coli_genome;pvalue=2.64e-05;qvalue= 0.596;sequence=ATAAAATAA;
E_coli_genome	fimo	Nucleotide motif (loose)	2469718	2469726	45.8	-	.	Motif 1427_gi;Alias=;ID=1427-202-E_coli_genome;pvalue=2.64e-05;qvalue= 0.596;sequence=ATATAATAT;
E_coli_genome	fimo	Nucleotide motif (loose)	2470257	2470265	45.8	+	.	Motif 1427_gi;Alias=;ID=1427-203-E_coli_genome;pvalue=2.64e-05;qvalue= 0.596;sequence=ATAAAATAA;
E_coli_genome	fimo	Nucleotide motif (loose)	2470416	2470424	45.8	+	.	Motif 1427_gi;Alias=;ID=1427-204-E_coli_genome;pvalue=2.64e-05;qvalue= 0.596;sequence=ATAAAATAA;
E_coli_genome	fimo	Nucleotide motif (loose)	2476221	2476229	45.8	+	.	Motif 1427_gi;Alias=;ID=1427-205-E_coli_genome;pvalue=2.64e-05;qvalue= 0.596;sequence=TTAAAATAT;
E_coli_genome	fimo	Nucleotide motif (loose)	2485069	2485077	45.8	-	.	Motif 1427_gi;Alias=;ID=1427-206-E_coli_genome;pvalue=2.64e-05;qvalue= 0.596;sequence=TTATAATAT;
E_coli_genome	fimo	Nucleotide motif (loose)	2490906	2490914	45.8	+	.	Motif 1427_gi;Alias=;ID=1427-207-E_coli_genome;pvalue=2.64e-05;qvalue= 0.596;sequence=TTAAAATAT;
E_coli_genome	fimo	Nucleotide motif (loose)	2494607	2494615	45.8	-	.	Motif 1427_gi;Alias=;ID=1427-208-E_coli_genome;pvalue=2.64e-05;qvalue= 0.596;sequence=ATATAATAA;
E_coli_genome	fimo	Nucleotide motif (loose)	2522491	2522499	45.8	+	.	Motif 1427_gi;Alias=;ID=1427-209-E_coli_genome;pvalue=2.64e-05;qvalue= 0.596;sequence=ATATAATAA;
E_coli_genome	fimo	Nucleotide motif (loose)	2522661	2522669	45.8	+	.	Motif 1427_gi;Alias=;ID=1427-210-E_coli_genome;pvalue=2.64e-05;qvalue= 0.596;sequence=ATAAAATAT;
E_coli_genome	fimo	Nucleotide motif (loose)	2523936	2523944	45.8	+	.	Motif 1427_gi;Alias=;ID=1427-211-E_coli_genome;pvalue=2.64e-05;qvalue= 0.596;sequence=ATAAAATAT;
E_coli_genome	fimo	Nucleotide motif (loose)	2563996	2564004	45.8	-	.	Motif 1427_gi;Alias=;ID=1427-212-E_coli_genome;pvalue=2.64e-05;qvalue= 0.596;sequence=ATAAAATAT;
E_coli_genome	fimo	Nucleotide motif (loose)	2575309	2575317	45.8	+	.	Motif 1427_gi;Alias=;ID=1427-213-E_coli_genome;pvalue=2.64e-05;qvalue= 0.596;sequence=TTAAAATAT;
E_coli_genome	fimo	Nucleotide motif (loose)	2575965	2575973	45.8	+	.	Motif 1427_gi;Alias=;ID=1427-214-E_coli_genome;pvalue=2.64e-05;qvalue= 0.596;sequence=ATAAAATAA;
E_coli_genome	fimo	Nucleotide motif (loose)	2575981	2575989	45.8	-	.	Motif 1427_gi;Alias=;ID=1427-215-E_coli_genome;pvalue=2.64e-05;qvalue= 0.596;sequence=ATATAATAT;
E_coli_genome	fimo	Nucleotide motif (loose)	2614939	2614947	45.8	+	.	Motif 1427_gi;Alias=;ID=1427-216-E_coli_genome;pvalue=2.64e-05;qvalue= 0.596;sequence=ATAAAATAA;
E_coli_genome	fimo	Nucleotide motif (loose)	2620991	2620999	45.8	-	.	Motif 1427_gi;Alias=;ID=1427-217-E_coli_genome;pvalue=2.64e-05;qvalue= 0.596;sequence=ATAAAATAA;
E_coli_genome	fimo	Nucleotide motif (loose)	2623418	2623426	45.8	-	.	Motif 1427_gi;Alias=;ID=1427-218-E_coli_genome;pvalue=2.64e-05;qvalue= 0.596;sequence=TTAAAATAA;
E_coli_genome	fimo	Nucleotide motif (loose)	2629175	2629183	45.8	+	.	Motif 1427_gi;Alias=;ID=1427-219-E_coli_genome;pvalue=2.64e-05;qvalue= 0.596;sequence=TTAAAATAT;
E_coli_genome	fimo	Nucleotide motif (loose)	2644970	2644978	45.8	+	.	Motif 1427_gi;Alias=;ID=1427-220-E_coli_genome;pvalue=2.64e-05;qvalue= 0.596;sequence=TTAAAATAA;
E_coli_genome	fimo	Nucleotide motif (loose)	2653558	2653566	45.8	+	.	Motif 1427_gi;Alias=;ID=1427-221-E_coli_genome;pvalue=2.64e-05;qvalue= 0.596;sequence=ATAAAATAA;
E_coli_genome	fimo	Nucleotide motif (loose)	2678904	2678912	45.8	+	.	Motif 1427_gi;Alias=;ID=1427-222-E_coli_genome;pvalue=2.64e-05;qvalue= 0.596;sequence=ATAAAATAA;
E_coli_genome	fimo	Nucleotide motif (loose)	2679088	2679096	45.8	+	.	Motif 1427_gi;Alias=;ID=1427-223-E_coli_genome;pvalue=2.64e-05;qvalue= 0.596;sequence=ATAAAATAA;
E_coli_genome	fimo	Nucleotide motif (loose)	2741810	2741818	45.8	-	.	Motif 1427_gi;Alias=;ID=1427-224-E_coli_genome;pvalue=2.64e-05;qvalue= 0.596;sequence=TTAAAATAT;
E_coli_genome	fimo	Nucleotide motif (loose)	2757397	2757405	45.8	+	.	Motif 1427_gi;Alias=;ID=1427-225-E_coli_genome;pvalue=2.64e-05;qvalue= 0.596;sequence=ATAAAATAT;
E_coli_genome	fimo	Nucleotide motif (loose)	2765488	2765496	45.8	-	.	Motif 1427_gi;Alias=;ID=1427-226-E_coli_genome;pvalue=2.64e-05;qvalue= 0.596;sequence=TTATAATAT;
E_coli_genome	fimo	Nucleotide motif (loose)	2774393	2774401	45.8	+	.	Motif 1427_gi;Alias=;ID=1427-227-E_coli_genome;pvalue=2.64e-05;qvalue= 0.596;sequence=ATATAATAA;
E_coli_genome	fimo	Nucleotide motif (loose)	2774648	2774656	45.8	+	.	Motif 1427_gi;Alias=;ID=1427-228-E_coli_genome;pvalue=2.64e-05;qvalue= 0.596;sequence=ATAAAATAT;
E_coli_genome	fimo	Nucleotide motif (loose)	2775061	2775069	45.8	+	.	Motif 1427_gi;Alias=;ID=1427-229-E_coli_genome;pvalue=2.64e-05;qvalue= 0.596;sequence=TTAAAATAT;
E_coli_genome	fimo	Nucleotide motif (loose)	2783745	2783753	45.8	+	.	Motif 1427_gi;Alias=;ID=1427-230-E_coli_genome;pvalue=2.64e-05;qvalue= 0.596;sequence=ATAAAATAT;
E_coli_genome	fimo	Nucleotide motif (loose)	2783784	2783792	45.8	-	.	Motif 1427_gi;Alias=;ID=1427-231-E_coli_genome;pvalue=2.64e-05;qvalue= 0.596;sequence=ATAAAATAA;
E_coli_genome	fimo	Nucleotide motif (loose)	2786894	2786902	45.8	+	.	Motif 1427_gi;Alias=;ID=1427-232-E_coli_genome;pvalue=2.64e-05;qvalue= 0.596;sequence=ATATAATAT;
E_coli_genome	fimo	Nucleotide motif (loose)	2786938	2786946	45.8	+	.	Motif 1427_gi;Alias=;ID=1427-233-E_coli_genome;pvalue=2.64e-05;qvalue= 0.596;sequence=TTAAAATAT;
E_coli_genome	fimo	Nucleotide motif (loose)	2788411	2788419	45.8	+	.	Motif 1427_gi;Alias=;ID=1427-234-E_coli_genome;pvalue=2.64e-05;qvalue= 0.596;sequence=TTATAATAA;
E_coli_genome	fimo	Nucleotide motif (loose)	2798560	2798568	45.8	-	.	Motif 1427_gi;Alias=;ID=1427-235-E_coli_genome;pvalue=2.64e-05;qvalue= 0.596;sequence=ATATAATAA;
E_coli_genome	fimo	Nucleotide motif (loose)	2799009	2799017	45.8	-	.	Motif 1427_gi;Alias=;ID=1427-236-E_coli_genome;pvalue=2.64e-05;qvalue= 0.596;sequence=ATAAAATAT;
E_coli_genome	fimo	Nucleotide motif (loose)	2804846	2804854	45.8	+	.	Motif 1427_gi;Alias=;ID=1427-237-E_coli_genome;pvalue=2.64e-05;qvalue= 0.596;sequence=ATAAAATAT;
E_coli_genome	fimo	Nucleotide motif (loose)	2809584	2809592	45.8	+	.	Motif 1427_gi;Alias=;ID=1427-238-E_coli_genome;pvalue=2.64e-05;qvalue= 0.596;sequence=TTATAATAT;
E_coli_genome	fimo	Nucleotide motif (loose)	2825720	2825728	45.8	+	.	Motif 1427_gi;Alias=;ID=1427-239-E_coli_genome;pvalue=2.64e-05;qvalue= 0.596;sequence=TTAAAATAT;
E_coli_genome	fimo	Nucleotide motif (loose)	2859707	2859715	45.8	+	.	Motif 1427_gi;Alias=;ID=1427-240-E_coli_genome;pvalue=2.64e-05;qvalue= 0.596;sequence=ATAAAATAA;
E_coli_genome	fimo	Nucleotide motif (loose)	2860159	2860167	45.8	+	.	Motif 1427_gi;Alias=;ID=1427-241-E_coli_genome;pvalue=2.64e-05;qvalue= 0.596;sequence=ATAAAATAT;
E_coli_genome	fimo	Nucleotide motif (loose)	2860302	2860310	45.8	-	.	Motif 1427_gi;Alias=;ID=1427-242-E_coli_genome;pvalue=2.64e-05;qvalue= 0.596;sequence=ATAAAATAA;
E_coli_genome	fimo	Nucleotide motif (loose)	2860403	2860411	45.8	+	.	Motif 1427_gi;Alias=;ID=1427-243-E_coli_genome;pvalue=2.64e-05;qvalue= 0.596;sequence=ATAAAATAA;
E_coli_genome	fimo	Nucleotide motif (loose)	2861317	2861325	45.8	+	.	Motif 1427_gi;Alias=;ID=1427-244-E_coli_genome;pvalue=2.64e-05;qvalue= 0.596;sequence=ATAAAATAA;
E_coli_genome	fimo	Nucleotide motif (loose)	2865789	2865797	45.8	+	.	Motif 1427_gi;Alias=;ID=1427-245-E_coli_genome;pvalue=2.64e-05;qvalue= 0.596;sequence=ATAAAATAA;
E_coli_genome	fimo	Nucleotide motif (loose)	2884387	2884395	45.8	+	.	Motif 1427_gi;Alias=;ID=1427-246-E_coli_genome;pvalue=2.64e-05;qvalue= 0.596;sequence=TTATAATAA;
E_coli_genome	fimo	Nucleotide motif (loose)	2884415	2884423	45.8	+	.	Motif 1427_gi;Alias=;ID=1427-247-E_coli_genome;pvalue=2.64e-05;qvalue= 0.596;sequence=ATAAAATAT;
E_coli_genome	fimo	Nucleotide motif (loose)	2899708	2899716	45.8	-	.	Motif 1427_gi;Alias=;ID=1427-248-E_coli_genome;pvalue=2.64e-05;qvalue= 0.596;sequence=ATATAATAT;
E_coli_genome	fimo	Nucleotide motif (loose)	2904538	2904546	45.8	+	.	Motif 1427_gi;Alias=;ID=1427-249-E_coli_genome;pvalue=2.64e-05;qvalue= 0.596;sequence=TTAAAATAA;
E_coli_genome	fimo	Nucleotide motif (loose)	2916717	2916725	45.8	-	.	Motif 1427_gi;Alias=;ID=1427-250-E_coli_genome;pvalue=2.64e-05;qvalue= 0.596;sequence=TTAAAATAT;
E_coli_genome	fimo	Nucleotide motif (loose)	2942127	2942135	45.8	+	.	Motif 1427_gi;Alias=;ID=1427-251-E_coli_genome;pvalue=2.64e-05;qvalue= 0.596;sequence=ATAAAATAT;
E_coli_genome	fimo	Nucleotide motif (loose)	2969227	2969235	45.8	+	.	Motif 1427_gi;Alias=;ID=1427-252-E_coli_genome;pvalue=2.64e-05;qvalue= 0.596;sequence=TTAAAATAT;
E_coli_genome	fimo	Nucleotide motif (loose)	2987670	2987678	45.8	-	.	Motif 1427_gi;Alias=;ID=1427-253-E_coli_genome;pvalue=2.64e-05;qvalue= 0.596;sequence=TTAAAATAT;
E_coli_genome	fimo	Nucleotide motif (loose)	2991450	2991458	45.8	-	.	Motif 1427_gi;Alias=;ID=1427-254-E_coli_genome;pvalue=2.64e-05;qvalue= 0.596;sequence=TTATAATAA;
E_coli_genome	fimo	Nucleotide motif (loose)	2995151	2995159	45.8	-	.	Motif 1427_gi;Alias=;ID=1427-255-E_coli_genome;pvalue=2.64e-05;qvalue= 0.596;sequence=TTATAATAA;
E_coli_genome	fimo	Nucleotide motif (loose)	2995262	2995270	45.8	+	.	Motif 1427_gi;Alias=;ID=1427-256-E_coli_genome;pvalue=2.64e-05;qvalue= 0.596;sequence=TTAAAATAT;
E_coli_genome	fimo	Nucleotide motif (loose)	2998827	2998835	45.8	+	.	Motif 1427_gi;Alias=;ID=1427-257-E_coli_genome;pvalue=2.64e-05;qvalue= 0.596;sequence=ATAAAATAT;
E_coli_genome	fimo	Nucleotide motif (loose)	3025600	3025608	45.8	+	.	Motif 1427_gi;Alias=;ID=1427-258-E_coli_genome;pvalue=2.64e-05;qvalue= 0.596;sequence=TTAAAATAT;
E_coli_genome	fimo	Nucleotide motif (loose)	3027180	3027188	45.8	-	.	Motif 1427_gi;Alias=;ID=1427-259-E_coli_genome;pvalue=2.64e-05;qvalue= 0.596;sequence=TTAAAATAA;
E_coli_genome	fimo	Nucleotide motif (loose)	3059418	3059426	45.8	+	.	Motif 1427_gi;Alias=;ID=1427-260-E_coli_genome;pvalue=2.64e-05;qvalue= 0.596;sequence=ATAAAATAT;
E_coli_genome	fimo	Nucleotide motif (loose)	3078518	3078526	45.8	-	.	Motif 1427_gi;Alias=;ID=1427-261-E_coli_genome;pvalue=2.64e-05;qvalue= 0.596;sequence=ATAAAATAT;
E_coli_genome	fimo	Nucleotide motif (loose)	3079158	3079166	45.8	+	.	Motif 1427_gi;Alias=;ID=1427-262-E_coli_genome;pvalue=2.64e-05;qvalue= 0.596;sequence=ATATAATAA;
E_coli_genome	fimo	Nucleotide motif (loose)	3079340	3079348	45.8	-	.	Motif 1427_gi;Alias=;ID=1427-263-E_coli_genome;pvalue=2.64e-05;qvalue= 0.596;sequence=ATAAAATAA;
E_coli_genome	fimo	Nucleotide motif (loose)	3085925	3085933	45.8	-	.	Motif 1427_gi;Alias=;ID=1427-264-E_coli_genome;pvalue=2.64e-05;qvalue= 0.596;sequence=ATAAAATAA;
E_coli_genome	fimo	Nucleotide motif (loose)	3100904	3100912	45.8	-	.	Motif 1427_gi;Alias=;ID=1427-265-E_coli_genome;pvalue=2.64e-05;qvalue= 0.596;sequence=TTAAAATAA;
E_coli_genome	fimo	Nucleotide motif (loose)	3185325	3185333	45.8	+	.	Motif 1427_gi;Alias=;ID=1427-266-E_coli_genome;pvalue=2.64e-05;qvalue= 0.596;sequence=ATAAAATAT;
E_coli_genome	fimo	Nucleotide motif (loose)	3190808	3190816	45.8	-	.	Motif 1427_gi;Alias=;ID=1427-267-E_coli_genome;pvalue=2.64e-05;qvalue= 0.596;sequence=ATAAAATAT;
E_coli_genome	fimo	Nucleotide motif (loose)	3205784	3205792	45.8	+	.	Motif 1427_gi;Alias=;ID=1427-268-E_coli_genome;pvalue=2.64e-05;qvalue= 0.596;sequence=ATATAATAA;
E_coli_genome	fimo	Nucleotide motif (loose)	3226380	3226388	45.8	-	.	Motif 1427_gi;Alias=;ID=1427-269-E_coli_genome;pvalue=2.64e-05;qvalue= 0.596;sequence=ATAAAATAA;
E_coli_genome	fimo	Nucleotide motif (loose)	3252749	3252757	45.8	+	.	Motif 1427_gi;Alias=;ID=1427-270-E_coli_genome;pvalue=2.64e-05;qvalue= 0.596;sequence=TTAAAATAT;
E_coli_genome	fimo	Nucleotide motif (loose)	3254506	3254514	45.8	-	.	Motif 1427_gi;Alias=;ID=1427-271-E_coli_genome;pvalue=2.64e-05;qvalue= 0.596;sequence=TTAAAATAT;
E_coli_genome	fimo	Nucleotide motif (loose)	3267269	3267277	45.8	-	.	Motif 1427_gi;Alias=;ID=1427-272-E_coli_genome;pvalue=2.64e-05;qvalue= 0.596;sequence=ATAAAATAT;
E_coli_genome	fimo	Nucleotide motif (loose)	3267399	3267407	45.8	-	.	Motif 1427_gi;Alias=;ID=1427-273-E_coli_genome;pvalue=2.64e-05;qvalue= 0.596;sequence=TTATAATAA;
E_coli_genome	fimo	Nucleotide motif (loose)	3267479	3267487	45.8	-	.	Motif 1427_gi;Alias=;ID=1427-274-E_coli_genome;pvalue=2.64e-05;qvalue= 0.596;sequence=ATAAAATAA;
E_coli_genome	fimo	Nucleotide motif (loose)	3267490	3267498	45.8	-	.	Motif 1427_gi;Alias=;ID=1427-275-E_coli_genome;pvalue=2.64e-05;qvalue= 0.596;sequence=TTAAAATAT;
E_coli_genome	fimo	Nucleotide motif (loose)	3268407	3268415	45.8	+	.	Motif 1427_gi;Alias=;ID=1427-276-E_coli_genome;pvalue=2.64e-05;qvalue= 0.596;sequence=ATAAAATAA;
E_coli_genome	fimo	Nucleotide motif (loose)	3274123	3274131	45.8	+	.	Motif 1427_gi;Alias=;ID=1427-277-E_coli_genome;pvalue=2.64e-05;qvalue= 0.596;sequence=ATAAAATAT;
E_coli_genome	fimo	Nucleotide motif (loose)	3283913	3283921	45.8	-	.	Motif 1427_gi;Alias=;ID=1427-278-E_coli_genome;pvalue=2.64e-05;qvalue= 0.596;sequence=ATATAATAA;
E_coli_genome	fimo	Nucleotide motif (loose)	3288304	3288312	45.8	-	.	Motif 1427_gi;Alias=;ID=1427-279-E_coli_genome;pvalue=2.64e-05;qvalue= 0.596;sequence=TTATAATAA;
E_coli_genome	fimo	Nucleotide motif (loose)	3304605	3304613	45.8	+	.	Motif 1427_gi;Alias=;ID=1427-280-E_coli_genome;pvalue=2.64e-05;qvalue= 0.596;sequence=ATAAAATAT;
E_coli_genome	fimo	Nucleotide motif (loose)	3318630	3318638	45.8	-	.	Motif 1427_gi;Alias=;ID=1427-281-E_coli_genome;pvalue=2.64e-05;qvalue= 0.596;sequence=ATAAAATAA;
E_coli_genome	fimo	Nucleotide motif (loose)	3321215	3321223	45.8	-	.	Motif 1427_gi;Alias=;ID=1427-282-E_coli_genome;pvalue=2.64e-05;qvalue= 0.596;sequence=ATAAAATAT;
E_coli_genome	fimo	Nucleotide motif (loose)	3361136	3361144	45.8	-	.	Motif 1427_gi;Alias=;ID=1427-283-E_coli_genome;pvalue=2.64e-05;qvalue= 0.596;sequence=TTAAAATAA;
E_coli_genome	fimo	Nucleotide motif (loose)	3362778	3362786	45.8	+	.	Motif 1427_gi;Alias=;ID=1427-284-E_coli_genome;pvalue=2.64e-05;qvalue= 0.596;sequence=TTAAAATAA;
E_coli_genome	fimo	Nucleotide motif (loose)	3384279	3384287	45.8	-	.	Motif 1427_gi;Alias=;ID=1427-285-E_coli_genome;pvalue=2.64e-05;qvalue= 0.596;sequence=ATATAATAA;
E_coli_genome	fimo	Nucleotide motif (loose)	3418668	3418676	45.8	+	.	Motif 1427_gi;Alias=;ID=1427-286-E_coli_genome;pvalue=2.64e-05;qvalue= 0.596;sequence=ATAAAATAT;
E_coli_genome	fimo	Nucleotide motif (loose)	3453287	3453295	45.8	-	.	Motif 1427_gi;Alias=;ID=1427-287-E_coli_genome;pvalue=2.64e-05;qvalue= 0.596;sequence=ATAAAATAA;
E_coli_genome	fimo	Nucleotide motif (loose)	3470030	3470038	45.8	-	.	Motif 1427_gi;Alias=;ID=1427-288-E_coli_genome;pvalue=2.64e-05;qvalue= 0.596;sequence=TTAAAATAT;
E_coli_genome	fimo	Nucleotide motif (loose)	3581602	3581610	45.8	-	.	Motif 1427_gi;Alias=;ID=1427-289-E_coli_genome;pvalue=2.64e-05;qvalue= 0.596;sequence=ATATAATAT;
E_coli_genome	fimo	Nucleotide motif (loose)	3581750	3581758	45.8	-	.	Motif 1427_gi;Alias=;ID=1427-290-E_coli_genome;pvalue=2.64e-05;qvalue= 0.596;sequence=ATAAAATAT;
E_coli_genome	fimo	Nucleotide motif (loose)	3582165	3582173	45.8	-	.	Motif 1427_gi;Alias=;ID=1427-291-E_coli_genome;pvalue=2.64e-05;qvalue= 0.596;sequence=ATATAATAA;
E_coli_genome	fimo	Nucleotide motif (loose)	3584597	3584605	45.8	+	.	Motif 1427_gi;Alias=;ID=1427-292-E_coli_genome;pvalue=2.64e-05;qvalue= 0.596;sequence=ATAAAATAT;
E_coli_genome	fimo	Nucleotide motif (loose)	3584748	3584756	45.8	-	.	Motif 1427_gi;Alias=;ID=1427-293-E_coli_genome;pvalue=2.64e-05;qvalue= 0.596;sequence=TTATAATAA;
E_coli_genome	fimo	Nucleotide motif (loose)	3597782	3597790	45.8	+	.	Motif 1427_gi;Alias=;ID=1427-294-E_coli_genome;pvalue=2.64e-05;qvalue= 0.596;sequence=ATAAAATAA;
E_coli_genome	fimo	Nucleotide motif (loose)	3619166	3619174	45.8	+	.	Motif 1427_gi;Alias=;ID=1427-295-E_coli_genome;pvalue=2.64e-05;qvalue= 0.596;sequence=TTAAAATAA;
E_coli_genome	fimo	Nucleotide motif (loose)	3623051	3623059	45.8	+	.	Motif 1427_gi;Alias=;ID=1427-296-E_coli_genome;pvalue=2.64e-05;qvalue= 0.596;sequence=ATAAAATAA;
E_coli_genome	fimo	Nucleotide motif (loose)	3623508	3623516	45.8	+	.	Motif 1427_gi;Alias=;ID=1427-297-E_coli_genome;pvalue=2.64e-05;qvalue= 0.596;sequence=TTAAAATAA;
E_coli_genome	fimo	Nucleotide motif (loose)	3623934	3623942	45.8	+	.	Motif 1427_gi;Alias=;ID=1427-298-E_coli_genome;pvalue=2.64e-05;qvalue= 0.596;sequence=ATATAATAA;
E_coli_genome	fimo	Nucleotide motif (loose)	3625223	3625231	45.8	-	.	Motif 1427_gi;Alias=;ID=1427-299-E_coli_genome;pvalue=2.64e-05;qvalue= 0.596;sequence=ATATAATAT;
E_coli_genome	fimo	Nucleotide motif (loose)	3632890	3632898	45.8	-	.	Motif 1427_gi;Alias=;ID=1427-300-E_coli_genome;pvalue=2.64e-05;qvalue= 0.596;sequence=ATAAAATAA;
E_coli_genome	fimo	Nucleotide motif (loose)	3634049	3634057	45.8	+	.	Motif 1427_gi;Alias=;ID=1427-301-E_coli_genome;pvalue=2.64e-05;qvalue= 0.596;sequence=ATAAAATAA;
E_coli_genome	fimo	Nucleotide motif (loose)	3634534	3634542	45.8	+	.	Motif 1427_gi;Alias=;ID=1427-302-E_coli_genome;pvalue=2.64e-05;qvalue= 0.596;sequence=ATAAAATAA;
E_coli_genome	fimo	Nucleotide motif (loose)	3635794	3635802	45.8	-	.	Motif 1427_gi;Alias=;ID=1427-303-E_coli_genome;pvalue=2.64e-05;qvalue= 0.596;sequence=ATAAAATAT;
E_coli_genome	fimo	Nucleotide motif (loose)	3653435	3653443	45.8	+	.	Motif 1427_gi;Alias=;ID=1427-304-E_coli_genome;pvalue=2.64e-05;qvalue= 0.596;sequence=TTAAAATAT;
E_coli_genome	fimo	Nucleotide motif (loose)	3654608	3654616	45.8	-	.	Motif 1427_gi;Alias=;ID=1427-305-E_coli_genome;pvalue=2.64e-05;qvalue= 0.596;sequence=TTATAATAA;
E_coli_genome	fimo	Nucleotide motif (loose)	3657134	3657142	45.8	-	.	Motif 1427_gi;Alias=;ID=1427-306-E_coli_genome;pvalue=2.64e-05;qvalue= 0.596;sequence=TTAAAATAT;
E_coli_genome	fimo	Nucleotide motif (loose)	3667696	3667704	45.8	+	.	Motif 1427_gi;Alias=;ID=1427-307-E_coli_genome;pvalue=2.64e-05;qvalue= 0.596;sequence=TTATAATAT;
E_coli_genome	fimo	Nucleotide motif (loose)	3668965	3668973	45.8	+	.	Motif 1427_gi;Alias=;ID=1427-308-E_coli_genome;pvalue=2.64e-05;qvalue= 0.596;sequence=ATATAATAA;
E_coli_genome	fimo	Nucleotide motif (loose)	3683503	3683511	45.8	+	.	Motif 1427_gi;Alias=;ID=1427-309-E_coli_genome;pvalue=2.64e-05;qvalue= 0.596;sequence=TTAAAATAA;
E_coli_genome	fimo	Nucleotide motif (loose)	3727132	3727140	45.8	+	.	Motif 1427_gi;Alias=;ID=1427-310-E_coli_genome;pvalue=2.64e-05;qvalue= 0.596;sequence=ATATAATAA;
E_coli_genome	fimo	Nucleotide motif (loose)	3744398	3744406	45.8	-	.	Motif 1427_gi;Alias=;ID=1427-311-E_coli_genome;pvalue=2.64e-05;qvalue= 0.596;sequence=TTAAAATAA;
E_coli_genome	fimo	Nucleotide motif (loose)	3751884	3751892	45.8	+	.	Motif 1427_gi;Alias=;ID=1427-312-E_coli_genome;pvalue=2.64e-05;qvalue= 0.596;sequence=TTAAAATAA;
E_coli_genome	fimo	Nucleotide motif (loose)	3757989	3757997	45.8	-	.	Motif 1427_gi;Alias=;ID=1427-313-E_coli_genome;pvalue=2.64e-05;qvalue= 0.596;sequence=TTAAAATAA;
E_coli_genome	fimo	Nucleotide motif (loose)	3768503	3768511	45.8	-	.	Motif 1427_gi;Alias=;ID=1427-314-E_coli_genome;pvalue=2.64e-05;qvalue= 0.596;sequence=TTATAATAT;
E_coli_genome	fimo	Nucleotide motif (loose)	3769646	3769654	45.8	+	.	Motif 1427_gi;Alias=;ID=1427-315-E_coli_genome;pvalue=2.64e-05;qvalue= 0.596;sequence=ATAAAATAA;
E_coli_genome	fimo	Nucleotide motif (loose)	3797085	3797093	45.8	+	.	Motif 1427_gi;Alias=;ID=1427-316-E_coli_genome;pvalue=2.64e-05;qvalue= 0.596;sequence=ATATAATAT;
E_coli_genome	fimo	Nucleotide motif (loose)	3797145	3797153	45.8	+	.	Motif 1427_gi;Alias=;ID=1427-317-E_coli_genome;pvalue=2.64e-05;qvalue= 0.596;sequence=TTATAATAT;
E_coli_genome	fimo	Nucleotide motif (loose)	3797643	3797651	45.8	+	.	Motif 1427_gi;Alias=;ID=1427-318-E_coli_genome;pvalue=2.64e-05;qvalue= 0.596;sequence=TTATAATAA;
E_coli_genome	fimo	Nucleotide motif (loose)	3797640	3797648	45.8	-	.	Motif 1427_gi;Alias=;ID=1427-319-E_coli_genome;pvalue=2.64e-05;qvalue= 0.596;sequence=TTATAATAA;
E_coli_genome	fimo	Nucleotide motif (loose)	3797711	3797719	45.8	-	.	Motif 1427_gi;Alias=;ID=1427-320-E_coli_genome;pvalue=2.64e-05;qvalue= 0.596;sequence=ATATAATAA;
E_coli_genome	fimo	Nucleotide motif (loose)	3798709	3798717	45.8	-	.	Motif 1427_gi;Alias=;ID=1427-321-E_coli_genome;pvalue=2.64e-05;qvalue= 0.596;sequence=ATAAAATAA;
E_coli_genome	fimo	Nucleotide motif (loose)	3799096	3799104	45.8	-	.	Motif 1427_gi;Alias=;ID=1427-322-E_coli_genome;pvalue=2.64e-05;qvalue= 0.596;sequence=TTAAAATAA;
E_coli_genome	fimo	Nucleotide motif (loose)	3799222	3799230	45.8	-	.	Motif 1427_gi;Alias=;ID=1427-323-E_coli_genome;pvalue=2.64e-05;qvalue= 0.596;sequence=ATAAAATAA;
E_coli_genome	fimo	Nucleotide motif (loose)	3800136	3800144	45.8	-	.	Motif 1427_gi;Alias=;ID=1427-324-E_coli_genome;pvalue=2.64e-05;qvalue= 0.596;sequence=ATAAAATAT;
E_coli_genome	fimo	Nucleotide motif (loose)	3800868	3800876	45.8	-	.	Motif 1427_gi;Alias=;ID=1427-325-E_coli_genome;pvalue=2.64e-05;qvalue= 0.596;sequence=TTATAATAT;
E_coli_genome	fimo	Nucleotide motif (loose)	3802058	3802066	45.8	+	.	Motif 1427_gi;Alias=;ID=1427-326-E_coli_genome;pvalue=2.64e-05;qvalue= 0.596;sequence=ATAAAATAA;
E_coli_genome	fimo	Nucleotide motif (loose)	3802791	3802799	45.8	-	.	Motif 1427_gi;Alias=;ID=1427-327-E_coli_genome;pvalue=2.64e-05;qvalue= 0.596;sequence=TTAAAATAT;
E_coli_genome	fimo	Nucleotide motif (loose)	3802900	3802908	45.8	-	.	Motif 1427_gi;Alias=;ID=1427-328-E_coli_genome;pvalue=2.64e-05;qvalue= 0.596;sequence=TTAAAATAT;
E_coli_genome	fimo	Nucleotide motif (loose)	3804768	3804776	45.8	+	.	Motif 1427_gi;Alias=;ID=1427-329-E_coli_genome;pvalue=2.64e-05;qvalue= 0.596;sequence=ATATAATAT;
E_coli_genome	fimo	Nucleotide motif (loose)	3805100	3805108	45.8	+	.	Motif 1427_gi;Alias=;ID=1427-330-E_coli_genome;pvalue=2.64e-05;qvalue= 0.596;sequence=ATAAAATAA;
E_coli_genome	fimo	Nucleotide motif (loose)	3843201	3843209	45.8	+	.	Motif 1427_gi;Alias=;ID=1427-331-E_coli_genome;pvalue=2.64e-05;qvalue= 0.596;sequence=TTATAATAA;
E_coli_genome	fimo	Nucleotide motif (loose)	3848332	3848340	45.8	+	.	Motif 1427_gi;Alias=;ID=1427-332-E_coli_genome;pvalue=2.64e-05;qvalue= 0.596;sequence=ATAAAATAA;
E_coli_genome	fimo	Nucleotide motif (loose)	3870006	3870014	45.8	-	.	Motif 1427_gi;Alias=;ID=1427-333-E_coli_genome;pvalue=2.64e-05;qvalue= 0.596;sequence=ATAAAATAA;
E_coli_genome	fimo	Nucleotide motif (loose)	3871474	3871482	45.8	+	.	Motif 1427_gi;Alias=;ID=1427-334-E_coli_genome;pvalue=2.64e-05;qvalue= 0.596;sequence=ATAAAATAA;
E_coli_genome	fimo	Nucleotide motif (loose)	3888706	3888714	45.8	+	.	Motif 1427_gi;Alias=;ID=1427-335-E_coli_genome;pvalue=2.64e-05;qvalue= 0.596;sequence=TTAAAATAA;
E_coli_genome	fimo	Nucleotide motif (loose)	3892141	3892149	45.8	-	.	Motif 1427_gi;Alias=;ID=1427-336-E_coli_genome;pvalue=2.64e-05;qvalue= 0.596;sequence=TTAAAATAA;
E_coli_genome	fimo	Nucleotide motif (loose)	3899403	3899411	45.8	-	.	Motif 1427_gi;Alias=;ID=1427-337-E_coli_genome;pvalue=2.64e-05;qvalue= 0.596;sequence=ATAAAATAA;
E_coli_genome	fimo	Nucleotide motif (loose)	3941463	3941471	45.8	-	.	Motif 1427_gi;Alias=;ID=1427-338-E_coli_genome;pvalue=2.64e-05;qvalue= 0.596;sequence=TTAAAATAA;
E_coli_genome	fimo	Nucleotide motif (loose)	3960001	3960009	45.8	-	.	Motif 1427_gi;Alias=;ID=1427-339-E_coli_genome;pvalue=2.64e-05;qvalue= 0.596;sequence=ATAAAATAA;
E_coli_genome	fimo	Nucleotide motif (loose)	3980381	3980389	45.8	-	.	Motif 1427_gi;Alias=;ID=1427-340-E_coli_genome;pvalue=2.64e-05;qvalue= 0.596;sequence=TTAAAATAA;
E_coli_genome	fimo	Nucleotide motif (loose)	3986203	3986211	45.8	-	.	Motif 1427_gi;Alias=;ID=1427-341-E_coli_genome;pvalue=2.64e-05;qvalue= 0.596;sequence=ATATAATAA;
E_coli_genome	fimo	Nucleotide motif (loose)	4001399	4001407	45.8	-	.	Motif 1427_gi;Alias=;ID=1427-342-E_coli_genome;pvalue=2.64e-05;qvalue= 0.596;sequence=TTAAAATAT;
E_coli_genome	fimo	Nucleotide motif (loose)	4003121	4003129	45.8	+	.	Motif 1427_gi;Alias=;ID=1427-343-E_coli_genome;pvalue=2.64e-05;qvalue= 0.596;sequence=TTAAAATAA;
E_coli_genome	fimo	Nucleotide motif (loose)	4004123	4004131	45.8	+	.	Motif 1427_gi;Alias=;ID=1427-344-E_coli_genome;pvalue=2.64e-05;qvalue= 0.596;sequence=ATAAAATAA;
E_coli_genome	fimo	Nucleotide motif (loose)	4035186	4035194	45.8	-	.	Motif 1427_gi;Alias=;ID=1427-345-E_coli_genome;pvalue=2.64e-05;qvalue= 0.596;sequence=TTAAAATAA;
E_coli_genome	fimo	Nucleotide motif (loose)	4065493	4065501	45.8	+	.	Motif 1427_gi;Alias=;ID=1427-346-E_coli_genome;pvalue=2.64e-05;qvalue= 0.596;sequence=ATAAAATAA;
E_coli_genome	fimo	Nucleotide motif (loose)	4069186	4069194	45.8	+	.	Motif 1427_gi;Alias=;ID=1427-347-E_coli_genome;pvalue=2.64e-05;qvalue= 0.596;sequence=TTAAAATAA;
E_coli_genome	fimo	Nucleotide motif (loose)	4079083	4079091	45.8	+	.	Motif 1427_gi;Alias=;ID=1427-348-E_coli_genome;pvalue=2.64e-05;qvalue= 0.596;sequence=ATATAATAT;
E_coli_genome	fimo	Nucleotide motif (loose)	4079586	4079594	45.8	+	.	Motif 1427_gi;Alias=;ID=1427-349-E_coli_genome;pvalue=2.64e-05;qvalue= 0.596;sequence=TTATAATAA;
E_coli_genome	fimo	Nucleotide motif (loose)	4086850	4086858	45.8	+	.	Motif 1427_gi;Alias=;ID=1427-350-E_coli_genome;pvalue=2.64e-05;qvalue= 0.596;sequence=TTAAAATAA;
E_coli_genome	fimo	Nucleotide motif (loose)	4086909	4086917	45.8	-	.	Motif 1427_gi;Alias=;ID=1427-351-E_coli_genome;pvalue=2.64e-05;qvalue= 0.596;sequence=ATAAAATAA;
E_coli_genome	fimo	Nucleotide motif (loose)	4092836	4092844	45.8	+	.	Motif 1427_gi;Alias=;ID=1427-352-E_coli_genome;pvalue=2.64e-05;qvalue= 0.596;sequence=ATAAAATAT;
E_coli_genome	fimo	Nucleotide motif (loose)	4092843	4092851	45.8	-	.	Motif 1427_gi;Alias=;ID=1427-353-E_coli_genome;pvalue=2.64e-05;qvalue= 0.596;sequence=TTAAAATAT;
E_coli_genome	fimo	Nucleotide motif (loose)	4093083	4093091	45.8	+	.	Motif 1427_gi;Alias=;ID=1427-354-E_coli_genome;pvalue=2.64e-05;qvalue= 0.596;sequence=TTAAAATAT;
E_coli_genome	fimo	Nucleotide motif (loose)	4102773	4102781	45.8	+	.	Motif 1427_gi;Alias=;ID=1427-355-E_coli_genome;pvalue=2.64e-05;qvalue= 0.596;sequence=ATAAAATAA;
E_coli_genome	fimo	Nucleotide motif (loose)	4107034	4107042	45.8	-	.	Motif 1427_gi;Alias=;ID=1427-356-E_coli_genome;pvalue=2.64e-05;qvalue= 0.596;sequence=ATAAAATAT;
E_coli_genome	fimo	Nucleotide motif (loose)	4166314	4166322	45.8	-	.	Motif 1427_gi;Alias=;ID=1427-357-E_coli_genome;pvalue=2.64e-05;qvalue= 0.596;sequence=TTAAAATAA;
E_coli_genome	fimo	Nucleotide motif (loose)	4174438	4174446	45.8	+	.	Motif 1427_gi;Alias=;ID=1427-358-E_coli_genome;pvalue=2.64e-05;qvalue= 0.596;sequence=TTAAAATAT;
E_coli_genome	fimo	Nucleotide motif (loose)	4219360	4219368	45.8	-	.	Motif 1427_gi;Alias=;ID=1427-359-E_coli_genome;pvalue=2.64e-05;qvalue= 0.596;sequence=ATAAAATAA;
E_coli_genome	fimo	Nucleotide motif (loose)	4221659	4221667	45.8	-	.	Motif 1427_gi;Alias=;ID=1427-360-E_coli_genome;pvalue=2.64e-05;qvalue= 0.596;sequence=ATAAAATAA;
E_coli_genome	fimo	Nucleotide motif (loose)	4235714	4235722	45.8	-	.	Motif 1427_gi;Alias=;ID=1427-361-E_coli_genome;pvalue=2.64e-05;qvalue= 0.596;sequence=TTAAAATAA;
E_coli_genome	fimo	Nucleotide motif (loose)	4250336	4250344	45.8	-	.	Motif 1427_gi;Alias=;ID=1427-362-E_coli_genome;pvalue=2.64e-05;qvalue= 0.596;sequence=TTAAAATAA;
E_coli_genome	fimo	Nucleotide motif (loose)	4250674	4250682	45.8	-	.	Motif 1427_gi;Alias=;ID=1427-363-E_coli_genome;pvalue=2.64e-05;qvalue= 0.596;sequence=ATAAAATAA;
E_coli_genome	fimo	Nucleotide motif (loose)	4261161	4261169	45.8	-	.	Motif 1427_gi;Alias=;ID=1427-364-E_coli_genome;pvalue=2.64e-05;qvalue= 0.596;sequence=TTAAAATAT;
E_coli_genome	fimo	Nucleotide motif (loose)	4261645	4261653	45.8	+	.	Motif 1427_gi;Alias=;ID=1427-365-E_coli_genome;pvalue=2.64e-05;qvalue= 0.596;sequence=ATAAAATAA;
E_coli_genome	fimo	Nucleotide motif (loose)	4265733	4265741	45.8	-	.	Motif 1427_gi;Alias=;ID=1427-366-E_coli_genome;pvalue=2.64e-05;qvalue= 0.596;sequence=ATAAAATAA;
E_coli_genome	fimo	Nucleotide motif (loose)	4282696	4282704	45.8	+	.	Motif 1427_gi;Alias=;ID=1427-367-E_coli_genome;pvalue=2.64e-05;qvalue= 0.596;sequence=ATAAAATAT;
E_coli_genome	fimo	Nucleotide motif (loose)	4282798	4282806	45.8	+	.	Motif 1427_gi;Alias=;ID=1427-368-E_coli_genome;pvalue=2.64e-05;qvalue= 0.596;sequence=ATAAAATAT;
E_coli_genome	fimo	Nucleotide motif (loose)	4283074	4283082	45.8	+	.	Motif 1427_gi;Alias=;ID=1427-369-E_coli_genome;pvalue=2.64e-05;qvalue= 0.596;sequence=ATAAAATAT;
E_coli_genome	fimo	Nucleotide motif (loose)	4304531	4304539	45.8	-	.	Motif 1427_gi;Alias=;ID=1427-370-E_coli_genome;pvalue=2.64e-05;qvalue= 0.596;sequence=ATAAAATAT;
E_coli_genome	fimo	Nucleotide motif (loose)	4304563	4304571	45.8	+	.	Motif 1427_gi;Alias=;ID=1427-371-E_coli_genome;pvalue=2.64e-05;qvalue= 0.596;sequence=TTAAAATAA;
E_coli_genome	fimo	Nucleotide motif (loose)	4306805	4306813	45.8	-	.	Motif 1427_gi;Alias=;ID=1427-372-E_coli_genome;pvalue=2.64e-05;qvalue= 0.596;sequence=ATATAATAA;
E_coli_genome	fimo	Nucleotide motif (loose)	4313090	4313098	45.8	-	.	Motif 1427_gi;Alias=;ID=1427-373-E_coli_genome;pvalue=2.64e-05;qvalue= 0.596;sequence=ATAAAATAA;
E_coli_genome	fimo	Nucleotide motif (loose)	4327098	4327106	45.8	+	.	Motif 1427_gi;Alias=;ID=1427-374-E_coli_genome;pvalue=2.64e-05;qvalue= 0.596;sequence=ATAAAATAA;
E_coli_genome	fimo	Nucleotide motif (loose)	4340649	4340657	45.8	-	.	Motif 1427_gi;Alias=;ID=1427-375-E_coli_genome;pvalue=2.64e-05;qvalue= 0.596;sequence=TTAAAATAA;
E_coli_genome	fimo	Nucleotide motif (loose)	4358574	4358582	45.8	+	.	Motif 1427_gi;Alias=;ID=1427-376-E_coli_genome;pvalue=2.64e-05;qvalue= 0.596;sequence=TTAAAATAA;
E_coli_genome	fimo	Nucleotide motif (loose)	4374317	4374325	45.8	+	.	Motif 1427_gi;Alias=;ID=1427-377-E_coli_genome;pvalue=2.64e-05;qvalue= 0.596;sequence=TTAAAATAA;
E_coli_genome	fimo	Nucleotide motif (loose)	4383356	4383364	45.8	-	.	Motif 1427_gi;Alias=;ID=1427-378-E_coli_genome;pvalue=2.64e-05;qvalue= 0.596;sequence=TTATAATAA;
E_coli_genome	fimo	Nucleotide motif (loose)	4392672	4392680	45.8	+	.	Motif 1427_gi;Alias=;ID=1427-379-E_coli_genome;pvalue=2.64e-05;qvalue= 0.596;sequence=ATAAAATAT;
E_coli_genome	fimo	Nucleotide motif (loose)	4409351	4409359	45.8	-	.	Motif 1427_gi;Alias=;ID=1427-380-E_coli_genome;pvalue=2.64e-05;qvalue= 0.596;sequence=TTAAAATAA;
E_coli_genome	fimo	Nucleotide motif (loose)	4411295	4411303	45.8	+	.	Motif 1427_gi;Alias=;ID=1427-381-E_coli_genome;pvalue=2.64e-05;qvalue= 0.596;sequence=ATAAAATAT;
E_coli_genome	fimo	Nucleotide motif (loose)	4427735	4427743	45.8	-	.	Motif 1427_gi;Alias=;ID=1427-382-E_coli_genome;pvalue=2.64e-05;qvalue= 0.596;sequence=ATATAATAA;
E_coli_genome	fimo	Nucleotide motif (loose)	4428800	4428808	45.8	-	.	Motif 1427_gi;Alias=;ID=1427-383-E_coli_genome;pvalue=2.64e-05;qvalue= 0.596;sequence=ATATAATAA;
E_coli_genome	fimo	Nucleotide motif (loose)	4437689	4437697	45.8	+	.	Motif 1427_gi;Alias=;ID=1427-384-E_coli_genome;pvalue=2.64e-05;qvalue= 0.596;sequence=ATAAAATAA;
E_coli_genome	fimo	Nucleotide motif (loose)	4468172	4468180	45.8	-	.	Motif 1427_gi;Alias=;ID=1427-385-E_coli_genome;pvalue=2.64e-05;qvalue= 0.596;sequence=TTATAATAT;
E_coli_genome	fimo	Nucleotide motif (loose)	4476997	4477005	45.8	+	.	Motif 1427_gi;Alias=;ID=1427-386-E_coli_genome;pvalue=2.64e-05;qvalue= 0.596;sequence=TTAAAATAT;
E_coli_genome	fimo	Nucleotide motif (loose)	4477248	4477256	45.8	+	.	Motif 1427_gi;Alias=;ID=1427-387-E_coli_genome;pvalue=2.64e-05;qvalue= 0.596;sequence=ATAAAATAA;
E_coli_genome	fimo	Nucleotide motif (loose)	4480256	4480264	45.8	-	.	Motif 1427_gi;Alias=;ID=1427-388-E_coli_genome;pvalue=2.64e-05;qvalue= 0.596;sequence=ATATAATAA;
E_coli_genome	fimo	Nucleotide motif (loose)	4480408	4480416	45.8	+	.	Motif 1427_gi;Alias=;ID=1427-389-E_coli_genome;pvalue=2.64e-05;qvalue= 0.596;sequence=ATAAAATAT;
E_coli_genome	fimo	Nucleotide motif (loose)	4491193	4491201	45.8	-	.	Motif 1427_gi;Alias=;ID=1427-390-E_coli_genome;pvalue=2.64e-05;qvalue= 0.596;sequence=ATAAAATAT;
E_coli_genome	fimo	Nucleotide motif (loose)	4499534	4499542	45.8	-	.	Motif 1427_gi;Alias=;ID=1427-391-E_coli_genome;pvalue=2.64e-05;qvalue= 0.596;sequence=ATAAAATAT;
E_coli_genome	fimo	Nucleotide motif (loose)	4504173	4504181	45.8	-	.	Motif 1427_gi;Alias=;ID=1427-392-E_coli_genome;pvalue=2.64e-05;qvalue= 0.596;sequence=TTATAATAT;
E_coli_genome	fimo	Nucleotide motif (loose)	4520419	4520427	45.8	-	.	Motif 1427_gi;Alias=;ID=1427-393-E_coli_genome;pvalue=2.64e-05;qvalue= 0.596;sequence=ATAAAATAT;
E_coli_genome	fimo	Nucleotide motif (loose)	4533592	4533600	45.8	+	.	Motif 1427_gi;Alias=;ID=1427-394-E_coli_genome;pvalue=2.64e-05;qvalue= 0.596;sequence=ATAAAATAT;
E_coli_genome	fimo	Nucleotide motif (loose)	4536223	4536231	45.8	+	.	Motif 1427_gi;Alias=;ID=1427-395-E_coli_genome;pvalue=2.64e-05;qvalue= 0.596;sequence=ATATAATAA;
E_coli_genome	fimo	Nucleotide motif (loose)	4536489	4536497	45.8	-	.	Motif 1427_gi;Alias=;ID=1427-396-E_coli_genome;pvalue=2.64e-05;qvalue= 0.596;sequence=ATATAATAA;
E_coli_genome	fimo	Nucleotide motif (loose)	4540787	4540795	45.8	-	.	Motif 1427_gi;Alias=;ID=1427-397-E_coli_genome;pvalue=2.64e-05;qvalue= 0.596;sequence=TTATAATAA;
E_coli_genome	fimo	Nucleotide motif (loose)	4541885	4541893	45.8	-	.	Motif 1427_gi;Alias=;ID=1427-398-E_coli_genome;pvalue=2.64e-05;qvalue= 0.596;sequence=ATAAAATAT;
E_coli_genome	fimo	Nucleotide motif (loose)	4546550	4546558	45.8	-	.	Motif 1427_gi;Alias=;ID=1427-399-E_coli_genome;pvalue=2.64e-05;qvalue= 0.596;sequence=TTAAAATAT;
E_coli_genome	fimo	Nucleotide motif (loose)	4548572	4548580	45.8	-	.	Motif 1427_gi;Alias=;ID=1427-400-E_coli_genome;pvalue=2.64e-05;qvalue= 0.596;sequence=TTATAATAT;
E_coli_genome	fimo	Nucleotide motif (loose)	4555354	4555362	45.8	+	.	Motif 1427_gi;Alias=;ID=1427-401-E_coli_genome;pvalue=2.64e-05;qvalue= 0.596;sequence=TTATAATAA;
E_coli_genome	fimo	Nucleotide motif (loose)	4555351	4555359	45.8	-	.	Motif 1427_gi;Alias=;ID=1427-402-E_coli_genome;pvalue=2.64e-05;qvalue= 0.596;sequence=TTATAATAA;
E_coli_genome	fimo	Nucleotide motif (loose)	4556216	4556224	45.8	-	.	Motif 1427_gi;Alias=;ID=1427-403-E_coli_genome;pvalue=2.64e-05;qvalue= 0.596;sequence=TTAAAATAT;
E_coli_genome	fimo	Nucleotide motif (loose)	4561372	4561380	45.8	-	.	Motif 1427_gi;Alias=;ID=1427-404-E_coli_genome;pvalue=2.64e-05;qvalue= 0.596;sequence=TTAAAATAA;
E_coli_genome	fimo	Nucleotide motif (loose)	4569185	4569193	45.8	-	.	Motif 1427_gi;Alias=;ID=1427-405-E_coli_genome;pvalue=2.64e-05;qvalue= 0.596;sequence=ATAAAATAT;
E_coli_genome	fimo	Nucleotide motif (loose)	4571934	4571942	45.8	+	.	Motif 1427_gi;Alias=;ID=1427-406-E_coli_genome;pvalue=2.64e-05;qvalue= 0.596;sequence=ATATAATAA;
E_coli_genome	fimo	Nucleotide motif (loose)	4577471	4577479	45.8	+	.	Motif 1427_gi;Alias=;ID=1427-407-E_coli_genome;pvalue=2.64e-05;qvalue= 0.596;sequence=TTATAATAA;
E_coli_genome	fimo	Nucleotide motif (loose)	4598990	4598998	45.8	+	.	Motif 1427_gi;Alias=;ID=1427-408-E_coli_genome;pvalue=2.64e-05;qvalue= 0.596;sequence=TTATAATAA;
E_coli_genome	fimo	Nucleotide motif (loose)	4603260	4603268	45.8	-	.	Motif 1427_gi;Alias=;ID=1427-409-E_coli_genome;pvalue=2.64e-05;qvalue= 0.596;sequence=TTAAAATAT;
E_coli_genome	fimo	Nucleotide motif (loose)	4635309	4635317	45.8	+	.	Motif 1427_gi;Alias=;ID=1427-410-E_coli_genome;pvalue=2.64e-05;qvalue= 0.596;sequence=ATAAAATAT;
E_coli_genome	fimo	Nucleotide motif (loose)	4640662	4640670	45.8	-	.	Motif 1427_gi;Alias=;ID=1427-411-E_coli_genome;pvalue=2.64e-05;qvalue= 0.596;sequence=TTAAAATAA;
##gff-version 3
E_coli_genome	fimo	Nucleotide motif (loose)	29256	29264	45.8	-	.	Motif 1428_gi;Alias=;ID=1428-1-E_coli_genome;pvalue=2.64e-05;qvalue= 0.346;sequence=AAAAATTAA;
E_coli_genome	fimo	Nucleotide motif (loose)	34692	34700	45.8	-	.	Motif 1428_gi;Alias=;ID=1428-2-E_coli_genome;pvalue=2.64e-05;qvalue= 0.346;sequence=TAAAATTAA;
E_coli_genome	fimo	Nucleotide motif (loose)	39129	39137	45.8	+	.	Motif 1428_gi;Alias=;ID=1428-3-E_coli_genome;pvalue=2.64e-05;qvalue= 0.346;sequence=AAAATTTAT;
E_coli_genome	fimo	Nucleotide motif (loose)	62218	62226	45.8	-	.	Motif 1428_gi;Alias=;ID=1428-4-E_coli_genome;pvalue=2.64e-05;qvalue= 0.346;sequence=AAAAATTAT;
E_coli_genome	fimo	Nucleotide motif (loose)	71764	71772	45.8	+	.	Motif 1428_gi;Alias=;ID=1428-5-E_coli_genome;pvalue=2.64e-05;qvalue= 0.346;sequence=TAAATTTAT;
E_coli_genome	fimo	Nucleotide motif (loose)	83909	83917	45.8	-	.	Motif 1428_gi;Alias=;ID=1428-6-E_coli_genome;pvalue=2.64e-05;qvalue= 0.346;sequence=AAAATTTAT;
E_coli_genome	fimo	Nucleotide motif (loose)	89806	89814	45.8	+	.	Motif 1428_gi;Alias=;ID=1428-7-E_coli_genome;pvalue=2.64e-05;qvalue= 0.346;sequence=AAAAATTAT;
E_coli_genome	fimo	Nucleotide motif (loose)	105241	105249	45.8	-	.	Motif 1428_gi;Alias=;ID=1428-8-E_coli_genome;pvalue=2.64e-05;qvalue= 0.346;sequence=AAAAATTAA;
E_coli_genome	fimo	Nucleotide motif (loose)	108998	109006	45.8	+	.	Motif 1428_gi;Alias=;ID=1428-9-E_coli_genome;pvalue=2.64e-05;qvalue= 0.346;sequence=TAAAATTAT;
E_coli_genome	fimo	Nucleotide motif (loose)	109883	109891	45.8	+	.	Motif 1428_gi;Alias=;ID=1428-10-E_coli_genome;pvalue=2.64e-05;qvalue= 0.346;sequence=AAAAATTAA;
E_coli_genome	fimo	Nucleotide motif (loose)	113316	113324	45.8	+	.	Motif 1428_gi;Alias=;ID=1428-11-E_coli_genome;pvalue=2.64e-05;qvalue= 0.346;sequence=TAAATTTAT;
E_coli_genome	fimo	Nucleotide motif (loose)	122870	122878	45.8	+	.	Motif 1428_gi;Alias=;ID=1428-12-E_coli_genome;pvalue=2.64e-05;qvalue= 0.346;sequence=AAAAATTAT;
E_coli_genome	fimo	Nucleotide motif (loose)	131343	131351	45.8	-	.	Motif 1428_gi;Alias=;ID=1428-13-E_coli_genome;pvalue=2.64e-05;qvalue= 0.346;sequence=AAAATTTAA;
E_coli_genome	fimo	Nucleotide motif (loose)	142772	142780	45.8	+	.	Motif 1428_gi;Alias=;ID=1428-14-E_coli_genome;pvalue=2.64e-05;qvalue= 0.346;sequence=AAAATTTAT;
E_coli_genome	fimo	Nucleotide motif (loose)	151934	151942	45.8	-	.	Motif 1428_gi;Alias=;ID=1428-15-E_coli_genome;pvalue=2.64e-05;qvalue= 0.346;sequence=TAAAATTAA;
E_coli_genome	fimo	Nucleotide motif (loose)	155400	155408	45.8	-	.	Motif 1428_gi;Alias=;ID=1428-16-E_coli_genome;pvalue=2.64e-05;qvalue= 0.346;sequence=AAAAATTAT;
E_coli_genome	fimo	Nucleotide motif (loose)	157059	157067	45.8	-	.	Motif 1428_gi;Alias=;ID=1428-17-E_coli_genome;pvalue=2.64e-05;qvalue= 0.346;sequence=TAAATTTAA;
E_coli_genome	fimo	Nucleotide motif (loose)	173441	173449	45.8	-	.	Motif 1428_gi;Alias=;ID=1428-18-E_coli_genome;pvalue=2.64e-05;qvalue= 0.346;sequence=AAAAATTAA;
E_coli_genome	fimo	Nucleotide motif (loose)	180778	180786	45.8	-	.	Motif 1428_gi;Alias=;ID=1428-19-E_coli_genome;pvalue=2.64e-05;qvalue= 0.346;sequence=AAAATTTAT;
E_coli_genome	fimo	Nucleotide motif (loose)	230382	230390	45.8	-	.	Motif 1428_gi;Alias=;ID=1428-20-E_coli_genome;pvalue=2.64e-05;qvalue= 0.346;sequence=AAAAATTAT;
E_coli_genome	fimo	Nucleotide motif (loose)	237200	237208	45.8	+	.	Motif 1428_gi;Alias=;ID=1428-21-E_coli_genome;pvalue=2.64e-05;qvalue= 0.346;sequence=TAAATTTAT;
E_coli_genome	fimo	Nucleotide motif (loose)	237199	237207	45.8	-	.	Motif 1428_gi;Alias=;ID=1428-22-E_coli_genome;pvalue=2.64e-05;qvalue= 0.346;sequence=TAAATTTAT;
E_coli_genome	fimo	Nucleotide motif (loose)	238853	238861	45.8	-	.	Motif 1428_gi;Alias=;ID=1428-23-E_coli_genome;pvalue=2.64e-05;qvalue= 0.346;sequence=AAAAATTAA;
E_coli_genome	fimo	Nucleotide motif (loose)	240803	240811	45.8	-	.	Motif 1428_gi;Alias=;ID=1428-24-E_coli_genome;pvalue=2.64e-05;qvalue= 0.346;sequence=TAAAATTAA;
E_coli_genome	fimo	Nucleotide motif (loose)	246624	246632	45.8	-	.	Motif 1428_gi;Alias=;ID=1428-25-E_coli_genome;pvalue=2.64e-05;qvalue= 0.346;sequence=TAAAATTAA;
E_coli_genome	fimo	Nucleotide motif (loose)	250485	250493	45.8	+	.	Motif 1428_gi;Alias=;ID=1428-26-E_coli_genome;pvalue=2.64e-05;qvalue= 0.346;sequence=TAAAATTAT;
E_coli_genome	fimo	Nucleotide motif (loose)	262990	262998	45.8	+	.	Motif 1428_gi;Alias=;ID=1428-27-E_coli_genome;pvalue=2.64e-05;qvalue= 0.346;sequence=AAAAATTAT;
E_coli_genome	fimo	Nucleotide motif (loose)	263126	263134	45.8	+	.	Motif 1428_gi;Alias=;ID=1428-28-E_coli_genome;pvalue=2.64e-05;qvalue= 0.346;sequence=TAAATTTAA;
E_coli_genome	fimo	Nucleotide motif (loose)	266450	266458	45.8	-	.	Motif 1428_gi;Alias=;ID=1428-29-E_coli_genome;pvalue=2.64e-05;qvalue= 0.346;sequence=TAAATTTAA;
E_coli_genome	fimo	Nucleotide motif (loose)	280734	280742	45.8	-	.	Motif 1428_gi;Alias=;ID=1428-30-E_coli_genome;pvalue=2.64e-05;qvalue= 0.346;sequence=TAAAATTAT;
E_coli_genome	fimo	Nucleotide motif (loose)	285120	285128	45.8	+	.	Motif 1428_gi;Alias=;ID=1428-31-E_coli_genome;pvalue=2.64e-05;qvalue= 0.346;sequence=TAAAATTAT;
E_coli_genome	fimo	Nucleotide motif (loose)	293698	293706	45.8	-	.	Motif 1428_gi;Alias=;ID=1428-32-E_coli_genome;pvalue=2.64e-05;qvalue= 0.346;sequence=AAAATTTAA;
E_coli_genome	fimo	Nucleotide motif (loose)	294897	294905	45.8	+	.	Motif 1428_gi;Alias=;ID=1428-33-E_coli_genome;pvalue=2.64e-05;qvalue= 0.346;sequence=TAAAATTAA;
E_coli_genome	fimo	Nucleotide motif (loose)	301805	301813	45.8	-	.	Motif 1428_gi;Alias=;ID=1428-34-E_coli_genome;pvalue=2.64e-05;qvalue= 0.346;sequence=AAAATTTAT;
E_coli_genome	fimo	Nucleotide motif (loose)	303365	303373	45.8	+	.	Motif 1428_gi;Alias=;ID=1428-35-E_coli_genome;pvalue=2.64e-05;qvalue= 0.346;sequence=AAAAATTAA;
E_coli_genome	fimo	Nucleotide motif (loose)	304902	304910	45.8	+	.	Motif 1428_gi;Alias=;ID=1428-36-E_coli_genome;pvalue=2.64e-05;qvalue= 0.346;sequence=AAAATTTAA;
E_coli_genome	fimo	Nucleotide motif (loose)	311463	311471	45.8	+	.	Motif 1428_gi;Alias=;ID=1428-37-E_coli_genome;pvalue=2.64e-05;qvalue= 0.346;sequence=TAAATTTAT;
E_coli_genome	fimo	Nucleotide motif (loose)	311462	311470	45.8	-	.	Motif 1428_gi;Alias=;ID=1428-38-E_coli_genome;pvalue=2.64e-05;qvalue= 0.346;sequence=TAAATTTAA;
E_coli_genome	fimo	Nucleotide motif (loose)	319770	319778	45.8	+	.	Motif 1428_gi;Alias=;ID=1428-39-E_coli_genome;pvalue=2.64e-05;qvalue= 0.346;sequence=AAAAATTAA;
E_coli_genome	fimo	Nucleotide motif (loose)	333420	333428	45.8	+	.	Motif 1428_gi;Alias=;ID=1428-40-E_coli_genome;pvalue=2.64e-05;qvalue= 0.346;sequence=TAAATTTAT;
E_coli_genome	fimo	Nucleotide motif (loose)	333419	333427	45.8	-	.	Motif 1428_gi;Alias=;ID=1428-41-E_coli_genome;pvalue=2.64e-05;qvalue= 0.346;sequence=TAAATTTAT;
E_coli_genome	fimo	Nucleotide motif (loose)	334557	334565	45.8	-	.	Motif 1428_gi;Alias=;ID=1428-42-E_coli_genome;pvalue=2.64e-05;qvalue= 0.346;sequence=AAAAATTAA;
E_coli_genome	fimo	Nucleotide motif (loose)	335197	335205	45.8	+	.	Motif 1428_gi;Alias=;ID=1428-43-E_coli_genome;pvalue=2.64e-05;qvalue= 0.346;sequence=TAAATTTAA;
E_coli_genome	fimo	Nucleotide motif (loose)	335196	335204	45.8	-	.	Motif 1428_gi;Alias=;ID=1428-44-E_coli_genome;pvalue=2.64e-05;qvalue= 0.346;sequence=TAAATTTAA;
E_coli_genome	fimo	Nucleotide motif (loose)	336686	336694	45.8	+	.	Motif 1428_gi;Alias=;ID=1428-45-E_coli_genome;pvalue=2.64e-05;qvalue= 0.346;sequence=AAAAATTAA;
E_coli_genome	fimo	Nucleotide motif (loose)	343934	343942	45.8	+	.	Motif 1428_gi;Alias=;ID=1428-46-E_coli_genome;pvalue=2.64e-05;qvalue= 0.346;sequence=AAAAATTAA;
E_coli_genome	fimo	Nucleotide motif (loose)	344041	344049	45.8	+	.	Motif 1428_gi;Alias=;ID=1428-47-E_coli_genome;pvalue=2.64e-05;qvalue= 0.346;sequence=TAAATTTAA;
E_coli_genome	fimo	Nucleotide motif (loose)	348599	348607	45.8	-	.	Motif 1428_gi;Alias=;ID=1428-48-E_coli_genome;pvalue=2.64e-05;qvalue= 0.346;sequence=TAAAATTAA;
E_coli_genome	fimo	Nucleotide motif (loose)	354787	354795	45.8	-	.	Motif 1428_gi;Alias=;ID=1428-49-E_coli_genome;pvalue=2.64e-05;qvalue= 0.346;sequence=AAAAATTAT;
E_coli_genome	fimo	Nucleotide motif (loose)	376742	376750	45.8	+	.	Motif 1428_gi;Alias=;ID=1428-50-E_coli_genome;pvalue=2.64e-05;qvalue= 0.346;sequence=AAAAATTAT;
E_coli_genome	fimo	Nucleotide motif (loose)	379105	379113	45.8	-	.	Motif 1428_gi;Alias=;ID=1428-51-E_coli_genome;pvalue=2.64e-05;qvalue= 0.346;sequence=AAAAATTAA;
E_coli_genome	fimo	Nucleotide motif (loose)	379972	379980	45.8	+	.	Motif 1428_gi;Alias=;ID=1428-52-E_coli_genome;pvalue=2.64e-05;qvalue= 0.346;sequence=AAAATTTAT;
E_coli_genome	fimo	Nucleotide motif (loose)	389863	389871	45.8	-	.	Motif 1428_gi;Alias=;ID=1428-53-E_coli_genome;pvalue=2.64e-05;qvalue= 0.346;sequence=TAAAATTAT;
E_coli_genome	fimo	Nucleotide motif (loose)	399501	399509	45.8	+	.	Motif 1428_gi;Alias=;ID=1428-54-E_coli_genome;pvalue=2.64e-05;qvalue= 0.346;sequence=TAAATTTAT;
E_coli_genome	fimo	Nucleotide motif (loose)	399500	399508	45.8	-	.	Motif 1428_gi;Alias=;ID=1428-55-E_coli_genome;pvalue=2.64e-05;qvalue= 0.346;sequence=TAAATTTAA;
E_coli_genome	fimo	Nucleotide motif (loose)	409003	409011	45.8	+	.	Motif 1428_gi;Alias=;ID=1428-56-E_coli_genome;pvalue=2.64e-05;qvalue= 0.346;sequence=AAAAATTAT;
E_coli_genome	fimo	Nucleotide motif (loose)	409998	410006	45.8	-	.	Motif 1428_gi;Alias=;ID=1428-57-E_coli_genome;pvalue=2.64e-05;qvalue= 0.346;sequence=AAAATTTAA;
E_coli_genome	fimo	Nucleotide motif (loose)	410042	410050	45.8	-	.	Motif 1428_gi;Alias=;ID=1428-58-E_coli_genome;pvalue=2.64e-05;qvalue= 0.346;sequence=TAAATTTAA;
E_coli_genome	fimo	Nucleotide motif (loose)	412123	412131	45.8	-	.	Motif 1428_gi;Alias=;ID=1428-59-E_coli_genome;pvalue=2.64e-05;qvalue= 0.346;sequence=AAAAATTAT;
E_coli_genome	fimo	Nucleotide motif (loose)	419548	419556	45.8	+	.	Motif 1428_gi;Alias=;ID=1428-60-E_coli_genome;pvalue=2.64e-05;qvalue= 0.346;sequence=AAAATTTAA;
E_coli_genome	fimo	Nucleotide motif (loose)	454497	454505	45.8	+	.	Motif 1428_gi;Alias=;ID=1428-61-E_coli_genome;pvalue=2.64e-05;qvalue= 0.346;sequence=AAAAATTAA;
E_coli_genome	fimo	Nucleotide motif (loose)	458754	458762	45.8	-	.	Motif 1428_gi;Alias=;ID=1428-62-E_coli_genome;pvalue=2.64e-05;qvalue= 0.346;sequence=AAAAATTAA;
E_coli_genome	fimo	Nucleotide motif (loose)	459031	459039	45.8	+	.	Motif 1428_gi;Alias=;ID=1428-63-E_coli_genome;pvalue=2.64e-05;qvalue= 0.346;sequence=AAAAATTAT;
E_coli_genome	fimo	Nucleotide motif (loose)	468345	468353	45.8	+	.	Motif 1428_gi;Alias=;ID=1428-64-E_coli_genome;pvalue=2.64e-05;qvalue= 0.346;sequence=TAAAATTAA;
E_coli_genome	fimo	Nucleotide motif (loose)	479678	479686	45.8	+	.	Motif 1428_gi;Alias=;ID=1428-65-E_coli_genome;pvalue=2.64e-05;qvalue= 0.346;sequence=AAAAATTAT;
E_coli_genome	fimo	Nucleotide motif (loose)	527538	527546	45.8	-	.	Motif 1428_gi;Alias=;ID=1428-66-E_coli_genome;pvalue=2.64e-05;qvalue= 0.346;sequence=TAAAATTAA;
E_coli_genome	fimo	Nucleotide motif (loose)	528327	528335	45.8	-	.	Motif 1428_gi;Alias=;ID=1428-67-E_coli_genome;pvalue=2.64e-05;qvalue= 0.346;sequence=TAAATTTAA;
E_coli_genome	fimo	Nucleotide motif (loose)	536009	536017	45.8	+	.	Motif 1428_gi;Alias=;ID=1428-68-E_coli_genome;pvalue=2.64e-05;qvalue= 0.346;sequence=AAAAATTAA;
E_coli_genome	fimo	Nucleotide motif (loose)	568847	568855	45.8	+	.	Motif 1428_gi;Alias=;ID=1428-69-E_coli_genome;pvalue=2.64e-05;qvalue= 0.346;sequence=AAAAATTAT;
E_coli_genome	fimo	Nucleotide motif (loose)	569614	569622	45.8	+	.	Motif 1428_gi;Alias=;ID=1428-70-E_coli_genome;pvalue=2.64e-05;qvalue= 0.346;sequence=AAAAATTAT;
E_coli_genome	fimo	Nucleotide motif (loose)	570038	570046	45.8	+	.	Motif 1428_gi;Alias=;ID=1428-71-E_coli_genome;pvalue=2.64e-05;qvalue= 0.346;sequence=AAAAATTAT;
E_coli_genome	fimo	Nucleotide motif (loose)	574357	574365	45.8	+	.	Motif 1428_gi;Alias=;ID=1428-72-E_coli_genome;pvalue=2.64e-05;qvalue= 0.346;sequence=AAAAATTAT;
E_coli_genome	fimo	Nucleotide motif (loose)	576813	576821	45.8	-	.	Motif 1428_gi;Alias=;ID=1428-73-E_coli_genome;pvalue=2.64e-05;qvalue= 0.346;sequence=AAAAATTAA;
E_coli_genome	fimo	Nucleotide motif (loose)	582522	582530	45.8	-	.	Motif 1428_gi;Alias=;ID=1428-74-E_coli_genome;pvalue=2.64e-05;qvalue= 0.346;sequence=AAAAATTAA;
E_coli_genome	fimo	Nucleotide motif (loose)	583274	583282	45.8	+	.	Motif 1428_gi;Alias=;ID=1428-75-E_coli_genome;pvalue=2.64e-05;qvalue= 0.346;sequence=AAAAATTAA;
E_coli_genome	fimo	Nucleotide motif (loose)	583659	583667	45.8	-	.	Motif 1428_gi;Alias=;ID=1428-76-E_coli_genome;pvalue=2.64e-05;qvalue= 0.346;sequence=TAAAATTAA;
E_coli_genome	fimo	Nucleotide motif (loose)	655967	655975	45.8	-	.	Motif 1428_gi;Alias=;ID=1428-77-E_coli_genome;pvalue=2.64e-05;qvalue= 0.346;sequence=AAAAATTAT;
E_coli_genome	fimo	Nucleotide motif (loose)	656316	656324	45.8	-	.	Motif 1428_gi;Alias=;ID=1428-78-E_coli_genome;pvalue=2.64e-05;qvalue= 0.346;sequence=AAAAATTAT;
E_coli_genome	fimo	Nucleotide motif (loose)	662745	662753	45.8	-	.	Motif 1428_gi;Alias=;ID=1428-79-E_coli_genome;pvalue=2.64e-05;qvalue= 0.346;sequence=AAAAATTAA;
E_coli_genome	fimo	Nucleotide motif (loose)	663686	663694	45.8	-	.	Motif 1428_gi;Alias=;ID=1428-80-E_coli_genome;pvalue=2.64e-05;qvalue= 0.346;sequence=TAAATTTAA;
E_coli_genome	fimo	Nucleotide motif (loose)	670063	670071	45.8	-	.	Motif 1428_gi;Alias=;ID=1428-81-E_coli_genome;pvalue=2.64e-05;qvalue= 0.346;sequence=AAAATTTAT;
E_coli_genome	fimo	Nucleotide motif (loose)	678776	678784	45.8	+	.	Motif 1428_gi;Alias=;ID=1428-82-E_coli_genome;pvalue=2.64e-05;qvalue= 0.346;sequence=TAAAATTAT;
E_coli_genome	fimo	Nucleotide motif (loose)	679391	679399	45.8	-	.	Motif 1428_gi;Alias=;ID=1428-83-E_coli_genome;pvalue=2.64e-05;qvalue= 0.346;sequence=AAAAATTAA;
E_coli_genome	fimo	Nucleotide motif (loose)	681918	681926	45.8	-	.	Motif 1428_gi;Alias=;ID=1428-84-E_coli_genome;pvalue=2.64e-05;qvalue= 0.346;sequence=AAAATTTAT;
E_coli_genome	fimo	Nucleotide motif (loose)	699350	699358	45.8	-	.	Motif 1428_gi;Alias=;ID=1428-85-E_coli_genome;pvalue=2.64e-05;qvalue= 0.346;sequence=AAAAATTAT;
E_coli_genome	fimo	Nucleotide motif (loose)	703816	703824	45.8	-	.	Motif 1428_gi;Alias=;ID=1428-86-E_coli_genome;pvalue=2.64e-05;qvalue= 0.346;sequence=AAAATTTAA;
E_coli_genome	fimo	Nucleotide motif (loose)	708028	708036	45.8	+	.	Motif 1428_gi;Alias=;ID=1428-87-E_coli_genome;pvalue=2.64e-05;qvalue= 0.346;sequence=TAAATTTAA;
E_coli_genome	fimo	Nucleotide motif (loose)	708027	708035	45.8	-	.	Motif 1428_gi;Alias=;ID=1428-88-E_coli_genome;pvalue=2.64e-05;qvalue= 0.346;sequence=TAAATTTAT;
E_coli_genome	fimo	Nucleotide motif (loose)	708269	708277	45.8	-	.	Motif 1428_gi;Alias=;ID=1428-89-E_coli_genome;pvalue=2.64e-05;qvalue= 0.346;sequence=AAAAATTAA;
E_coli_genome	fimo	Nucleotide motif (loose)	716078	716086	45.8	-	.	Motif 1428_gi;Alias=;ID=1428-90-E_coli_genome;pvalue=2.64e-05;qvalue= 0.346;sequence=TAAAATTAT;
E_coli_genome	fimo	Nucleotide motif (loose)	718264	718272	45.8	-	.	Motif 1428_gi;Alias=;ID=1428-91-E_coli_genome;pvalue=2.64e-05;qvalue= 0.346;sequence=AAAAATTAT;
E_coli_genome	fimo	Nucleotide motif (loose)	721044	721052	45.8	+	.	Motif 1428_gi;Alias=;ID=1428-92-E_coli_genome;pvalue=2.64e-05;qvalue= 0.346;sequence=TAAAATTAA;
E_coli_genome	fimo	Nucleotide motif (loose)	726961	726969	45.8	-	.	Motif 1428_gi;Alias=;ID=1428-93-E_coli_genome;pvalue=2.64e-05;qvalue= 0.346;sequence=AAAAATTAA;
E_coli_genome	fimo	Nucleotide motif (loose)	733651	733659	45.8	-	.	Motif 1428_gi;Alias=;ID=1428-94-E_coli_genome;pvalue=2.64e-05;qvalue= 0.346;sequence=TAAATTTAT;
E_coli_genome	fimo	Nucleotide motif (loose)	736254	736262	45.8	+	.	Motif 1428_gi;Alias=;ID=1428-95-E_coli_genome;pvalue=2.64e-05;qvalue= 0.346;sequence=AAAAATTAT;
E_coli_genome	fimo	Nucleotide motif (loose)	741792	741800	45.8	-	.	Motif 1428_gi;Alias=;ID=1428-96-E_coli_genome;pvalue=2.64e-05;qvalue= 0.346;sequence=AAAATTTAT;
E_coli_genome	fimo	Nucleotide motif (loose)	748273	748281	45.8	-	.	Motif 1428_gi;Alias=;ID=1428-97-E_coli_genome;pvalue=2.64e-05;qvalue= 0.346;sequence=TAAATTTAA;
E_coli_genome	fimo	Nucleotide motif (loose)	751958	751966	45.8	-	.	Motif 1428_gi;Alias=;ID=1428-98-E_coli_genome;pvalue=2.64e-05;qvalue= 0.346;sequence=AAAAATTAA;
E_coli_genome	fimo	Nucleotide motif (loose)	754844	754852	45.8	+	.	Motif 1428_gi;Alias=;ID=1428-99-E_coli_genome;pvalue=2.64e-05;qvalue= 0.346;sequence=AAAAATTAA;
E_coli_genome	fimo	Nucleotide motif (loose)	765185	765193	45.8	+	.	Motif 1428_gi;Alias=;ID=1428-100-E_coli_genome;pvalue=2.64e-05;qvalue= 0.346;sequence=TAAATTTAT;
E_coli_genome	fimo	Nucleotide motif (loose)	774619	774627	45.8	+	.	Motif 1428_gi;Alias=;ID=1428-101-E_coli_genome;pvalue=2.64e-05;qvalue= 0.346;sequence=AAAAATTAT;
E_coli_genome	fimo	Nucleotide motif (loose)	774644	774652	45.8	-	.	Motif 1428_gi;Alias=;ID=1428-102-E_coli_genome;pvalue=2.64e-05;qvalue= 0.346;sequence=AAAATTTAT;
E_coli_genome	fimo	Nucleotide motif (loose)	777937	777945	45.8	+	.	Motif 1428_gi;Alias=;ID=1428-103-E_coli_genome;pvalue=2.64e-05;qvalue= 0.346;sequence=TAAATTTAA;
E_coli_genome	fimo	Nucleotide motif (loose)	778768	778776	45.8	+	.	Motif 1428_gi;Alias=;ID=1428-104-E_coli_genome;pvalue=2.64e-05;qvalue= 0.346;sequence=TAAATTTAT;
E_coli_genome	fimo	Nucleotide motif (loose)	784885	784893	45.8	+	.	Motif 1428_gi;Alias=;ID=1428-105-E_coli_genome;pvalue=2.64e-05;qvalue= 0.346;sequence=AAAAATTAA;
E_coli_genome	fimo	Nucleotide motif (loose)	790092	790100	45.8	-	.	Motif 1428_gi;Alias=;ID=1428-106-E_coli_genome;pvalue=2.64e-05;qvalue= 0.346;sequence=TAAATTTAT;
E_coli_genome	fimo	Nucleotide motif (loose)	794599	794607	45.8	-	.	Motif 1428_gi;Alias=;ID=1428-107-E_coli_genome;pvalue=2.64e-05;qvalue= 0.346;sequence=AAAAATTAT;
E_coli_genome	fimo	Nucleotide motif (loose)	800229	800237	45.8	-	.	Motif 1428_gi;Alias=;ID=1428-108-E_coli_genome;pvalue=2.64e-05;qvalue= 0.346;sequence=TAAATTTAA;
E_coli_genome	fimo	Nucleotide motif (loose)	803664	803672	45.8	+	.	Motif 1428_gi;Alias=;ID=1428-109-E_coli_genome;pvalue=2.64e-05;qvalue= 0.346;sequence=TAAAATTAA;
E_coli_genome	fimo	Nucleotide motif (loose)	820742	820750	45.8	+	.	Motif 1428_gi;Alias=;ID=1428-110-E_coli_genome;pvalue=2.64e-05;qvalue= 0.346;sequence=TAAATTTAT;
E_coli_genome	fimo	Nucleotide motif (loose)	820741	820749	45.8	-	.	Motif 1428_gi;Alias=;ID=1428-111-E_coli_genome;pvalue=2.64e-05;qvalue= 0.346;sequence=TAAATTTAA;
E_coli_genome	fimo	Nucleotide motif (loose)	825680	825688	45.8	-	.	Motif 1428_gi;Alias=;ID=1428-112-E_coli_genome;pvalue=2.64e-05;qvalue= 0.346;sequence=AAAAATTAT;
E_coli_genome	fimo	Nucleotide motif (loose)	832429	832437	45.8	+	.	Motif 1428_gi;Alias=;ID=1428-113-E_coli_genome;pvalue=2.64e-05;qvalue= 0.346;sequence=AAAATTTAT;
E_coli_genome	fimo	Nucleotide motif (loose)	835098	835106	45.8	+	.	Motif 1428_gi;Alias=;ID=1428-114-E_coli_genome;pvalue=2.64e-05;qvalue= 0.346;sequence=AAAAATTAT;
E_coli_genome	fimo	Nucleotide motif (loose)	849205	849213	45.8	+	.	Motif 1428_gi;Alias=;ID=1428-115-E_coli_genome;pvalue=2.64e-05;qvalue= 0.346;sequence=TAAATTTAA;
E_coli_genome	fimo	Nucleotide motif (loose)	850308	850316	45.8	-	.	Motif 1428_gi;Alias=;ID=1428-116-E_coli_genome;pvalue=2.64e-05;qvalue= 0.346;sequence=TAAATTTAA;
E_coli_genome	fimo	Nucleotide motif (loose)	850394	850402	45.8	-	.	Motif 1428_gi;Alias=;ID=1428-117-E_coli_genome;pvalue=2.64e-05;qvalue= 0.346;sequence=AAAAATTAA;
E_coli_genome	fimo	Nucleotide motif (loose)	853095	853103	45.8	-	.	Motif 1428_gi;Alias=;ID=1428-118-E_coli_genome;pvalue=2.64e-05;qvalue= 0.346;sequence=AAAAATTAA;
E_coli_genome	fimo	Nucleotide motif (loose)	873015	873023	45.8	-	.	Motif 1428_gi;Alias=;ID=1428-119-E_coli_genome;pvalue=2.64e-05;qvalue= 0.346;sequence=TAAAATTAT;
E_coli_genome	fimo	Nucleotide motif (loose)	875668	875676	45.8	+	.	Motif 1428_gi;Alias=;ID=1428-120-E_coli_genome;pvalue=2.64e-05;qvalue= 0.346;sequence=AAAAATTAT;
E_coli_genome	fimo	Nucleotide motif (loose)	879658	879666	45.8	+	.	Motif 1428_gi;Alias=;ID=1428-121-E_coli_genome;pvalue=2.64e-05;qvalue= 0.346;sequence=AAAAATTAT;
E_coli_genome	fimo	Nucleotide motif (loose)	882242	882250	45.8	+	.	Motif 1428_gi;Alias=;ID=1428-122-E_coli_genome;pvalue=2.64e-05;qvalue= 0.346;sequence=AAAAATTAT;
E_coli_genome	fimo	Nucleotide motif (loose)	887455	887463	45.8	+	.	Motif 1428_gi;Alias=;ID=1428-123-E_coli_genome;pvalue=2.64e-05;qvalue= 0.346;sequence=AAAAATTAT;
E_coli_genome	fimo	Nucleotide motif (loose)	919228	919236	45.8	+	.	Motif 1428_gi;Alias=;ID=1428-124-E_coli_genome;pvalue=2.64e-05;qvalue= 0.346;sequence=AAAATTTAT;
E_coli_genome	fimo	Nucleotide motif (loose)	931080	931088	45.8	+	.	Motif 1428_gi;Alias=;ID=1428-125-E_coli_genome;pvalue=2.64e-05;qvalue= 0.346;sequence=TAAAATTAT;
E_coli_genome	fimo	Nucleotide motif (loose)	949661	949669	45.8	+	.	Motif 1428_gi;Alias=;ID=1428-126-E_coli_genome;pvalue=2.64e-05;qvalue= 0.346;sequence=TAAAATTAT;
E_coli_genome	fimo	Nucleotide motif (loose)	954620	954628	45.8	-	.	Motif 1428_gi;Alias=;ID=1428-127-E_coli_genome;pvalue=2.64e-05;qvalue= 0.346;sequence=AAAATTTAT;
E_coli_genome	fimo	Nucleotide motif (loose)	954629	954637	45.8	+	.	Motif 1428_gi;Alias=;ID=1428-128-E_coli_genome;pvalue=2.64e-05;qvalue= 0.346;sequence=AAAAATTAA;
E_coli_genome	fimo	Nucleotide motif (loose)	980784	980792	45.8	+	.	Motif 1428_gi;Alias=;ID=1428-129-E_coli_genome;pvalue=2.64e-05;qvalue= 0.346;sequence=TAAAATTAA;
E_coli_genome	fimo	Nucleotide motif (loose)	986184	986192	45.8	+	.	Motif 1428_gi;Alias=;ID=1428-130-E_coli_genome;pvalue=2.64e-05;qvalue= 0.346;sequence=TAAATTTAT;
E_coli_genome	fimo	Nucleotide motif (loose)	987190	987198	45.8	+	.	Motif 1428_gi;Alias=;ID=1428-131-E_coli_genome;pvalue=2.64e-05;qvalue= 0.346;sequence=AAAATTTAA;
E_coli_genome	fimo	Nucleotide motif (loose)	988305	988313	45.8	-	.	Motif 1428_gi;Alias=;ID=1428-132-E_coli_genome;pvalue=2.64e-05;qvalue= 0.346;sequence=AAAATTTAT;
E_coli_genome	fimo	Nucleotide motif (loose)	997600	997608	45.8	-	.	Motif 1428_gi;Alias=;ID=1428-133-E_coli_genome;pvalue=2.64e-05;qvalue= 0.346;sequence=AAAATTTAT;
E_coli_genome	fimo	Nucleotide motif (loose)	1002863	1002871	45.8	-	.	Motif 1428_gi;Alias=;ID=1428-134-E_coli_genome;pvalue=2.64e-05;qvalue= 0.346;sequence=AAAATTTAT;
E_coli_genome	fimo	Nucleotide motif (loose)	1030230	1030238	45.8	+	.	Motif 1428_gi;Alias=;ID=1428-135-E_coli_genome;pvalue=2.64e-05;qvalue= 0.346;sequence=AAAAATTAA;
E_coli_genome	fimo	Nucleotide motif (loose)	1042749	1042757	45.8	-	.	Motif 1428_gi;Alias=;ID=1428-136-E_coli_genome;pvalue=2.64e-05;qvalue= 0.346;sequence=AAAATTTAT;
E_coli_genome	fimo	Nucleotide motif (loose)	1044657	1044665	45.8	-	.	Motif 1428_gi;Alias=;ID=1428-137-E_coli_genome;pvalue=2.64e-05;qvalue= 0.346;sequence=AAAATTTAA;
E_coli_genome	fimo	Nucleotide motif (loose)	1064014	1064022	45.8	-	.	Motif 1428_gi;Alias=;ID=1428-138-E_coli_genome;pvalue=2.64e-05;qvalue= 0.346;sequence=AAAATTTAA;
E_coli_genome	fimo	Nucleotide motif (loose)	1079145	1079153	45.8	+	.	Motif 1428_gi;Alias=;ID=1428-139-E_coli_genome;pvalue=2.64e-05;qvalue= 0.346;sequence=AAAATTTAA;
E_coli_genome	fimo	Nucleotide motif (loose)	1079284	1079292	45.8	-	.	Motif 1428_gi;Alias=;ID=1428-140-E_coli_genome;pvalue=2.64e-05;qvalue= 0.346;sequence=AAAAATTAT;
E_coli_genome	fimo	Nucleotide motif (loose)	1096009	1096017	45.8	-	.	Motif 1428_gi;Alias=;ID=1428-141-E_coli_genome;pvalue=2.64e-05;qvalue= 0.346;sequence=TAAAATTAT;
E_coli_genome	fimo	Nucleotide motif (loose)	1116698	1116706	45.8	-	.	Motif 1428_gi;Alias=;ID=1428-142-E_coli_genome;pvalue=2.64e-05;qvalue= 0.346;sequence=AAAAATTAT;
E_coli_genome	fimo	Nucleotide motif (loose)	1166066	1166074	45.8	+	.	Motif 1428_gi;Alias=;ID=1428-143-E_coli_genome;pvalue=2.64e-05;qvalue= 0.346;sequence=TAAATTTAA;
E_coli_genome	fimo	Nucleotide motif (loose)	1166065	1166073	45.8	-	.	Motif 1428_gi;Alias=;ID=1428-144-E_coli_genome;pvalue=2.64e-05;qvalue= 0.346;sequence=TAAATTTAT;
E_coli_genome	fimo	Nucleotide motif (loose)	1167147	1167155	45.8	+	.	Motif 1428_gi;Alias=;ID=1428-145-E_coli_genome;pvalue=2.64e-05;qvalue= 0.346;sequence=AAAAATTAT;
E_coli_genome	fimo	Nucleotide motif (loose)	1181374	1181382	45.8	+	.	Motif 1428_gi;Alias=;ID=1428-146-E_coli_genome;pvalue=2.64e-05;qvalue= 0.346;sequence=AAAAATTAA;
E_coli_genome	fimo	Nucleotide motif (loose)	1182964	1182972	45.8	-	.	Motif 1428_gi;Alias=;ID=1428-147-E_coli_genome;pvalue=2.64e-05;qvalue= 0.346;sequence=AAAATTTAT;
E_coli_genome	fimo	Nucleotide motif (loose)	1188147	1188155	45.8	+	.	Motif 1428_gi;Alias=;ID=1428-148-E_coli_genome;pvalue=2.64e-05;qvalue= 0.346;sequence=TAAAATTAT;
E_coli_genome	fimo	Nucleotide motif (loose)	1196387	1196395	45.8	+	.	Motif 1428_gi;Alias=;ID=1428-149-E_coli_genome;pvalue=2.64e-05;qvalue= 0.346;sequence=TAAATTTAT;
E_coli_genome	fimo	Nucleotide motif (loose)	1196386	1196394	45.8	-	.	Motif 1428_gi;Alias=;ID=1428-150-E_coli_genome;pvalue=2.64e-05;qvalue= 0.346;sequence=TAAATTTAA;
E_coli_genome	fimo	Nucleotide motif (loose)	1197273	1197281	45.8	-	.	Motif 1428_gi;Alias=;ID=1428-151-E_coli_genome;pvalue=2.64e-05;qvalue= 0.346;sequence=TAAAATTAT;
E_coli_genome	fimo	Nucleotide motif (loose)	1198205	1198213	45.8	-	.	Motif 1428_gi;Alias=;ID=1428-152-E_coli_genome;pvalue=2.64e-05;qvalue= 0.346;sequence=AAAAATTAT;
E_coli_genome	fimo	Nucleotide motif (loose)	1198796	1198804	45.8	+	.	Motif 1428_gi;Alias=;ID=1428-153-E_coli_genome;pvalue=2.64e-05;qvalue= 0.346;sequence=AAAAATTAT;
E_coli_genome	fimo	Nucleotide motif (loose)	1211177	1211185	45.8	+	.	Motif 1428_gi;Alias=;ID=1428-154-E_coli_genome;pvalue=2.64e-05;qvalue= 0.346;sequence=TAAAATTAT;
E_coli_genome	fimo	Nucleotide motif (loose)	1211365	1211373	45.8	+	.	Motif 1428_gi;Alias=;ID=1428-155-E_coli_genome;pvalue=2.64e-05;qvalue= 0.346;sequence=TAAAATTAT;
E_coli_genome	fimo	Nucleotide motif (loose)	1212130	1212138	45.8	+	.	Motif 1428_gi;Alias=;ID=1428-156-E_coli_genome;pvalue=2.64e-05;qvalue= 0.346;sequence=AAAATTTAA;
E_coli_genome	fimo	Nucleotide motif (loose)	1214195	1214203	45.8	+	.	Motif 1428_gi;Alias=;ID=1428-157-E_coli_genome;pvalue=2.64e-05;qvalue= 0.346;sequence=TAAATTTAA;
E_coli_genome	fimo	Nucleotide motif (loose)	1214194	1214202	45.8	-	.	Motif 1428_gi;Alias=;ID=1428-158-E_coli_genome;pvalue=2.64e-05;qvalue= 0.346;sequence=TAAATTTAA;
E_coli_genome	fimo	Nucleotide motif (loose)	1215695	1215703	45.8	+	.	Motif 1428_gi;Alias=;ID=1428-159-E_coli_genome;pvalue=2.64e-05;qvalue= 0.346;sequence=AAAAATTAA;
E_coli_genome	fimo	Nucleotide motif (loose)	1216143	1216151	45.8	-	.	Motif 1428_gi;Alias=;ID=1428-160-E_coli_genome;pvalue=2.64e-05;qvalue= 0.346;sequence=AAAATTTAT;
E_coli_genome	fimo	Nucleotide motif (loose)	1216712	1216720	45.8	-	.	Motif 1428_gi;Alias=;ID=1428-161-E_coli_genome;pvalue=2.64e-05;qvalue= 0.346;sequence=TAAAATTAT;
E_coli_genome	fimo	Nucleotide motif (loose)	1218343	1218351	45.8	-	.	Motif 1428_gi;Alias=;ID=1428-162-E_coli_genome;pvalue=2.64e-05;qvalue= 0.346;sequence=TAAAATTAA;
E_coli_genome	fimo	Nucleotide motif (loose)	1219491	1219499	45.8	-	.	Motif 1428_gi;Alias=;ID=1428-163-E_coli_genome;pvalue=2.64e-05;qvalue= 0.346;sequence=AAAATTTAA;
E_coli_genome	fimo	Nucleotide motif (loose)	1226868	1226876	45.8	+	.	Motif 1428_gi;Alias=;ID=1428-164-E_coli_genome;pvalue=2.64e-05;qvalue= 0.346;sequence=AAAAATTAT;
E_coli_genome	fimo	Nucleotide motif (loose)	1229277	1229285	45.8	+	.	Motif 1428_gi;Alias=;ID=1428-165-E_coli_genome;pvalue=2.64e-05;qvalue= 0.346;sequence=TAAATTTAA;
E_coli_genome	fimo	Nucleotide motif (loose)	1229276	1229284	45.8	-	.	Motif 1428_gi;Alias=;ID=1428-166-E_coli_genome;pvalue=2.64e-05;qvalue= 0.346;sequence=TAAATTTAT;
E_coli_genome	fimo	Nucleotide motif (loose)	1230453	1230461	45.8	-	.	Motif 1428_gi;Alias=;ID=1428-167-E_coli_genome;pvalue=2.64e-05;qvalue= 0.346;sequence=AAAATTTAT;
E_coli_genome	fimo	Nucleotide motif (loose)	1240330	1240338	45.8	+	.	Motif 1428_gi;Alias=;ID=1428-168-E_coli_genome;pvalue=2.64e-05;qvalue= 0.346;sequence=TAAATTTAA;
E_coli_genome	fimo	Nucleotide motif (loose)	1240329	1240337	45.8	-	.	Motif 1428_gi;Alias=;ID=1428-169-E_coli_genome;pvalue=2.64e-05;qvalue= 0.346;sequence=TAAATTTAA;
E_coli_genome	fimo	Nucleotide motif (loose)	1277810	1277818	45.8	-	.	Motif 1428_gi;Alias=;ID=1428-170-E_coli_genome;pvalue=2.64e-05;qvalue= 0.346;sequence=AAAAATTAT;
E_coli_genome	fimo	Nucleotide motif (loose)	1278156	1278164	45.8	-	.	Motif 1428_gi;Alias=;ID=1428-171-E_coli_genome;pvalue=2.64e-05;qvalue= 0.346;sequence=TAAAATTAA;
E_coli_genome	fimo	Nucleotide motif (loose)	1288693	1288701	45.8	-	.	Motif 1428_gi;Alias=;ID=1428-172-E_coli_genome;pvalue=2.64e-05;qvalue= 0.346;sequence=AAAATTTAA;
E_coli_genome	fimo	Nucleotide motif (loose)	1302904	1302912	45.8	+	.	Motif 1428_gi;Alias=;ID=1428-173-E_coli_genome;pvalue=2.64e-05;qvalue= 0.346;sequence=AAAATTTAT;
E_coli_genome	fimo	Nucleotide motif (loose)	1306415	1306423	45.8	-	.	Motif 1428_gi;Alias=;ID=1428-174-E_coli_genome;pvalue=2.64e-05;qvalue= 0.346;sequence=AAAAATTAA;
E_coli_genome	fimo	Nucleotide motif (loose)	1307458	1307466	45.8	-	.	Motif 1428_gi;Alias=;ID=1428-175-E_coli_genome;pvalue=2.64e-05;qvalue= 0.346;sequence=AAAATTTAT;
E_coli_genome	fimo	Nucleotide motif (loose)	1311778	1311786	45.8	+	.	Motif 1428_gi;Alias=;ID=1428-176-E_coli_genome;pvalue=2.64e-05;qvalue= 0.346;sequence=TAAAATTAA;
E_coli_genome	fimo	Nucleotide motif (loose)	1315650	1315658	45.8	-	.	Motif 1428_gi;Alias=;ID=1428-177-E_coli_genome;pvalue=2.64e-05;qvalue= 0.346;sequence=AAAAATTAA;
E_coli_genome	fimo	Nucleotide motif (loose)	1341836	1341844	45.8	-	.	Motif 1428_gi;Alias=;ID=1428-178-E_coli_genome;pvalue=2.64e-05;qvalue= 0.346;sequence=AAAAATTAA;
E_coli_genome	fimo	Nucleotide motif (loose)	1343480	1343488	45.8	-	.	Motif 1428_gi;Alias=;ID=1428-179-E_coli_genome;pvalue=2.64e-05;qvalue= 0.346;sequence=TAAAATTAT;
E_coli_genome	fimo	Nucleotide motif (loose)	1351744	1351752	45.8	-	.	Motif 1428_gi;Alias=;ID=1428-180-E_coli_genome;pvalue=2.64e-05;qvalue= 0.346;sequence=TAAAATTAA;
E_coli_genome	fimo	Nucleotide motif (loose)	1352940	1352948	45.8	-	.	Motif 1428_gi;Alias=;ID=1428-181-E_coli_genome;pvalue=2.64e-05;qvalue= 0.346;sequence=TAAAATTAA;
E_coli_genome	fimo	Nucleotide motif (loose)	1355982	1355990	45.8	-	.	Motif 1428_gi;Alias=;ID=1428-182-E_coli_genome;pvalue=2.64e-05;qvalue= 0.346;sequence=AAAATTTAA;
E_coli_genome	fimo	Nucleotide motif (loose)	1369047	1369055	45.8	+	.	Motif 1428_gi;Alias=;ID=1428-183-E_coli_genome;pvalue=2.64e-05;qvalue= 0.346;sequence=AAAAATTAT;
E_coli_genome	fimo	Nucleotide motif (loose)	1371684	1371692	45.8	-	.	Motif 1428_gi;Alias=;ID=1428-184-E_coli_genome;pvalue=2.64e-05;qvalue= 0.346;sequence=TAAAATTAT;
E_coli_genome	fimo	Nucleotide motif (loose)	1387114	1387122	45.8	-	.	Motif 1428_gi;Alias=;ID=1428-185-E_coli_genome;pvalue=2.64e-05;qvalue= 0.346;sequence=AAAAATTAA;
E_coli_genome	fimo	Nucleotide motif (loose)	1398729	1398737	45.8	+	.	Motif 1428_gi;Alias=;ID=1428-186-E_coli_genome;pvalue=2.64e-05;qvalue= 0.346;sequence=AAAATTTAA;
E_coli_genome	fimo	Nucleotide motif (loose)	1403890	1403898	45.8	+	.	Motif 1428_gi;Alias=;ID=1428-187-E_coli_genome;pvalue=2.64e-05;qvalue= 0.346;sequence=TAAAATTAT;
E_coli_genome	fimo	Nucleotide motif (loose)	1408550	1408558	45.8	+	.	Motif 1428_gi;Alias=;ID=1428-188-E_coli_genome;pvalue=2.64e-05;qvalue= 0.346;sequence=TAAAATTAT;
E_coli_genome	fimo	Nucleotide motif (loose)	1412955	1412963	45.8	-	.	Motif 1428_gi;Alias=;ID=1428-189-E_coli_genome;pvalue=2.64e-05;qvalue= 0.346;sequence=AAAAATTAA;
E_coli_genome	fimo	Nucleotide motif (loose)	1413579	1413587	45.8	+	.	Motif 1428_gi;Alias=;ID=1428-190-E_coli_genome;pvalue=2.64e-05;qvalue= 0.346;sequence=AAAATTTAT;
E_coli_genome	fimo	Nucleotide motif (loose)	1413926	1413934	45.8	-	.	Motif 1428_gi;Alias=;ID=1428-191-E_coli_genome;pvalue=2.64e-05;qvalue= 0.346;sequence=AAAAATTAT;
E_coli_genome	fimo	Nucleotide motif (loose)	1418507	1418515	45.8	+	.	Motif 1428_gi;Alias=;ID=1428-192-E_coli_genome;pvalue=2.64e-05;qvalue= 0.346;sequence=TAAATTTAA;
E_coli_genome	fimo	Nucleotide motif (loose)	1418506	1418514	45.8	-	.	Motif 1428_gi;Alias=;ID=1428-193-E_coli_genome;pvalue=2.64e-05;qvalue= 0.346;sequence=TAAATTTAA;
E_coli_genome	fimo	Nucleotide motif (loose)	1421441	1421449	45.8	+	.	Motif 1428_gi;Alias=;ID=1428-194-E_coli_genome;pvalue=2.64e-05;qvalue= 0.346;sequence=AAAAATTAA;
E_coli_genome	fimo	Nucleotide motif (loose)	1422744	1422752	45.8	+	.	Motif 1428_gi;Alias=;ID=1428-195-E_coli_genome;pvalue=2.64e-05;qvalue= 0.346;sequence=AAAATTTAA;
E_coli_genome	fimo	Nucleotide motif (loose)	1423716	1423724	45.8	-	.	Motif 1428_gi;Alias=;ID=1428-196-E_coli_genome;pvalue=2.64e-05;qvalue= 0.346;sequence=AAAATTTAA;
E_coli_genome	fimo	Nucleotide motif (loose)	1424190	1424198	45.8	-	.	Motif 1428_gi;Alias=;ID=1428-197-E_coli_genome;pvalue=2.64e-05;qvalue= 0.346;sequence=AAAATTTAA;
E_coli_genome	fimo	Nucleotide motif (loose)	1432447	1432455	45.8	+	.	Motif 1428_gi;Alias=;ID=1428-198-E_coli_genome;pvalue=2.64e-05;qvalue= 0.346;sequence=AAAATTTAT;
E_coli_genome	fimo	Nucleotide motif (loose)	1434005	1434013	45.8	-	.	Motif 1428_gi;Alias=;ID=1428-199-E_coli_genome;pvalue=2.64e-05;qvalue= 0.346;sequence=AAAATTTAA;
E_coli_genome	fimo	Nucleotide motif (loose)	1435381	1435389	45.8	-	.	Motif 1428_gi;Alias=;ID=1428-200-E_coli_genome;pvalue=2.64e-05;qvalue= 0.346;sequence=AAAATTTAA;
E_coli_genome	fimo	Nucleotide motif (loose)	1437080	1437088	45.8	+	.	Motif 1428_gi;Alias=;ID=1428-201-E_coli_genome;pvalue=2.64e-05;qvalue= 0.346;sequence=AAAAATTAT;
E_coli_genome	fimo	Nucleotide motif (loose)	1443017	1443025	45.8	-	.	Motif 1428_gi;Alias=;ID=1428-202-E_coli_genome;pvalue=2.64e-05;qvalue= 0.346;sequence=AAAAATTAA;
E_coli_genome	fimo	Nucleotide motif (loose)	1445456	1445464	45.8	+	.	Motif 1428_gi;Alias=;ID=1428-203-E_coli_genome;pvalue=2.64e-05;qvalue= 0.346;sequence=AAAAATTAA;
E_coli_genome	fimo	Nucleotide motif (loose)	1463827	1463835	45.8	+	.	Motif 1428_gi;Alias=;ID=1428-204-E_coli_genome;pvalue=2.64e-05;qvalue= 0.346;sequence=AAAATTTAT;
E_coli_genome	fimo	Nucleotide motif (loose)	1465068	1465076	45.8	+	.	Motif 1428_gi;Alias=;ID=1428-205-E_coli_genome;pvalue=2.64e-05;qvalue= 0.346;sequence=TAAAATTAT;
E_coli_genome	fimo	Nucleotide motif (loose)	1478262	1478270	45.8	-	.	Motif 1428_gi;Alias=;ID=1428-206-E_coli_genome;pvalue=2.64e-05;qvalue= 0.346;sequence=TAAAATTAA;
E_coli_genome	fimo	Nucleotide motif (loose)	1502361	1502369	45.8	+	.	Motif 1428_gi;Alias=;ID=1428-207-E_coli_genome;pvalue=2.64e-05;qvalue= 0.346;sequence=AAAATTTAT;
E_coli_genome	fimo	Nucleotide motif (loose)	1511541	1511549	45.8	-	.	Motif 1428_gi;Alias=;ID=1428-208-E_coli_genome;pvalue=2.64e-05;qvalue= 0.346;sequence=AAAATTTAT;
E_coli_genome	fimo	Nucleotide motif (loose)	1523116	1523124	45.8	+	.	Motif 1428_gi;Alias=;ID=1428-209-E_coli_genome;pvalue=2.64e-05;qvalue= 0.346;sequence=TAAATTTAT;
E_coli_genome	fimo	Nucleotide motif (loose)	1530187	1530195	45.8	-	.	Motif 1428_gi;Alias=;ID=1428-210-E_coli_genome;pvalue=2.64e-05;qvalue= 0.346;sequence=AAAAATTAA;
E_coli_genome	fimo	Nucleotide motif (loose)	1530540	1530548	45.8	+	.	Motif 1428_gi;Alias=;ID=1428-211-E_coli_genome;pvalue=2.64e-05;qvalue= 0.346;sequence=AAAATTTAA;
E_coli_genome	fimo	Nucleotide motif (loose)	1533016	1533024	45.8	-	.	Motif 1428_gi;Alias=;ID=1428-212-E_coli_genome;pvalue=2.64e-05;qvalue= 0.346;sequence=TAAAATTAA;
E_coli_genome	fimo	Nucleotide motif (loose)	1533554	1533562	45.8	+	.	Motif 1428_gi;Alias=;ID=1428-213-E_coli_genome;pvalue=2.64e-05;qvalue= 0.346;sequence=TAAATTTAT;
E_coli_genome	fimo	Nucleotide motif (loose)	1533553	1533561	45.8	-	.	Motif 1428_gi;Alias=;ID=1428-214-E_coli_genome;pvalue=2.64e-05;qvalue= 0.346;sequence=TAAATTTAA;
E_coli_genome	fimo	Nucleotide motif (loose)	1539571	1539579	45.8	-	.	Motif 1428_gi;Alias=;ID=1428-215-E_coli_genome;pvalue=2.64e-05;qvalue= 0.346;sequence=TAAAATTAT;
E_coli_genome	fimo	Nucleotide motif (loose)	1543859	1543867	45.8	+	.	Motif 1428_gi;Alias=;ID=1428-216-E_coli_genome;pvalue=2.64e-05;qvalue= 0.346;sequence=TAAAATTAA;
E_coli_genome	fimo	Nucleotide motif (loose)	1544753	1544761	45.8	+	.	Motif 1428_gi;Alias=;ID=1428-217-E_coli_genome;pvalue=2.64e-05;qvalue= 0.346;sequence=AAAATTTAA;
E_coli_genome	fimo	Nucleotide motif (loose)	1545277	1545285	45.8	+	.	Motif 1428_gi;Alias=;ID=1428-218-E_coli_genome;pvalue=2.64e-05;qvalue= 0.346;sequence=AAAATTTAT;
E_coli_genome	fimo	Nucleotide motif (loose)	1547197	1547205	45.8	+	.	Motif 1428_gi;Alias=;ID=1428-219-E_coli_genome;pvalue=2.64e-05;qvalue= 0.346;sequence=AAAAATTAA;
E_coli_genome	fimo	Nucleotide motif (loose)	1561787	1561795	45.8	-	.	Motif 1428_gi;Alias=;ID=1428-220-E_coli_genome;pvalue=2.64e-05;qvalue= 0.346;sequence=AAAAATTAT;
E_coli_genome	fimo	Nucleotide motif (loose)	1572338	1572346	45.8	+	.	Motif 1428_gi;Alias=;ID=1428-221-E_coli_genome;pvalue=2.64e-05;qvalue= 0.346;sequence=TAAAATTAT;
E_coli_genome	fimo	Nucleotide motif (loose)	1575022	1575030	45.8	-	.	Motif 1428_gi;Alias=;ID=1428-222-E_coli_genome;pvalue=2.64e-05;qvalue= 0.346;sequence=TAAATTTAT;
E_coli_genome	fimo	Nucleotide motif (loose)	1577837	1577845	45.8	+	.	Motif 1428_gi;Alias=;ID=1428-223-E_coli_genome;pvalue=2.64e-05;qvalue= 0.346;sequence=TAAAATTAA;
E_coli_genome	fimo	Nucleotide motif (loose)	1583369	1583377	45.8	+	.	Motif 1428_gi;Alias=;ID=1428-224-E_coli_genome;pvalue=2.64e-05;qvalue= 0.346;sequence=AAAAATTAT;
E_coli_genome	fimo	Nucleotide motif (loose)	1588698	1588706	45.8	+	.	Motif 1428_gi;Alias=;ID=1428-225-E_coli_genome;pvalue=2.64e-05;qvalue= 0.346;sequence=TAAAATTAA;
E_coli_genome	fimo	Nucleotide motif (loose)	1591067	1591075	45.8	-	.	Motif 1428_gi;Alias=;ID=1428-226-E_coli_genome;pvalue=2.64e-05;qvalue= 0.346;sequence=AAAATTTAT;
E_coli_genome	fimo	Nucleotide motif (loose)	1602235	1602243	45.8	+	.	Motif 1428_gi;Alias=;ID=1428-227-E_coli_genome;pvalue=2.64e-05;qvalue= 0.346;sequence=AAAAATTAT;
E_coli_genome	fimo	Nucleotide motif (loose)	1616085	1616093	45.8	+	.	Motif 1428_gi;Alias=;ID=1428-228-E_coli_genome;pvalue=2.64e-05;qvalue= 0.346;sequence=TAAATTTAA;
E_coli_genome	fimo	Nucleotide motif (loose)	1616084	1616092	45.8	-	.	Motif 1428_gi;Alias=;ID=1428-229-E_coli_genome;pvalue=2.64e-05;qvalue= 0.346;sequence=TAAATTTAT;
E_coli_genome	fimo	Nucleotide motif (loose)	1616713	1616721	45.8	+	.	Motif 1428_gi;Alias=;ID=1428-230-E_coli_genome;pvalue=2.64e-05;qvalue= 0.346;sequence=TAAAATTAT;
E_coli_genome	fimo	Nucleotide motif (loose)	1622685	1622693	45.8	-	.	Motif 1428_gi;Alias=;ID=1428-231-E_coli_genome;pvalue=2.64e-05;qvalue= 0.346;sequence=TAAAATTAT;
E_coli_genome	fimo	Nucleotide motif (loose)	1623482	1623490	45.8	-	.	Motif 1428_gi;Alias=;ID=1428-232-E_coli_genome;pvalue=2.64e-05;qvalue= 0.346;sequence=AAAATTTAT;
E_coli_genome	fimo	Nucleotide motif (loose)	1633283	1633291	45.8	+	.	Motif 1428_gi;Alias=;ID=1428-233-E_coli_genome;pvalue=2.64e-05;qvalue= 0.346;sequence=AAAATTTAA;
E_coli_genome	fimo	Nucleotide motif (loose)	1634841	1634849	45.8	-	.	Motif 1428_gi;Alias=;ID=1428-234-E_coli_genome;pvalue=2.64e-05;qvalue= 0.346;sequence=AAAATTTAT;
E_coli_genome	fimo	Nucleotide motif (loose)	1637587	1637595	45.8	-	.	Motif 1428_gi;Alias=;ID=1428-235-E_coli_genome;pvalue=2.64e-05;qvalue= 0.346;sequence=AAAATTTAT;
E_coli_genome	fimo	Nucleotide motif (loose)	1637715	1637723	45.8	-	.	Motif 1428_gi;Alias=;ID=1428-236-E_coli_genome;pvalue=2.64e-05;qvalue= 0.346;sequence=AAAAATTAT;
E_coli_genome	fimo	Nucleotide motif (loose)	1638767	1638775	45.8	+	.	Motif 1428_gi;Alias=;ID=1428-237-E_coli_genome;pvalue=2.64e-05;qvalue= 0.346;sequence=TAAAATTAT;
E_coli_genome	fimo	Nucleotide motif (loose)	1638984	1638992	45.8	-	.	Motif 1428_gi;Alias=;ID=1428-238-E_coli_genome;pvalue=2.64e-05;qvalue= 0.346;sequence=AAAATTTAA;
E_coli_genome	fimo	Nucleotide motif (loose)	1647944	1647952	45.8	+	.	Motif 1428_gi;Alias=;ID=1428-239-E_coli_genome;pvalue=2.64e-05;qvalue= 0.346;sequence=AAAATTTAA;
E_coli_genome	fimo	Nucleotide motif (loose)	1649223	1649231	45.8	-	.	Motif 1428_gi;Alias=;ID=1428-240-E_coli_genome;pvalue=2.64e-05;qvalue= 0.346;sequence=AAAATTTAA;
E_coli_genome	fimo	Nucleotide motif (loose)	1650245	1650253	45.8	+	.	Motif 1428_gi;Alias=;ID=1428-241-E_coli_genome;pvalue=2.64e-05;qvalue= 0.346;sequence=TAAATTTAT;
E_coli_genome	fimo	Nucleotide motif (loose)	1650244	1650252	45.8	-	.	Motif 1428_gi;Alias=;ID=1428-242-E_coli_genome;pvalue=2.64e-05;qvalue= 0.346;sequence=TAAATTTAT;
E_coli_genome	fimo	Nucleotide motif (loose)	1652080	1652088	45.8	+	.	Motif 1428_gi;Alias=;ID=1428-243-E_coli_genome;pvalue=2.64e-05;qvalue= 0.346;sequence=AAAATTTAT;
E_coli_genome	fimo	Nucleotide motif (loose)	1652403	1652411	45.8	+	.	Motif 1428_gi;Alias=;ID=1428-244-E_coli_genome;pvalue=2.64e-05;qvalue= 0.346;sequence=AAAAATTAT;
E_coli_genome	fimo	Nucleotide motif (loose)	1652700	1652708	45.8	+	.	Motif 1428_gi;Alias=;ID=1428-245-E_coli_genome;pvalue=2.64e-05;qvalue= 0.346;sequence=AAAAATTAA;
E_coli_genome	fimo	Nucleotide motif (loose)	1652997	1653005	45.8	-	.	Motif 1428_gi;Alias=;ID=1428-246-E_coli_genome;pvalue=2.64e-05;qvalue= 0.346;sequence=AAAAATTAA;
E_coli_genome	fimo	Nucleotide motif (loose)	1661617	1661625	45.8	+	.	Motif 1428_gi;Alias=;ID=1428-247-E_coli_genome;pvalue=2.64e-05;qvalue= 0.346;sequence=AAAAATTAT;
E_coli_genome	fimo	Nucleotide motif (loose)	1664528	1664536	45.8	-	.	Motif 1428_gi;Alias=;ID=1428-248-E_coli_genome;pvalue=2.64e-05;qvalue= 0.346;sequence=AAAAATTAT;
E_coli_genome	fimo	Nucleotide motif (loose)	1676371	1676379	45.8	-	.	Motif 1428_gi;Alias=;ID=1428-249-E_coli_genome;pvalue=2.64e-05;qvalue= 0.346;sequence=AAAAATTAA;
E_coli_genome	fimo	Nucleotide motif (loose)	1681953	1681961	45.8	-	.	Motif 1428_gi;Alias=;ID=1428-250-E_coli_genome;pvalue=2.64e-05;qvalue= 0.346;sequence=AAAAATTAT;
E_coli_genome	fimo	Nucleotide motif (loose)	1686607	1686615	45.8	-	.	Motif 1428_gi;Alias=;ID=1428-251-E_coli_genome;pvalue=2.64e-05;qvalue= 0.346;sequence=AAAAATTAA;
E_coli_genome	fimo	Nucleotide motif (loose)	1689763	1689771	45.8	+	.	Motif 1428_gi;Alias=;ID=1428-252-E_coli_genome;pvalue=2.64e-05;qvalue= 0.346;sequence=AAAAATTAA;
E_coli_genome	fimo	Nucleotide motif (loose)	1696387	1696395	45.8	-	.	Motif 1428_gi;Alias=;ID=1428-253-E_coli_genome;pvalue=2.64e-05;qvalue= 0.346;sequence=AAAAATTAT;
E_coli_genome	fimo	Nucleotide motif (loose)	1700311	1700319	45.8	+	.	Motif 1428_gi;Alias=;ID=1428-254-E_coli_genome;pvalue=2.64e-05;qvalue= 0.346;sequence=TAAAATTAA;
E_coli_genome	fimo	Nucleotide motif (loose)	1701445	1701453	45.8	+	.	Motif 1428_gi;Alias=;ID=1428-255-E_coli_genome;pvalue=2.64e-05;qvalue= 0.346;sequence=TAAAATTAT;
E_coli_genome	fimo	Nucleotide motif (loose)	1712392	1712400	45.8	-	.	Motif 1428_gi;Alias=;ID=1428-256-E_coli_genome;pvalue=2.64e-05;qvalue= 0.346;sequence=TAAATTTAA;
E_coli_genome	fimo	Nucleotide motif (loose)	1712558	1712566	45.8	+	.	Motif 1428_gi;Alias=;ID=1428-257-E_coli_genome;pvalue=2.64e-05;qvalue= 0.346;sequence=AAAATTTAA;
E_coli_genome	fimo	Nucleotide motif (loose)	1737524	1737532	45.8	+	.	Motif 1428_gi;Alias=;ID=1428-258-E_coli_genome;pvalue=2.64e-05;qvalue= 0.346;sequence=AAAATTTAA;
E_coli_genome	fimo	Nucleotide motif (loose)	1749819	1749827	45.8	-	.	Motif 1428_gi;Alias=;ID=1428-259-E_coli_genome;pvalue=2.64e-05;qvalue= 0.346;sequence=TAAATTTAA;
E_coli_genome	fimo	Nucleotide motif (loose)	1752212	1752220	45.8	-	.	Motif 1428_gi;Alias=;ID=1428-260-E_coli_genome;pvalue=2.64e-05;qvalue= 0.346;sequence=AAAAATTAA;
E_coli_genome	fimo	Nucleotide motif (loose)	1753876	1753884	45.8	-	.	Motif 1428_gi;Alias=;ID=1428-261-E_coli_genome;pvalue=2.64e-05;qvalue= 0.346;sequence=AAAAATTAT;
E_coli_genome	fimo	Nucleotide motif (loose)	1754747	1754755	45.8	+	.	Motif 1428_gi;Alias=;ID=1428-262-E_coli_genome;pvalue=2.64e-05;qvalue= 0.346;sequence=TAAATTTAA;
E_coli_genome	fimo	Nucleotide motif (loose)	1754746	1754754	45.8	-	.	Motif 1428_gi;Alias=;ID=1428-263-E_coli_genome;pvalue=2.64e-05;qvalue= 0.346;sequence=TAAATTTAT;
E_coli_genome	fimo	Nucleotide motif (loose)	1768631	1768639	45.8	+	.	Motif 1428_gi;Alias=;ID=1428-264-E_coli_genome;pvalue=2.64e-05;qvalue= 0.346;sequence=AAAAATTAA;
E_coli_genome	fimo	Nucleotide motif (loose)	1770968	1770976	45.8	-	.	Motif 1428_gi;Alias=;ID=1428-265-E_coli_genome;pvalue=2.64e-05;qvalue= 0.346;sequence=AAAAATTAA;
E_coli_genome	fimo	Nucleotide motif (loose)	1775913	1775921	45.8	+	.	Motif 1428_gi;Alias=;ID=1428-266-E_coli_genome;pvalue=2.64e-05;qvalue= 0.346;sequence=TAAAATTAT;
E_coli_genome	fimo	Nucleotide motif (loose)	1789604	1789612	45.8	-	.	Motif 1428_gi;Alias=;ID=1428-267-E_coli_genome;pvalue=2.64e-05;qvalue= 0.346;sequence=AAAAATTAA;
E_coli_genome	fimo	Nucleotide motif (loose)	1799986	1799994	45.8	-	.	Motif 1428_gi;Alias=;ID=1428-268-E_coli_genome;pvalue=2.64e-05;qvalue= 0.346;sequence=AAAAATTAA;
E_coli_genome	fimo	Nucleotide motif (loose)	1804642	1804650	45.8	+	.	Motif 1428_gi;Alias=;ID=1428-269-E_coli_genome;pvalue=2.64e-05;qvalue= 0.346;sequence=TAAAATTAA;
E_coli_genome	fimo	Nucleotide motif (loose)	1805021	1805029	45.8	-	.	Motif 1428_gi;Alias=;ID=1428-270-E_coli_genome;pvalue=2.64e-05;qvalue= 0.346;sequence=TAAAATTAT;
E_coli_genome	fimo	Nucleotide motif (loose)	1805319	1805327	45.8	-	.	Motif 1428_gi;Alias=;ID=1428-271-E_coli_genome;pvalue=2.64e-05;qvalue= 0.346;sequence=TAAAATTAT;
E_coli_genome	fimo	Nucleotide motif (loose)	1806809	1806817	45.8	+	.	Motif 1428_gi;Alias=;ID=1428-272-E_coli_genome;pvalue=2.64e-05;qvalue= 0.346;sequence=AAAAATTAA;
E_coli_genome	fimo	Nucleotide motif (loose)	1821284	1821292	45.8	+	.	Motif 1428_gi;Alias=;ID=1428-273-E_coli_genome;pvalue=2.64e-05;qvalue= 0.346;sequence=AAAATTTAA;
E_coli_genome	fimo	Nucleotide motif (loose)	1835184	1835192	45.8	+	.	Motif 1428_gi;Alias=;ID=1428-274-E_coli_genome;pvalue=2.64e-05;qvalue= 0.346;sequence=AAAAATTAA;
E_coli_genome	fimo	Nucleotide motif (loose)	1835545	1835553	45.8	-	.	Motif 1428_gi;Alias=;ID=1428-275-E_coli_genome;pvalue=2.64e-05;qvalue= 0.346;sequence=TAAAATTAA;
E_coli_genome	fimo	Nucleotide motif (loose)	1844904	1844912	45.8	-	.	Motif 1428_gi;Alias=;ID=1428-276-E_coli_genome;pvalue=2.64e-05;qvalue= 0.346;sequence=TAAAATTAT;
E_coli_genome	fimo	Nucleotide motif (loose)	1849752	1849760	45.8	+	.	Motif 1428_gi;Alias=;ID=1428-277-E_coli_genome;pvalue=2.64e-05;qvalue= 0.346;sequence=AAAAATTAT;
E_coli_genome	fimo	Nucleotide motif (loose)	1856964	1856972	45.8	-	.	Motif 1428_gi;Alias=;ID=1428-278-E_coli_genome;pvalue=2.64e-05;qvalue= 0.346;sequence=AAAAATTAA;
E_coli_genome	fimo	Nucleotide motif (loose)	1858040	1858048	45.8	-	.	Motif 1428_gi;Alias=;ID=1428-279-E_coli_genome;pvalue=2.64e-05;qvalue= 0.346;sequence=TAAAATTAT;
E_coli_genome	fimo	Nucleotide motif (loose)	1861973	1861981	45.8	-	.	Motif 1428_gi;Alias=;ID=1428-280-E_coli_genome;pvalue=2.64e-05;qvalue= 0.346;sequence=AAAAATTAT;
E_coli_genome	fimo	Nucleotide motif (loose)	1866660	1866668	45.8	+	.	Motif 1428_gi;Alias=;ID=1428-281-E_coli_genome;pvalue=2.64e-05;qvalue= 0.346;sequence=AAAATTTAT;
E_coli_genome	fimo	Nucleotide motif (loose)	1870042	1870050	45.8	+	.	Motif 1428_gi;Alias=;ID=1428-282-E_coli_genome;pvalue=2.64e-05;qvalue= 0.346;sequence=AAAAATTAT;
E_coli_genome	fimo	Nucleotide motif (loose)	1870536	1870544	45.8	+	.	Motif 1428_gi;Alias=;ID=1428-283-E_coli_genome;pvalue=2.64e-05;qvalue= 0.346;sequence=AAAAATTAA;
E_coli_genome	fimo	Nucleotide motif (loose)	1870583	1870591	45.8	-	.	Motif 1428_gi;Alias=;ID=1428-284-E_coli_genome;pvalue=2.64e-05;qvalue= 0.346;sequence=TAAAATTAA;
E_coli_genome	fimo	Nucleotide motif (loose)	1875229	1875237	45.8	+	.	Motif 1428_gi;Alias=;ID=1428-285-E_coli_genome;pvalue=2.64e-05;qvalue= 0.346;sequence=TAAAATTAA;
E_coli_genome	fimo	Nucleotide motif (loose)	1890124	1890132	45.8	+	.	Motif 1428_gi;Alias=;ID=1428-286-E_coli_genome;pvalue=2.64e-05;qvalue= 0.346;sequence=TAAATTTAT;
E_coli_genome	fimo	Nucleotide motif (loose)	1890123	1890131	45.8	-	.	Motif 1428_gi;Alias=;ID=1428-287-E_coli_genome;pvalue=2.64e-05;qvalue= 0.346;sequence=TAAATTTAT;
E_coli_genome	fimo	Nucleotide motif (loose)	1894113	1894121	45.8	-	.	Motif 1428_gi;Alias=;ID=1428-288-E_coli_genome;pvalue=2.64e-05;qvalue= 0.346;sequence=TAAAATTAA;
E_coli_genome	fimo	Nucleotide motif (loose)	1894435	1894443	45.8	+	.	Motif 1428_gi;Alias=;ID=1428-289-E_coli_genome;pvalue=2.64e-05;qvalue= 0.346;sequence=TAAATTTAT;
E_coli_genome	fimo	Nucleotide motif (loose)	1894434	1894442	45.8	-	.	Motif 1428_gi;Alias=;ID=1428-290-E_coli_genome;pvalue=2.64e-05;qvalue= 0.346;sequence=TAAATTTAA;
E_coli_genome	fimo	Nucleotide motif (loose)	1901905	1901913	45.8	-	.	Motif 1428_gi;Alias=;ID=1428-291-E_coli_genome;pvalue=2.64e-05;qvalue= 0.346;sequence=AAAAATTAT;
E_coli_genome	fimo	Nucleotide motif (loose)	1905227	1905235	45.8	+	.	Motif 1428_gi;Alias=;ID=1428-292-E_coli_genome;pvalue=2.64e-05;qvalue= 0.346;sequence=AAAATTTAT;
E_coli_genome	fimo	Nucleotide motif (loose)	1907977	1907985	45.8	+	.	Motif 1428_gi;Alias=;ID=1428-293-E_coli_genome;pvalue=2.64e-05;qvalue= 0.346;sequence=TAAATTTAA;
E_coli_genome	fimo	Nucleotide motif (loose)	1942652	1942660	45.8	+	.	Motif 1428_gi;Alias=;ID=1428-294-E_coli_genome;pvalue=2.64e-05;qvalue= 0.346;sequence=TAAAATTAA;
E_coli_genome	fimo	Nucleotide motif (loose)	1946197	1946205	45.8	-	.	Motif 1428_gi;Alias=;ID=1428-295-E_coli_genome;pvalue=2.64e-05;qvalue= 0.346;sequence=AAAATTTAT;
E_coli_genome	fimo	Nucleotide motif (loose)	1950750	1950758	45.8	+	.	Motif 1428_gi;Alias=;ID=1428-296-E_coli_genome;pvalue=2.64e-05;qvalue= 0.346;sequence=AAAAATTAA;
E_coli_genome	fimo	Nucleotide motif (loose)	1953146	1953154	45.8	+	.	Motif 1428_gi;Alias=;ID=1428-297-E_coli_genome;pvalue=2.64e-05;qvalue= 0.346;sequence=AAAATTTAT;
E_coli_genome	fimo	Nucleotide motif (loose)	1958782	1958790	45.8	-	.	Motif 1428_gi;Alias=;ID=1428-298-E_coli_genome;pvalue=2.64e-05;qvalue= 0.346;sequence=AAAAATTAT;
E_coli_genome	fimo	Nucleotide motif (loose)	1967413	1967421	45.8	+	.	Motif 1428_gi;Alias=;ID=1428-299-E_coli_genome;pvalue=2.64e-05;qvalue= 0.346;sequence=AAAATTTAA;
E_coli_genome	fimo	Nucleotide motif (loose)	1968288	1968296	45.8	-	.	Motif 1428_gi;Alias=;ID=1428-300-E_coli_genome;pvalue=2.64e-05;qvalue= 0.346;sequence=AAAAATTAA;
E_coli_genome	fimo	Nucleotide motif (loose)	1972021	1972029	45.8	-	.	Motif 1428_gi;Alias=;ID=1428-301-E_coli_genome;pvalue=2.64e-05;qvalue= 0.346;sequence=AAAAATTAT;
E_coli_genome	fimo	Nucleotide motif (loose)	1982683	1982691	45.8	+	.	Motif 1428_gi;Alias=;ID=1428-302-E_coli_genome;pvalue=2.64e-05;qvalue= 0.346;sequence=TAAAATTAA;
E_coli_genome	fimo	Nucleotide motif (loose)	1986314	1986322	45.8	-	.	Motif 1428_gi;Alias=;ID=1428-303-E_coli_genome;pvalue=2.64e-05;qvalue= 0.346;sequence=TAAATTTAT;
E_coli_genome	fimo	Nucleotide motif (loose)	1991711	1991719	45.8	+	.	Motif 1428_gi;Alias=;ID=1428-304-E_coli_genome;pvalue=2.64e-05;qvalue= 0.346;sequence=AAAAATTAA;
E_coli_genome	fimo	Nucleotide motif (loose)	1996165	1996173	45.8	-	.	Motif 1428_gi;Alias=;ID=1428-305-E_coli_genome;pvalue=2.64e-05;qvalue= 0.346;sequence=AAAAATTAA;
E_coli_genome	fimo	Nucleotide motif (loose)	2008474	2008482	45.8	+	.	Motif 1428_gi;Alias=;ID=1428-306-E_coli_genome;pvalue=2.64e-05;qvalue= 0.346;sequence=TAAAATTAT;
E_coli_genome	fimo	Nucleotide motif (loose)	2022187	2022195	45.8	+	.	Motif 1428_gi;Alias=;ID=1428-307-E_coli_genome;pvalue=2.64e-05;qvalue= 0.346;sequence=AAAATTTAT;
E_coli_genome	fimo	Nucleotide motif (loose)	2024263	2024271	45.8	+	.	Motif 1428_gi;Alias=;ID=1428-308-E_coli_genome;pvalue=2.64e-05;qvalue= 0.346;sequence=AAAATTTAT;
E_coli_genome	fimo	Nucleotide motif (loose)	2028087	2028095	45.8	-	.	Motif 1428_gi;Alias=;ID=1428-309-E_coli_genome;pvalue=2.64e-05;qvalue= 0.346;sequence=TAAAATTAT;
E_coli_genome	fimo	Nucleotide motif (loose)	2033529	2033537	45.8	-	.	Motif 1428_gi;Alias=;ID=1428-310-E_coli_genome;pvalue=2.64e-05;qvalue= 0.346;sequence=AAAATTTAT;
E_coli_genome	fimo	Nucleotide motif (loose)	2037674	2037682	45.8	-	.	Motif 1428_gi;Alias=;ID=1428-311-E_coli_genome;pvalue=2.64e-05;qvalue= 0.346;sequence=TAAAATTAA;
E_coli_genome	fimo	Nucleotide motif (loose)	2045308	2045316	45.8	+	.	Motif 1428_gi;Alias=;ID=1428-312-E_coli_genome;pvalue=2.64e-05;qvalue= 0.346;sequence=AAAAATTAA;
E_coli_genome	fimo	Nucleotide motif (loose)	2045764	2045772	45.8	+	.	Motif 1428_gi;Alias=;ID=1428-313-E_coli_genome;pvalue=2.64e-05;qvalue= 0.346;sequence=TAAAATTAA;
E_coli_genome	fimo	Nucleotide motif (loose)	2048675	2048683	45.8	+	.	Motif 1428_gi;Alias=;ID=1428-314-E_coli_genome;pvalue=2.64e-05;qvalue= 0.346;sequence=AAAAATTAT;
E_coli_genome	fimo	Nucleotide motif (loose)	2052624	2052632	45.8	-	.	Motif 1428_gi;Alias=;ID=1428-315-E_coli_genome;pvalue=2.64e-05;qvalue= 0.346;sequence=AAAATTTAA;
E_coli_genome	fimo	Nucleotide motif (loose)	2053159	2053167	45.8	-	.	Motif 1428_gi;Alias=;ID=1428-316-E_coli_genome;pvalue=2.64e-05;qvalue= 0.346;sequence=TAAAATTAA;
E_coli_genome	fimo	Nucleotide motif (loose)	2056716	2056724	45.8	+	.	Motif 1428_gi;Alias=;ID=1428-317-E_coli_genome;pvalue=2.64e-05;qvalue= 0.346;sequence=TAAAATTAA;
E_coli_genome	fimo	Nucleotide motif (loose)	2056833	2056841	45.8	-	.	Motif 1428_gi;Alias=;ID=1428-318-E_coli_genome;pvalue=2.64e-05;qvalue= 0.346;sequence=AAAATTTAT;
E_coli_genome	fimo	Nucleotide motif (loose)	2056918	2056926	45.8	+	.	Motif 1428_gi;Alias=;ID=1428-319-E_coli_genome;pvalue=2.64e-05;qvalue= 0.346;sequence=AAAATTTAT;
E_coli_genome	fimo	Nucleotide motif (loose)	2057970	2057978	45.8	-	.	Motif 1428_gi;Alias=;ID=1428-320-E_coli_genome;pvalue=2.64e-05;qvalue= 0.346;sequence=AAAAATTAT;
E_coli_genome	fimo	Nucleotide motif (loose)	2061124	2061132	45.8	+	.	Motif 1428_gi;Alias=;ID=1428-321-E_coli_genome;pvalue=2.64e-05;qvalue= 0.346;sequence=TAAATTTAA;
E_coli_genome	fimo	Nucleotide motif (loose)	2077472	2077480	45.8	+	.	Motif 1428_gi;Alias=;ID=1428-322-E_coli_genome;pvalue=2.64e-05;qvalue= 0.346;sequence=AAAAATTAA;
E_coli_genome	fimo	Nucleotide motif (loose)	2087318	2087326	45.8	-	.	Motif 1428_gi;Alias=;ID=1428-323-E_coli_genome;pvalue=2.64e-05;qvalue= 0.346;sequence=AAAAATTAT;
E_coli_genome	fimo	Nucleotide motif (loose)	2090281	2090289	45.8	+	.	Motif 1428_gi;Alias=;ID=1428-324-E_coli_genome;pvalue=2.64e-05;qvalue= 0.346;sequence=TAAAATTAA;
E_coli_genome	fimo	Nucleotide motif (loose)	2103408	2103416	45.8	+	.	Motif 1428_gi;Alias=;ID=1428-325-E_coli_genome;pvalue=2.64e-05;qvalue= 0.346;sequence=TAAAATTAA;
E_coli_genome	fimo	Nucleotide motif (loose)	2104025	2104033	45.8	-	.	Motif 1428_gi;Alias=;ID=1428-326-E_coli_genome;pvalue=2.64e-05;qvalue= 0.346;sequence=AAAATTTAT;
E_coli_genome	fimo	Nucleotide motif (loose)	2105141	2105149	45.8	-	.	Motif 1428_gi;Alias=;ID=1428-327-E_coli_genome;pvalue=2.64e-05;qvalue= 0.346;sequence=AAAAATTAT;
E_coli_genome	fimo	Nucleotide motif (loose)	2109589	2109597	45.8	-	.	Motif 1428_gi;Alias=;ID=1428-328-E_coli_genome;pvalue=2.64e-05;qvalue= 0.346;sequence=TAAAATTAA;
E_coli_genome	fimo	Nucleotide motif (loose)	2119574	2119582	45.8	-	.	Motif 1428_gi;Alias=;ID=1428-329-E_coli_genome;pvalue=2.64e-05;qvalue= 0.346;sequence=AAAATTTAT;
E_coli_genome	fimo	Nucleotide motif (loose)	2122967	2122975	45.8	-	.	Motif 1428_gi;Alias=;ID=1428-330-E_coli_genome;pvalue=2.64e-05;qvalue= 0.346;sequence=AAAAATTAA;
E_coli_genome	fimo	Nucleotide motif (loose)	2129262	2129270	45.8	-	.	Motif 1428_gi;Alias=;ID=1428-331-E_coli_genome;pvalue=2.64e-05;qvalue= 0.346;sequence=TAAAATTAA;
E_coli_genome	fimo	Nucleotide motif (loose)	2137333	2137341	45.8	+	.	Motif 1428_gi;Alias=;ID=1428-332-E_coli_genome;pvalue=2.64e-05;qvalue= 0.346;sequence=AAAATTTAA;
E_coli_genome	fimo	Nucleotide motif (loose)	2137468	2137476	45.8	-	.	Motif 1428_gi;Alias=;ID=1428-333-E_coli_genome;pvalue=2.64e-05;qvalue= 0.346;sequence=AAAAATTAA;
E_coli_genome	fimo	Nucleotide motif (loose)	2147352	2147360	45.8	+	.	Motif 1428_gi;Alias=;ID=1428-334-E_coli_genome;pvalue=2.64e-05;qvalue= 0.346;sequence=TAAATTTAT;
E_coli_genome	fimo	Nucleotide motif (loose)	2147351	2147359	45.8	-	.	Motif 1428_gi;Alias=;ID=1428-335-E_coli_genome;pvalue=2.64e-05;qvalue= 0.346;sequence=TAAATTTAA;
E_coli_genome	fimo	Nucleotide motif (loose)	2151039	2151047	45.8	+	.	Motif 1428_gi;Alias=;ID=1428-336-E_coli_genome;pvalue=2.64e-05;qvalue= 0.346;sequence=TAAAATTAT;
E_coli_genome	fimo	Nucleotide motif (loose)	2166860	2166868	45.8	-	.	Motif 1428_gi;Alias=;ID=1428-337-E_coli_genome;pvalue=2.64e-05;qvalue= 0.346;sequence=TAAAATTAA;
E_coli_genome	fimo	Nucleotide motif (loose)	2169169	2169177	45.8	+	.	Motif 1428_gi;Alias=;ID=1428-338-E_coli_genome;pvalue=2.64e-05;qvalue= 0.346;sequence=AAAAATTAA;
E_coli_genome	fimo	Nucleotide motif (loose)	2169704	2169712	45.8	-	.	Motif 1428_gi;Alias=;ID=1428-339-E_coli_genome;pvalue=2.64e-05;qvalue= 0.346;sequence=TAAAATTAA;
E_coli_genome	fimo	Nucleotide motif (loose)	2172916	2172924	45.8	+	.	Motif 1428_gi;Alias=;ID=1428-340-E_coli_genome;pvalue=2.64e-05;qvalue= 0.346;sequence=AAAAATTAT;
E_coli_genome	fimo	Nucleotide motif (loose)	2173651	2173659	45.8	+	.	Motif 1428_gi;Alias=;ID=1428-341-E_coli_genome;pvalue=2.64e-05;qvalue= 0.346;sequence=TAAATTTAA;
E_coli_genome	fimo	Nucleotide motif (loose)	2175098	2175106	45.8	-	.	Motif 1428_gi;Alias=;ID=1428-342-E_coli_genome;pvalue=2.64e-05;qvalue= 0.346;sequence=AAAATTTAT;
E_coli_genome	fimo	Nucleotide motif (loose)	2187706	2187714	45.8	-	.	Motif 1428_gi;Alias=;ID=1428-343-E_coli_genome;pvalue=2.64e-05;qvalue= 0.346;sequence=AAAATTTAT;
E_coli_genome	fimo	Nucleotide motif (loose)	2188163	2188171	45.8	+	.	Motif 1428_gi;Alias=;ID=1428-344-E_coli_genome;pvalue=2.64e-05;qvalue= 0.346;sequence=TAAATTTAA;
E_coli_genome	fimo	Nucleotide motif (loose)	2188168	2188176	45.8	-	.	Motif 1428_gi;Alias=;ID=1428-345-E_coli_genome;pvalue=2.64e-05;qvalue= 0.346;sequence=TAAAATTAA;
E_coli_genome	fimo	Nucleotide motif (loose)	2188258	2188266	45.8	+	.	Motif 1428_gi;Alias=;ID=1428-346-E_coli_genome;pvalue=2.64e-05;qvalue= 0.346;sequence=TAAAATTAT;
E_coli_genome	fimo	Nucleotide motif (loose)	2190353	2190361	45.8	+	.	Motif 1428_gi;Alias=;ID=1428-347-E_coli_genome;pvalue=2.64e-05;qvalue= 0.346;sequence=TAAATTTAA;
E_coli_genome	fimo	Nucleotide motif (loose)	2190926	2190934	45.8	-	.	Motif 1428_gi;Alias=;ID=1428-348-E_coli_genome;pvalue=2.64e-05;qvalue= 0.346;sequence=AAAATTTAA;
E_coli_genome	fimo	Nucleotide motif (loose)	2192238	2192246	45.8	+	.	Motif 1428_gi;Alias=;ID=1428-349-E_coli_genome;pvalue=2.64e-05;qvalue= 0.346;sequence=AAAATTTAT;
E_coli_genome	fimo	Nucleotide motif (loose)	2202187	2202195	45.8	-	.	Motif 1428_gi;Alias=;ID=1428-350-E_coli_genome;pvalue=2.64e-05;qvalue= 0.346;sequence=TAAAATTAA;
E_coli_genome	fimo	Nucleotide motif (loose)	2202193	2202201	45.8	-	.	Motif 1428_gi;Alias=;ID=1428-351-E_coli_genome;pvalue=2.64e-05;qvalue= 0.346;sequence=AAAATTTAA;
E_coli_genome	fimo	Nucleotide motif (loose)	2211502	2211510	45.8	+	.	Motif 1428_gi;Alias=;ID=1428-352-E_coli_genome;pvalue=2.64e-05;qvalue= 0.346;sequence=AAAAATTAA;
E_coli_genome	fimo	Nucleotide motif (loose)	2229063	2229071	45.8	+	.	Motif 1428_gi;Alias=;ID=1428-353-E_coli_genome;pvalue=2.64e-05;qvalue= 0.346;sequence=TAAAATTAA;
E_coli_genome	fimo	Nucleotide motif (loose)	2235046	2235054	45.8	+	.	Motif 1428_gi;Alias=;ID=1428-354-E_coli_genome;pvalue=2.64e-05;qvalue= 0.346;sequence=TAAAATTAT;
E_coli_genome	fimo	Nucleotide motif (loose)	2239290	2239298	45.8	-	.	Motif 1428_gi;Alias=;ID=1428-355-E_coli_genome;pvalue=2.64e-05;qvalue= 0.346;sequence=TAAAATTAT;
E_coli_genome	fimo	Nucleotide motif (loose)	2243237	2243245	45.8	-	.	Motif 1428_gi;Alias=;ID=1428-356-E_coli_genome;pvalue=2.64e-05;qvalue= 0.346;sequence=AAAAATTAA;
E_coli_genome	fimo	Nucleotide motif (loose)	2246975	2246983	45.8	-	.	Motif 1428_gi;Alias=;ID=1428-357-E_coli_genome;pvalue=2.64e-05;qvalue= 0.346;sequence=AAAATTTAA;
E_coli_genome	fimo	Nucleotide motif (loose)	2255167	2255175	45.8	-	.	Motif 1428_gi;Alias=;ID=1428-358-E_coli_genome;pvalue=2.64e-05;qvalue= 0.346;sequence=AAAAATTAT;
E_coli_genome	fimo	Nucleotide motif (loose)	2255718	2255726	45.8	+	.	Motif 1428_gi;Alias=;ID=1428-359-E_coli_genome;pvalue=2.64e-05;qvalue= 0.346;sequence=AAAAATTAT;
E_coli_genome	fimo	Nucleotide motif (loose)	2256013	2256021	45.8	+	.	Motif 1428_gi;Alias=;ID=1428-360-E_coli_genome;pvalue=2.64e-05;qvalue= 0.346;sequence=AAAAATTAT;
E_coli_genome	fimo	Nucleotide motif (loose)	2267703	2267711	45.8	+	.	Motif 1428_gi;Alias=;ID=1428-361-E_coli_genome;pvalue=2.64e-05;qvalue= 0.346;sequence=AAAATTTAA;
E_coli_genome	fimo	Nucleotide motif (loose)	2272786	2272794	45.8	+	.	Motif 1428_gi;Alias=;ID=1428-362-E_coli_genome;pvalue=2.64e-05;qvalue= 0.346;sequence=AAAATTTAT;
E_coli_genome	fimo	Nucleotide motif (loose)	2277348	2277356	45.8	+	.	Motif 1428_gi;Alias=;ID=1428-363-E_coli_genome;pvalue=2.64e-05;qvalue= 0.346;sequence=AAAATTTAA;
E_coli_genome	fimo	Nucleotide motif (loose)	2280465	2280473	45.8	+	.	Motif 1428_gi;Alias=;ID=1428-364-E_coli_genome;pvalue=2.64e-05;qvalue= 0.346;sequence=TAAATTTAT;
E_coli_genome	fimo	Nucleotide motif (loose)	2280464	2280472	45.8	-	.	Motif 1428_gi;Alias=;ID=1428-365-E_coli_genome;pvalue=2.64e-05;qvalue= 0.346;sequence=TAAATTTAT;
E_coli_genome	fimo	Nucleotide motif (loose)	2288157	2288165	45.8	-	.	Motif 1428_gi;Alias=;ID=1428-366-E_coli_genome;pvalue=2.64e-05;qvalue= 0.346;sequence=AAAAATTAT;
E_coli_genome	fimo	Nucleotide motif (loose)	2310479	2310487	45.8	-	.	Motif 1428_gi;Alias=;ID=1428-367-E_coli_genome;pvalue=2.64e-05;qvalue= 0.346;sequence=AAAAATTAA;
E_coli_genome	fimo	Nucleotide motif (loose)	2319083	2319091	45.8	-	.	Motif 1428_gi;Alias=;ID=1428-368-E_coli_genome;pvalue=2.64e-05;qvalue= 0.346;sequence=TAAAATTAA;
E_coli_genome	fimo	Nucleotide motif (loose)	2319468	2319476	45.8	+	.	Motif 1428_gi;Alias=;ID=1428-369-E_coli_genome;pvalue=2.64e-05;qvalue= 0.346;sequence=AAAAATTAT;
E_coli_genome	fimo	Nucleotide motif (loose)	2334348	2334356	45.8	+	.	Motif 1428_gi;Alias=;ID=1428-370-E_coli_genome;pvalue=2.64e-05;qvalue= 0.346;sequence=AAAATTTAA;
E_coli_genome	fimo	Nucleotide motif (loose)	2336788	2336796	45.8	+	.	Motif 1428_gi;Alias=;ID=1428-371-E_coli_genome;pvalue=2.64e-05;qvalue= 0.346;sequence=TAAAATTAT;
E_coli_genome	fimo	Nucleotide motif (loose)	2353992	2354000	45.8	+	.	Motif 1428_gi;Alias=;ID=1428-372-E_coli_genome;pvalue=2.64e-05;qvalue= 0.346;sequence=AAAATTTAA;
E_coli_genome	fimo	Nucleotide motif (loose)	2361395	2361403	45.8	-	.	Motif 1428_gi;Alias=;ID=1428-373-E_coli_genome;pvalue=2.64e-05;qvalue= 0.346;sequence=AAAAATTAA;
E_coli_genome	fimo	Nucleotide motif (loose)	2381614	2381622	45.8	-	.	Motif 1428_gi;Alias=;ID=1428-374-E_coli_genome;pvalue=2.64e-05;qvalue= 0.346;sequence=AAAAATTAA;
E_coli_genome	fimo	Nucleotide motif (loose)	2382984	2382992	45.8	+	.	Motif 1428_gi;Alias=;ID=1428-375-E_coli_genome;pvalue=2.64e-05;qvalue= 0.346;sequence=TAAAATTAT;
E_coli_genome	fimo	Nucleotide motif (loose)	2389091	2389099	45.8	-	.	Motif 1428_gi;Alias=;ID=1428-376-E_coli_genome;pvalue=2.64e-05;qvalue= 0.346;sequence=AAAATTTAT;
E_coli_genome	fimo	Nucleotide motif (loose)	2413099	2413107	45.8	+	.	Motif 1428_gi;Alias=;ID=1428-377-E_coli_genome;pvalue=2.64e-05;qvalue= 0.346;sequence=AAAAATTAA;
E_coli_genome	fimo	Nucleotide motif (loose)	2421554	2421562	45.8	+	.	Motif 1428_gi;Alias=;ID=1428-378-E_coli_genome;pvalue=2.64e-05;qvalue= 0.346;sequence=AAAAATTAA;
E_coli_genome	fimo	Nucleotide motif (loose)	2455825	2455833	45.8	-	.	Motif 1428_gi;Alias=;ID=1428-379-E_coli_genome;pvalue=2.64e-05;qvalue= 0.346;sequence=TAAAATTAA;
E_coli_genome	fimo	Nucleotide motif (loose)	2457517	2457525	45.8	-	.	Motif 1428_gi;Alias=;ID=1428-380-E_coli_genome;pvalue=2.64e-05;qvalue= 0.346;sequence=TAAAATTAT;
E_coli_genome	fimo	Nucleotide motif (loose)	2464068	2464076	45.8	+	.	Motif 1428_gi;Alias=;ID=1428-381-E_coli_genome;pvalue=2.64e-05;qvalue= 0.346;sequence=TAAAATTAT;
E_coli_genome	fimo	Nucleotide motif (loose)	2466210	2466218	45.8	+	.	Motif 1428_gi;Alias=;ID=1428-382-E_coli_genome;pvalue=2.64e-05;qvalue= 0.346;sequence=AAAAATTAT;
E_coli_genome	fimo	Nucleotide motif (loose)	2466518	2466526	45.8	-	.	Motif 1428_gi;Alias=;ID=1428-383-E_coli_genome;pvalue=2.64e-05;qvalue= 0.346;sequence=TAAAATTAT;
E_coli_genome	fimo	Nucleotide motif (loose)	2468822	2468830	45.8	+	.	Motif 1428_gi;Alias=;ID=1428-384-E_coli_genome;pvalue=2.64e-05;qvalue= 0.346;sequence=AAAATTTAA;
E_coli_genome	fimo	Nucleotide motif (loose)	2474169	2474177	45.8	+	.	Motif 1428_gi;Alias=;ID=1428-385-E_coli_genome;pvalue=2.64e-05;qvalue= 0.346;sequence=AAAATTTAA;
E_coli_genome	fimo	Nucleotide motif (loose)	2485092	2485100	45.8	-	.	Motif 1428_gi;Alias=;ID=1428-386-E_coli_genome;pvalue=2.64e-05;qvalue= 0.346;sequence=AAAAATTAT;
E_coli_genome	fimo	Nucleotide motif (loose)	2485394	2485402	45.8	-	.	Motif 1428_gi;Alias=;ID=1428-387-E_coli_genome;pvalue=2.64e-05;qvalue= 0.346;sequence=AAAATTTAA;
E_coli_genome	fimo	Nucleotide motif (loose)	2490861	2490869	45.8	-	.	Motif 1428_gi;Alias=;ID=1428-388-E_coli_genome;pvalue=2.64e-05;qvalue= 0.346;sequence=AAAAATTAA;
E_coli_genome	fimo	Nucleotide motif (loose)	2493672	2493680	45.8	-	.	Motif 1428_gi;Alias=;ID=1428-389-E_coli_genome;pvalue=2.64e-05;qvalue= 0.346;sequence=TAAAATTAT;
E_coli_genome	fimo	Nucleotide motif (loose)	2498121	2498129	45.8	-	.	Motif 1428_gi;Alias=;ID=1428-390-E_coli_genome;pvalue=2.64e-05;qvalue= 0.346;sequence=AAAAATTAT;
E_coli_genome	fimo	Nucleotide motif (loose)	2498507	2498515	45.8	-	.	Motif 1428_gi;Alias=;ID=1428-391-E_coli_genome;pvalue=2.64e-05;qvalue= 0.346;sequence=TAAATTTAT;
E_coli_genome	fimo	Nucleotide motif (loose)	2520720	2520728	45.8	+	.	Motif 1428_gi;Alias=;ID=1428-392-E_coli_genome;pvalue=2.64e-05;qvalue= 0.346;sequence=AAAAATTAA;
E_coli_genome	fimo	Nucleotide motif (loose)	2520846	2520854	45.8	-	.	Motif 1428_gi;Alias=;ID=1428-393-E_coli_genome;pvalue=2.64e-05;qvalue= 0.346;sequence=TAAATTTAA;
E_coli_genome	fimo	Nucleotide motif (loose)	2527440	2527448	45.8	+	.	Motif 1428_gi;Alias=;ID=1428-394-E_coli_genome;pvalue=2.64e-05;qvalue= 0.346;sequence=TAAAATTAT;
E_coli_genome	fimo	Nucleotide motif (loose)	2537238	2537246	45.8	-	.	Motif 1428_gi;Alias=;ID=1428-395-E_coli_genome;pvalue=2.64e-05;qvalue= 0.346;sequence=AAAAATTAA;
E_coli_genome	fimo	Nucleotide motif (loose)	2537786	2537794	45.8	-	.	Motif 1428_gi;Alias=;ID=1428-396-E_coli_genome;pvalue=2.64e-05;qvalue= 0.346;sequence=AAAATTTAT;
E_coli_genome	fimo	Nucleotide motif (loose)	2543541	2543549	45.8	+	.	Motif 1428_gi;Alias=;ID=1428-397-E_coli_genome;pvalue=2.64e-05;qvalue= 0.346;sequence=TAAATTTAA;
E_coli_genome	fimo	Nucleotide motif (loose)	2543540	2543548	45.8	-	.	Motif 1428_gi;Alias=;ID=1428-398-E_coli_genome;pvalue=2.64e-05;qvalue= 0.346;sequence=TAAATTTAT;
E_coli_genome	fimo	Nucleotide motif (loose)	2550654	2550662	45.8	-	.	Motif 1428_gi;Alias=;ID=1428-399-E_coli_genome;pvalue=2.64e-05;qvalue= 0.346;sequence=TAAAATTAT;
E_coli_genome	fimo	Nucleotide motif (loose)	2592650	2592658	45.8	+	.	Motif 1428_gi;Alias=;ID=1428-400-E_coli_genome;pvalue=2.64e-05;qvalue= 0.346;sequence=TAAAATTAA;
E_coli_genome	fimo	Nucleotide motif (loose)	2593794	2593802	45.8	-	.	Motif 1428_gi;Alias=;ID=1428-401-E_coli_genome;pvalue=2.64e-05;qvalue= 0.346;sequence=TAAAATTAA;
E_coli_genome	fimo	Nucleotide motif (loose)	2623927	2623935	45.8	-	.	Motif 1428_gi;Alias=;ID=1428-402-E_coli_genome;pvalue=2.64e-05;qvalue= 0.346;sequence=TAAAATTAT;
E_coli_genome	fimo	Nucleotide motif (loose)	2624150	2624158	45.8	+	.	Motif 1428_gi;Alias=;ID=1428-403-E_coli_genome;pvalue=2.64e-05;qvalue= 0.346;sequence=TAAAATTAA;
E_coli_genome	fimo	Nucleotide motif (loose)	2629577	2629585	45.8	-	.	Motif 1428_gi;Alias=;ID=1428-404-E_coli_genome;pvalue=2.64e-05;qvalue= 0.346;sequence=AAAATTTAA;
E_coli_genome	fimo	Nucleotide motif (loose)	2629635	2629643	45.8	+	.	Motif 1428_gi;Alias=;ID=1428-405-E_coli_genome;pvalue=2.64e-05;qvalue= 0.346;sequence=TAAAATTAA;
E_coli_genome	fimo	Nucleotide motif (loose)	2629697	2629705	45.8	+	.	Motif 1428_gi;Alias=;ID=1428-406-E_coli_genome;pvalue=2.64e-05;qvalue= 0.346;sequence=TAAATTTAA;
E_coli_genome	fimo	Nucleotide motif (loose)	2629696	2629704	45.8	-	.	Motif 1428_gi;Alias=;ID=1428-407-E_coli_genome;pvalue=2.64e-05;qvalue= 0.346;sequence=TAAATTTAT;
E_coli_genome	fimo	Nucleotide motif (loose)	2651531	2651539	45.8	-	.	Motif 1428_gi;Alias=;ID=1428-408-E_coli_genome;pvalue=2.64e-05;qvalue= 0.346;sequence=AAAAATTAT;
E_coli_genome	fimo	Nucleotide motif (loose)	2668152	2668160	45.8	+	.	Motif 1428_gi;Alias=;ID=1428-409-E_coli_genome;pvalue=2.64e-05;qvalue= 0.346;sequence=TAAAATTAT;
E_coli_genome	fimo	Nucleotide motif (loose)	2695805	2695813	45.8	+	.	Motif 1428_gi;Alias=;ID=1428-410-E_coli_genome;pvalue=2.64e-05;qvalue= 0.346;sequence=AAAAATTAA;
E_coli_genome	fimo	Nucleotide motif (loose)	2696149	2696157	45.8	+	.	Motif 1428_gi;Alias=;ID=1428-411-E_coli_genome;pvalue=2.64e-05;qvalue= 0.346;sequence=AAAAATTAT;
E_coli_genome	fimo	Nucleotide motif (loose)	2699915	2699923	45.8	+	.	Motif 1428_gi;Alias=;ID=1428-412-E_coli_genome;pvalue=2.64e-05;qvalue= 0.346;sequence=AAAATTTAA;
E_coli_genome	fimo	Nucleotide motif (loose)	2722735	2722743	45.8	+	.	Motif 1428_gi;Alias=;ID=1428-413-E_coli_genome;pvalue=2.64e-05;qvalue= 0.346;sequence=AAAATTTAA;
E_coli_genome	fimo	Nucleotide motif (loose)	2737147	2737155	45.8	+	.	Motif 1428_gi;Alias=;ID=1428-414-E_coli_genome;pvalue=2.64e-05;qvalue= 0.346;sequence=AAAATTTAT;
E_coli_genome	fimo	Nucleotide motif (loose)	2737800	2737808	45.8	+	.	Motif 1428_gi;Alias=;ID=1428-415-E_coli_genome;pvalue=2.64e-05;qvalue= 0.346;sequence=AAAAATTAT;
E_coli_genome	fimo	Nucleotide motif (loose)	2738035	2738043	45.8	+	.	Motif 1428_gi;Alias=;ID=1428-416-E_coli_genome;pvalue=2.64e-05;qvalue= 0.346;sequence=TAAAATTAA;
E_coli_genome	fimo	Nucleotide motif (loose)	2741304	2741312	45.8	-	.	Motif 1428_gi;Alias=;ID=1428-417-E_coli_genome;pvalue=2.64e-05;qvalue= 0.346;sequence=TAAATTTAT;
E_coli_genome	fimo	Nucleotide motif (loose)	2751696	2751704	45.8	+	.	Motif 1428_gi;Alias=;ID=1428-418-E_coli_genome;pvalue=2.64e-05;qvalue= 0.346;sequence=AAAAATTAT;
E_coli_genome	fimo	Nucleotide motif (loose)	2757979	2757987	45.8	-	.	Motif 1428_gi;Alias=;ID=1428-419-E_coli_genome;pvalue=2.64e-05;qvalue= 0.346;sequence=AAAAATTAT;
E_coli_genome	fimo	Nucleotide motif (loose)	2759023	2759031	45.8	+	.	Motif 1428_gi;Alias=;ID=1428-420-E_coli_genome;pvalue=2.64e-05;qvalue= 0.346;sequence=TAAAATTAT;
E_coli_genome	fimo	Nucleotide motif (loose)	2759872	2759880	45.8	+	.	Motif 1428_gi;Alias=;ID=1428-421-E_coli_genome;pvalue=2.64e-05;qvalue= 0.346;sequence=TAAAATTAA;
E_coli_genome	fimo	Nucleotide motif (loose)	2760273	2760281	45.8	-	.	Motif 1428_gi;Alias=;ID=1428-422-E_coli_genome;pvalue=2.64e-05;qvalue= 0.346;sequence=TAAATTTAT;
E_coli_genome	fimo	Nucleotide motif (loose)	2770776	2770784	45.8	+	.	Motif 1428_gi;Alias=;ID=1428-423-E_coli_genome;pvalue=2.64e-05;qvalue= 0.346;sequence=TAAATTTAA;
E_coli_genome	fimo	Nucleotide motif (loose)	2771884	2771892	45.8	+	.	Motif 1428_gi;Alias=;ID=1428-424-E_coli_genome;pvalue=2.64e-05;qvalue= 0.346;sequence=TAAAATTAA;
E_coli_genome	fimo	Nucleotide motif (loose)	2774265	2774273	45.8	+	.	Motif 1428_gi;Alias=;ID=1428-425-E_coli_genome;pvalue=2.64e-05;qvalue= 0.346;sequence=TAAATTTAT;
E_coli_genome	fimo	Nucleotide motif (loose)	2774264	2774272	45.8	-	.	Motif 1428_gi;Alias=;ID=1428-426-E_coli_genome;pvalue=2.64e-05;qvalue= 0.346;sequence=TAAATTTAT;
E_coli_genome	fimo	Nucleotide motif (loose)	2774304	2774312	45.8	+	.	Motif 1428_gi;Alias=;ID=1428-427-E_coli_genome;pvalue=2.64e-05;qvalue= 0.346;sequence=AAAATTTAA;
E_coli_genome	fimo	Nucleotide motif (loose)	2775005	2775013	45.8	+	.	Motif 1428_gi;Alias=;ID=1428-428-E_coli_genome;pvalue=2.64e-05;qvalue= 0.346;sequence=AAAATTTAT;
E_coli_genome	fimo	Nucleotide motif (loose)	2784261	2784269	45.8	+	.	Motif 1428_gi;Alias=;ID=1428-429-E_coli_genome;pvalue=2.64e-05;qvalue= 0.346;sequence=AAAAATTAA;
E_coli_genome	fimo	Nucleotide motif (loose)	2784582	2784590	45.8	-	.	Motif 1428_gi;Alias=;ID=1428-430-E_coli_genome;pvalue=2.64e-05;qvalue= 0.346;sequence=AAAAATTAT;
E_coli_genome	fimo	Nucleotide motif (loose)	2784894	2784902	45.8	-	.	Motif 1428_gi;Alias=;ID=1428-431-E_coli_genome;pvalue=2.64e-05;qvalue= 0.346;sequence=TAAAATTAA;
E_coli_genome	fimo	Nucleotide motif (loose)	2785160	2785168	45.8	+	.	Motif 1428_gi;Alias=;ID=1428-432-E_coli_genome;pvalue=2.64e-05;qvalue= 0.346;sequence=TAAATTTAA;
E_coli_genome	fimo	Nucleotide motif (loose)	2785159	2785167	45.8	-	.	Motif 1428_gi;Alias=;ID=1428-433-E_coli_genome;pvalue=2.64e-05;qvalue= 0.346;sequence=TAAATTTAA;
E_coli_genome	fimo	Nucleotide motif (loose)	2787759	2787767	45.8	+	.	Motif 1428_gi;Alias=;ID=1428-434-E_coli_genome;pvalue=2.64e-05;qvalue= 0.346;sequence=AAAAATTAT;
E_coli_genome	fimo	Nucleotide motif (loose)	2788197	2788205	45.8	+	.	Motif 1428_gi;Alias=;ID=1428-435-E_coli_genome;pvalue=2.64e-05;qvalue= 0.346;sequence=AAAAATTAT;
E_coli_genome	fimo	Nucleotide motif (loose)	2788526	2788534	45.8	+	.	Motif 1428_gi;Alias=;ID=1428-436-E_coli_genome;pvalue=2.64e-05;qvalue= 0.346;sequence=AAAAATTAT;
E_coli_genome	fimo	Nucleotide motif (loose)	2796370	2796378	45.8	-	.	Motif 1428_gi;Alias=;ID=1428-437-E_coli_genome;pvalue=2.64e-05;qvalue= 0.346;sequence=AAAATTTAT;
E_coli_genome	fimo	Nucleotide motif (loose)	2798575	2798583	45.8	+	.	Motif 1428_gi;Alias=;ID=1428-438-E_coli_genome;pvalue=2.64e-05;qvalue= 0.346;sequence=AAAATTTAA;
E_coli_genome	fimo	Nucleotide motif (loose)	2817474	2817482	45.8	+	.	Motif 1428_gi;Alias=;ID=1428-439-E_coli_genome;pvalue=2.64e-05;qvalue= 0.346;sequence=AAAAATTAA;
E_coli_genome	fimo	Nucleotide motif (loose)	2824365	2824373	45.8	+	.	Motif 1428_gi;Alias=;ID=1428-440-E_coli_genome;pvalue=2.64e-05;qvalue= 0.346;sequence=AAAATTTAT;
E_coli_genome	fimo	Nucleotide motif (loose)	2825212	2825220	45.8	-	.	Motif 1428_gi;Alias=;ID=1428-441-E_coli_genome;pvalue=2.64e-05;qvalue= 0.346;sequence=AAAATTTAT;
E_coli_genome	fimo	Nucleotide motif (loose)	2825965	2825973	45.8	-	.	Motif 1428_gi;Alias=;ID=1428-442-E_coli_genome;pvalue=2.64e-05;qvalue= 0.346;sequence=TAAAATTAA;
E_coli_genome	fimo	Nucleotide motif (loose)	2832373	2832381	45.8	-	.	Motif 1428_gi;Alias=;ID=1428-443-E_coli_genome;pvalue=2.64e-05;qvalue= 0.346;sequence=TAAAATTAT;
E_coli_genome	fimo	Nucleotide motif (loose)	2839530	2839538	45.8	+	.	Motif 1428_gi;Alias=;ID=1428-444-E_coli_genome;pvalue=2.64e-05;qvalue= 0.346;sequence=AAAAATTAT;
E_coli_genome	fimo	Nucleotide motif (loose)	2843403	2843411	45.8	-	.	Motif 1428_gi;Alias=;ID=1428-445-E_coli_genome;pvalue=2.64e-05;qvalue= 0.346;sequence=TAAATTTAT;
E_coli_genome	fimo	Nucleotide motif (loose)	2852767	2852775	45.8	-	.	Motif 1428_gi;Alias=;ID=1428-446-E_coli_genome;pvalue=2.64e-05;qvalue= 0.346;sequence=TAAAATTAT;
E_coli_genome	fimo	Nucleotide motif (loose)	2861960	2861968	45.8	+	.	Motif 1428_gi;Alias=;ID=1428-447-E_coli_genome;pvalue=2.64e-05;qvalue= 0.346;sequence=AAAAATTAT;
E_coli_genome	fimo	Nucleotide motif (loose)	2875091	2875099	45.8	-	.	Motif 1428_gi;Alias=;ID=1428-448-E_coli_genome;pvalue=2.64e-05;qvalue= 0.346;sequence=TAAATTTAT;
E_coli_genome	fimo	Nucleotide motif (loose)	2877331	2877339	45.8	+	.	Motif 1428_gi;Alias=;ID=1428-449-E_coli_genome;pvalue=2.64e-05;qvalue= 0.346;sequence=AAAAATTAT;
E_coli_genome	fimo	Nucleotide motif (loose)	2882818	2882826	45.8	+	.	Motif 1428_gi;Alias=;ID=1428-450-E_coli_genome;pvalue=2.64e-05;qvalue= 0.346;sequence=AAAAATTAA;
E_coli_genome	fimo	Nucleotide motif (loose)	2886882	2886890	45.8	-	.	Motif 1428_gi;Alias=;ID=1428-451-E_coli_genome;pvalue=2.64e-05;qvalue= 0.346;sequence=TAAATTTAA;
E_coli_genome	fimo	Nucleotide motif (loose)	2899855	2899863	45.8	-	.	Motif 1428_gi;Alias=;ID=1428-452-E_coli_genome;pvalue=2.64e-05;qvalue= 0.346;sequence=AAAAATTAT;
E_coli_genome	fimo	Nucleotide motif (loose)	2900367	2900375	45.8	-	.	Motif 1428_gi;Alias=;ID=1428-453-E_coli_genome;pvalue=2.64e-05;qvalue= 0.346;sequence=AAAAATTAT;
E_coli_genome	fimo	Nucleotide motif (loose)	2900435	2900443	45.8	-	.	Motif 1428_gi;Alias=;ID=1428-454-E_coli_genome;pvalue=2.64e-05;qvalue= 0.346;sequence=TAAAATTAT;
E_coli_genome	fimo	Nucleotide motif (loose)	2900800	2900808	45.8	-	.	Motif 1428_gi;Alias=;ID=1428-455-E_coli_genome;pvalue=2.64e-05;qvalue= 0.346;sequence=AAAATTTAT;
E_coli_genome	fimo	Nucleotide motif (loose)	2903784	2903792	45.8	+	.	Motif 1428_gi;Alias=;ID=1428-456-E_coli_genome;pvalue=2.64e-05;qvalue= 0.346;sequence=AAAAATTAA;
E_coli_genome	fimo	Nucleotide motif (loose)	2903872	2903880	45.8	+	.	Motif 1428_gi;Alias=;ID=1428-457-E_coli_genome;pvalue=2.64e-05;qvalue= 0.346;sequence=TAAATTTAA;
E_coli_genome	fimo	Nucleotide motif (loose)	2903871	2903879	45.8	-	.	Motif 1428_gi;Alias=;ID=1428-458-E_coli_genome;pvalue=2.64e-05;qvalue= 0.346;sequence=TAAATTTAA;
E_coli_genome	fimo	Nucleotide motif (loose)	2903877	2903885	45.8	-	.	Motif 1428_gi;Alias=;ID=1428-459-E_coli_genome;pvalue=2.64e-05;qvalue= 0.346;sequence=AAAAATTAA;
E_coli_genome	fimo	Nucleotide motif (loose)	2904601	2904609	45.8	+	.	Motif 1428_gi;Alias=;ID=1428-460-E_coli_genome;pvalue=2.64e-05;qvalue= 0.346;sequence=AAAAATTAA;
E_coli_genome	fimo	Nucleotide motif (loose)	2926193	2926201	45.8	-	.	Motif 1428_gi;Alias=;ID=1428-461-E_coli_genome;pvalue=2.64e-05;qvalue= 0.346;sequence=AAAATTTAT;
E_coli_genome	fimo	Nucleotide motif (loose)	2939997	2940005	45.8	+	.	Motif 1428_gi;Alias=;ID=1428-462-E_coli_genome;pvalue=2.64e-05;qvalue= 0.346;sequence=TAAATTTAA;
E_coli_genome	fimo	Nucleotide motif (loose)	2941046	2941054	45.8	+	.	Motif 1428_gi;Alias=;ID=1428-463-E_coli_genome;pvalue=2.64e-05;qvalue= 0.346;sequence=AAAAATTAA;
E_coli_genome	fimo	Nucleotide motif (loose)	2943197	2943205	45.8	+	.	Motif 1428_gi;Alias=;ID=1428-464-E_coli_genome;pvalue=2.64e-05;qvalue= 0.346;sequence=TAAAATTAA;
E_coli_genome	fimo	Nucleotide motif (loose)	2986539	2986547	45.8	+	.	Motif 1428_gi;Alias=;ID=1428-465-E_coli_genome;pvalue=2.64e-05;qvalue= 0.346;sequence=AAAAATTAT;
E_coli_genome	fimo	Nucleotide motif (loose)	2988413	2988421	45.8	+	.	Motif 1428_gi;Alias=;ID=1428-466-E_coli_genome;pvalue=2.64e-05;qvalue= 0.346;sequence=TAAAATTAA;
E_coli_genome	fimo	Nucleotide motif (loose)	2989834	2989842	45.8	+	.	Motif 1428_gi;Alias=;ID=1428-467-E_coli_genome;pvalue=2.64e-05;qvalue= 0.346;sequence=TAAAATTAA;
E_coli_genome	fimo	Nucleotide motif (loose)	2990424	2990432	45.8	+	.	Motif 1428_gi;Alias=;ID=1428-468-E_coli_genome;pvalue=2.64e-05;qvalue= 0.346;sequence=TAAAATTAA;
E_coli_genome	fimo	Nucleotide motif (loose)	2990798	2990806	45.8	-	.	Motif 1428_gi;Alias=;ID=1428-469-E_coli_genome;pvalue=2.64e-05;qvalue= 0.346;sequence=AAAATTTAT;
E_coli_genome	fimo	Nucleotide motif (loose)	2992417	2992425	45.8	+	.	Motif 1428_gi;Alias=;ID=1428-470-E_coli_genome;pvalue=2.64e-05;qvalue= 0.346;sequence=TAAAATTAA;
E_coli_genome	fimo	Nucleotide motif (loose)	2993467	2993475	45.8	-	.	Motif 1428_gi;Alias=;ID=1428-471-E_coli_genome;pvalue=2.64e-05;qvalue= 0.346;sequence=AAAATTTAT;
E_coli_genome	fimo	Nucleotide motif (loose)	2995079	2995087	45.8	-	.	Motif 1428_gi;Alias=;ID=1428-472-E_coli_genome;pvalue=2.64e-05;qvalue= 0.346;sequence=AAAAATTAA;
E_coli_genome	fimo	Nucleotide motif (loose)	2995795	2995803	45.8	+	.	Motif 1428_gi;Alias=;ID=1428-473-E_coli_genome;pvalue=2.64e-05;qvalue= 0.346;sequence=TAAAATTAT;
E_coli_genome	fimo	Nucleotide motif (loose)	2995851	2995859	45.8	-	.	Motif 1428_gi;Alias=;ID=1428-474-E_coli_genome;pvalue=2.64e-05;qvalue= 0.346;sequence=AAAATTTAT;
E_coli_genome	fimo	Nucleotide motif (loose)	3015673	3015681	45.8	-	.	Motif 1428_gi;Alias=;ID=1428-475-E_coli_genome;pvalue=2.64e-05;qvalue= 0.346;sequence=TAAAATTAT;
E_coli_genome	fimo	Nucleotide motif (loose)	3031940	3031948	45.8	-	.	Motif 1428_gi;Alias=;ID=1428-476-E_coli_genome;pvalue=2.64e-05;qvalue= 0.346;sequence=AAAAATTAA;
E_coli_genome	fimo	Nucleotide motif (loose)	3045915	3045923	45.8	+	.	Motif 1428_gi;Alias=;ID=1428-477-E_coli_genome;pvalue=2.64e-05;qvalue= 0.346;sequence=AAAAATTAA;
E_coli_genome	fimo	Nucleotide motif (loose)	3049111	3049119	45.8	-	.	Motif 1428_gi;Alias=;ID=1428-478-E_coli_genome;pvalue=2.64e-05;qvalue= 0.346;sequence=AAAATTTAT;
E_coli_genome	fimo	Nucleotide motif (loose)	3058985	3058993	45.8	-	.	Motif 1428_gi;Alias=;ID=1428-479-E_coli_genome;pvalue=2.64e-05;qvalue= 0.346;sequence=AAAATTTAT;
E_coli_genome	fimo	Nucleotide motif (loose)	3069296	3069304	45.8	-	.	Motif 1428_gi;Alias=;ID=1428-480-E_coli_genome;pvalue=2.64e-05;qvalue= 0.346;sequence=TAAAATTAT;
E_coli_genome	fimo	Nucleotide motif (loose)	3069320	3069328	45.8	-	.	Motif 1428_gi;Alias=;ID=1428-481-E_coli_genome;pvalue=2.64e-05;qvalue= 0.346;sequence=TAAAATTAT;
E_coli_genome	fimo	Nucleotide motif (loose)	3087440	3087448	45.8	+	.	Motif 1428_gi;Alias=;ID=1428-482-E_coli_genome;pvalue=2.64e-05;qvalue= 0.346;sequence=TAAAATTAT;
E_coli_genome	fimo	Nucleotide motif (loose)	3090496	3090504	45.8	+	.	Motif 1428_gi;Alias=;ID=1428-483-E_coli_genome;pvalue=2.64e-05;qvalue= 0.346;sequence=TAAAATTAA;
E_coli_genome	fimo	Nucleotide motif (loose)	3100442	3100450	45.8	-	.	Motif 1428_gi;Alias=;ID=1428-484-E_coli_genome;pvalue=2.64e-05;qvalue= 0.346;sequence=AAAAATTAA;
E_coli_genome	fimo	Nucleotide motif (loose)	3101307	3101315	45.8	-	.	Motif 1428_gi;Alias=;ID=1428-485-E_coli_genome;pvalue=2.64e-05;qvalue= 0.346;sequence=TAAAATTAT;
E_coli_genome	fimo	Nucleotide motif (loose)	3111108	3111116	45.8	+	.	Motif 1428_gi;Alias=;ID=1428-486-E_coli_genome;pvalue=2.64e-05;qvalue= 0.346;sequence=TAAATTTAT;
E_coli_genome	fimo	Nucleotide motif (loose)	3111107	3111115	45.8	-	.	Motif 1428_gi;Alias=;ID=1428-487-E_coli_genome;pvalue=2.64e-05;qvalue= 0.346;sequence=TAAATTTAT;
E_coli_genome	fimo	Nucleotide motif (loose)	3119301	3119309	45.8	+	.	Motif 1428_gi;Alias=;ID=1428-488-E_coli_genome;pvalue=2.64e-05;qvalue= 0.346;sequence=AAAAATTAA;
E_coli_genome	fimo	Nucleotide motif (loose)	3136359	3136367	45.8	-	.	Motif 1428_gi;Alias=;ID=1428-489-E_coli_genome;pvalue=2.64e-05;qvalue= 0.346;sequence=TAAATTTAT;
E_coli_genome	fimo	Nucleotide motif (loose)	3154477	3154485	45.8	+	.	Motif 1428_gi;Alias=;ID=1428-490-E_coli_genome;pvalue=2.64e-05;qvalue= 0.346;sequence=TAAAATTAT;
E_coli_genome	fimo	Nucleotide motif (loose)	3178063	3178071	45.8	-	.	Motif 1428_gi;Alias=;ID=1428-491-E_coli_genome;pvalue=2.64e-05;qvalue= 0.346;sequence=TAAAATTAT;
E_coli_genome	fimo	Nucleotide motif (loose)	3178267	3178275	45.8	+	.	Motif 1428_gi;Alias=;ID=1428-492-E_coli_genome;pvalue=2.64e-05;qvalue= 0.346;sequence=AAAAATTAA;
E_coli_genome	fimo	Nucleotide motif (loose)	3184483	3184491	45.8	+	.	Motif 1428_gi;Alias=;ID=1428-493-E_coli_genome;pvalue=2.64e-05;qvalue= 0.346;sequence=TAAAATTAT;
E_coli_genome	fimo	Nucleotide motif (loose)	3185503	3185511	45.8	+	.	Motif 1428_gi;Alias=;ID=1428-494-E_coli_genome;pvalue=2.64e-05;qvalue= 0.346;sequence=TAAATTTAA;
E_coli_genome	fimo	Nucleotide motif (loose)	3185502	3185510	45.8	-	.	Motif 1428_gi;Alias=;ID=1428-495-E_coli_genome;pvalue=2.64e-05;qvalue= 0.346;sequence=TAAATTTAA;
E_coli_genome	fimo	Nucleotide motif (loose)	3186032	3186040	45.8	+	.	Motif 1428_gi;Alias=;ID=1428-496-E_coli_genome;pvalue=2.64e-05;qvalue= 0.346;sequence=AAAAATTAA;
E_coli_genome	fimo	Nucleotide motif (loose)	3186038	3186046	45.8	+	.	Motif 1428_gi;Alias=;ID=1428-497-E_coli_genome;pvalue=2.64e-05;qvalue= 0.346;sequence=TAAAATTAA;
E_coli_genome	fimo	Nucleotide motif (loose)	3204216	3204224	45.8	+	.	Motif 1428_gi;Alias=;ID=1428-498-E_coli_genome;pvalue=2.64e-05;qvalue= 0.346;sequence=TAAAATTAA;
E_coli_genome	fimo	Nucleotide motif (loose)	3217284	3217292	45.8	-	.	Motif 1428_gi;Alias=;ID=1428-499-E_coli_genome;pvalue=2.64e-05;qvalue= 0.346;sequence=TAAAATTAT;
E_coli_genome	fimo	Nucleotide motif (loose)	3237568	3237576	45.8	+	.	Motif 1428_gi;Alias=;ID=1428-500-E_coli_genome;pvalue=2.64e-05;qvalue= 0.346;sequence=TAAAATTAA;
E_coli_genome	fimo	Nucleotide motif (loose)	3239542	3239550	45.8	-	.	Motif 1428_gi;Alias=;ID=1428-501-E_coli_genome;pvalue=2.64e-05;qvalue= 0.346;sequence=AAAAATTAT;
E_coli_genome	fimo	Nucleotide motif (loose)	3245229	3245237	45.8	+	.	Motif 1428_gi;Alias=;ID=1428-502-E_coli_genome;pvalue=2.64e-05;qvalue= 0.346;sequence=TAAAATTAA;
E_coli_genome	fimo	Nucleotide motif (loose)	3252328	3252336	45.8	+	.	Motif 1428_gi;Alias=;ID=1428-503-E_coli_genome;pvalue=2.64e-05;qvalue= 0.346;sequence=AAAAATTAT;
E_coli_genome	fimo	Nucleotide motif (loose)	3252935	3252943	45.8	+	.	Motif 1428_gi;Alias=;ID=1428-504-E_coli_genome;pvalue=2.64e-05;qvalue= 0.346;sequence=AAAAATTAT;
E_coli_genome	fimo	Nucleotide motif (loose)	3266223	3266231	45.8	-	.	Motif 1428_gi;Alias=;ID=1428-505-E_coli_genome;pvalue=2.64e-05;qvalue= 0.346;sequence=AAAAATTAT;
E_coli_genome	fimo	Nucleotide motif (loose)	3267372	3267380	45.8	+	.	Motif 1428_gi;Alias=;ID=1428-506-E_coli_genome;pvalue=2.64e-05;qvalue= 0.346;sequence=TAAATTTAA;
E_coli_genome	fimo	Nucleotide motif (loose)	3267371	3267379	45.8	-	.	Motif 1428_gi;Alias=;ID=1428-507-E_coli_genome;pvalue=2.64e-05;qvalue= 0.346;sequence=TAAATTTAA;
E_coli_genome	fimo	Nucleotide motif (loose)	3269161	3269169	45.8	+	.	Motif 1428_gi;Alias=;ID=1428-508-E_coli_genome;pvalue=2.64e-05;qvalue= 0.346;sequence=AAAAATTAT;
E_coli_genome	fimo	Nucleotide motif (loose)	3283961	3283969	45.8	+	.	Motif 1428_gi;Alias=;ID=1428-509-E_coli_genome;pvalue=2.64e-05;qvalue= 0.346;sequence=TAAAATTAA;
E_coli_genome	fimo	Nucleotide motif (loose)	3284131	3284139	45.8	+	.	Motif 1428_gi;Alias=;ID=1428-510-E_coli_genome;pvalue=2.64e-05;qvalue= 0.346;sequence=AAAAATTAT;
E_coli_genome	fimo	Nucleotide motif (loose)	3287147	3287155	45.8	-	.	Motif 1428_gi;Alias=;ID=1428-511-E_coli_genome;pvalue=2.64e-05;qvalue= 0.346;sequence=TAAAATTAA;
E_coli_genome	fimo	Nucleotide motif (loose)	3301478	3301486	45.8	+	.	Motif 1428_gi;Alias=;ID=1428-512-E_coli_genome;pvalue=2.64e-05;qvalue= 0.346;sequence=AAAAATTAT;
E_coli_genome	fimo	Nucleotide motif (loose)	3313220	3313228	45.8	+	.	Motif 1428_gi;Alias=;ID=1428-513-E_coli_genome;pvalue=2.64e-05;qvalue= 0.346;sequence=TAAAATTAA;
E_coli_genome	fimo	Nucleotide motif (loose)	3317982	3317990	45.8	-	.	Motif 1428_gi;Alias=;ID=1428-514-E_coli_genome;pvalue=2.64e-05;qvalue= 0.346;sequence=AAAAATTAA;
E_coli_genome	fimo	Nucleotide motif (loose)	3321660	3321668	45.8	-	.	Motif 1428_gi;Alias=;ID=1428-515-E_coli_genome;pvalue=2.64e-05;qvalue= 0.346;sequence=TAAAATTAA;
E_coli_genome	fimo	Nucleotide motif (loose)	3321922	3321930	45.8	+	.	Motif 1428_gi;Alias=;ID=1428-516-E_coli_genome;pvalue=2.64e-05;qvalue= 0.346;sequence=AAAATTTAT;
E_coli_genome	fimo	Nucleotide motif (loose)	3332064	3332072	45.8	+	.	Motif 1428_gi;Alias=;ID=1428-517-E_coli_genome;pvalue=2.64e-05;qvalue= 0.346;sequence=AAAAATTAA;
E_coli_genome	fimo	Nucleotide motif (loose)	3332881	3332889	45.8	-	.	Motif 1428_gi;Alias=;ID=1428-518-E_coli_genome;pvalue=2.64e-05;qvalue= 0.346;sequence=TAAATTTAT;
E_coli_genome	fimo	Nucleotide motif (loose)	3336958	3336966	45.8	+	.	Motif 1428_gi;Alias=;ID=1428-519-E_coli_genome;pvalue=2.64e-05;qvalue= 0.346;sequence=AAAATTTAA;
E_coli_genome	fimo	Nucleotide motif (loose)	3350493	3350501	45.8	-	.	Motif 1428_gi;Alias=;ID=1428-520-E_coli_genome;pvalue=2.64e-05;qvalue= 0.346;sequence=AAAAATTAA;
E_coli_genome	fimo	Nucleotide motif (loose)	3350867	3350875	45.8	-	.	Motif 1428_gi;Alias=;ID=1428-521-E_coli_genome;pvalue=2.64e-05;qvalue= 0.346;sequence=TAAAATTAA;
E_coli_genome	fimo	Nucleotide motif (loose)	3369477	3369485	45.8	-	.	Motif 1428_gi;Alias=;ID=1428-522-E_coli_genome;pvalue=2.64e-05;qvalue= 0.346;sequence=AAAAATTAT;
E_coli_genome	fimo	Nucleotide motif (loose)	3374618	3374626	45.8	+	.	Motif 1428_gi;Alias=;ID=1428-523-E_coli_genome;pvalue=2.64e-05;qvalue= 0.346;sequence=AAAAATTAA;
E_coli_genome	fimo	Nucleotide motif (loose)	3382589	3382597	45.8	+	.	Motif 1428_gi;Alias=;ID=1428-524-E_coli_genome;pvalue=2.64e-05;qvalue= 0.346;sequence=TAAAATTAA;
E_coli_genome	fimo	Nucleotide motif (loose)	3418192	3418200	45.8	+	.	Motif 1428_gi;Alias=;ID=1428-525-E_coli_genome;pvalue=2.64e-05;qvalue= 0.346;sequence=AAAAATTAA;
E_coli_genome	fimo	Nucleotide motif (loose)	3422527	3422535	45.8	+	.	Motif 1428_gi;Alias=;ID=1428-526-E_coli_genome;pvalue=2.64e-05;qvalue= 0.346;sequence=TAAATTTAA;
E_coli_genome	fimo	Nucleotide motif (loose)	3422526	3422534	45.8	-	.	Motif 1428_gi;Alias=;ID=1428-527-E_coli_genome;pvalue=2.64e-05;qvalue= 0.346;sequence=TAAATTTAT;
E_coli_genome	fimo	Nucleotide motif (loose)	3450538	3450546	45.8	+	.	Motif 1428_gi;Alias=;ID=1428-528-E_coli_genome;pvalue=2.64e-05;qvalue= 0.346;sequence=TAAAATTAT;
E_coli_genome	fimo	Nucleotide motif (loose)	3455484	3455492	45.8	-	.	Motif 1428_gi;Alias=;ID=1428-529-E_coli_genome;pvalue=2.64e-05;qvalue= 0.346;sequence=AAAATTTAT;
E_coli_genome	fimo	Nucleotide motif (loose)	3465228	3465236	45.8	+	.	Motif 1428_gi;Alias=;ID=1428-530-E_coli_genome;pvalue=2.64e-05;qvalue= 0.346;sequence=AAAAATTAA;
E_coli_genome	fimo	Nucleotide motif (loose)	3466894	3466902	45.8	-	.	Motif 1428_gi;Alias=;ID=1428-531-E_coli_genome;pvalue=2.64e-05;qvalue= 0.346;sequence=AAAATTTAT;
E_coli_genome	fimo	Nucleotide motif (loose)	3469716	3469724	45.8	-	.	Motif 1428_gi;Alias=;ID=1428-532-E_coli_genome;pvalue=2.64e-05;qvalue= 0.346;sequence=AAAATTTAT;
E_coli_genome	fimo	Nucleotide motif (loose)	3481930	3481938	45.8	+	.	Motif 1428_gi;Alias=;ID=1428-533-E_coli_genome;pvalue=2.64e-05;qvalue= 0.346;sequence=TAAAATTAT;
E_coli_genome	fimo	Nucleotide motif (loose)	3484258	3484266	45.8	+	.	Motif 1428_gi;Alias=;ID=1428-534-E_coli_genome;pvalue=2.64e-05;qvalue= 0.346;sequence=AAAATTTAA;
E_coli_genome	fimo	Nucleotide motif (loose)	3493887	3493895	45.8	+	.	Motif 1428_gi;Alias=;ID=1428-535-E_coli_genome;pvalue=2.64e-05;qvalue= 0.346;sequence=AAAATTTAT;
E_coli_genome	fimo	Nucleotide motif (loose)	3500290	3500298	45.8	+	.	Motif 1428_gi;Alias=;ID=1428-536-E_coli_genome;pvalue=2.64e-05;qvalue= 0.346;sequence=TAAATTTAT;
E_coli_genome	fimo	Nucleotide motif (loose)	3512346	3512354	45.8	-	.	Motif 1428_gi;Alias=;ID=1428-537-E_coli_genome;pvalue=2.64e-05;qvalue= 0.346;sequence=AAAATTTAT;
E_coli_genome	fimo	Nucleotide motif (loose)	3521951	3521959	45.8	+	.	Motif 1428_gi;Alias=;ID=1428-538-E_coli_genome;pvalue=2.64e-05;qvalue= 0.346;sequence=AAAAATTAA;
E_coli_genome	fimo	Nucleotide motif (loose)	3540411	3540419	45.8	+	.	Motif 1428_gi;Alias=;ID=1428-539-E_coli_genome;pvalue=2.64e-05;qvalue= 0.346;sequence=AAAAATTAA;
E_coli_genome	fimo	Nucleotide motif (loose)	3545123	3545131	45.8	-	.	Motif 1428_gi;Alias=;ID=1428-540-E_coli_genome;pvalue=2.64e-05;qvalue= 0.346;sequence=AAAATTTAA;
E_coli_genome	fimo	Nucleotide motif (loose)	3546346	3546354	45.8	-	.	Motif 1428_gi;Alias=;ID=1428-541-E_coli_genome;pvalue=2.64e-05;qvalue= 0.346;sequence=TAAATTTAA;
E_coli_genome	fimo	Nucleotide motif (loose)	3551770	3551778	45.8	-	.	Motif 1428_gi;Alias=;ID=1428-542-E_coli_genome;pvalue=2.64e-05;qvalue= 0.346;sequence=TAAATTTAA;
E_coli_genome	fimo	Nucleotide motif (loose)	3558152	3558160	45.8	-	.	Motif 1428_gi;Alias=;ID=1428-543-E_coli_genome;pvalue=2.64e-05;qvalue= 0.346;sequence=AAAAATTAA;
E_coli_genome	fimo	Nucleotide motif (loose)	3568760	3568768	45.8	-	.	Motif 1428_gi;Alias=;ID=1428-544-E_coli_genome;pvalue=2.64e-05;qvalue= 0.346;sequence=TAAAATTAT;
E_coli_genome	fimo	Nucleotide motif (loose)	3597885	3597893	45.8	+	.	Motif 1428_gi;Alias=;ID=1428-545-E_coli_genome;pvalue=2.64e-05;qvalue= 0.346;sequence=AAAAATTAA;
E_coli_genome	fimo	Nucleotide motif (loose)	3603498	3603506	45.8	-	.	Motif 1428_gi;Alias=;ID=1428-546-E_coli_genome;pvalue=2.64e-05;qvalue= 0.346;sequence=TAAAATTAT;
E_coli_genome	fimo	Nucleotide motif (loose)	3604807	3604815	45.8	-	.	Motif 1428_gi;Alias=;ID=1428-547-E_coli_genome;pvalue=2.64e-05;qvalue= 0.346;sequence=TAAATTTAT;
E_coli_genome	fimo	Nucleotide motif (loose)	3613474	3613482	45.8	+	.	Motif 1428_gi;Alias=;ID=1428-548-E_coli_genome;pvalue=2.64e-05;qvalue= 0.346;sequence=AAAATTTAA;
E_coli_genome	fimo	Nucleotide motif (loose)	3624082	3624090	45.8	+	.	Motif 1428_gi;Alias=;ID=1428-549-E_coli_genome;pvalue=2.64e-05;qvalue= 0.346;sequence=AAAAATTAT;
E_coli_genome	fimo	Nucleotide motif (loose)	3634098	3634106	45.8	-	.	Motif 1428_gi;Alias=;ID=1428-550-E_coli_genome;pvalue=2.64e-05;qvalue= 0.346;sequence=TAAAATTAT;
E_coli_genome	fimo	Nucleotide motif (loose)	3634665	3634673	45.8	-	.	Motif 1428_gi;Alias=;ID=1428-551-E_coli_genome;pvalue=2.64e-05;qvalue= 0.346;sequence=AAAATTTAT;
E_coli_genome	fimo	Nucleotide motif (loose)	3650457	3650465	45.8	-	.	Motif 1428_gi;Alias=;ID=1428-552-E_coli_genome;pvalue=2.64e-05;qvalue= 0.346;sequence=TAAATTTAT;
E_coli_genome	fimo	Nucleotide motif (loose)	3653388	3653396	45.8	-	.	Motif 1428_gi;Alias=;ID=1428-553-E_coli_genome;pvalue=2.64e-05;qvalue= 0.346;sequence=AAAATTTAA;
E_coli_genome	fimo	Nucleotide motif (loose)	3656974	3656982	45.8	-	.	Motif 1428_gi;Alias=;ID=1428-554-E_coli_genome;pvalue=2.64e-05;qvalue= 0.346;sequence=TAAAATTAA;
E_coli_genome	fimo	Nucleotide motif (loose)	3664723	3664731	45.8	+	.	Motif 1428_gi;Alias=;ID=1428-555-E_coli_genome;pvalue=2.64e-05;qvalue= 0.346;sequence=AAAATTTAT;
E_coli_genome	fimo	Nucleotide motif (loose)	3665890	3665898	45.8	+	.	Motif 1428_gi;Alias=;ID=1428-556-E_coli_genome;pvalue=2.64e-05;qvalue= 0.346;sequence=TAAATTTAA;
E_coli_genome	fimo	Nucleotide motif (loose)	3665889	3665897	45.8	-	.	Motif 1428_gi;Alias=;ID=1428-557-E_coli_genome;pvalue=2.64e-05;qvalue= 0.346;sequence=TAAATTTAT;
E_coli_genome	fimo	Nucleotide motif (loose)	3667592	3667600	45.8	+	.	Motif 1428_gi;Alias=;ID=1428-558-E_coli_genome;pvalue=2.64e-05;qvalue= 0.346;sequence=TAAATTTAT;
E_coli_genome	fimo	Nucleotide motif (loose)	3667591	3667599	45.8	-	.	Motif 1428_gi;Alias=;ID=1428-559-E_coli_genome;pvalue=2.64e-05;qvalue= 0.346;sequence=TAAATTTAA;
E_coli_genome	fimo	Nucleotide motif (loose)	3671278	3671286	45.8	+	.	Motif 1428_gi;Alias=;ID=1428-560-E_coli_genome;pvalue=2.64e-05;qvalue= 0.346;sequence=TAAAATTAT;
E_coli_genome	fimo	Nucleotide motif (loose)	3674626	3674634	45.8	+	.	Motif 1428_gi;Alias=;ID=1428-561-E_coli_genome;pvalue=2.64e-05;qvalue= 0.346;sequence=TAAAATTAT;
E_coli_genome	fimo	Nucleotide motif (loose)	3677501	3677509	45.8	+	.	Motif 1428_gi;Alias=;ID=1428-562-E_coli_genome;pvalue=2.64e-05;qvalue= 0.346;sequence=AAAATTTAA;
E_coli_genome	fimo	Nucleotide motif (loose)	3681324	3681332	45.8	-	.	Motif 1428_gi;Alias=;ID=1428-563-E_coli_genome;pvalue=2.64e-05;qvalue= 0.346;sequence=AAAAATTAA;
E_coli_genome	fimo	Nucleotide motif (loose)	3696696	3696704	45.8	+	.	Motif 1428_gi;Alias=;ID=1428-564-E_coli_genome;pvalue=2.64e-05;qvalue= 0.346;sequence=TAAAATTAT;
E_coli_genome	fimo	Nucleotide motif (loose)	3713985	3713993	45.8	-	.	Motif 1428_gi;Alias=;ID=1428-565-E_coli_genome;pvalue=2.64e-05;qvalue= 0.346;sequence=AAAATTTAT;
E_coli_genome	fimo	Nucleotide motif (loose)	3722216	3722224	45.8	+	.	Motif 1428_gi;Alias=;ID=1428-566-E_coli_genome;pvalue=2.64e-05;qvalue= 0.346;sequence=TAAAATTAA;
E_coli_genome	fimo	Nucleotide motif (loose)	3731667	3731675	45.8	+	.	Motif 1428_gi;Alias=;ID=1428-567-E_coli_genome;pvalue=2.64e-05;qvalue= 0.346;sequence=AAAAATTAA;
E_coli_genome	fimo	Nucleotide motif (loose)	3733152	3733160	45.8	+	.	Motif 1428_gi;Alias=;ID=1428-568-E_coli_genome;pvalue=2.64e-05;qvalue= 0.346;sequence=AAAATTTAT;
E_coli_genome	fimo	Nucleotide motif (loose)	3733300	3733308	45.8	-	.	Motif 1428_gi;Alias=;ID=1428-569-E_coli_genome;pvalue=2.64e-05;qvalue= 0.346;sequence=TAAATTTAT;
E_coli_genome	fimo	Nucleotide motif (loose)	3735610	3735618	45.8	+	.	Motif 1428_gi;Alias=;ID=1428-570-E_coli_genome;pvalue=2.64e-05;qvalue= 0.346;sequence=AAAAATTAT;
E_coli_genome	fimo	Nucleotide motif (loose)	3751964	3751972	45.8	+	.	Motif 1428_gi;Alias=;ID=1428-571-E_coli_genome;pvalue=2.64e-05;qvalue= 0.346;sequence=TAAAATTAT;
E_coli_genome	fimo	Nucleotide motif (loose)	3752024	3752032	45.8	+	.	Motif 1428_gi;Alias=;ID=1428-572-E_coli_genome;pvalue=2.64e-05;qvalue= 0.346;sequence=AAAAATTAT;
E_coli_genome	fimo	Nucleotide motif (loose)	3752242	3752250	45.8	-	.	Motif 1428_gi;Alias=;ID=1428-573-E_coli_genome;pvalue=2.64e-05;qvalue= 0.346;sequence=TAAAATTAT;
E_coli_genome	fimo	Nucleotide motif (loose)	3752339	3752347	45.8	+	.	Motif 1428_gi;Alias=;ID=1428-574-E_coli_genome;pvalue=2.64e-05;qvalue= 0.346;sequence=TAAAATTAA;
E_coli_genome	fimo	Nucleotide motif (loose)	3766532	3766540	45.8	+	.	Motif 1428_gi;Alias=;ID=1428-575-E_coli_genome;pvalue=2.64e-05;qvalue= 0.346;sequence=AAAAATTAT;
E_coli_genome	fimo	Nucleotide motif (loose)	3767684	3767692	45.8	+	.	Motif 1428_gi;Alias=;ID=1428-576-E_coli_genome;pvalue=2.64e-05;qvalue= 0.346;sequence=TAAATTTAT;
E_coli_genome	fimo	Nucleotide motif (loose)	3767683	3767691	45.8	-	.	Motif 1428_gi;Alias=;ID=1428-577-E_coli_genome;pvalue=2.64e-05;qvalue= 0.346;sequence=TAAATTTAT;
E_coli_genome	fimo	Nucleotide motif (loose)	3768893	3768901	45.8	-	.	Motif 1428_gi;Alias=;ID=1428-578-E_coli_genome;pvalue=2.64e-05;qvalue= 0.346;sequence=AAAAATTAT;
E_coli_genome	fimo	Nucleotide motif (loose)	3769198	3769206	45.8	+	.	Motif 1428_gi;Alias=;ID=1428-579-E_coli_genome;pvalue=2.64e-05;qvalue= 0.346;sequence=AAAAATTAA;
E_coli_genome	fimo	Nucleotide motif (loose)	3769788	3769796	45.8	-	.	Motif 1428_gi;Alias=;ID=1428-580-E_coli_genome;pvalue=2.64e-05;qvalue= 0.346;sequence=TAAAATTAA;
E_coli_genome	fimo	Nucleotide motif (loose)	3770945	3770953	45.8	-	.	Motif 1428_gi;Alias=;ID=1428-581-E_coli_genome;pvalue=2.64e-05;qvalue= 0.346;sequence=AAAAATTAT;
E_coli_genome	fimo	Nucleotide motif (loose)	3771859	3771867	45.8	-	.	Motif 1428_gi;Alias=;ID=1428-582-E_coli_genome;pvalue=2.64e-05;qvalue= 0.346;sequence=AAAAATTAT;
E_coli_genome	fimo	Nucleotide motif (loose)	3776637	3776645	45.8	+	.	Motif 1428_gi;Alias=;ID=1428-583-E_coli_genome;pvalue=2.64e-05;qvalue= 0.346;sequence=TAAATTTAT;
E_coli_genome	fimo	Nucleotide motif (loose)	3776636	3776644	45.8	-	.	Motif 1428_gi;Alias=;ID=1428-584-E_coli_genome;pvalue=2.64e-05;qvalue= 0.346;sequence=TAAATTTAT;
E_coli_genome	fimo	Nucleotide motif (loose)	3789532	3789540	45.8	+	.	Motif 1428_gi;Alias=;ID=1428-585-E_coli_genome;pvalue=2.64e-05;qvalue= 0.346;sequence=TAAATTTAA;
E_coli_genome	fimo	Nucleotide motif (loose)	3789531	3789539	45.8	-	.	Motif 1428_gi;Alias=;ID=1428-586-E_coli_genome;pvalue=2.64e-05;qvalue= 0.346;sequence=TAAATTTAT;
E_coli_genome	fimo	Nucleotide motif (loose)	3796883	3796891	45.8	+	.	Motif 1428_gi;Alias=;ID=1428-587-E_coli_genome;pvalue=2.64e-05;qvalue= 0.346;sequence=AAAATTTAA;
E_coli_genome	fimo	Nucleotide motif (loose)	3799797	3799805	45.8	+	.	Motif 1428_gi;Alias=;ID=1428-588-E_coli_genome;pvalue=2.64e-05;qvalue= 0.346;sequence=TAAATTTAA;
E_coli_genome	fimo	Nucleotide motif (loose)	3799796	3799804	45.8	-	.	Motif 1428_gi;Alias=;ID=1428-589-E_coli_genome;pvalue=2.64e-05;qvalue= 0.346;sequence=TAAATTTAA;
E_coli_genome	fimo	Nucleotide motif (loose)	3799944	3799952	45.8	+	.	Motif 1428_gi;Alias=;ID=1428-590-E_coli_genome;pvalue=2.64e-05;qvalue= 0.346;sequence=TAAATTTAT;
E_coli_genome	fimo	Nucleotide motif (loose)	3804375	3804383	45.8	-	.	Motif 1428_gi;Alias=;ID=1428-591-E_coli_genome;pvalue=2.64e-05;qvalue= 0.346;sequence=AAAAATTAA;
E_coli_genome	fimo	Nucleotide motif (loose)	3807522	3807530	45.8	+	.	Motif 1428_gi;Alias=;ID=1428-592-E_coli_genome;pvalue=2.64e-05;qvalue= 0.346;sequence=AAAATTTAT;
E_coli_genome	fimo	Nucleotide motif (loose)	3807914	3807922	45.8	-	.	Motif 1428_gi;Alias=;ID=1428-593-E_coli_genome;pvalue=2.64e-05;qvalue= 0.346;sequence=TAAAATTAA;
E_coli_genome	fimo	Nucleotide motif (loose)	3860842	3860850	45.8	+	.	Motif 1428_gi;Alias=;ID=1428-594-E_coli_genome;pvalue=2.64e-05;qvalue= 0.346;sequence=AAAAATTAA;
E_coli_genome	fimo	Nucleotide motif (loose)	3884018	3884026	45.8	+	.	Motif 1428_gi;Alias=;ID=1428-595-E_coli_genome;pvalue=2.64e-05;qvalue= 0.346;sequence=AAAATTTAA;
E_coli_genome	fimo	Nucleotide motif (loose)	3884809	3884817	45.8	+	.	Motif 1428_gi;Alias=;ID=1428-596-E_coli_genome;pvalue=2.64e-05;qvalue= 0.346;sequence=AAAAATTAT;
E_coli_genome	fimo	Nucleotide motif (loose)	3899499	3899507	45.8	-	.	Motif 1428_gi;Alias=;ID=1428-597-E_coli_genome;pvalue=2.64e-05;qvalue= 0.346;sequence=AAAAATTAA;
E_coli_genome	fimo	Nucleotide motif (loose)	3900795	3900803	45.8	+	.	Motif 1428_gi;Alias=;ID=1428-598-E_coli_genome;pvalue=2.64e-05;qvalue= 0.346;sequence=TAAATTTAT;
E_coli_genome	fimo	Nucleotide motif (loose)	3900794	3900802	45.8	-	.	Motif 1428_gi;Alias=;ID=1428-599-E_coli_genome;pvalue=2.64e-05;qvalue= 0.346;sequence=TAAATTTAA;
E_coli_genome	fimo	Nucleotide motif (loose)	3905166	3905174	45.8	+	.	Motif 1428_gi;Alias=;ID=1428-600-E_coli_genome;pvalue=2.64e-05;qvalue= 0.346;sequence=TAAAATTAA;
E_coli_genome	fimo	Nucleotide motif (loose)	3914021	3914029	45.8	+	.	Motif 1428_gi;Alias=;ID=1428-601-E_coli_genome;pvalue=2.64e-05;qvalue= 0.346;sequence=TAAATTTAT;
E_coli_genome	fimo	Nucleotide motif (loose)	3914020	3914028	45.8	-	.	Motif 1428_gi;Alias=;ID=1428-602-E_coli_genome;pvalue=2.64e-05;qvalue= 0.346;sequence=TAAATTTAA;
E_coli_genome	fimo	Nucleotide motif (loose)	3923052	3923060	45.8	+	.	Motif 1428_gi;Alias=;ID=1428-603-E_coli_genome;pvalue=2.64e-05;qvalue= 0.346;sequence=AAAAATTAA;
E_coli_genome	fimo	Nucleotide motif (loose)	3923057	3923065	45.8	-	.	Motif 1428_gi;Alias=;ID=1428-604-E_coli_genome;pvalue=2.64e-05;qvalue= 0.346;sequence=AAAATTTAA;
E_coli_genome	fimo	Nucleotide motif (loose)	3924064	3924072	45.8	-	.	Motif 1428_gi;Alias=;ID=1428-605-E_coli_genome;pvalue=2.64e-05;qvalue= 0.346;sequence=AAAAATTAA;
E_coli_genome	fimo	Nucleotide motif (loose)	3949560	3949568	45.8	-	.	Motif 1428_gi;Alias=;ID=1428-606-E_coli_genome;pvalue=2.64e-05;qvalue= 0.346;sequence=AAAAATTAT;
E_coli_genome	fimo	Nucleotide motif (loose)	3960297	3960305	45.8	-	.	Motif 1428_gi;Alias=;ID=1428-607-E_coli_genome;pvalue=2.64e-05;qvalue= 0.346;sequence=AAAAATTAA;
E_coli_genome	fimo	Nucleotide motif (loose)	3965769	3965777	45.8	+	.	Motif 1428_gi;Alias=;ID=1428-608-E_coli_genome;pvalue=2.64e-05;qvalue= 0.346;sequence=TAAAATTAT;
E_coli_genome	fimo	Nucleotide motif (loose)	3967812	3967820	45.8	-	.	Motif 1428_gi;Alias=;ID=1428-609-E_coli_genome;pvalue=2.64e-05;qvalue= 0.346;sequence=AAAAATTAA;
E_coli_genome	fimo	Nucleotide motif (loose)	3977251	3977259	45.8	-	.	Motif 1428_gi;Alias=;ID=1428-610-E_coli_genome;pvalue=2.64e-05;qvalue= 0.346;sequence=TAAATTTAT;
E_coli_genome	fimo	Nucleotide motif (loose)	3983947	3983955	45.8	+	.	Motif 1428_gi;Alias=;ID=1428-611-E_coli_genome;pvalue=2.64e-05;qvalue= 0.346;sequence=TAAATTTAA;
E_coli_genome	fimo	Nucleotide motif (loose)	3983946	3983954	45.8	-	.	Motif 1428_gi;Alias=;ID=1428-612-E_coli_genome;pvalue=2.64e-05;qvalue= 0.346;sequence=TAAATTTAT;
E_coli_genome	fimo	Nucleotide motif (loose)	4002736	4002744	45.8	+	.	Motif 1428_gi;Alias=;ID=1428-613-E_coli_genome;pvalue=2.64e-05;qvalue= 0.346;sequence=AAAAATTAA;
E_coli_genome	fimo	Nucleotide motif (loose)	4003192	4003200	45.8	-	.	Motif 1428_gi;Alias=;ID=1428-614-E_coli_genome;pvalue=2.64e-05;qvalue= 0.346;sequence=AAAATTTAT;
E_coli_genome	fimo	Nucleotide motif (loose)	4012920	4012928	45.8	+	.	Motif 1428_gi;Alias=;ID=1428-615-E_coli_genome;pvalue=2.64e-05;qvalue= 0.346;sequence=TAAATTTAT;
E_coli_genome	fimo	Nucleotide motif (loose)	4012919	4012927	45.8	-	.	Motif 1428_gi;Alias=;ID=1428-616-E_coli_genome;pvalue=2.64e-05;qvalue= 0.346;sequence=TAAATTTAA;
E_coli_genome	fimo	Nucleotide motif (loose)	4016315	4016323	45.8	+	.	Motif 1428_gi;Alias=;ID=1428-617-E_coli_genome;pvalue=2.64e-05;qvalue= 0.346;sequence=TAAATTTAT;
E_coli_genome	fimo	Nucleotide motif (loose)	4044297	4044305	45.8	+	.	Motif 1428_gi;Alias=;ID=1428-618-E_coli_genome;pvalue=2.64e-05;qvalue= 0.346;sequence=AAAATTTAT;
E_coli_genome	fimo	Nucleotide motif (loose)	4063815	4063823	45.8	+	.	Motif 1428_gi;Alias=;ID=1428-619-E_coli_genome;pvalue=2.64e-05;qvalue= 0.346;sequence=AAAATTTAT;
E_coli_genome	fimo	Nucleotide motif (loose)	4064269	4064277	45.8	+	.	Motif 1428_gi;Alias=;ID=1428-620-E_coli_genome;pvalue=2.64e-05;qvalue= 0.346;sequence=TAAAATTAT;
E_coli_genome	fimo	Nucleotide motif (loose)	4068559	4068567	45.8	-	.	Motif 1428_gi;Alias=;ID=1428-621-E_coli_genome;pvalue=2.64e-05;qvalue= 0.346;sequence=AAAAATTAA;
E_coli_genome	fimo	Nucleotide motif (loose)	4078051	4078059	45.8	+	.	Motif 1428_gi;Alias=;ID=1428-622-E_coli_genome;pvalue=2.64e-05;qvalue= 0.346;sequence=AAAATTTAT;
E_coli_genome	fimo	Nucleotide motif (loose)	4078525	4078533	45.8	-	.	Motif 1428_gi;Alias=;ID=1428-623-E_coli_genome;pvalue=2.64e-05;qvalue= 0.346;sequence=AAAATTTAT;
E_coli_genome	fimo	Nucleotide motif (loose)	4093063	4093071	45.8	-	.	Motif 1428_gi;Alias=;ID=1428-624-E_coli_genome;pvalue=2.64e-05;qvalue= 0.346;sequence=AAAAATTAA;
E_coli_genome	fimo	Nucleotide motif (loose)	4097668	4097676	45.8	+	.	Motif 1428_gi;Alias=;ID=1428-625-E_coli_genome;pvalue=2.64e-05;qvalue= 0.346;sequence=AAAATTTAA;
E_coli_genome	fimo	Nucleotide motif (loose)	4099232	4099240	45.8	-	.	Motif 1428_gi;Alias=;ID=1428-626-E_coli_genome;pvalue=2.64e-05;qvalue= 0.346;sequence=AAAATTTAT;
E_coli_genome	fimo	Nucleotide motif (loose)	4101874	4101882	45.8	+	.	Motif 1428_gi;Alias=;ID=1428-627-E_coli_genome;pvalue=2.64e-05;qvalue= 0.346;sequence=TAAAATTAA;
E_coli_genome	fimo	Nucleotide motif (loose)	4111961	4111969	45.8	-	.	Motif 1428_gi;Alias=;ID=1428-628-E_coli_genome;pvalue=2.64e-05;qvalue= 0.346;sequence=TAAAATTAA;
E_coli_genome	fimo	Nucleotide motif (loose)	4128534	4128542	45.8	-	.	Motif 1428_gi;Alias=;ID=1428-629-E_coli_genome;pvalue=2.64e-05;qvalue= 0.346;sequence=TAAAATTAT;
E_coli_genome	fimo	Nucleotide motif (loose)	4146785	4146793	45.8	+	.	Motif 1428_gi;Alias=;ID=1428-630-E_coli_genome;pvalue=2.64e-05;qvalue= 0.346;sequence=AAAAATTAT;
E_coli_genome	fimo	Nucleotide motif (loose)	4150057	4150065	45.8	-	.	Motif 1428_gi;Alias=;ID=1428-631-E_coli_genome;pvalue=2.64e-05;qvalue= 0.346;sequence=TAAAATTAT;
E_coli_genome	fimo	Nucleotide motif (loose)	4163282	4163290	45.8	+	.	Motif 1428_gi;Alias=;ID=1428-632-E_coli_genome;pvalue=2.64e-05;qvalue= 0.346;sequence=AAAAATTAA;
E_coli_genome	fimo	Nucleotide motif (loose)	4173004	4173012	45.8	+	.	Motif 1428_gi;Alias=;ID=1428-633-E_coli_genome;pvalue=2.64e-05;qvalue= 0.346;sequence=AAAATTTAA;
E_coli_genome	fimo	Nucleotide motif (loose)	4173887	4173895	45.8	-	.	Motif 1428_gi;Alias=;ID=1428-634-E_coli_genome;pvalue=2.64e-05;qvalue= 0.346;sequence=TAAAATTAT;
E_coli_genome	fimo	Nucleotide motif (loose)	4190709	4190717	45.8	-	.	Motif 1428_gi;Alias=;ID=1428-635-E_coli_genome;pvalue=2.64e-05;qvalue= 0.346;sequence=TAAATTTAT;
E_coli_genome	fimo	Nucleotide motif (loose)	4196958	4196966	45.8	+	.	Motif 1428_gi;Alias=;ID=1428-636-E_coli_genome;pvalue=2.64e-05;qvalue= 0.346;sequence=AAAAATTAT;
E_coli_genome	fimo	Nucleotide motif (loose)	4200077	4200085	45.8	-	.	Motif 1428_gi;Alias=;ID=1428-637-E_coli_genome;pvalue=2.64e-05;qvalue= 0.346;sequence=AAAAATTAT;
E_coli_genome	fimo	Nucleotide motif (loose)	4215304	4215312	45.8	-	.	Motif 1428_gi;Alias=;ID=1428-638-E_coli_genome;pvalue=2.64e-05;qvalue= 0.346;sequence=AAAATTTAT;
E_coli_genome	fimo	Nucleotide motif (loose)	4220346	4220354	45.8	-	.	Motif 1428_gi;Alias=;ID=1428-639-E_coli_genome;pvalue=2.64e-05;qvalue= 0.346;sequence=AAAAATTAT;
E_coli_genome	fimo	Nucleotide motif (loose)	4222271	4222279	45.8	+	.	Motif 1428_gi;Alias=;ID=1428-640-E_coli_genome;pvalue=2.64e-05;qvalue= 0.346;sequence=AAAATTTAA;
E_coli_genome	fimo	Nucleotide motif (loose)	4222373	4222381	45.8	+	.	Motif 1428_gi;Alias=;ID=1428-641-E_coli_genome;pvalue=2.64e-05;qvalue= 0.346;sequence=AAAATTTAT;
E_coli_genome	fimo	Nucleotide motif (loose)	4222542	4222550	45.8	+	.	Motif 1428_gi;Alias=;ID=1428-642-E_coli_genome;pvalue=2.64e-05;qvalue= 0.346;sequence=AAAATTTAA;
E_coli_genome	fimo	Nucleotide motif (loose)	4231759	4231767	45.8	+	.	Motif 1428_gi;Alias=;ID=1428-643-E_coli_genome;pvalue=2.64e-05;qvalue= 0.346;sequence=AAAAATTAA;
E_coli_genome	fimo	Nucleotide motif (loose)	4260915	4260923	45.8	+	.	Motif 1428_gi;Alias=;ID=1428-644-E_coli_genome;pvalue=2.64e-05;qvalue= 0.346;sequence=TAAAATTAT;
E_coli_genome	fimo	Nucleotide motif (loose)	4261029	4261037	45.8	+	.	Motif 1428_gi;Alias=;ID=1428-645-E_coli_genome;pvalue=2.64e-05;qvalue= 0.346;sequence=AAAAATTAT;
E_coli_genome	fimo	Nucleotide motif (loose)	4268524	4268532	45.8	+	.	Motif 1428_gi;Alias=;ID=1428-646-E_coli_genome;pvalue=2.64e-05;qvalue= 0.346;sequence=TAAATTTAA;
E_coli_genome	fimo	Nucleotide motif (loose)	4268523	4268531	45.8	-	.	Motif 1428_gi;Alias=;ID=1428-647-E_coli_genome;pvalue=2.64e-05;qvalue= 0.346;sequence=TAAATTTAA;
E_coli_genome	fimo	Nucleotide motif (loose)	4269036	4269044	45.8	+	.	Motif 1428_gi;Alias=;ID=1428-648-E_coli_genome;pvalue=2.64e-05;qvalue= 0.346;sequence=TAAAATTAA;
E_coli_genome	fimo	Nucleotide motif (loose)	4269200	4269208	45.8	+	.	Motif 1428_gi;Alias=;ID=1428-649-E_coli_genome;pvalue=2.64e-05;qvalue= 0.346;sequence=TAAAATTAA;
E_coli_genome	fimo	Nucleotide motif (loose)	4282073	4282081	45.8	+	.	Motif 1428_gi;Alias=;ID=1428-650-E_coli_genome;pvalue=2.64e-05;qvalue= 0.346;sequence=TAAAATTAA;
E_coli_genome	fimo	Nucleotide motif (loose)	4296447	4296455	45.8	-	.	Motif 1428_gi;Alias=;ID=1428-651-E_coli_genome;pvalue=2.64e-05;qvalue= 0.346;sequence=AAAAATTAA;
E_coli_genome	fimo	Nucleotide motif (loose)	4297112	4297120	45.8	-	.	Motif 1428_gi;Alias=;ID=1428-652-E_coli_genome;pvalue=2.64e-05;qvalue= 0.346;sequence=AAAAATTAT;
E_coli_genome	fimo	Nucleotide motif (loose)	4310677	4310685	45.8	-	.	Motif 1428_gi;Alias=;ID=1428-653-E_coli_genome;pvalue=2.64e-05;qvalue= 0.346;sequence=AAAATTTAT;
E_coli_genome	fimo	Nucleotide motif (loose)	4313076	4313084	45.8	+	.	Motif 1428_gi;Alias=;ID=1428-654-E_coli_genome;pvalue=2.64e-05;qvalue= 0.346;sequence=AAAATTTAT;
E_coli_genome	fimo	Nucleotide motif (loose)	4327036	4327044	45.8	+	.	Motif 1428_gi;Alias=;ID=1428-655-E_coli_genome;pvalue=2.64e-05;qvalue= 0.346;sequence=TAAAATTAT;
E_coli_genome	fimo	Nucleotide motif (loose)	4334252	4334260	45.8	+	.	Motif 1428_gi;Alias=;ID=1428-656-E_coli_genome;pvalue=2.64e-05;qvalue= 0.346;sequence=TAAATTTAT;
E_coli_genome	fimo	Nucleotide motif (loose)	4348770	4348778	45.8	-	.	Motif 1428_gi;Alias=;ID=1428-657-E_coli_genome;pvalue=2.64e-05;qvalue= 0.346;sequence=AAAATTTAA;
E_coli_genome	fimo	Nucleotide motif (loose)	4349183	4349191	45.8	-	.	Motif 1428_gi;Alias=;ID=1428-658-E_coli_genome;pvalue=2.64e-05;qvalue= 0.346;sequence=AAAAATTAA;
E_coli_genome	fimo	Nucleotide motif (loose)	4352107	4352115	45.8	-	.	Motif 1428_gi;Alias=;ID=1428-659-E_coli_genome;pvalue=2.64e-05;qvalue= 0.346;sequence=AAAATTTAT;
E_coli_genome	fimo	Nucleotide motif (loose)	4352282	4352290	45.8	+	.	Motif 1428_gi;Alias=;ID=1428-660-E_coli_genome;pvalue=2.64e-05;qvalue= 0.346;sequence=AAAAATTAT;
E_coli_genome	fimo	Nucleotide motif (loose)	4352929	4352937	45.8	-	.	Motif 1428_gi;Alias=;ID=1428-661-E_coli_genome;pvalue=2.64e-05;qvalue= 0.346;sequence=AAAAATTAA;
E_coli_genome	fimo	Nucleotide motif (loose)	4360280	4360288	45.8	+	.	Motif 1428_gi;Alias=;ID=1428-662-E_coli_genome;pvalue=2.64e-05;qvalue= 0.346;sequence=TAAATTTAT;
E_coli_genome	fimo	Nucleotide motif (loose)	4360279	4360287	45.8	-	.	Motif 1428_gi;Alias=;ID=1428-663-E_coli_genome;pvalue=2.64e-05;qvalue= 0.346;sequence=TAAATTTAA;
E_coli_genome	fimo	Nucleotide motif (loose)	4360294	4360302	45.8	+	.	Motif 1428_gi;Alias=;ID=1428-664-E_coli_genome;pvalue=2.64e-05;qvalue= 0.346;sequence=AAAAATTAT;
E_coli_genome	fimo	Nucleotide motif (loose)	4374269	4374277	45.8	-	.	Motif 1428_gi;Alias=;ID=1428-665-E_coli_genome;pvalue=2.64e-05;qvalue= 0.346;sequence=TAAAATTAA;
E_coli_genome	fimo	Nucleotide motif (loose)	4377214	4377222	45.8	-	.	Motif 1428_gi;Alias=;ID=1428-666-E_coli_genome;pvalue=2.64e-05;qvalue= 0.346;sequence=TAAATTTAT;
E_coli_genome	fimo	Nucleotide motif (loose)	4392830	4392838	45.8	+	.	Motif 1428_gi;Alias=;ID=1428-667-E_coli_genome;pvalue=2.64e-05;qvalue= 0.346;sequence=AAAAATTAA;
E_coli_genome	fimo	Nucleotide motif (loose)	4394024	4394032	45.8	-	.	Motif 1428_gi;Alias=;ID=1428-668-E_coli_genome;pvalue=2.64e-05;qvalue= 0.346;sequence=AAAAATTAA;
E_coli_genome	fimo	Nucleotide motif (loose)	4396634	4396642	45.8	+	.	Motif 1428_gi;Alias=;ID=1428-669-E_coli_genome;pvalue=2.64e-05;qvalue= 0.346;sequence=TAAAATTAT;
E_coli_genome	fimo	Nucleotide motif (loose)	4398658	4398666	45.8	+	.	Motif 1428_gi;Alias=;ID=1428-670-E_coli_genome;pvalue=2.64e-05;qvalue= 0.346;sequence=AAAAATTAA;
E_coli_genome	fimo	Nucleotide motif (loose)	4411798	4411806	45.8	-	.	Motif 1428_gi;Alias=;ID=1428-671-E_coli_genome;pvalue=2.64e-05;qvalue= 0.346;sequence=TAAAATTAT;
E_coli_genome	fimo	Nucleotide motif (loose)	4412284	4412292	45.8	+	.	Motif 1428_gi;Alias=;ID=1428-672-E_coli_genome;pvalue=2.64e-05;qvalue= 0.346;sequence=AAAAATTAT;
E_coli_genome	fimo	Nucleotide motif (loose)	4424847	4424855	45.8	-	.	Motif 1428_gi;Alias=;ID=1428-673-E_coli_genome;pvalue=2.64e-05;qvalue= 0.346;sequence=TAAAATTAA;
E_coli_genome	fimo	Nucleotide motif (loose)	4427344	4427352	45.8	-	.	Motif 1428_gi;Alias=;ID=1428-674-E_coli_genome;pvalue=2.64e-05;qvalue= 0.346;sequence=TAAAATTAA;
E_coli_genome	fimo	Nucleotide motif (loose)	4429717	4429725	45.8	+	.	Motif 1428_gi;Alias=;ID=1428-675-E_coli_genome;pvalue=2.64e-05;qvalue= 0.346;sequence=TAAAATTAA;
E_coli_genome	fimo	Nucleotide motif (loose)	4437729	4437737	45.8	-	.	Motif 1428_gi;Alias=;ID=1428-676-E_coli_genome;pvalue=2.64e-05;qvalue= 0.346;sequence=TAAAATTAT;
E_coli_genome	fimo	Nucleotide motif (loose)	4466234	4466242	45.8	+	.	Motif 1428_gi;Alias=;ID=1428-677-E_coli_genome;pvalue=2.64e-05;qvalue= 0.346;sequence=AAAATTTAA;
E_coli_genome	fimo	Nucleotide motif (loose)	4494709	4494717	45.8	+	.	Motif 1428_gi;Alias=;ID=1428-678-E_coli_genome;pvalue=2.64e-05;qvalue= 0.346;sequence=TAAATTTAT;
E_coli_genome	fimo	Nucleotide motif (loose)	4505041	4505049	45.8	+	.	Motif 1428_gi;Alias=;ID=1428-679-E_coli_genome;pvalue=2.64e-05;qvalue= 0.346;sequence=AAAATTTAT;
E_coli_genome	fimo	Nucleotide motif (loose)	4505246	4505254	45.8	+	.	Motif 1428_gi;Alias=;ID=1428-680-E_coli_genome;pvalue=2.64e-05;qvalue= 0.346;sequence=AAAATTTAT;
E_coli_genome	fimo	Nucleotide motif (loose)	4506478	4506486	45.8	-	.	Motif 1428_gi;Alias=;ID=1428-681-E_coli_genome;pvalue=2.64e-05;qvalue= 0.346;sequence=TAAAATTAT;
E_coli_genome	fimo	Nucleotide motif (loose)	4521959	4521967	45.8	-	.	Motif 1428_gi;Alias=;ID=1428-682-E_coli_genome;pvalue=2.64e-05;qvalue= 0.346;sequence=AAAAATTAA;
E_coli_genome	fimo	Nucleotide motif (loose)	4531762	4531770	45.8	+	.	Motif 1428_gi;Alias=;ID=1428-683-E_coli_genome;pvalue=2.64e-05;qvalue= 0.346;sequence=AAAAATTAT;
E_coli_genome	fimo	Nucleotide motif (loose)	4540617	4540625	45.8	-	.	Motif 1428_gi;Alias=;ID=1428-684-E_coli_genome;pvalue=2.64e-05;qvalue= 0.346;sequence=AAAATTTAA;
E_coli_genome	fimo	Nucleotide motif (loose)	4541750	4541758	45.8	-	.	Motif 1428_gi;Alias=;ID=1428-685-E_coli_genome;pvalue=2.64e-05;qvalue= 0.346;sequence=TAAATTTAT;
E_coli_genome	fimo	Nucleotide motif (loose)	4542608	4542616	45.8	+	.	Motif 1428_gi;Alias=;ID=1428-686-E_coli_genome;pvalue=2.64e-05;qvalue= 0.346;sequence=AAAAATTAA;
E_coli_genome	fimo	Nucleotide motif (loose)	4544797	4544805	45.8	+	.	Motif 1428_gi;Alias=;ID=1428-687-E_coli_genome;pvalue=2.64e-05;qvalue= 0.346;sequence=AAAAATTAA;
E_coli_genome	fimo	Nucleotide motif (loose)	4555927	4555935	45.8	-	.	Motif 1428_gi;Alias=;ID=1428-688-E_coli_genome;pvalue=2.64e-05;qvalue= 0.346;sequence=TAAATTTAT;
E_coli_genome	fimo	Nucleotide motif (loose)	4556366	4556374	45.8	-	.	Motif 1428_gi;Alias=;ID=1428-689-E_coli_genome;pvalue=2.64e-05;qvalue= 0.346;sequence=AAAATTTAT;
E_coli_genome	fimo	Nucleotide motif (loose)	4556492	4556500	45.8	+	.	Motif 1428_gi;Alias=;ID=1428-690-E_coli_genome;pvalue=2.64e-05;qvalue= 0.346;sequence=TAAAATTAT;
E_coli_genome	fimo	Nucleotide motif (loose)	4577009	4577017	45.8	-	.	Motif 1428_gi;Alias=;ID=1428-691-E_coli_genome;pvalue=2.64e-05;qvalue= 0.346;sequence=TAAAATTAA;
E_coli_genome	fimo	Nucleotide motif (loose)	4579303	4579311	45.8	-	.	Motif 1428_gi;Alias=;ID=1428-692-E_coli_genome;pvalue=2.64e-05;qvalue= 0.346;sequence=AAAATTTAT;
E_coli_genome	fimo	Nucleotide motif (loose)	4580779	4580787	45.8	+	.	Motif 1428_gi;Alias=;ID=1428-693-E_coli_genome;pvalue=2.64e-05;qvalue= 0.346;sequence=AAAATTTAA;
E_coli_genome	fimo	Nucleotide motif (loose)	4594740	4594748	45.8	-	.	Motif 1428_gi;Alias=;ID=1428-694-E_coli_genome;pvalue=2.64e-05;qvalue= 0.346;sequence=TAAAATTAT;
E_coli_genome	fimo	Nucleotide motif (loose)	4596085	4596093	45.8	+	.	Motif 1428_gi;Alias=;ID=1428-695-E_coli_genome;pvalue=2.64e-05;qvalue= 0.346;sequence=AAAAATTAA;
E_coli_genome	fimo	Nucleotide motif (loose)	4603446	4603454	45.8	-	.	Motif 1428_gi;Alias=;ID=1428-696-E_coli_genome;pvalue=2.64e-05;qvalue= 0.346;sequence=AAAAATTAT;
E_coli_genome	fimo	Nucleotide motif (loose)	4604720	4604728	45.8	+	.	Motif 1428_gi;Alias=;ID=1428-697-E_coli_genome;pvalue=2.64e-05;qvalue= 0.346;sequence=TAAATTTAA;
E_coli_genome	fimo	Nucleotide motif (loose)	4604719	4604727	45.8	-	.	Motif 1428_gi;Alias=;ID=1428-698-E_coli_genome;pvalue=2.64e-05;qvalue= 0.346;sequence=TAAATTTAT;
E_coli_genome	fimo	Nucleotide motif (loose)	4605753	4605761	45.8	+	.	Motif 1428_gi;Alias=;ID=1428-699-E_coli_genome;pvalue=2.64e-05;qvalue= 0.346;sequence=AAAAATTAT;
E_coli_genome	fimo	Nucleotide motif (loose)	4610294	4610302	45.8	-	.	Motif 1428_gi;Alias=;ID=1428-700-E_coli_genome;pvalue=2.64e-05;qvalue= 0.346;sequence=TAAATTTAT;
E_coli_genome	fimo	Nucleotide motif (loose)	4640738	4640746	45.8	+	.	Motif 1428_gi;Alias=;ID=1428-701-E_coli_genome;pvalue=2.64e-05;qvalue= 0.346;sequence=TAAAATTAT;
##gff-version 3
E_coli_genome	fimo	Nucleotide motif (loose)	916	924	42.6	+	.	Motif 1433_gi;Alias=;ID=1433-1-E_coli_genome;pvalue=5.45e-05;qvalue= 0.409;sequence=AATGAAAAA;
E_coli_genome	fimo	Nucleotide motif (loose)	5214	5222	42.6	+	.	Motif 1433_gi;Alias=;ID=1433-2-E_coli_genome;pvalue=5.45e-05;qvalue= 0.409;sequence=AATGATAAA;
E_coli_genome	fimo	Nucleotide motif (loose)	10616	10624	42.6	+	.	Motif 1433_gi;Alias=;ID=1433-3-E_coli_genome;pvalue=5.45e-05;qvalue= 0.409;sequence=AATGAAAAT;
E_coli_genome	fimo	Nucleotide motif (loose)	57248	57256	42.6	+	.	Motif 1433_gi;Alias=;ID=1433-4-E_coli_genome;pvalue=5.45e-05;qvalue= 0.409;sequence=TATGATAAT;
E_coli_genome	fimo	Nucleotide motif (loose)	64541	64549	42.6	+	.	Motif 1433_gi;Alias=;ID=1433-5-E_coli_genome;pvalue=5.45e-05;qvalue= 0.409;sequence=AATCATAAA;
E_coli_genome	fimo	Nucleotide motif (loose)	68322	68330	42.6	+	.	Motif 1433_gi;Alias=;ID=1433-6-E_coli_genome;pvalue=5.45e-05;qvalue= 0.409;sequence=TATCAAAAA;
E_coli_genome	fimo	Nucleotide motif (loose)	109428	109436	42.6	+	.	Motif 1433_gi;Alias=;ID=1433-7-E_coli_genome;pvalue=5.45e-05;qvalue= 0.409;sequence=TATGAAAAA;
E_coli_genome	fimo	Nucleotide motif (loose)	111043	111051	42.6	+	.	Motif 1433_gi;Alias=;ID=1433-8-E_coli_genome;pvalue=5.45e-05;qvalue= 0.409;sequence=AATGAAAAA;
E_coli_genome	fimo	Nucleotide motif (loose)	112525	112533	42.6	+	.	Motif 1433_gi;Alias=;ID=1433-9-E_coli_genome;pvalue=5.45e-05;qvalue= 0.409;sequence=AATCAAAAA;
E_coli_genome	fimo	Nucleotide motif (loose)	143679	143687	42.6	+	.	Motif 1433_gi;Alias=;ID=1433-10-E_coli_genome;pvalue=5.45e-05;qvalue= 0.409;sequence=AATGAAAAA;
E_coli_genome	fimo	Nucleotide motif (loose)	154736	154744	42.6	+	.	Motif 1433_gi;Alias=;ID=1433-11-E_coli_genome;pvalue=5.45e-05;qvalue= 0.409;sequence=AATCATAAT;
E_coli_genome	fimo	Nucleotide motif (loose)	156391	156399	42.6	+	.	Motif 1433_gi;Alias=;ID=1433-12-E_coli_genome;pvalue=5.45e-05;qvalue= 0.409;sequence=AATCATAAA;
E_coli_genome	fimo	Nucleotide motif (loose)	159594	159602	42.6	+	.	Motif 1433_gi;Alias=;ID=1433-13-E_coli_genome;pvalue=5.45e-05;qvalue= 0.409;sequence=AATGATAAA;
E_coli_genome	fimo	Nucleotide motif (loose)	179923	179931	42.6	+	.	Motif 1433_gi;Alias=;ID=1433-14-E_coli_genome;pvalue=5.45e-05;qvalue= 0.409;sequence=AATGAAAAA;
E_coli_genome	fimo	Nucleotide motif (loose)	184213	184221	42.6	+	.	Motif 1433_gi;Alias=;ID=1433-15-E_coli_genome;pvalue=5.45e-05;qvalue= 0.409;sequence=AATCAAAAA;
E_coli_genome	fimo	Nucleotide motif (loose)	191710	191718	42.6	+	.	Motif 1433_gi;Alias=;ID=1433-16-E_coli_genome;pvalue=5.45e-05;qvalue= 0.409;sequence=TATCAAAAA;
E_coli_genome	fimo	Nucleotide motif (loose)	200682	200690	42.6	+	.	Motif 1433_gi;Alias=;ID=1433-17-E_coli_genome;pvalue=5.45e-05;qvalue= 0.409;sequence=AATGAAAAA;
E_coli_genome	fimo	Nucleotide motif (loose)	210150	210158	42.6	+	.	Motif 1433_gi;Alias=;ID=1433-18-E_coli_genome;pvalue=5.45e-05;qvalue= 0.409;sequence=TATCAAAAA;
E_coli_genome	fimo	Nucleotide motif (loose)	238589	238597	42.6	+	.	Motif 1433_gi;Alias=;ID=1433-19-E_coli_genome;pvalue=5.45e-05;qvalue= 0.409;sequence=AATCATAAA;
E_coli_genome	fimo	Nucleotide motif (loose)	239871	239879	42.6	+	.	Motif 1433_gi;Alias=;ID=1433-20-E_coli_genome;pvalue=5.45e-05;qvalue= 0.409;sequence=TATCATAAA;
E_coli_genome	fimo	Nucleotide motif (loose)	253173	253181	42.6	+	.	Motif 1433_gi;Alias=;ID=1433-21-E_coli_genome;pvalue=5.45e-05;qvalue= 0.409;sequence=AATGAAAAT;
E_coli_genome	fimo	Nucleotide motif (loose)	270277	270285	42.6	+	.	Motif 1433_gi;Alias=;ID=1433-22-E_coli_genome;pvalue=5.45e-05;qvalue= 0.409;sequence=AATGAAAAA;
E_coli_genome	fimo	Nucleotide motif (loose)	278608	278616	42.6	+	.	Motif 1433_gi;Alias=;ID=1433-23-E_coli_genome;pvalue=5.45e-05;qvalue= 0.409;sequence=AATGAAAAT;
E_coli_genome	fimo	Nucleotide motif (loose)	293436	293444	42.6	+	.	Motif 1433_gi;Alias=;ID=1433-24-E_coli_genome;pvalue=5.45e-05;qvalue= 0.409;sequence=AATCAAAAA;
E_coli_genome	fimo	Nucleotide motif (loose)	303613	303621	42.6	+	.	Motif 1433_gi;Alias=;ID=1433-25-E_coli_genome;pvalue=5.45e-05;qvalue= 0.409;sequence=AATGATAAA;
E_coli_genome	fimo	Nucleotide motif (loose)	316887	316895	42.6	+	.	Motif 1433_gi;Alias=;ID=1433-26-E_coli_genome;pvalue=5.45e-05;qvalue= 0.409;sequence=AATCAAAAT;
E_coli_genome	fimo	Nucleotide motif (loose)	317198	317206	42.6	+	.	Motif 1433_gi;Alias=;ID=1433-27-E_coli_genome;pvalue=5.45e-05;qvalue= 0.409;sequence=TATCAAAAA;
E_coli_genome	fimo	Nucleotide motif (loose)	317309	317317	42.6	+	.	Motif 1433_gi;Alias=;ID=1433-28-E_coli_genome;pvalue=5.45e-05;qvalue= 0.409;sequence=TATCAAAAT;
E_coli_genome	fimo	Nucleotide motif (loose)	318686	318694	42.6	+	.	Motif 1433_gi;Alias=;ID=1433-29-E_coli_genome;pvalue=5.45e-05;qvalue= 0.409;sequence=AATGAAAAT;
E_coli_genome	fimo	Nucleotide motif (loose)	319749	319757	42.6	+	.	Motif 1433_gi;Alias=;ID=1433-30-E_coli_genome;pvalue=5.45e-05;qvalue= 0.409;sequence=TATGAAAAT;
E_coli_genome	fimo	Nucleotide motif (loose)	320201	320209	42.6	+	.	Motif 1433_gi;Alias=;ID=1433-31-E_coli_genome;pvalue=5.45e-05;qvalue= 0.409;sequence=AATCAAAAA;
E_coli_genome	fimo	Nucleotide motif (loose)	325679	325687	42.6	+	.	Motif 1433_gi;Alias=;ID=1433-32-E_coli_genome;pvalue=5.45e-05;qvalue= 0.409;sequence=AATCATAAT;
E_coli_genome	fimo	Nucleotide motif (loose)	332668	332676	42.6	+	.	Motif 1433_gi;Alias=;ID=1433-33-E_coli_genome;pvalue=5.45e-05;qvalue= 0.409;sequence=AATGATAAT;
E_coli_genome	fimo	Nucleotide motif (loose)	342352	342360	42.6	+	.	Motif 1433_gi;Alias=;ID=1433-34-E_coli_genome;pvalue=5.45e-05;qvalue= 0.409;sequence=AATGAAAAA;
E_coli_genome	fimo	Nucleotide motif (loose)	344524	344532	42.6	+	.	Motif 1433_gi;Alias=;ID=1433-35-E_coli_genome;pvalue=5.45e-05;qvalue= 0.409;sequence=AATCAAAAA;
E_coli_genome	fimo	Nucleotide motif (loose)	345228	345236	42.6	+	.	Motif 1433_gi;Alias=;ID=1433-36-E_coli_genome;pvalue=5.45e-05;qvalue= 0.409;sequence=TATGAAAAA;
E_coli_genome	fimo	Nucleotide motif (loose)	345237	345245	42.6	+	.	Motif 1433_gi;Alias=;ID=1433-37-E_coli_genome;pvalue=5.45e-05;qvalue= 0.409;sequence=AATCATAAT;
E_coli_genome	fimo	Nucleotide motif (loose)	345325	345333	42.6	+	.	Motif 1433_gi;Alias=;ID=1433-38-E_coli_genome;pvalue=5.45e-05;qvalue= 0.409;sequence=TATCAAAAA;
E_coli_genome	fimo	Nucleotide motif (loose)	345508	345516	42.6	+	.	Motif 1433_gi;Alias=;ID=1433-39-E_coli_genome;pvalue=5.45e-05;qvalue= 0.409;sequence=AATGAAAAA;
E_coli_genome	fimo	Nucleotide motif (loose)	346483	346491	42.6	+	.	Motif 1433_gi;Alias=;ID=1433-40-E_coli_genome;pvalue=5.45e-05;qvalue= 0.409;sequence=TATGAAAAT;
E_coli_genome	fimo	Nucleotide motif (loose)	346592	346600	42.6	+	.	Motif 1433_gi;Alias=;ID=1433-41-E_coli_genome;pvalue=5.45e-05;qvalue= 0.409;sequence=TATGAAAAA;
E_coli_genome	fimo	Nucleotide motif (loose)	348186	348194	42.6	+	.	Motif 1433_gi;Alias=;ID=1433-42-E_coli_genome;pvalue=5.45e-05;qvalue= 0.409;sequence=AATCAAAAT;
E_coli_genome	fimo	Nucleotide motif (loose)	386986	386994	42.6	+	.	Motif 1433_gi;Alias=;ID=1433-43-E_coli_genome;pvalue=5.45e-05;qvalue= 0.409;sequence=AATGAAAAA;
E_coli_genome	fimo	Nucleotide motif (loose)	394736	394744	42.6	+	.	Motif 1433_gi;Alias=;ID=1433-44-E_coli_genome;pvalue=5.45e-05;qvalue= 0.409;sequence=AATGAAAAA;
E_coli_genome	fimo	Nucleotide motif (loose)	403280	403288	42.6	+	.	Motif 1433_gi;Alias=;ID=1433-45-E_coli_genome;pvalue=5.45e-05;qvalue= 0.409;sequence=TATGAAAAT;
E_coli_genome	fimo	Nucleotide motif (loose)	452796	452804	42.6	+	.	Motif 1433_gi;Alias=;ID=1433-46-E_coli_genome;pvalue=5.45e-05;qvalue= 0.409;sequence=AATCAAAAA;
E_coli_genome	fimo	Nucleotide motif (loose)	454839	454847	42.6	+	.	Motif 1433_gi;Alias=;ID=1433-47-E_coli_genome;pvalue=5.45e-05;qvalue= 0.409;sequence=TATGAAAAA;
E_coli_genome	fimo	Nucleotide motif (loose)	463753	463761	42.6	+	.	Motif 1433_gi;Alias=;ID=1433-48-E_coli_genome;pvalue=5.45e-05;qvalue= 0.409;sequence=AATCAAAAT;
E_coli_genome	fimo	Nucleotide motif (loose)	465989	465997	42.6	+	.	Motif 1433_gi;Alias=;ID=1433-49-E_coli_genome;pvalue=5.45e-05;qvalue= 0.409;sequence=TATGAAAAA;
E_coli_genome	fimo	Nucleotide motif (loose)	490824	490832	42.6	+	.	Motif 1433_gi;Alias=;ID=1433-50-E_coli_genome;pvalue=5.45e-05;qvalue= 0.409;sequence=AATGAAAAT;
E_coli_genome	fimo	Nucleotide motif (loose)	490830	490838	42.6	+	.	Motif 1433_gi;Alias=;ID=1433-51-E_coli_genome;pvalue=5.45e-05;qvalue= 0.409;sequence=AATGATAAT;
E_coli_genome	fimo	Nucleotide motif (loose)	505831	505839	42.6	+	.	Motif 1433_gi;Alias=;ID=1433-52-E_coli_genome;pvalue=5.45e-05;qvalue= 0.409;sequence=AATGAAAAT;
E_coli_genome	fimo	Nucleotide motif (loose)	523014	523022	42.6	+	.	Motif 1433_gi;Alias=;ID=1433-53-E_coli_genome;pvalue=5.45e-05;qvalue= 0.409;sequence=AATCATAAA;
E_coli_genome	fimo	Nucleotide motif (loose)	528429	528437	42.6	+	.	Motif 1433_gi;Alias=;ID=1433-54-E_coli_genome;pvalue=5.45e-05;qvalue= 0.409;sequence=TATGAAAAA;
E_coli_genome	fimo	Nucleotide motif (loose)	554288	554296	42.6	+	.	Motif 1433_gi;Alias=;ID=1433-55-E_coli_genome;pvalue=5.45e-05;qvalue= 0.409;sequence=AATCATAAA;
E_coli_genome	fimo	Nucleotide motif (loose)	554845	554853	42.6	+	.	Motif 1433_gi;Alias=;ID=1433-56-E_coli_genome;pvalue=5.45e-05;qvalue= 0.409;sequence=AATGAAAAT;
E_coli_genome	fimo	Nucleotide motif (loose)	558512	558520	42.6	+	.	Motif 1433_gi;Alias=;ID=1433-57-E_coli_genome;pvalue=5.45e-05;qvalue= 0.409;sequence=AATGATAAT;
E_coli_genome	fimo	Nucleotide motif (loose)	559696	559704	42.6	+	.	Motif 1433_gi;Alias=;ID=1433-58-E_coli_genome;pvalue=5.45e-05;qvalue= 0.409;sequence=TATGAAAAT;
E_coli_genome	fimo	Nucleotide motif (loose)	570281	570289	42.6	+	.	Motif 1433_gi;Alias=;ID=1433-59-E_coli_genome;pvalue=5.45e-05;qvalue= 0.409;sequence=AATCATAAT;
E_coli_genome	fimo	Nucleotide motif (loose)	580674	580682	42.6	+	.	Motif 1433_gi;Alias=;ID=1433-60-E_coli_genome;pvalue=5.45e-05;qvalue= 0.409;sequence=TATGAAAAT;
E_coli_genome	fimo	Nucleotide motif (loose)	597130	597138	42.6	+	.	Motif 1433_gi;Alias=;ID=1433-61-E_coli_genome;pvalue=5.45e-05;qvalue= 0.409;sequence=AATGAAAAA;
E_coli_genome	fimo	Nucleotide motif (loose)	612171	612179	42.6	+	.	Motif 1433_gi;Alias=;ID=1433-62-E_coli_genome;pvalue=5.45e-05;qvalue= 0.409;sequence=AATCAAAAT;
E_coli_genome	fimo	Nucleotide motif (loose)	612702	612710	42.6	+	.	Motif 1433_gi;Alias=;ID=1433-63-E_coli_genome;pvalue=5.45e-05;qvalue= 0.409;sequence=AATGAAAAA;
E_coli_genome	fimo	Nucleotide motif (loose)	618538	618546	42.6	+	.	Motif 1433_gi;Alias=;ID=1433-64-E_coli_genome;pvalue=5.45e-05;qvalue= 0.409;sequence=TATCAAAAT;
E_coli_genome	fimo	Nucleotide motif (loose)	624840	624848	42.6	+	.	Motif 1433_gi;Alias=;ID=1433-65-E_coli_genome;pvalue=5.45e-05;qvalue= 0.409;sequence=AATGATAAT;
E_coli_genome	fimo	Nucleotide motif (loose)	635440	635448	42.6	+	.	Motif 1433_gi;Alias=;ID=1433-66-E_coli_genome;pvalue=5.45e-05;qvalue= 0.409;sequence=AATGATAAT;
E_coli_genome	fimo	Nucleotide motif (loose)	636714	636722	42.6	+	.	Motif 1433_gi;Alias=;ID=1433-67-E_coli_genome;pvalue=5.45e-05;qvalue= 0.409;sequence=TATCAAAAA;
E_coli_genome	fimo	Nucleotide motif (loose)	645046	645054	42.6	+	.	Motif 1433_gi;Alias=;ID=1433-68-E_coli_genome;pvalue=5.45e-05;qvalue= 0.409;sequence=AATCATAAA;
E_coli_genome	fimo	Nucleotide motif (loose)	677414	677422	42.6	+	.	Motif 1433_gi;Alias=;ID=1433-69-E_coli_genome;pvalue=5.45e-05;qvalue= 0.409;sequence=TATGAAAAA;
E_coli_genome	fimo	Nucleotide motif (loose)	681594	681602	42.6	+	.	Motif 1433_gi;Alias=;ID=1433-70-E_coli_genome;pvalue=5.45e-05;qvalue= 0.409;sequence=TATCAAAAT;
E_coli_genome	fimo	Nucleotide motif (loose)	692659	692667	42.6	+	.	Motif 1433_gi;Alias=;ID=1433-71-E_coli_genome;pvalue=5.45e-05;qvalue= 0.409;sequence=AATGATAAA;
E_coli_genome	fimo	Nucleotide motif (loose)	696793	696801	42.6	+	.	Motif 1433_gi;Alias=;ID=1433-72-E_coli_genome;pvalue=5.45e-05;qvalue= 0.409;sequence=TATCAAAAA;
E_coli_genome	fimo	Nucleotide motif (loose)	696902	696910	42.6	+	.	Motif 1433_gi;Alias=;ID=1433-73-E_coli_genome;pvalue=5.45e-05;qvalue= 0.409;sequence=TATCAAAAA;
E_coli_genome	fimo	Nucleotide motif (loose)	703713	703721	42.6	+	.	Motif 1433_gi;Alias=;ID=1433-74-E_coli_genome;pvalue=5.45e-05;qvalue= 0.409;sequence=AATGATAAA;
E_coli_genome	fimo	Nucleotide motif (loose)	705878	705886	42.6	+	.	Motif 1433_gi;Alias=;ID=1433-75-E_coli_genome;pvalue=5.45e-05;qvalue= 0.409;sequence=AATCAAAAA;
E_coli_genome	fimo	Nucleotide motif (loose)	709789	709797	42.6	+	.	Motif 1433_gi;Alias=;ID=1433-76-E_coli_genome;pvalue=5.45e-05;qvalue= 0.409;sequence=TATGAAAAA;
E_coli_genome	fimo	Nucleotide motif (loose)	725141	725149	42.6	+	.	Motif 1433_gi;Alias=;ID=1433-77-E_coli_genome;pvalue=5.45e-05;qvalue= 0.409;sequence=AATCAAAAA;
E_coli_genome	fimo	Nucleotide motif (loose)	731110	731118	42.6	+	.	Motif 1433_gi;Alias=;ID=1433-78-E_coli_genome;pvalue=5.45e-05;qvalue= 0.409;sequence=TATGATAAT;
E_coli_genome	fimo	Nucleotide motif (loose)	735929	735937	42.6	+	.	Motif 1433_gi;Alias=;ID=1433-79-E_coli_genome;pvalue=5.45e-05;qvalue= 0.409;sequence=AATGAAAAT;
E_coli_genome	fimo	Nucleotide motif (loose)	736034	736042	42.6	+	.	Motif 1433_gi;Alias=;ID=1433-80-E_coli_genome;pvalue=5.45e-05;qvalue= 0.409;sequence=TATCAAAAA;
E_coli_genome	fimo	Nucleotide motif (loose)	737125	737133	42.6	+	.	Motif 1433_gi;Alias=;ID=1433-81-E_coli_genome;pvalue=5.45e-05;qvalue= 0.409;sequence=AATGATAAA;
E_coli_genome	fimo	Nucleotide motif (loose)	743517	743525	42.6	+	.	Motif 1433_gi;Alias=;ID=1433-82-E_coli_genome;pvalue=5.45e-05;qvalue= 0.409;sequence=AATGAAAAT;
E_coli_genome	fimo	Nucleotide motif (loose)	745164	745172	42.6	+	.	Motif 1433_gi;Alias=;ID=1433-83-E_coli_genome;pvalue=5.45e-05;qvalue= 0.409;sequence=AATGAAAAT;
E_coli_genome	fimo	Nucleotide motif (loose)	745915	745923	42.6	+	.	Motif 1433_gi;Alias=;ID=1433-84-E_coli_genome;pvalue=5.45e-05;qvalue= 0.409;sequence=AATGAAAAA;
E_coli_genome	fimo	Nucleotide motif (loose)	746484	746492	42.6	+	.	Motif 1433_gi;Alias=;ID=1433-85-E_coli_genome;pvalue=5.45e-05;qvalue= 0.409;sequence=AATCATAAA;
E_coli_genome	fimo	Nucleotide motif (loose)	750912	750920	42.6	+	.	Motif 1433_gi;Alias=;ID=1433-86-E_coli_genome;pvalue=5.45e-05;qvalue= 0.409;sequence=TATCAAAAT;
E_coli_genome	fimo	Nucleotide motif (loose)	760133	760141	42.6	+	.	Motif 1433_gi;Alias=;ID=1433-87-E_coli_genome;pvalue=5.45e-05;qvalue= 0.409;sequence=AATCAAAAA;
E_coli_genome	fimo	Nucleotide motif (loose)	768847	768855	42.6	+	.	Motif 1433_gi;Alias=;ID=1433-88-E_coli_genome;pvalue=5.45e-05;qvalue= 0.409;sequence=TATCAAAAT;
E_coli_genome	fimo	Nucleotide motif (loose)	784509	784517	42.6	+	.	Motif 1433_gi;Alias=;ID=1433-89-E_coli_genome;pvalue=5.45e-05;qvalue= 0.409;sequence=AATCAAAAT;
E_coli_genome	fimo	Nucleotide motif (loose)	787621	787629	42.6	+	.	Motif 1433_gi;Alias=;ID=1433-90-E_coli_genome;pvalue=5.45e-05;qvalue= 0.409;sequence=AATGATAAT;
E_coli_genome	fimo	Nucleotide motif (loose)	791194	791202	42.6	+	.	Motif 1433_gi;Alias=;ID=1433-91-E_coli_genome;pvalue=5.45e-05;qvalue= 0.409;sequence=AATGATAAT;
E_coli_genome	fimo	Nucleotide motif (loose)	792693	792701	42.6	+	.	Motif 1433_gi;Alias=;ID=1433-92-E_coli_genome;pvalue=5.45e-05;qvalue= 0.409;sequence=AATCAAAAT;
E_coli_genome	fimo	Nucleotide motif (loose)	800655	800663	42.6	+	.	Motif 1433_gi;Alias=;ID=1433-93-E_coli_genome;pvalue=5.45e-05;qvalue= 0.409;sequence=AATGAAAAA;
E_coli_genome	fimo	Nucleotide motif (loose)	800758	800766	42.6	+	.	Motif 1433_gi;Alias=;ID=1433-94-E_coli_genome;pvalue=5.45e-05;qvalue= 0.409;sequence=TATGAAAAA;
E_coli_genome	fimo	Nucleotide motif (loose)	817797	817805	42.6	+	.	Motif 1433_gi;Alias=;ID=1433-95-E_coli_genome;pvalue=5.45e-05;qvalue= 0.409;sequence=TATGAAAAA;
E_coli_genome	fimo	Nucleotide motif (loose)	836007	836015	42.6	+	.	Motif 1433_gi;Alias=;ID=1433-96-E_coli_genome;pvalue=5.45e-05;qvalue= 0.409;sequence=TATGAAAAA;
E_coli_genome	fimo	Nucleotide motif (loose)	838559	838567	42.6	+	.	Motif 1433_gi;Alias=;ID=1433-97-E_coli_genome;pvalue=5.45e-05;qvalue= 0.409;sequence=TATGATAAA;
E_coli_genome	fimo	Nucleotide motif (loose)	840115	840123	42.6	+	.	Motif 1433_gi;Alias=;ID=1433-98-E_coli_genome;pvalue=5.45e-05;qvalue= 0.409;sequence=TATGATAAT;
E_coli_genome	fimo	Nucleotide motif (loose)	842257	842265	42.6	+	.	Motif 1433_gi;Alias=;ID=1433-99-E_coli_genome;pvalue=5.45e-05;qvalue= 0.409;sequence=AATGATAAA;
E_coli_genome	fimo	Nucleotide motif (loose)	843027	843035	42.6	+	.	Motif 1433_gi;Alias=;ID=1433-100-E_coli_genome;pvalue=5.45e-05;qvalue= 0.409;sequence=TATCAAAAA;
E_coli_genome	fimo	Nucleotide motif (loose)	848057	848065	42.6	+	.	Motif 1433_gi;Alias=;ID=1433-101-E_coli_genome;pvalue=5.45e-05;qvalue= 0.409;sequence=TATGAAAAA;
E_coli_genome	fimo	Nucleotide motif (loose)	850449	850457	42.6	+	.	Motif 1433_gi;Alias=;ID=1433-102-E_coli_genome;pvalue=5.45e-05;qvalue= 0.409;sequence=TATGAAAAA;
E_coli_genome	fimo	Nucleotide motif (loose)	873321	873329	42.6	+	.	Motif 1433_gi;Alias=;ID=1433-103-E_coli_genome;pvalue=5.45e-05;qvalue= 0.409;sequence=AATGATAAA;
E_coli_genome	fimo	Nucleotide motif (loose)	904740	904748	42.6	+	.	Motif 1433_gi;Alias=;ID=1433-104-E_coli_genome;pvalue=5.45e-05;qvalue= 0.409;sequence=TATGAAAAA;
E_coli_genome	fimo	Nucleotide motif (loose)	919234	919242	42.6	+	.	Motif 1433_gi;Alias=;ID=1433-105-E_coli_genome;pvalue=5.45e-05;qvalue= 0.409;sequence=TATGAAAAA;
E_coli_genome	fimo	Nucleotide motif (loose)	922743	922751	42.6	+	.	Motif 1433_gi;Alias=;ID=1433-106-E_coli_genome;pvalue=5.45e-05;qvalue= 0.409;sequence=AATCAAAAA;
E_coli_genome	fimo	Nucleotide motif (loose)	926054	926062	42.6	+	.	Motif 1433_gi;Alias=;ID=1433-107-E_coli_genome;pvalue=5.45e-05;qvalue= 0.409;sequence=AATGATAAT;
E_coli_genome	fimo	Nucleotide motif (loose)	957560	957568	42.6	+	.	Motif 1433_gi;Alias=;ID=1433-108-E_coli_genome;pvalue=5.45e-05;qvalue= 0.409;sequence=AATGATAAA;
E_coli_genome	fimo	Nucleotide motif (loose)	964952	964960	42.6	+	.	Motif 1433_gi;Alias=;ID=1433-109-E_coli_genome;pvalue=5.45e-05;qvalue= 0.409;sequence=AATCAAAAA;
E_coli_genome	fimo	Nucleotide motif (loose)	971818	971826	42.6	+	.	Motif 1433_gi;Alias=;ID=1433-110-E_coli_genome;pvalue=5.45e-05;qvalue= 0.409;sequence=AATGAAAAA;
E_coli_genome	fimo	Nucleotide motif (loose)	973713	973721	42.6	+	.	Motif 1433_gi;Alias=;ID=1433-111-E_coli_genome;pvalue=5.45e-05;qvalue= 0.409;sequence=AATCAAAAT;
E_coli_genome	fimo	Nucleotide motif (loose)	981023	981031	42.6	+	.	Motif 1433_gi;Alias=;ID=1433-112-E_coli_genome;pvalue=5.45e-05;qvalue= 0.409;sequence=TATGATAAA;
E_coli_genome	fimo	Nucleotide motif (loose)	987377	987385	42.6	+	.	Motif 1433_gi;Alias=;ID=1433-113-E_coli_genome;pvalue=5.45e-05;qvalue= 0.409;sequence=TATGAAAAT;
E_coli_genome	fimo	Nucleotide motif (loose)	1005535	1005543	42.6	+	.	Motif 1433_gi;Alias=;ID=1433-114-E_coli_genome;pvalue=5.45e-05;qvalue= 0.409;sequence=AATGAAAAA;
E_coli_genome	fimo	Nucleotide motif (loose)	1007614	1007622	42.6	+	.	Motif 1433_gi;Alias=;ID=1433-115-E_coli_genome;pvalue=5.45e-05;qvalue= 0.409;sequence=AATGAAAAT;
E_coli_genome	fimo	Nucleotide motif (loose)	1010098	1010106	42.6	+	.	Motif 1433_gi;Alias=;ID=1433-116-E_coli_genome;pvalue=5.45e-05;qvalue= 0.409;sequence=AATGAAAAT;
E_coli_genome	fimo	Nucleotide motif (loose)	1014608	1014616	42.6	+	.	Motif 1433_gi;Alias=;ID=1433-117-E_coli_genome;pvalue=5.45e-05;qvalue= 0.409;sequence=AATGAAAAA;
E_coli_genome	fimo	Nucleotide motif (loose)	1014895	1014903	42.6	+	.	Motif 1433_gi;Alias=;ID=1433-118-E_coli_genome;pvalue=5.45e-05;qvalue= 0.409;sequence=AATGAAAAA;
E_coli_genome	fimo	Nucleotide motif (loose)	1020241	1020249	42.6	+	.	Motif 1433_gi;Alias=;ID=1433-119-E_coli_genome;pvalue=5.45e-05;qvalue= 0.409;sequence=TATGAAAAA;
E_coli_genome	fimo	Nucleotide motif (loose)	1031460	1031468	42.6	+	.	Motif 1433_gi;Alias=;ID=1433-120-E_coli_genome;pvalue=5.45e-05;qvalue= 0.409;sequence=AATGATAAT;
E_coli_genome	fimo	Nucleotide motif (loose)	1052225	1052233	42.6	+	.	Motif 1433_gi;Alias=;ID=1433-121-E_coli_genome;pvalue=5.45e-05;qvalue= 0.409;sequence=AATCAAAAT;
E_coli_genome	fimo	Nucleotide motif (loose)	1064267	1064275	42.6	+	.	Motif 1433_gi;Alias=;ID=1433-122-E_coli_genome;pvalue=5.45e-05;qvalue= 0.409;sequence=AATGATAAT;
E_coli_genome	fimo	Nucleotide motif (loose)	1072593	1072601	42.6	+	.	Motif 1433_gi;Alias=;ID=1433-123-E_coli_genome;pvalue=5.45e-05;qvalue= 0.409;sequence=TATGAAAAT;
E_coli_genome	fimo	Nucleotide motif (loose)	1081281	1081289	42.6	+	.	Motif 1433_gi;Alias=;ID=1433-124-E_coli_genome;pvalue=5.45e-05;qvalue= 0.409;sequence=AATGATAAT;
E_coli_genome	fimo	Nucleotide motif (loose)	1085843	1085851	42.6	+	.	Motif 1433_gi;Alias=;ID=1433-125-E_coli_genome;pvalue=5.45e-05;qvalue= 0.409;sequence=AATGAAAAT;
E_coli_genome	fimo	Nucleotide motif (loose)	1087604	1087612	42.6	+	.	Motif 1433_gi;Alias=;ID=1433-126-E_coli_genome;pvalue=5.45e-05;qvalue= 0.409;sequence=AATGATAAT;
E_coli_genome	fimo	Nucleotide motif (loose)	1093425	1093433	42.6	+	.	Motif 1433_gi;Alias=;ID=1433-127-E_coli_genome;pvalue=5.45e-05;qvalue= 0.409;sequence=AATGAAAAT;
E_coli_genome	fimo	Nucleotide motif (loose)	1100706	1100714	42.6	+	.	Motif 1433_gi;Alias=;ID=1433-128-E_coli_genome;pvalue=5.45e-05;qvalue= 0.409;sequence=AATGAAAAA;
E_coli_genome	fimo	Nucleotide motif (loose)	1100769	1100777	42.6	+	.	Motif 1433_gi;Alias=;ID=1433-129-E_coli_genome;pvalue=5.45e-05;qvalue= 0.409;sequence=AATCAAAAA;
E_coli_genome	fimo	Nucleotide motif (loose)	1119500	1119508	42.6	+	.	Motif 1433_gi;Alias=;ID=1433-130-E_coli_genome;pvalue=5.45e-05;qvalue= 0.409;sequence=AATCAAAAT;
E_coli_genome	fimo	Nucleotide motif (loose)	1137740	1137748	42.6	+	.	Motif 1433_gi;Alias=;ID=1433-131-E_coli_genome;pvalue=5.45e-05;qvalue= 0.409;sequence=TATCAAAAT;
E_coli_genome	fimo	Nucleotide motif (loose)	1165004	1165012	42.6	+	.	Motif 1433_gi;Alias=;ID=1433-132-E_coli_genome;pvalue=5.45e-05;qvalue= 0.409;sequence=TATCATAAA;
E_coli_genome	fimo	Nucleotide motif (loose)	1169072	1169080	42.6	+	.	Motif 1433_gi;Alias=;ID=1433-133-E_coli_genome;pvalue=5.45e-05;qvalue= 0.409;sequence=TATGAAAAA;
E_coli_genome	fimo	Nucleotide motif (loose)	1171310	1171318	42.6	+	.	Motif 1433_gi;Alias=;ID=1433-134-E_coli_genome;pvalue=5.45e-05;qvalue= 0.409;sequence=AATGATAAT;
E_coli_genome	fimo	Nucleotide motif (loose)	1183543	1183551	42.6	+	.	Motif 1433_gi;Alias=;ID=1433-135-E_coli_genome;pvalue=5.45e-05;qvalue= 0.409;sequence=AATCAAAAT;
E_coli_genome	fimo	Nucleotide motif (loose)	1186485	1186493	42.6	+	.	Motif 1433_gi;Alias=;ID=1433-136-E_coli_genome;pvalue=5.45e-05;qvalue= 0.409;sequence=TATCAAAAT;
E_coli_genome	fimo	Nucleotide motif (loose)	1187839	1187847	42.6	+	.	Motif 1433_gi;Alias=;ID=1433-137-E_coli_genome;pvalue=5.45e-05;qvalue= 0.409;sequence=AATGATAAA;
E_coli_genome	fimo	Nucleotide motif (loose)	1196444	1196452	42.6	+	.	Motif 1433_gi;Alias=;ID=1433-138-E_coli_genome;pvalue=5.45e-05;qvalue= 0.409;sequence=TATCAAAAT;
E_coli_genome	fimo	Nucleotide motif (loose)	1196455	1196463	42.6	+	.	Motif 1433_gi;Alias=;ID=1433-139-E_coli_genome;pvalue=5.45e-05;qvalue= 0.409;sequence=TATCAAAAA;
E_coli_genome	fimo	Nucleotide motif (loose)	1197648	1197656	42.6	+	.	Motif 1433_gi;Alias=;ID=1433-140-E_coli_genome;pvalue=5.45e-05;qvalue= 0.409;sequence=AATGATAAA;
E_coli_genome	fimo	Nucleotide motif (loose)	1209623	1209631	42.6	+	.	Motif 1433_gi;Alias=;ID=1433-141-E_coli_genome;pvalue=5.45e-05;qvalue= 0.409;sequence=TATGAAAAT;
E_coli_genome	fimo	Nucleotide motif (loose)	1213500	1213508	42.6	+	.	Motif 1433_gi;Alias=;ID=1433-142-E_coli_genome;pvalue=5.45e-05;qvalue= 0.409;sequence=AATGATAAA;
E_coli_genome	fimo	Nucleotide motif (loose)	1218590	1218598	42.6	+	.	Motif 1433_gi;Alias=;ID=1433-143-E_coli_genome;pvalue=5.45e-05;qvalue= 0.409;sequence=TATCAAAAT;
E_coli_genome	fimo	Nucleotide motif (loose)	1219440	1219448	42.6	+	.	Motif 1433_gi;Alias=;ID=1433-144-E_coli_genome;pvalue=5.45e-05;qvalue= 0.409;sequence=AATGATAAT;
E_coli_genome	fimo	Nucleotide motif (loose)	1225241	1225249	42.6	+	.	Motif 1433_gi;Alias=;ID=1433-145-E_coli_genome;pvalue=5.45e-05;qvalue= 0.409;sequence=TATCAAAAT;
E_coli_genome	fimo	Nucleotide motif (loose)	1230520	1230528	42.6	+	.	Motif 1433_gi;Alias=;ID=1433-146-E_coli_genome;pvalue=5.45e-05;qvalue= 0.409;sequence=TATGATAAA;
E_coli_genome	fimo	Nucleotide motif (loose)	1238009	1238017	42.6	+	.	Motif 1433_gi;Alias=;ID=1433-147-E_coli_genome;pvalue=5.45e-05;qvalue= 0.409;sequence=TATGAAAAT;
E_coli_genome	fimo	Nucleotide motif (loose)	1252275	1252283	42.6	+	.	Motif 1433_gi;Alias=;ID=1433-148-E_coli_genome;pvalue=5.45e-05;qvalue= 0.409;sequence=AATGAAAAT;
E_coli_genome	fimo	Nucleotide motif (loose)	1256634	1256642	42.6	+	.	Motif 1433_gi;Alias=;ID=1433-149-E_coli_genome;pvalue=5.45e-05;qvalue= 0.409;sequence=AATGAAAAA;
E_coli_genome	fimo	Nucleotide motif (loose)	1260453	1260461	42.6	+	.	Motif 1433_gi;Alias=;ID=1433-150-E_coli_genome;pvalue=5.45e-05;qvalue= 0.409;sequence=AATCAAAAA;
E_coli_genome	fimo	Nucleotide motif (loose)	1271511	1271519	42.6	+	.	Motif 1433_gi;Alias=;ID=1433-151-E_coli_genome;pvalue=5.45e-05;qvalue= 0.409;sequence=AATCATAAT;
E_coli_genome	fimo	Nucleotide motif (loose)	1274675	1274683	42.6	+	.	Motif 1433_gi;Alias=;ID=1433-152-E_coli_genome;pvalue=5.45e-05;qvalue= 0.409;sequence=AATCAAAAT;
E_coli_genome	fimo	Nucleotide motif (loose)	1277845	1277853	42.6	+	.	Motif 1433_gi;Alias=;ID=1433-153-E_coli_genome;pvalue=5.45e-05;qvalue= 0.409;sequence=AATGATAAA;
E_coli_genome	fimo	Nucleotide motif (loose)	1283603	1283611	42.6	+	.	Motif 1433_gi;Alias=;ID=1433-154-E_coli_genome;pvalue=5.45e-05;qvalue= 0.409;sequence=AATGAAAAT;
E_coli_genome	fimo	Nucleotide motif (loose)	1293476	1293484	42.6	+	.	Motif 1433_gi;Alias=;ID=1433-155-E_coli_genome;pvalue=5.45e-05;qvalue= 0.409;sequence=TATGATAAA;
E_coli_genome	fimo	Nucleotide motif (loose)	1298210	1298218	42.6	+	.	Motif 1433_gi;Alias=;ID=1433-156-E_coli_genome;pvalue=5.45e-05;qvalue= 0.409;sequence=TATGAAAAT;
E_coli_genome	fimo	Nucleotide motif (loose)	1314019	1314027	42.6	+	.	Motif 1433_gi;Alias=;ID=1433-157-E_coli_genome;pvalue=5.45e-05;qvalue= 0.409;sequence=TATGAAAAA;
E_coli_genome	fimo	Nucleotide motif (loose)	1324361	1324369	42.6	+	.	Motif 1433_gi;Alias=;ID=1433-158-E_coli_genome;pvalue=5.45e-05;qvalue= 0.409;sequence=AATGAAAAA;
E_coli_genome	fimo	Nucleotide motif (loose)	1337384	1337392	42.6	+	.	Motif 1433_gi;Alias=;ID=1433-159-E_coli_genome;pvalue=5.45e-05;qvalue= 0.409;sequence=AATCAAAAA;
E_coli_genome	fimo	Nucleotide motif (loose)	1339312	1339320	42.6	+	.	Motif 1433_gi;Alias=;ID=1433-160-E_coli_genome;pvalue=5.45e-05;qvalue= 0.409;sequence=TATCAAAAA;
E_coli_genome	fimo	Nucleotide motif (loose)	1341987	1341995	42.6	+	.	Motif 1433_gi;Alias=;ID=1433-161-E_coli_genome;pvalue=5.45e-05;qvalue= 0.409;sequence=TATCATAAT;
E_coli_genome	fimo	Nucleotide motif (loose)	1353694	1353702	42.6	+	.	Motif 1433_gi;Alias=;ID=1433-162-E_coli_genome;pvalue=5.45e-05;qvalue= 0.409;sequence=AATCATAAT;
E_coli_genome	fimo	Nucleotide motif (loose)	1357635	1357643	42.6	+	.	Motif 1433_gi;Alias=;ID=1433-163-E_coli_genome;pvalue=5.45e-05;qvalue= 0.409;sequence=TATCAAAAT;
E_coli_genome	fimo	Nucleotide motif (loose)	1364619	1364627	42.6	+	.	Motif 1433_gi;Alias=;ID=1433-164-E_coli_genome;pvalue=5.45e-05;qvalue= 0.409;sequence=AATGATAAA;
E_coli_genome	fimo	Nucleotide motif (loose)	1366782	1366790	42.6	+	.	Motif 1433_gi;Alias=;ID=1433-165-E_coli_genome;pvalue=5.45e-05;qvalue= 0.409;sequence=AATGAAAAT;
E_coli_genome	fimo	Nucleotide motif (loose)	1367993	1368001	42.6	+	.	Motif 1433_gi;Alias=;ID=1433-166-E_coli_genome;pvalue=5.45e-05;qvalue= 0.409;sequence=AATCAAAAA;
E_coli_genome	fimo	Nucleotide motif (loose)	1371916	1371924	42.6	+	.	Motif 1433_gi;Alias=;ID=1433-167-E_coli_genome;pvalue=5.45e-05;qvalue= 0.409;sequence=AATCAAAAA;
E_coli_genome	fimo	Nucleotide motif (loose)	1374962	1374970	42.6	+	.	Motif 1433_gi;Alias=;ID=1433-168-E_coli_genome;pvalue=5.45e-05;qvalue= 0.409;sequence=AATGAAAAA;
E_coli_genome	fimo	Nucleotide motif (loose)	1376024	1376032	42.6	+	.	Motif 1433_gi;Alias=;ID=1433-169-E_coli_genome;pvalue=5.45e-05;qvalue= 0.409;sequence=AATGAAAAA;
E_coli_genome	fimo	Nucleotide motif (loose)	1376033	1376041	42.6	+	.	Motif 1433_gi;Alias=;ID=1433-170-E_coli_genome;pvalue=5.45e-05;qvalue= 0.409;sequence=AATGAAAAT;
E_coli_genome	fimo	Nucleotide motif (loose)	1381946	1381954	42.6	+	.	Motif 1433_gi;Alias=;ID=1433-171-E_coli_genome;pvalue=5.45e-05;qvalue= 0.409;sequence=AATGAAAAA;
E_coli_genome	fimo	Nucleotide motif (loose)	1383940	1383948	42.6	+	.	Motif 1433_gi;Alias=;ID=1433-172-E_coli_genome;pvalue=5.45e-05;qvalue= 0.409;sequence=TATCATAAA;
E_coli_genome	fimo	Nucleotide motif (loose)	1393884	1393892	42.6	+	.	Motif 1433_gi;Alias=;ID=1433-173-E_coli_genome;pvalue=5.45e-05;qvalue= 0.409;sequence=AATGAAAAA;
E_coli_genome	fimo	Nucleotide motif (loose)	1418224	1418232	42.6	+	.	Motif 1433_gi;Alias=;ID=1433-174-E_coli_genome;pvalue=5.45e-05;qvalue= 0.409;sequence=AATCATAAT;
E_coli_genome	fimo	Nucleotide motif (loose)	1419021	1419029	42.6	+	.	Motif 1433_gi;Alias=;ID=1433-175-E_coli_genome;pvalue=5.45e-05;qvalue= 0.409;sequence=TATGAAAAA;
E_coli_genome	fimo	Nucleotide motif (loose)	1423734	1423742	42.6	+	.	Motif 1433_gi;Alias=;ID=1433-176-E_coli_genome;pvalue=5.45e-05;qvalue= 0.409;sequence=AATCATAAT;
E_coli_genome	fimo	Nucleotide motif (loose)	1433704	1433712	42.6	+	.	Motif 1433_gi;Alias=;ID=1433-177-E_coli_genome;pvalue=5.45e-05;qvalue= 0.409;sequence=TATCATAAT;
E_coli_genome	fimo	Nucleotide motif (loose)	1433965	1433973	42.6	+	.	Motif 1433_gi;Alias=;ID=1433-178-E_coli_genome;pvalue=5.45e-05;qvalue= 0.409;sequence=AATGATAAA;
E_coli_genome	fimo	Nucleotide motif (loose)	1435149	1435157	42.6	+	.	Motif 1433_gi;Alias=;ID=1433-179-E_coli_genome;pvalue=5.45e-05;qvalue= 0.409;sequence=AATCAAAAA;
E_coli_genome	fimo	Nucleotide motif (loose)	1437033	1437041	42.6	+	.	Motif 1433_gi;Alias=;ID=1433-180-E_coli_genome;pvalue=5.45e-05;qvalue= 0.409;sequence=AATGATAAT;
E_coli_genome	fimo	Nucleotide motif (loose)	1445298	1445306	42.6	+	.	Motif 1433_gi;Alias=;ID=1433-181-E_coli_genome;pvalue=5.45e-05;qvalue= 0.409;sequence=AATGAAAAA;
E_coli_genome	fimo	Nucleotide motif (loose)	1445686	1445694	42.6	+	.	Motif 1433_gi;Alias=;ID=1433-182-E_coli_genome;pvalue=5.45e-05;qvalue= 0.409;sequence=AATGAAAAT;
E_coli_genome	fimo	Nucleotide motif (loose)	1453692	1453700	42.6	+	.	Motif 1433_gi;Alias=;ID=1433-183-E_coli_genome;pvalue=5.45e-05;qvalue= 0.409;sequence=AATCATAAA;
E_coli_genome	fimo	Nucleotide motif (loose)	1462224	1462232	42.6	+	.	Motif 1433_gi;Alias=;ID=1433-184-E_coli_genome;pvalue=5.45e-05;qvalue= 0.409;sequence=TATGAAAAT;
E_coli_genome	fimo	Nucleotide motif (loose)	1475399	1475407	42.6	+	.	Motif 1433_gi;Alias=;ID=1433-185-E_coli_genome;pvalue=5.45e-05;qvalue= 0.409;sequence=AATCAAAAA;
E_coli_genome	fimo	Nucleotide motif (loose)	1480206	1480214	42.6	+	.	Motif 1433_gi;Alias=;ID=1433-186-E_coli_genome;pvalue=5.45e-05;qvalue= 0.409;sequence=TATCAAAAT;
E_coli_genome	fimo	Nucleotide motif (loose)	1481532	1481540	42.6	+	.	Motif 1433_gi;Alias=;ID=1433-187-E_coli_genome;pvalue=5.45e-05;qvalue= 0.409;sequence=AATCAAAAT;
E_coli_genome	fimo	Nucleotide motif (loose)	1491526	1491534	42.6	+	.	Motif 1433_gi;Alias=;ID=1433-188-E_coli_genome;pvalue=5.45e-05;qvalue= 0.409;sequence=TATGATAAA;
E_coli_genome	fimo	Nucleotide motif (loose)	1491612	1491620	42.6	+	.	Motif 1433_gi;Alias=;ID=1433-189-E_coli_genome;pvalue=5.45e-05;qvalue= 0.409;sequence=TATCAAAAT;
E_coli_genome	fimo	Nucleotide motif (loose)	1491676	1491684	42.6	+	.	Motif 1433_gi;Alias=;ID=1433-190-E_coli_genome;pvalue=5.45e-05;qvalue= 0.409;sequence=TATGAAAAA;
E_coli_genome	fimo	Nucleotide motif (loose)	1499879	1499887	42.6	+	.	Motif 1433_gi;Alias=;ID=1433-191-E_coli_genome;pvalue=5.45e-05;qvalue= 0.409;sequence=AATCAAAAA;
E_coli_genome	fimo	Nucleotide motif (loose)	1507414	1507422	42.6	+	.	Motif 1433_gi;Alias=;ID=1433-192-E_coli_genome;pvalue=5.45e-05;qvalue= 0.409;sequence=TATGAAAAA;
E_coli_genome	fimo	Nucleotide motif (loose)	1508643	1508651	42.6	+	.	Motif 1433_gi;Alias=;ID=1433-193-E_coli_genome;pvalue=5.45e-05;qvalue= 0.409;sequence=AATCAAAAA;
E_coli_genome	fimo	Nucleotide motif (loose)	1510002	1510010	42.6	+	.	Motif 1433_gi;Alias=;ID=1433-194-E_coli_genome;pvalue=5.45e-05;qvalue= 0.409;sequence=AATGAAAAA;
E_coli_genome	fimo	Nucleotide motif (loose)	1518299	1518307	42.6	+	.	Motif 1433_gi;Alias=;ID=1433-195-E_coli_genome;pvalue=5.45e-05;qvalue= 0.409;sequence=AATCAAAAA;
E_coli_genome	fimo	Nucleotide motif (loose)	1526000	1526008	42.6	+	.	Motif 1433_gi;Alias=;ID=1433-196-E_coli_genome;pvalue=5.45e-05;qvalue= 0.409;sequence=AATGAAAAA;
E_coli_genome	fimo	Nucleotide motif (loose)	1534696	1534704	42.6	+	.	Motif 1433_gi;Alias=;ID=1433-197-E_coli_genome;pvalue=5.45e-05;qvalue= 0.409;sequence=TATGAAAAT;
E_coli_genome	fimo	Nucleotide motif (loose)	1541165	1541173	42.6	+	.	Motif 1433_gi;Alias=;ID=1433-198-E_coli_genome;pvalue=5.45e-05;qvalue= 0.409;sequence=AATCATAAA;
E_coli_genome	fimo	Nucleotide motif (loose)	1544087	1544095	42.6	+	.	Motif 1433_gi;Alias=;ID=1433-199-E_coli_genome;pvalue=5.45e-05;qvalue= 0.409;sequence=AATGAAAAA;
E_coli_genome	fimo	Nucleotide motif (loose)	1548057	1548065	42.6	+	.	Motif 1433_gi;Alias=;ID=1433-200-E_coli_genome;pvalue=5.45e-05;qvalue= 0.409;sequence=TATCAAAAA;
E_coli_genome	fimo	Nucleotide motif (loose)	1566001	1566009	42.6	+	.	Motif 1433_gi;Alias=;ID=1433-201-E_coli_genome;pvalue=5.45e-05;qvalue= 0.409;sequence=AATGATAAA;
E_coli_genome	fimo	Nucleotide motif (loose)	1567176	1567184	42.6	+	.	Motif 1433_gi;Alias=;ID=1433-202-E_coli_genome;pvalue=5.45e-05;qvalue= 0.409;sequence=AATCAAAAT;
E_coli_genome	fimo	Nucleotide motif (loose)	1578556	1578564	42.6	+	.	Motif 1433_gi;Alias=;ID=1433-203-E_coli_genome;pvalue=5.45e-05;qvalue= 0.409;sequence=TATGAAAAT;
E_coli_genome	fimo	Nucleotide motif (loose)	1580271	1580279	42.6	+	.	Motif 1433_gi;Alias=;ID=1433-204-E_coli_genome;pvalue=5.45e-05;qvalue= 0.409;sequence=AATGATAAA;
E_coli_genome	fimo	Nucleotide motif (loose)	1601363	1601371	42.6	+	.	Motif 1433_gi;Alias=;ID=1433-205-E_coli_genome;pvalue=5.45e-05;qvalue= 0.409;sequence=AATCAAAAT;
E_coli_genome	fimo	Nucleotide motif (loose)	1609145	1609153	42.6	+	.	Motif 1433_gi;Alias=;ID=1433-206-E_coli_genome;pvalue=5.45e-05;qvalue= 0.409;sequence=AATGATAAA;
E_coli_genome	fimo	Nucleotide motif (loose)	1623215	1623223	42.6	+	.	Motif 1433_gi;Alias=;ID=1433-207-E_coli_genome;pvalue=5.45e-05;qvalue= 0.409;sequence=AATGATAAA;
E_coli_genome	fimo	Nucleotide motif (loose)	1628117	1628125	42.6	+	.	Motif 1433_gi;Alias=;ID=1433-208-E_coli_genome;pvalue=5.45e-05;qvalue= 0.409;sequence=TATCAAAAT;
E_coli_genome	fimo	Nucleotide motif (loose)	1633038	1633046	42.6	+	.	Motif 1433_gi;Alias=;ID=1433-209-E_coli_genome;pvalue=5.45e-05;qvalue= 0.409;sequence=AATGAAAAT;
E_coli_genome	fimo	Nucleotide motif (loose)	1633560	1633568	42.6	+	.	Motif 1433_gi;Alias=;ID=1433-210-E_coli_genome;pvalue=5.45e-05;qvalue= 0.409;sequence=AATCATAAT;
E_coli_genome	fimo	Nucleotide motif (loose)	1637194	1637202	42.6	+	.	Motif 1433_gi;Alias=;ID=1433-211-E_coli_genome;pvalue=5.45e-05;qvalue= 0.409;sequence=AATGATAAT;
E_coli_genome	fimo	Nucleotide motif (loose)	1652696	1652704	42.6	+	.	Motif 1433_gi;Alias=;ID=1433-212-E_coli_genome;pvalue=5.45e-05;qvalue= 0.409;sequence=AATGAAAAA;
E_coli_genome	fimo	Nucleotide motif (loose)	1655807	1655815	42.6	+	.	Motif 1433_gi;Alias=;ID=1433-213-E_coli_genome;pvalue=5.45e-05;qvalue= 0.409;sequence=TATGAAAAT;
E_coli_genome	fimo	Nucleotide motif (loose)	1656565	1656573	42.6	+	.	Motif 1433_gi;Alias=;ID=1433-214-E_coli_genome;pvalue=5.45e-05;qvalue= 0.409;sequence=AATGAAAAA;
E_coli_genome	fimo	Nucleotide motif (loose)	1671348	1671356	42.6	+	.	Motif 1433_gi;Alias=;ID=1433-215-E_coli_genome;pvalue=5.45e-05;qvalue= 0.409;sequence=AATGAAAAA;
E_coli_genome	fimo	Nucleotide motif (loose)	1671375	1671383	42.6	+	.	Motif 1433_gi;Alias=;ID=1433-216-E_coli_genome;pvalue=5.45e-05;qvalue= 0.409;sequence=AATGAAAAA;
E_coli_genome	fimo	Nucleotide motif (loose)	1671933	1671941	42.6	+	.	Motif 1433_gi;Alias=;ID=1433-217-E_coli_genome;pvalue=5.45e-05;qvalue= 0.409;sequence=AATCATAAT;
E_coli_genome	fimo	Nucleotide motif (loose)	1678319	1678327	42.6	+	.	Motif 1433_gi;Alias=;ID=1433-218-E_coli_genome;pvalue=5.45e-05;qvalue= 0.409;sequence=TATGAAAAA;
E_coli_genome	fimo	Nucleotide motif (loose)	1690551	1690559	42.6	+	.	Motif 1433_gi;Alias=;ID=1433-219-E_coli_genome;pvalue=5.45e-05;qvalue= 0.409;sequence=AATCAAAAA;
E_coli_genome	fimo	Nucleotide motif (loose)	1699996	1700004	42.6	+	.	Motif 1433_gi;Alias=;ID=1433-220-E_coli_genome;pvalue=5.45e-05;qvalue= 0.409;sequence=TATGATAAA;
E_coli_genome	fimo	Nucleotide motif (loose)	1711454	1711462	42.6	+	.	Motif 1433_gi;Alias=;ID=1433-221-E_coli_genome;pvalue=5.45e-05;qvalue= 0.409;sequence=AATGAAAAA;
E_coli_genome	fimo	Nucleotide motif (loose)	1714472	1714480	42.6	+	.	Motif 1433_gi;Alias=;ID=1433-222-E_coli_genome;pvalue=5.45e-05;qvalue= 0.409;sequence=AATGAAAAA;
E_coli_genome	fimo	Nucleotide motif (loose)	1717614	1717622	42.6	+	.	Motif 1433_gi;Alias=;ID=1433-223-E_coli_genome;pvalue=5.45e-05;qvalue= 0.409;sequence=TATGAAAAT;
E_coli_genome	fimo	Nucleotide motif (loose)	1718366	1718374	42.6	+	.	Motif 1433_gi;Alias=;ID=1433-224-E_coli_genome;pvalue=5.45e-05;qvalue= 0.409;sequence=AATGATAAT;
E_coli_genome	fimo	Nucleotide motif (loose)	1737365	1737373	42.6	+	.	Motif 1433_gi;Alias=;ID=1433-225-E_coli_genome;pvalue=5.45e-05;qvalue= 0.409;sequence=AATGAAAAT;
E_coli_genome	fimo	Nucleotide motif (loose)	1747130	1747138	42.6	+	.	Motif 1433_gi;Alias=;ID=1433-226-E_coli_genome;pvalue=5.45e-05;qvalue= 0.409;sequence=AATGAAAAA;
E_coli_genome	fimo	Nucleotide motif (loose)	1771070	1771078	42.6	+	.	Motif 1433_gi;Alias=;ID=1433-227-E_coli_genome;pvalue=5.45e-05;qvalue= 0.409;sequence=TATGAAAAA;
E_coli_genome	fimo	Nucleotide motif (loose)	1791990	1791998	42.6	+	.	Motif 1433_gi;Alias=;ID=1433-228-E_coli_genome;pvalue=5.45e-05;qvalue= 0.409;sequence=AATGATAAA;
E_coli_genome	fimo	Nucleotide motif (loose)	1798528	1798536	42.6	+	.	Motif 1433_gi;Alias=;ID=1433-229-E_coli_genome;pvalue=5.45e-05;qvalue= 0.409;sequence=TATGATAAT;
E_coli_genome	fimo	Nucleotide motif (loose)	1802982	1802990	42.6	+	.	Motif 1433_gi;Alias=;ID=1433-230-E_coli_genome;pvalue=5.45e-05;qvalue= 0.409;sequence=AATGATAAA;
E_coli_genome	fimo	Nucleotide motif (loose)	1813223	1813231	42.6	+	.	Motif 1433_gi;Alias=;ID=1433-231-E_coli_genome;pvalue=5.45e-05;qvalue= 0.409;sequence=TATCAAAAA;
E_coli_genome	fimo	Nucleotide motif (loose)	1822863	1822871	42.6	+	.	Motif 1433_gi;Alias=;ID=1433-232-E_coli_genome;pvalue=5.45e-05;qvalue= 0.409;sequence=AATGAAAAA;
E_coli_genome	fimo	Nucleotide motif (loose)	1827515	1827523	42.6	+	.	Motif 1433_gi;Alias=;ID=1433-233-E_coli_genome;pvalue=5.45e-05;qvalue= 0.409;sequence=TATGAAAAA;
E_coli_genome	fimo	Nucleotide motif (loose)	1841489	1841497	42.6	+	.	Motif 1433_gi;Alias=;ID=1433-234-E_coli_genome;pvalue=5.45e-05;qvalue= 0.409;sequence=TATGAAAAT;
E_coli_genome	fimo	Nucleotide motif (loose)	1853059	1853067	42.6	+	.	Motif 1433_gi;Alias=;ID=1433-235-E_coli_genome;pvalue=5.45e-05;qvalue= 0.409;sequence=AATCATAAT;
E_coli_genome	fimo	Nucleotide motif (loose)	1858036	1858044	42.6	+	.	Motif 1433_gi;Alias=;ID=1433-236-E_coli_genome;pvalue=5.45e-05;qvalue= 0.409;sequence=AATCATAAT;
E_coli_genome	fimo	Nucleotide motif (loose)	1868636	1868644	42.6	+	.	Motif 1433_gi;Alias=;ID=1433-237-E_coli_genome;pvalue=5.45e-05;qvalue= 0.409;sequence=TATGAAAAA;
E_coli_genome	fimo	Nucleotide motif (loose)	1876995	1877003	42.6	+	.	Motif 1433_gi;Alias=;ID=1433-238-E_coli_genome;pvalue=5.45e-05;qvalue= 0.409;sequence=TATCAAAAA;
E_coli_genome	fimo	Nucleotide motif (loose)	1888618	1888626	42.6	+	.	Motif 1433_gi;Alias=;ID=1433-239-E_coli_genome;pvalue=5.45e-05;qvalue= 0.409;sequence=TATGATAAT;
E_coli_genome	fimo	Nucleotide motif (loose)	1905379	1905387	42.6	+	.	Motif 1433_gi;Alias=;ID=1433-240-E_coli_genome;pvalue=5.45e-05;qvalue= 0.409;sequence=AATGAAAAT;
E_coli_genome	fimo	Nucleotide motif (loose)	1908138	1908146	42.6	+	.	Motif 1433_gi;Alias=;ID=1433-241-E_coli_genome;pvalue=5.45e-05;qvalue= 0.409;sequence=TATGATAAT;
E_coli_genome	fimo	Nucleotide motif (loose)	1935633	1935641	42.6	+	.	Motif 1433_gi;Alias=;ID=1433-242-E_coli_genome;pvalue=5.45e-05;qvalue= 0.409;sequence=TATCAAAAT;
E_coli_genome	fimo	Nucleotide motif (loose)	1936521	1936529	42.6	+	.	Motif 1433_gi;Alias=;ID=1433-243-E_coli_genome;pvalue=5.45e-05;qvalue= 0.409;sequence=TATGAAAAA;
E_coli_genome	fimo	Nucleotide motif (loose)	1939683	1939691	42.6	+	.	Motif 1433_gi;Alias=;ID=1433-244-E_coli_genome;pvalue=5.45e-05;qvalue= 0.409;sequence=AATCAAAAA;
E_coli_genome	fimo	Nucleotide motif (loose)	1946013	1946021	42.6	+	.	Motif 1433_gi;Alias=;ID=1433-245-E_coli_genome;pvalue=5.45e-05;qvalue= 0.409;sequence=TATGATAAA;
E_coli_genome	fimo	Nucleotide motif (loose)	1950607	1950615	42.6	+	.	Motif 1433_gi;Alias=;ID=1433-246-E_coli_genome;pvalue=5.45e-05;qvalue= 0.409;sequence=AATGAAAAA;
E_coli_genome	fimo	Nucleotide motif (loose)	1966391	1966399	42.6	+	.	Motif 1433_gi;Alias=;ID=1433-247-E_coli_genome;pvalue=5.45e-05;qvalue= 0.409;sequence=AATCAAAAT;
E_coli_genome	fimo	Nucleotide motif (loose)	1970937	1970945	42.6	+	.	Motif 1433_gi;Alias=;ID=1433-248-E_coli_genome;pvalue=5.45e-05;qvalue= 0.409;sequence=AATCAAAAT;
E_coli_genome	fimo	Nucleotide motif (loose)	1981069	1981077	42.6	+	.	Motif 1433_gi;Alias=;ID=1433-249-E_coli_genome;pvalue=5.45e-05;qvalue= 0.409;sequence=AATCATAAT;
E_coli_genome	fimo	Nucleotide motif (loose)	1986605	1986613	42.6	+	.	Motif 1433_gi;Alias=;ID=1433-250-E_coli_genome;pvalue=5.45e-05;qvalue= 0.409;sequence=AATGAAAAA;
E_coli_genome	fimo	Nucleotide motif (loose)	1988082	1988090	42.6	+	.	Motif 1433_gi;Alias=;ID=1433-251-E_coli_genome;pvalue=5.45e-05;qvalue= 0.409;sequence=AATGATAAT;
E_coli_genome	fimo	Nucleotide motif (loose)	1988088	1988096	42.6	+	.	Motif 1433_gi;Alias=;ID=1433-252-E_coli_genome;pvalue=5.45e-05;qvalue= 0.409;sequence=AATCAAAAA;
E_coli_genome	fimo	Nucleotide motif (loose)	1995590	1995598	42.6	+	.	Motif 1433_gi;Alias=;ID=1433-253-E_coli_genome;pvalue=5.45e-05;qvalue= 0.409;sequence=AATGAAAAT;
E_coli_genome	fimo	Nucleotide motif (loose)	1996871	1996879	42.6	+	.	Motif 1433_gi;Alias=;ID=1433-254-E_coli_genome;pvalue=5.45e-05;qvalue= 0.409;sequence=AATGATAAT;
E_coli_genome	fimo	Nucleotide motif (loose)	2011285	2011293	42.6	+	.	Motif 1433_gi;Alias=;ID=1433-255-E_coli_genome;pvalue=5.45e-05;qvalue= 0.409;sequence=TATCATAAT;
E_coli_genome	fimo	Nucleotide motif (loose)	2012416	2012424	42.6	+	.	Motif 1433_gi;Alias=;ID=1433-256-E_coli_genome;pvalue=5.45e-05;qvalue= 0.409;sequence=TATCAAAAA;
E_coli_genome	fimo	Nucleotide motif (loose)	2014219	2014227	42.6	+	.	Motif 1433_gi;Alias=;ID=1433-257-E_coli_genome;pvalue=5.45e-05;qvalue= 0.409;sequence=AATCAAAAT;
E_coli_genome	fimo	Nucleotide motif (loose)	2026412	2026420	42.6	+	.	Motif 1433_gi;Alias=;ID=1433-258-E_coli_genome;pvalue=5.45e-05;qvalue= 0.409;sequence=AATCATAAT;
E_coli_genome	fimo	Nucleotide motif (loose)	2036356	2036364	42.6	+	.	Motif 1433_gi;Alias=;ID=1433-259-E_coli_genome;pvalue=5.45e-05;qvalue= 0.409;sequence=AATCAAAAA;
E_coli_genome	fimo	Nucleotide motif (loose)	2038513	2038521	42.6	+	.	Motif 1433_gi;Alias=;ID=1433-260-E_coli_genome;pvalue=5.45e-05;qvalue= 0.409;sequence=AATGAAAAA;
E_coli_genome	fimo	Nucleotide motif (loose)	2039477	2039485	42.6	+	.	Motif 1433_gi;Alias=;ID=1433-261-E_coli_genome;pvalue=5.45e-05;qvalue= 0.409;sequence=TATGAAAAA;
E_coli_genome	fimo	Nucleotide motif (loose)	2043032	2043040	42.6	+	.	Motif 1433_gi;Alias=;ID=1433-262-E_coli_genome;pvalue=5.45e-05;qvalue= 0.409;sequence=TATCAAAAA;
E_coli_genome	fimo	Nucleotide motif (loose)	2052658	2052666	42.6	+	.	Motif 1433_gi;Alias=;ID=1433-263-E_coli_genome;pvalue=5.45e-05;qvalue= 0.409;sequence=AATGAAAAT;
E_coli_genome	fimo	Nucleotide motif (loose)	2057926	2057934	42.6	+	.	Motif 1433_gi;Alias=;ID=1433-264-E_coli_genome;pvalue=5.45e-05;qvalue= 0.409;sequence=AATCAAAAA;
E_coli_genome	fimo	Nucleotide motif (loose)	2068494	2068502	42.6	+	.	Motif 1433_gi;Alias=;ID=1433-265-E_coli_genome;pvalue=5.45e-05;qvalue= 0.409;sequence=TATCAAAAA;
E_coli_genome	fimo	Nucleotide motif (loose)	2068578	2068586	42.6	+	.	Motif 1433_gi;Alias=;ID=1433-266-E_coli_genome;pvalue=5.45e-05;qvalue= 0.409;sequence=AATGAAAAT;
E_coli_genome	fimo	Nucleotide motif (loose)	2076816	2076824	42.6	+	.	Motif 1433_gi;Alias=;ID=1433-267-E_coli_genome;pvalue=5.45e-05;qvalue= 0.409;sequence=TATGAAAAT;
E_coli_genome	fimo	Nucleotide motif (loose)	2077468	2077476	42.6	+	.	Motif 1433_gi;Alias=;ID=1433-268-E_coli_genome;pvalue=5.45e-05;qvalue= 0.409;sequence=AATGAAAAA;
E_coli_genome	fimo	Nucleotide motif (loose)	2081947	2081955	42.6	+	.	Motif 1433_gi;Alias=;ID=1433-269-E_coli_genome;pvalue=5.45e-05;qvalue= 0.409;sequence=TATGATAAA;
E_coli_genome	fimo	Nucleotide motif (loose)	2083892	2083900	42.6	+	.	Motif 1433_gi;Alias=;ID=1433-270-E_coli_genome;pvalue=5.45e-05;qvalue= 0.409;sequence=AATGAAAAT;
E_coli_genome	fimo	Nucleotide motif (loose)	2084548	2084556	42.6	+	.	Motif 1433_gi;Alias=;ID=1433-271-E_coli_genome;pvalue=5.45e-05;qvalue= 0.409;sequence=AATCATAAA;
E_coli_genome	fimo	Nucleotide motif (loose)	2090865	2090873	42.6	+	.	Motif 1433_gi;Alias=;ID=1433-272-E_coli_genome;pvalue=5.45e-05;qvalue= 0.409;sequence=AATCAAAAT;
E_coli_genome	fimo	Nucleotide motif (loose)	2103543	2103551	42.6	+	.	Motif 1433_gi;Alias=;ID=1433-273-E_coli_genome;pvalue=5.45e-05;qvalue= 0.409;sequence=AATCAAAAA;
E_coli_genome	fimo	Nucleotide motif (loose)	2107285	2107293	42.6	+	.	Motif 1433_gi;Alias=;ID=1433-274-E_coli_genome;pvalue=5.45e-05;qvalue= 0.409;sequence=TATCATAAT;
E_coli_genome	fimo	Nucleotide motif (loose)	2108152	2108160	42.6	+	.	Motif 1433_gi;Alias=;ID=1433-275-E_coli_genome;pvalue=5.45e-05;qvalue= 0.409;sequence=TATGAAAAA;
E_coli_genome	fimo	Nucleotide motif (loose)	2108668	2108676	42.6	+	.	Motif 1433_gi;Alias=;ID=1433-276-E_coli_genome;pvalue=5.45e-05;qvalue= 0.409;sequence=AATGAAAAA;
E_coli_genome	fimo	Nucleotide motif (loose)	2110479	2110487	42.6	+	.	Motif 1433_gi;Alias=;ID=1433-277-E_coli_genome;pvalue=5.45e-05;qvalue= 0.409;sequence=TATCATAAA;
E_coli_genome	fimo	Nucleotide motif (loose)	2110858	2110866	42.6	+	.	Motif 1433_gi;Alias=;ID=1433-278-E_coli_genome;pvalue=5.45e-05;qvalue= 0.409;sequence=AATCAAAAT;
E_coli_genome	fimo	Nucleotide motif (loose)	2110920	2110928	42.6	+	.	Motif 1433_gi;Alias=;ID=1433-279-E_coli_genome;pvalue=5.45e-05;qvalue= 0.409;sequence=TATCATAAA;
E_coli_genome	fimo	Nucleotide motif (loose)	2115276	2115284	42.6	+	.	Motif 1433_gi;Alias=;ID=1433-280-E_coli_genome;pvalue=5.45e-05;qvalue= 0.409;sequence=TATCAAAAT;
E_coli_genome	fimo	Nucleotide motif (loose)	2117943	2117951	42.6	+	.	Motif 1433_gi;Alias=;ID=1433-281-E_coli_genome;pvalue=5.45e-05;qvalue= 0.409;sequence=AATCATAAA;
E_coli_genome	fimo	Nucleotide motif (loose)	2150892	2150900	42.6	+	.	Motif 1433_gi;Alias=;ID=1433-282-E_coli_genome;pvalue=5.45e-05;qvalue= 0.409;sequence=TATCATAAA;
E_coli_genome	fimo	Nucleotide motif (loose)	2151080	2151088	42.6	+	.	Motif 1433_gi;Alias=;ID=1433-283-E_coli_genome;pvalue=5.45e-05;qvalue= 0.409;sequence=AATGATAAT;
E_coli_genome	fimo	Nucleotide motif (loose)	2151184	2151192	42.6	+	.	Motif 1433_gi;Alias=;ID=1433-284-E_coli_genome;pvalue=5.45e-05;qvalue= 0.409;sequence=AATGAAAAA;
E_coli_genome	fimo	Nucleotide motif (loose)	2151272	2151280	42.6	+	.	Motif 1433_gi;Alias=;ID=1433-285-E_coli_genome;pvalue=5.45e-05;qvalue= 0.409;sequence=TATGATAAA;
E_coli_genome	fimo	Nucleotide motif (loose)	2163797	2163805	42.6	+	.	Motif 1433_gi;Alias=;ID=1433-286-E_coli_genome;pvalue=5.45e-05;qvalue= 0.409;sequence=TATCAAAAA;
E_coli_genome	fimo	Nucleotide motif (loose)	2168690	2168698	42.6	+	.	Motif 1433_gi;Alias=;ID=1433-287-E_coli_genome;pvalue=5.45e-05;qvalue= 0.409;sequence=AATCATAAA;
E_coli_genome	fimo	Nucleotide motif (loose)	2177293	2177301	42.6	+	.	Motif 1433_gi;Alias=;ID=1433-288-E_coli_genome;pvalue=5.45e-05;qvalue= 0.409;sequence=TATGAAAAT;
E_coli_genome	fimo	Nucleotide motif (loose)	2178631	2178639	42.6	+	.	Motif 1433_gi;Alias=;ID=1433-289-E_coli_genome;pvalue=5.45e-05;qvalue= 0.409;sequence=AATCATAAT;
E_coli_genome	fimo	Nucleotide motif (loose)	2179630	2179638	42.6	+	.	Motif 1433_gi;Alias=;ID=1433-290-E_coli_genome;pvalue=5.45e-05;qvalue= 0.409;sequence=TATCAAAAA;
E_coli_genome	fimo	Nucleotide motif (loose)	2185819	2185827	42.6	+	.	Motif 1433_gi;Alias=;ID=1433-291-E_coli_genome;pvalue=5.45e-05;qvalue= 0.409;sequence=TATGAAAAA;
E_coli_genome	fimo	Nucleotide motif (loose)	2188678	2188686	42.6	+	.	Motif 1433_gi;Alias=;ID=1433-292-E_coli_genome;pvalue=5.45e-05;qvalue= 0.409;sequence=TATCAAAAT;
E_coli_genome	fimo	Nucleotide motif (loose)	2190196	2190204	42.6	+	.	Motif 1433_gi;Alias=;ID=1433-293-E_coli_genome;pvalue=5.45e-05;qvalue= 0.409;sequence=AATCAAAAA;
E_coli_genome	fimo	Nucleotide motif (loose)	2190812	2190820	42.6	+	.	Motif 1433_gi;Alias=;ID=1433-294-E_coli_genome;pvalue=5.45e-05;qvalue= 0.409;sequence=TATCATAAA;
E_coli_genome	fimo	Nucleotide motif (loose)	2191031	2191039	42.6	+	.	Motif 1433_gi;Alias=;ID=1433-295-E_coli_genome;pvalue=5.45e-05;qvalue= 0.409;sequence=AATCATAAT;
E_coli_genome	fimo	Nucleotide motif (loose)	2215079	2215087	42.6	+	.	Motif 1433_gi;Alias=;ID=1433-296-E_coli_genome;pvalue=5.45e-05;qvalue= 0.409;sequence=AATGAAAAT;
E_coli_genome	fimo	Nucleotide motif (loose)	2228981	2228989	42.6	+	.	Motif 1433_gi;Alias=;ID=1433-297-E_coli_genome;pvalue=5.45e-05;qvalue= 0.409;sequence=AATGAAAAT;
E_coli_genome	fimo	Nucleotide motif (loose)	2258998	2259006	42.6	+	.	Motif 1433_gi;Alias=;ID=1433-298-E_coli_genome;pvalue=5.45e-05;qvalue= 0.409;sequence=AATGATAAA;
E_coli_genome	fimo	Nucleotide motif (loose)	2273485	2273493	42.6	+	.	Motif 1433_gi;Alias=;ID=1433-299-E_coli_genome;pvalue=5.45e-05;qvalue= 0.409;sequence=AATGAAAAA;
E_coli_genome	fimo	Nucleotide motif (loose)	2290355	2290363	42.6	+	.	Motif 1433_gi;Alias=;ID=1433-300-E_coli_genome;pvalue=5.45e-05;qvalue= 0.409;sequence=AATGAAAAT;
E_coli_genome	fimo	Nucleotide motif (loose)	2311601	2311609	42.6	+	.	Motif 1433_gi;Alias=;ID=1433-301-E_coli_genome;pvalue=5.45e-05;qvalue= 0.409;sequence=AATGAAAAA;
E_coli_genome	fimo	Nucleotide motif (loose)	2314265	2314273	42.6	+	.	Motif 1433_gi;Alias=;ID=1433-302-E_coli_genome;pvalue=5.45e-05;qvalue= 0.409;sequence=AATGATAAT;
E_coli_genome	fimo	Nucleotide motif (loose)	2314882	2314890	42.6	+	.	Motif 1433_gi;Alias=;ID=1433-303-E_coli_genome;pvalue=5.45e-05;qvalue= 0.409;sequence=TATGAAAAA;
E_coli_genome	fimo	Nucleotide motif (loose)	2315506	2315514	42.6	+	.	Motif 1433_gi;Alias=;ID=1433-304-E_coli_genome;pvalue=5.45e-05;qvalue= 0.409;sequence=TATCAAAAT;
E_coli_genome	fimo	Nucleotide motif (loose)	2318848	2318856	42.6	+	.	Motif 1433_gi;Alias=;ID=1433-305-E_coli_genome;pvalue=5.45e-05;qvalue= 0.409;sequence=AATGAAAAT;
E_coli_genome	fimo	Nucleotide motif (loose)	2322237	2322245	42.6	+	.	Motif 1433_gi;Alias=;ID=1433-306-E_coli_genome;pvalue=5.45e-05;qvalue= 0.409;sequence=AATGAAAAA;
E_coli_genome	fimo	Nucleotide motif (loose)	2326108	2326116	42.6	+	.	Motif 1433_gi;Alias=;ID=1433-307-E_coli_genome;pvalue=5.45e-05;qvalue= 0.409;sequence=AATGAAAAA;
E_coli_genome	fimo	Nucleotide motif (loose)	2341178	2341186	42.6	+	.	Motif 1433_gi;Alias=;ID=1433-308-E_coli_genome;pvalue=5.45e-05;qvalue= 0.409;sequence=AATGATAAT;
E_coli_genome	fimo	Nucleotide motif (loose)	2343599	2343607	42.6	+	.	Motif 1433_gi;Alias=;ID=1433-309-E_coli_genome;pvalue=5.45e-05;qvalue= 0.409;sequence=TATCAAAAA;
E_coli_genome	fimo	Nucleotide motif (loose)	2354970	2354978	42.6	+	.	Motif 1433_gi;Alias=;ID=1433-310-E_coli_genome;pvalue=5.45e-05;qvalue= 0.409;sequence=AATGAAAAA;
E_coli_genome	fimo	Nucleotide motif (loose)	2364299	2364307	42.6	+	.	Motif 1433_gi;Alias=;ID=1433-311-E_coli_genome;pvalue=5.45e-05;qvalue= 0.409;sequence=AATCAAAAT;
E_coli_genome	fimo	Nucleotide motif (loose)	2381538	2381546	42.6	+	.	Motif 1433_gi;Alias=;ID=1433-312-E_coli_genome;pvalue=5.45e-05;qvalue= 0.409;sequence=AATCATAAT;
E_coli_genome	fimo	Nucleotide motif (loose)	2382881	2382889	42.6	+	.	Motif 1433_gi;Alias=;ID=1433-313-E_coli_genome;pvalue=5.45e-05;qvalue= 0.409;sequence=TATGATAAA;
E_coli_genome	fimo	Nucleotide motif (loose)	2382967	2382975	42.6	+	.	Motif 1433_gi;Alias=;ID=1433-314-E_coli_genome;pvalue=5.45e-05;qvalue= 0.409;sequence=TATCAAAAA;
E_coli_genome	fimo	Nucleotide motif (loose)	2383334	2383342	42.6	+	.	Motif 1433_gi;Alias=;ID=1433-315-E_coli_genome;pvalue=5.45e-05;qvalue= 0.409;sequence=AATGAAAAT;
E_coli_genome	fimo	Nucleotide motif (loose)	2383499	2383507	42.6	+	.	Motif 1433_gi;Alias=;ID=1433-316-E_coli_genome;pvalue=5.45e-05;qvalue= 0.409;sequence=TATGATAAA;
E_coli_genome	fimo	Nucleotide motif (loose)	2385859	2385867	42.6	+	.	Motif 1433_gi;Alias=;ID=1433-317-E_coli_genome;pvalue=5.45e-05;qvalue= 0.409;sequence=TATGAAAAA;
E_coli_genome	fimo	Nucleotide motif (loose)	2391812	2391820	42.6	+	.	Motif 1433_gi;Alias=;ID=1433-318-E_coli_genome;pvalue=5.45e-05;qvalue= 0.409;sequence=AATCATAAA;
E_coli_genome	fimo	Nucleotide motif (loose)	2396588	2396596	42.6	+	.	Motif 1433_gi;Alias=;ID=1433-319-E_coli_genome;pvalue=5.45e-05;qvalue= 0.409;sequence=AATCAAAAT;
E_coli_genome	fimo	Nucleotide motif (loose)	2408999	2409007	42.6	+	.	Motif 1433_gi;Alias=;ID=1433-320-E_coli_genome;pvalue=5.45e-05;qvalue= 0.409;sequence=TATCAAAAA;
E_coli_genome	fimo	Nucleotide motif (loose)	2413386	2413394	42.6	+	.	Motif 1433_gi;Alias=;ID=1433-321-E_coli_genome;pvalue=5.45e-05;qvalue= 0.409;sequence=AATCATAAA;
E_coli_genome	fimo	Nucleotide motif (loose)	2430313	2430321	42.6	+	.	Motif 1433_gi;Alias=;ID=1433-322-E_coli_genome;pvalue=5.45e-05;qvalue= 0.409;sequence=AATCAAAAA;
E_coli_genome	fimo	Nucleotide motif (loose)	2442268	2442276	42.6	+	.	Motif 1433_gi;Alias=;ID=1433-323-E_coli_genome;pvalue=5.45e-05;qvalue= 0.409;sequence=AATCAAAAA;
E_coli_genome	fimo	Nucleotide motif (loose)	2448605	2448613	42.6	+	.	Motif 1433_gi;Alias=;ID=1433-324-E_coli_genome;pvalue=5.45e-05;qvalue= 0.409;sequence=AATGAAAAA;
E_coli_genome	fimo	Nucleotide motif (loose)	2456111	2456119	42.6	+	.	Motif 1433_gi;Alias=;ID=1433-325-E_coli_genome;pvalue=5.45e-05;qvalue= 0.409;sequence=AATGATAAT;
E_coli_genome	fimo	Nucleotide motif (loose)	2462992	2463000	42.6	+	.	Motif 1433_gi;Alias=;ID=1433-326-E_coli_genome;pvalue=5.45e-05;qvalue= 0.409;sequence=AATCAAAAT;
E_coli_genome	fimo	Nucleotide motif (loose)	2463066	2463074	42.6	+	.	Motif 1433_gi;Alias=;ID=1433-327-E_coli_genome;pvalue=5.45e-05;qvalue= 0.409;sequence=AATGAAAAT;
E_coli_genome	fimo	Nucleotide motif (loose)	2464014	2464022	42.6	+	.	Motif 1433_gi;Alias=;ID=1433-328-E_coli_genome;pvalue=5.45e-05;qvalue= 0.409;sequence=TATCAAAAT;
E_coli_genome	fimo	Nucleotide motif (loose)	2469868	2469876	42.6	+	.	Motif 1433_gi;Alias=;ID=1433-329-E_coli_genome;pvalue=5.45e-05;qvalue= 0.409;sequence=TATGAAAAA;
E_coli_genome	fimo	Nucleotide motif (loose)	2486965	2486973	42.6	+	.	Motif 1433_gi;Alias=;ID=1433-330-E_coli_genome;pvalue=5.45e-05;qvalue= 0.409;sequence=TATCAAAAT;
E_coli_genome	fimo	Nucleotide motif (loose)	2493451	2493459	42.6	+	.	Motif 1433_gi;Alias=;ID=1433-331-E_coli_genome;pvalue=5.45e-05;qvalue= 0.409;sequence=TATGATAAA;
E_coli_genome	fimo	Nucleotide motif (loose)	2497006	2497014	42.6	+	.	Motif 1433_gi;Alias=;ID=1433-332-E_coli_genome;pvalue=5.45e-05;qvalue= 0.409;sequence=AATGAAAAA;
E_coli_genome	fimo	Nucleotide motif (loose)	2499915	2499923	42.6	+	.	Motif 1433_gi;Alias=;ID=1433-333-E_coli_genome;pvalue=5.45e-05;qvalue= 0.409;sequence=TATCAAAAA;
E_coli_genome	fimo	Nucleotide motif (loose)	2510388	2510396	42.6	+	.	Motif 1433_gi;Alias=;ID=1433-334-E_coli_genome;pvalue=5.45e-05;qvalue= 0.409;sequence=AATGAAAAA;
E_coli_genome	fimo	Nucleotide motif (loose)	2522688	2522696	42.6	+	.	Motif 1433_gi;Alias=;ID=1433-335-E_coli_genome;pvalue=5.45e-05;qvalue= 0.409;sequence=TATCATAAA;
E_coli_genome	fimo	Nucleotide motif (loose)	2525126	2525134	42.6	+	.	Motif 1433_gi;Alias=;ID=1433-336-E_coli_genome;pvalue=5.45e-05;qvalue= 0.409;sequence=TATGAAAAA;
E_coli_genome	fimo	Nucleotide motif (loose)	2560753	2560761	42.6	+	.	Motif 1433_gi;Alias=;ID=1433-337-E_coli_genome;pvalue=5.45e-05;qvalue= 0.409;sequence=TATCAAAAA;
E_coli_genome	fimo	Nucleotide motif (loose)	2562198	2562206	42.6	+	.	Motif 1433_gi;Alias=;ID=1433-338-E_coli_genome;pvalue=5.45e-05;qvalue= 0.409;sequence=AATGAAAAA;
E_coli_genome	fimo	Nucleotide motif (loose)	2564534	2564542	42.6	+	.	Motif 1433_gi;Alias=;ID=1433-339-E_coli_genome;pvalue=5.45e-05;qvalue= 0.409;sequence=AATCAAAAT;
E_coli_genome	fimo	Nucleotide motif (loose)	2572108	2572116	42.6	+	.	Motif 1433_gi;Alias=;ID=1433-340-E_coli_genome;pvalue=5.45e-05;qvalue= 0.409;sequence=AATGAAAAA;
E_coli_genome	fimo	Nucleotide motif (loose)	2591264	2591272	42.6	+	.	Motif 1433_gi;Alias=;ID=1433-341-E_coli_genome;pvalue=5.45e-05;qvalue= 0.409;sequence=TATCAAAAA;
E_coli_genome	fimo	Nucleotide motif (loose)	2623923	2623931	42.6	+	.	Motif 1433_gi;Alias=;ID=1433-342-E_coli_genome;pvalue=5.45e-05;qvalue= 0.409;sequence=TATCATAAT;
E_coli_genome	fimo	Nucleotide motif (loose)	2628648	2628656	42.6	+	.	Motif 1433_gi;Alias=;ID=1433-343-E_coli_genome;pvalue=5.45e-05;qvalue= 0.409;sequence=AATGATAAT;
E_coli_genome	fimo	Nucleotide motif (loose)	2628654	2628662	42.6	+	.	Motif 1433_gi;Alias=;ID=1433-344-E_coli_genome;pvalue=5.45e-05;qvalue= 0.409;sequence=AATGATAAT;
E_coli_genome	fimo	Nucleotide motif (loose)	2630134	2630142	42.6	+	.	Motif 1433_gi;Alias=;ID=1433-345-E_coli_genome;pvalue=5.45e-05;qvalue= 0.409;sequence=AATGATAAA;
E_coli_genome	fimo	Nucleotide motif (loose)	2663358	2663366	42.6	+	.	Motif 1433_gi;Alias=;ID=1433-346-E_coli_genome;pvalue=5.45e-05;qvalue= 0.409;sequence=TATCATAAA;
E_coli_genome	fimo	Nucleotide motif (loose)	2693761	2693769	42.6	+	.	Motif 1433_gi;Alias=;ID=1433-347-E_coli_genome;pvalue=5.45e-05;qvalue= 0.409;sequence=TATCAAAAT;
E_coli_genome	fimo	Nucleotide motif (loose)	2735724	2735732	42.6	+	.	Motif 1433_gi;Alias=;ID=1433-348-E_coli_genome;pvalue=5.45e-05;qvalue= 0.409;sequence=AATGATAAT;
E_coli_genome	fimo	Nucleotide motif (loose)	2743624	2743632	42.6	+	.	Motif 1433_gi;Alias=;ID=1433-349-E_coli_genome;pvalue=5.45e-05;qvalue= 0.409;sequence=TATGATAAA;
E_coli_genome	fimo	Nucleotide motif (loose)	2758514	2758522	42.6	+	.	Motif 1433_gi;Alias=;ID=1433-350-E_coli_genome;pvalue=5.45e-05;qvalue= 0.409;sequence=AATCATAAA;
E_coli_genome	fimo	Nucleotide motif (loose)	2759879	2759887	42.6	+	.	Motif 1433_gi;Alias=;ID=1433-351-E_coli_genome;pvalue=5.45e-05;qvalue= 0.409;sequence=AATGAAAAT;
E_coli_genome	fimo	Nucleotide motif (loose)	2771147	2771155	42.6	+	.	Motif 1433_gi;Alias=;ID=1433-352-E_coli_genome;pvalue=5.45e-05;qvalue= 0.409;sequence=AATGAAAAT;
E_coli_genome	fimo	Nucleotide motif (loose)	2773978	2773986	42.6	+	.	Motif 1433_gi;Alias=;ID=1433-353-E_coli_genome;pvalue=5.45e-05;qvalue= 0.409;sequence=AATGATAAA;
E_coli_genome	fimo	Nucleotide motif (loose)	2774016	2774024	42.6	+	.	Motif 1433_gi;Alias=;ID=1433-354-E_coli_genome;pvalue=5.45e-05;qvalue= 0.409;sequence=AATCAAAAA;
E_coli_genome	fimo	Nucleotide motif (loose)	2774404	2774412	42.6	+	.	Motif 1433_gi;Alias=;ID=1433-355-E_coli_genome;pvalue=5.45e-05;qvalue= 0.409;sequence=AATGATAAA;
E_coli_genome	fimo	Nucleotide motif (loose)	2774808	2774816	42.6	+	.	Motif 1433_gi;Alias=;ID=1433-356-E_coli_genome;pvalue=5.45e-05;qvalue= 0.409;sequence=AATCAAAAT;
E_coli_genome	fimo	Nucleotide motif (loose)	2775001	2775009	42.6	+	.	Motif 1433_gi;Alias=;ID=1433-357-E_coli_genome;pvalue=5.45e-05;qvalue= 0.409;sequence=AATGAAAAT;
E_coli_genome	fimo	Nucleotide motif (loose)	2777910	2777918	42.6	+	.	Motif 1433_gi;Alias=;ID=1433-358-E_coli_genome;pvalue=5.45e-05;qvalue= 0.409;sequence=AATGAAAAT;
E_coli_genome	fimo	Nucleotide motif (loose)	2785191	2785199	42.6	+	.	Motif 1433_gi;Alias=;ID=1433-359-E_coli_genome;pvalue=5.45e-05;qvalue= 0.409;sequence=TATGATAAA;
E_coli_genome	fimo	Nucleotide motif (loose)	2785494	2785502	42.6	+	.	Motif 1433_gi;Alias=;ID=1433-360-E_coli_genome;pvalue=5.45e-05;qvalue= 0.409;sequence=AATGATAAT;
E_coli_genome	fimo	Nucleotide motif (loose)	2787807	2787815	42.6	+	.	Motif 1433_gi;Alias=;ID=1433-361-E_coli_genome;pvalue=5.45e-05;qvalue= 0.409;sequence=TATCATAAA;
E_coli_genome	fimo	Nucleotide motif (loose)	2795851	2795859	42.6	+	.	Motif 1433_gi;Alias=;ID=1433-362-E_coli_genome;pvalue=5.45e-05;qvalue= 0.409;sequence=AATCAAAAA;
E_coli_genome	fimo	Nucleotide motif (loose)	2800482	2800490	42.6	+	.	Motif 1433_gi;Alias=;ID=1433-363-E_coli_genome;pvalue=5.45e-05;qvalue= 0.409;sequence=AATGATAAT;
E_coli_genome	fimo	Nucleotide motif (loose)	2817470	2817478	42.6	+	.	Motif 1433_gi;Alias=;ID=1433-364-E_coli_genome;pvalue=5.45e-05;qvalue= 0.409;sequence=TATCAAAAA;
E_coli_genome	fimo	Nucleotide motif (loose)	2842564	2842572	42.6	+	.	Motif 1433_gi;Alias=;ID=1433-365-E_coli_genome;pvalue=5.45e-05;qvalue= 0.409;sequence=AATGAAAAA;
E_coli_genome	fimo	Nucleotide motif (loose)	2859775	2859783	42.6	+	.	Motif 1433_gi;Alias=;ID=1433-366-E_coli_genome;pvalue=5.45e-05;qvalue= 0.409;sequence=TATCAAAAA;
E_coli_genome	fimo	Nucleotide motif (loose)	2871721	2871729	42.6	+	.	Motif 1433_gi;Alias=;ID=1433-367-E_coli_genome;pvalue=5.45e-05;qvalue= 0.409;sequence=AATGATAAT;
E_coli_genome	fimo	Nucleotide motif (loose)	2876460	2876468	42.6	+	.	Motif 1433_gi;Alias=;ID=1433-368-E_coli_genome;pvalue=5.45e-05;qvalue= 0.409;sequence=TATCAAAAA;
E_coli_genome	fimo	Nucleotide motif (loose)	2885278	2885286	42.6	+	.	Motif 1433_gi;Alias=;ID=1433-369-E_coli_genome;pvalue=5.45e-05;qvalue= 0.409;sequence=AATCAAAAT;
E_coli_genome	fimo	Nucleotide motif (loose)	2887007	2887015	42.6	+	.	Motif 1433_gi;Alias=;ID=1433-370-E_coli_genome;pvalue=5.45e-05;qvalue= 0.409;sequence=AATGAAAAA;
E_coli_genome	fimo	Nucleotide motif (loose)	2887129	2887137	42.6	+	.	Motif 1433_gi;Alias=;ID=1433-371-E_coli_genome;pvalue=5.45e-05;qvalue= 0.409;sequence=AATGATAAA;
E_coli_genome	fimo	Nucleotide motif (loose)	2890525	2890533	42.6	+	.	Motif 1433_gi;Alias=;ID=1433-372-E_coli_genome;pvalue=5.45e-05;qvalue= 0.409;sequence=AATCATAAT;
E_coli_genome	fimo	Nucleotide motif (loose)	2892082	2892090	42.6	+	.	Motif 1433_gi;Alias=;ID=1433-373-E_coli_genome;pvalue=5.45e-05;qvalue= 0.409;sequence=AATGAAAAA;
E_coli_genome	fimo	Nucleotide motif (loose)	2893439	2893447	42.6	+	.	Motif 1433_gi;Alias=;ID=1433-374-E_coli_genome;pvalue=5.45e-05;qvalue= 0.409;sequence=TATCAAAAA;
E_coli_genome	fimo	Nucleotide motif (loose)	2897520	2897528	42.6	+	.	Motif 1433_gi;Alias=;ID=1433-375-E_coli_genome;pvalue=5.45e-05;qvalue= 0.409;sequence=AATCAAAAT;
E_coli_genome	fimo	Nucleotide motif (loose)	2920458	2920466	42.6	+	.	Motif 1433_gi;Alias=;ID=1433-376-E_coli_genome;pvalue=5.45e-05;qvalue= 0.409;sequence=TATCAAAAT;
E_coli_genome	fimo	Nucleotide motif (loose)	2924633	2924641	42.6	+	.	Motif 1433_gi;Alias=;ID=1433-377-E_coli_genome;pvalue=5.45e-05;qvalue= 0.409;sequence=AATGAAAAT;
E_coli_genome	fimo	Nucleotide motif (loose)	2927863	2927871	42.6	+	.	Motif 1433_gi;Alias=;ID=1433-378-E_coli_genome;pvalue=5.45e-05;qvalue= 0.409;sequence=TATGAAAAA;
E_coli_genome	fimo	Nucleotide motif (loose)	2935583	2935591	42.6	+	.	Motif 1433_gi;Alias=;ID=1433-379-E_coli_genome;pvalue=5.45e-05;qvalue= 0.409;sequence=AATGAAAAA;
E_coli_genome	fimo	Nucleotide motif (loose)	2958048	2958056	42.6	+	.	Motif 1433_gi;Alias=;ID=1433-380-E_coli_genome;pvalue=5.45e-05;qvalue= 0.409;sequence=AATGATAAT;
E_coli_genome	fimo	Nucleotide motif (loose)	2969271	2969279	42.6	+	.	Motif 1433_gi;Alias=;ID=1433-381-E_coli_genome;pvalue=5.45e-05;qvalue= 0.409;sequence=AATGAAAAA;
E_coli_genome	fimo	Nucleotide motif (loose)	2972987	2972995	42.6	+	.	Motif 1433_gi;Alias=;ID=1433-382-E_coli_genome;pvalue=5.45e-05;qvalue= 0.409;sequence=AATCAAAAT;
E_coli_genome	fimo	Nucleotide motif (loose)	2977367	2977375	42.6	+	.	Motif 1433_gi;Alias=;ID=1433-383-E_coli_genome;pvalue=5.45e-05;qvalue= 0.409;sequence=AATGATAAT;
E_coli_genome	fimo	Nucleotide motif (loose)	2985124	2985132	42.6	+	.	Motif 1433_gi;Alias=;ID=1433-384-E_coli_genome;pvalue=5.45e-05;qvalue= 0.409;sequence=TATGATAAT;
E_coli_genome	fimo	Nucleotide motif (loose)	2989821	2989829	42.6	+	.	Motif 1433_gi;Alias=;ID=1433-385-E_coli_genome;pvalue=5.45e-05;qvalue= 0.409;sequence=AATCATAAA;
E_coli_genome	fimo	Nucleotide motif (loose)	2991144	2991152	42.6	+	.	Motif 1433_gi;Alias=;ID=1433-386-E_coli_genome;pvalue=5.45e-05;qvalue= 0.409;sequence=AATGAAAAA;
E_coli_genome	fimo	Nucleotide motif (loose)	2991910	2991918	42.6	+	.	Motif 1433_gi;Alias=;ID=1433-387-E_coli_genome;pvalue=5.45e-05;qvalue= 0.409;sequence=TATCAAAAT;
E_coli_genome	fimo	Nucleotide motif (loose)	2993246	2993254	42.6	+	.	Motif 1433_gi;Alias=;ID=1433-388-E_coli_genome;pvalue=5.45e-05;qvalue= 0.409;sequence=AATGAAAAA;
E_coli_genome	fimo	Nucleotide motif (loose)	2994705	2994713	42.6	+	.	Motif 1433_gi;Alias=;ID=1433-389-E_coli_genome;pvalue=5.45e-05;qvalue= 0.409;sequence=TATCAAAAT;
E_coli_genome	fimo	Nucleotide motif (loose)	2995045	2995053	42.6	+	.	Motif 1433_gi;Alias=;ID=1433-390-E_coli_genome;pvalue=5.45e-05;qvalue= 0.409;sequence=AATCATAAA;
E_coli_genome	fimo	Nucleotide motif (loose)	3015264	3015272	42.6	+	.	Motif 1433_gi;Alias=;ID=1433-391-E_coli_genome;pvalue=5.45e-05;qvalue= 0.409;sequence=TATCAAAAA;
E_coli_genome	fimo	Nucleotide motif (loose)	3015790	3015798	42.6	+	.	Motif 1433_gi;Alias=;ID=1433-392-E_coli_genome;pvalue=5.45e-05;qvalue= 0.409;sequence=TATCATAAT;
E_coli_genome	fimo	Nucleotide motif (loose)	3027630	3027638	42.6	+	.	Motif 1433_gi;Alias=;ID=1433-393-E_coli_genome;pvalue=5.45e-05;qvalue= 0.409;sequence=TATCAAAAA;
E_coli_genome	fimo	Nucleotide motif (loose)	3050974	3050982	42.6	+	.	Motif 1433_gi;Alias=;ID=1433-394-E_coli_genome;pvalue=5.45e-05;qvalue= 0.409;sequence=AATCAAAAA;
E_coli_genome	fimo	Nucleotide motif (loose)	3057867	3057875	42.6	+	.	Motif 1433_gi;Alias=;ID=1433-395-E_coli_genome;pvalue=5.45e-05;qvalue= 0.409;sequence=TATCATAAA;
E_coli_genome	fimo	Nucleotide motif (loose)	3058467	3058475	42.6	+	.	Motif 1433_gi;Alias=;ID=1433-396-E_coli_genome;pvalue=5.45e-05;qvalue= 0.409;sequence=TATCAAAAA;
E_coli_genome	fimo	Nucleotide motif (loose)	3067786	3067794	42.6	+	.	Motif 1433_gi;Alias=;ID=1433-397-E_coli_genome;pvalue=5.45e-05;qvalue= 0.409;sequence=AATCATAAT;
E_coli_genome	fimo	Nucleotide motif (loose)	3068692	3068700	42.6	+	.	Motif 1433_gi;Alias=;ID=1433-398-E_coli_genome;pvalue=5.45e-05;qvalue= 0.409;sequence=AATCATAAT;
E_coli_genome	fimo	Nucleotide motif (loose)	3071226	3071234	42.6	+	.	Motif 1433_gi;Alias=;ID=1433-399-E_coli_genome;pvalue=5.45e-05;qvalue= 0.409;sequence=AATCAAAAA;
E_coli_genome	fimo	Nucleotide motif (loose)	3071394	3071402	42.6	+	.	Motif 1433_gi;Alias=;ID=1433-400-E_coli_genome;pvalue=5.45e-05;qvalue= 0.409;sequence=TATGAAAAA;
E_coli_genome	fimo	Nucleotide motif (loose)	3075131	3075139	42.6	+	.	Motif 1433_gi;Alias=;ID=1433-401-E_coli_genome;pvalue=5.45e-05;qvalue= 0.409;sequence=AATGAAAAT;
E_coli_genome	fimo	Nucleotide motif (loose)	3128653	3128661	42.6	+	.	Motif 1433_gi;Alias=;ID=1433-402-E_coli_genome;pvalue=5.45e-05;qvalue= 0.409;sequence=TATGAAAAA;
E_coli_genome	fimo	Nucleotide motif (loose)	3155293	3155301	42.6	+	.	Motif 1433_gi;Alias=;ID=1433-403-E_coli_genome;pvalue=5.45e-05;qvalue= 0.409;sequence=AATGAAAAA;
E_coli_genome	fimo	Nucleotide motif (loose)	3156234	3156242	42.6	+	.	Motif 1433_gi;Alias=;ID=1433-404-E_coli_genome;pvalue=5.45e-05;qvalue= 0.409;sequence=AATGAAAAA;
E_coli_genome	fimo	Nucleotide motif (loose)	3158112	3158120	42.6	+	.	Motif 1433_gi;Alias=;ID=1433-405-E_coli_genome;pvalue=5.45e-05;qvalue= 0.409;sequence=AATGAAAAA;
E_coli_genome	fimo	Nucleotide motif (loose)	3158880	3158888	42.6	+	.	Motif 1433_gi;Alias=;ID=1433-406-E_coli_genome;pvalue=5.45e-05;qvalue= 0.409;sequence=AATGATAAA;
E_coli_genome	fimo	Nucleotide motif (loose)	3160627	3160635	42.6	+	.	Motif 1433_gi;Alias=;ID=1433-407-E_coli_genome;pvalue=5.45e-05;qvalue= 0.409;sequence=AATCATAAT;
E_coli_genome	fimo	Nucleotide motif (loose)	3161159	3161167	42.6	+	.	Motif 1433_gi;Alias=;ID=1433-408-E_coli_genome;pvalue=5.45e-05;qvalue= 0.409;sequence=AATGATAAA;
E_coli_genome	fimo	Nucleotide motif (loose)	3168596	3168604	42.6	+	.	Motif 1433_gi;Alias=;ID=1433-409-E_coli_genome;pvalue=5.45e-05;qvalue= 0.409;sequence=AATGAAAAA;
E_coli_genome	fimo	Nucleotide motif (loose)	3177819	3177827	42.6	+	.	Motif 1433_gi;Alias=;ID=1433-410-E_coli_genome;pvalue=5.45e-05;qvalue= 0.409;sequence=AATGAAAAA;
E_coli_genome	fimo	Nucleotide motif (loose)	3179882	3179890	42.6	+	.	Motif 1433_gi;Alias=;ID=1433-411-E_coli_genome;pvalue=5.45e-05;qvalue= 0.409;sequence=TATCAAAAT;
E_coli_genome	fimo	Nucleotide motif (loose)	3183669	3183677	42.6	+	.	Motif 1433_gi;Alias=;ID=1433-412-E_coli_genome;pvalue=5.45e-05;qvalue= 0.409;sequence=AATGAAAAA;
E_coli_genome	fimo	Nucleotide motif (loose)	3188825	3188833	42.6	+	.	Motif 1433_gi;Alias=;ID=1433-413-E_coli_genome;pvalue=5.45e-05;qvalue= 0.409;sequence=AATGAAAAA;
E_coli_genome	fimo	Nucleotide motif (loose)	3189979	3189987	42.6	+	.	Motif 1433_gi;Alias=;ID=1433-414-E_coli_genome;pvalue=5.45e-05;qvalue= 0.409;sequence=TATCATAAT;
E_coli_genome	fimo	Nucleotide motif (loose)	3203652	3203660	42.6	+	.	Motif 1433_gi;Alias=;ID=1433-415-E_coli_genome;pvalue=5.45e-05;qvalue= 0.409;sequence=AATCATAAA;
E_coli_genome	fimo	Nucleotide motif (loose)	3207370	3207378	42.6	+	.	Motif 1433_gi;Alias=;ID=1433-416-E_coli_genome;pvalue=5.45e-05;qvalue= 0.409;sequence=TATGAAAAA;
E_coli_genome	fimo	Nucleotide motif (loose)	3208369	3208377	42.6	+	.	Motif 1433_gi;Alias=;ID=1433-417-E_coli_genome;pvalue=5.45e-05;qvalue= 0.409;sequence=TATGAAAAA;
E_coli_genome	fimo	Nucleotide motif (loose)	3210892	3210900	42.6	+	.	Motif 1433_gi;Alias=;ID=1433-418-E_coli_genome;pvalue=5.45e-05;qvalue= 0.409;sequence=TATGAAAAA;
E_coli_genome	fimo	Nucleotide motif (loose)	3216541	3216549	42.6	+	.	Motif 1433_gi;Alias=;ID=1433-419-E_coli_genome;pvalue=5.45e-05;qvalue= 0.409;sequence=AATGATAAT;
E_coli_genome	fimo	Nucleotide motif (loose)	3222366	3222374	42.6	+	.	Motif 1433_gi;Alias=;ID=1433-420-E_coli_genome;pvalue=5.45e-05;qvalue= 0.409;sequence=TATGAAAAA;
E_coli_genome	fimo	Nucleotide motif (loose)	3235887	3235895	42.6	+	.	Motif 1433_gi;Alias=;ID=1433-421-E_coli_genome;pvalue=5.45e-05;qvalue= 0.409;sequence=AATGATAAA;
E_coli_genome	fimo	Nucleotide motif (loose)	3251354	3251362	42.6	+	.	Motif 1433_gi;Alias=;ID=1433-422-E_coli_genome;pvalue=5.45e-05;qvalue= 0.409;sequence=TATCAAAAT;
E_coli_genome	fimo	Nucleotide motif (loose)	3267105	3267113	42.6	+	.	Motif 1433_gi;Alias=;ID=1433-423-E_coli_genome;pvalue=5.45e-05;qvalue= 0.409;sequence=TATCAAAAT;
E_coli_genome	fimo	Nucleotide motif (loose)	3269357	3269365	42.6	+	.	Motif 1433_gi;Alias=;ID=1433-424-E_coli_genome;pvalue=5.45e-05;qvalue= 0.409;sequence=TATGAAAAT;
E_coli_genome	fimo	Nucleotide motif (loose)	3275366	3275374	42.6	+	.	Motif 1433_gi;Alias=;ID=1433-425-E_coli_genome;pvalue=5.45e-05;qvalue= 0.409;sequence=AATGATAAT;
E_coli_genome	fimo	Nucleotide motif (loose)	3287271	3287279	42.6	+	.	Motif 1433_gi;Alias=;ID=1433-426-E_coli_genome;pvalue=5.45e-05;qvalue= 0.409;sequence=AATGAAAAT;
E_coli_genome	fimo	Nucleotide motif (loose)	3298159	3298167	42.6	+	.	Motif 1433_gi;Alias=;ID=1433-427-E_coli_genome;pvalue=5.45e-05;qvalue= 0.409;sequence=TATGATAAT;
E_coli_genome	fimo	Nucleotide motif (loose)	3301399	3301407	42.6	+	.	Motif 1433_gi;Alias=;ID=1433-428-E_coli_genome;pvalue=5.45e-05;qvalue= 0.409;sequence=AATCAAAAA;
E_coli_genome	fimo	Nucleotide motif (loose)	3303275	3303283	42.6	+	.	Motif 1433_gi;Alias=;ID=1433-429-E_coli_genome;pvalue=5.45e-05;qvalue= 0.409;sequence=AATGAAAAT;
E_coli_genome	fimo	Nucleotide motif (loose)	3308005	3308013	42.6	+	.	Motif 1433_gi;Alias=;ID=1433-430-E_coli_genome;pvalue=5.45e-05;qvalue= 0.409;sequence=AATCAAAAA;
E_coli_genome	fimo	Nucleotide motif (loose)	3330756	3330764	42.6	+	.	Motif 1433_gi;Alias=;ID=1433-431-E_coli_genome;pvalue=5.45e-05;qvalue= 0.409;sequence=AATGATAAA;
E_coli_genome	fimo	Nucleotide motif (loose)	3354159	3354167	42.6	+	.	Motif 1433_gi;Alias=;ID=1433-432-E_coli_genome;pvalue=5.45e-05;qvalue= 0.409;sequence=AATCAAAAT;
E_coli_genome	fimo	Nucleotide motif (loose)	3368301	3368309	42.6	+	.	Motif 1433_gi;Alias=;ID=1433-433-E_coli_genome;pvalue=5.45e-05;qvalue= 0.409;sequence=TATGAAAAA;
E_coli_genome	fimo	Nucleotide motif (loose)	3372125	3372133	42.6	+	.	Motif 1433_gi;Alias=;ID=1433-434-E_coli_genome;pvalue=5.45e-05;qvalue= 0.409;sequence=AATCAAAAA;
E_coli_genome	fimo	Nucleotide motif (loose)	3372614	3372622	42.6	+	.	Motif 1433_gi;Alias=;ID=1433-435-E_coli_genome;pvalue=5.45e-05;qvalue= 0.409;sequence=TATGAAAAT;
E_coli_genome	fimo	Nucleotide motif (loose)	3374735	3374743	42.6	+	.	Motif 1433_gi;Alias=;ID=1433-436-E_coli_genome;pvalue=5.45e-05;qvalue= 0.409;sequence=AATGAAAAA;
E_coli_genome	fimo	Nucleotide motif (loose)	3375426	3375434	42.6	+	.	Motif 1433_gi;Alias=;ID=1433-437-E_coli_genome;pvalue=5.45e-05;qvalue= 0.409;sequence=AATGAAAAT;
E_coli_genome	fimo	Nucleotide motif (loose)	3380742	3380750	42.6	+	.	Motif 1433_gi;Alias=;ID=1433-438-E_coli_genome;pvalue=5.45e-05;qvalue= 0.409;sequence=AATGAAAAA;
E_coli_genome	fimo	Nucleotide motif (loose)	3396761	3396769	42.6	+	.	Motif 1433_gi;Alias=;ID=1433-439-E_coli_genome;pvalue=5.45e-05;qvalue= 0.409;sequence=AATGATAAT;
E_coli_genome	fimo	Nucleotide motif (loose)	3402889	3402897	42.6	+	.	Motif 1433_gi;Alias=;ID=1433-440-E_coli_genome;pvalue=5.45e-05;qvalue= 0.409;sequence=AATGATAAA;
E_coli_genome	fimo	Nucleotide motif (loose)	3413763	3413771	42.6	+	.	Motif 1433_gi;Alias=;ID=1433-441-E_coli_genome;pvalue=5.45e-05;qvalue= 0.409;sequence=AATGATAAT;
E_coli_genome	fimo	Nucleotide motif (loose)	3417787	3417795	42.6	+	.	Motif 1433_gi;Alias=;ID=1433-442-E_coli_genome;pvalue=5.45e-05;qvalue= 0.409;sequence=AATCAAAAA;
E_coli_genome	fimo	Nucleotide motif (loose)	3419041	3419049	42.6	+	.	Motif 1433_gi;Alias=;ID=1433-443-E_coli_genome;pvalue=5.45e-05;qvalue= 0.409;sequence=TATGAAAAA;
E_coli_genome	fimo	Nucleotide motif (loose)	3435206	3435214	42.6	+	.	Motif 1433_gi;Alias=;ID=1433-444-E_coli_genome;pvalue=5.45e-05;qvalue= 0.409;sequence=TATGAAAAA;
E_coli_genome	fimo	Nucleotide motif (loose)	3436484	3436492	42.6	+	.	Motif 1433_gi;Alias=;ID=1433-445-E_coli_genome;pvalue=5.45e-05;qvalue= 0.409;sequence=AATCAAAAA;
E_coli_genome	fimo	Nucleotide motif (loose)	3455431	3455439	42.6	+	.	Motif 1433_gi;Alias=;ID=1433-446-E_coli_genome;pvalue=5.45e-05;qvalue= 0.409;sequence=AATCATAAA;
E_coli_genome	fimo	Nucleotide motif (loose)	3455611	3455619	42.6	+	.	Motif 1433_gi;Alias=;ID=1433-447-E_coli_genome;pvalue=5.45e-05;qvalue= 0.409;sequence=AATCATAAT;
E_coli_genome	fimo	Nucleotide motif (loose)	3458732	3458740	42.6	+	.	Motif 1433_gi;Alias=;ID=1433-448-E_coli_genome;pvalue=5.45e-05;qvalue= 0.409;sequence=TATGAAAAA;
E_coli_genome	fimo	Nucleotide motif (loose)	3459727	3459735	42.6	+	.	Motif 1433_gi;Alias=;ID=1433-449-E_coli_genome;pvalue=5.45e-05;qvalue= 0.409;sequence=AATCAAAAA;
E_coli_genome	fimo	Nucleotide motif (loose)	3467022	3467030	42.6	+	.	Motif 1433_gi;Alias=;ID=1433-450-E_coli_genome;pvalue=5.45e-05;qvalue= 0.409;sequence=AATGAAAAT;
E_coli_genome	fimo	Nucleotide motif (loose)	3476359	3476367	42.6	+	.	Motif 1433_gi;Alias=;ID=1433-451-E_coli_genome;pvalue=5.45e-05;qvalue= 0.409;sequence=TATCAAAAT;
E_coli_genome	fimo	Nucleotide motif (loose)	3481246	3481254	42.6	+	.	Motif 1433_gi;Alias=;ID=1433-452-E_coli_genome;pvalue=5.45e-05;qvalue= 0.409;sequence=TATCATAAT;
E_coli_genome	fimo	Nucleotide motif (loose)	3486614	3486622	42.6	+	.	Motif 1433_gi;Alias=;ID=1433-453-E_coli_genome;pvalue=5.45e-05;qvalue= 0.409;sequence=AATCAAAAT;
E_coli_genome	fimo	Nucleotide motif (loose)	3492061	3492069	42.6	+	.	Motif 1433_gi;Alias=;ID=1433-454-E_coli_genome;pvalue=5.45e-05;qvalue= 0.409;sequence=AATCATAAA;
E_coli_genome	fimo	Nucleotide motif (loose)	3519093	3519101	42.6	+	.	Motif 1433_gi;Alias=;ID=1433-455-E_coli_genome;pvalue=5.45e-05;qvalue= 0.409;sequence=AATGATAAA;
E_coli_genome	fimo	Nucleotide motif (loose)	3519326	3519334	42.6	+	.	Motif 1433_gi;Alias=;ID=1433-456-E_coli_genome;pvalue=5.45e-05;qvalue= 0.409;sequence=AATGATAAA;
E_coli_genome	fimo	Nucleotide motif (loose)	3532513	3532521	42.6	+	.	Motif 1433_gi;Alias=;ID=1433-457-E_coli_genome;pvalue=5.45e-05;qvalue= 0.409;sequence=AATCAAAAA;
E_coli_genome	fimo	Nucleotide motif (loose)	3536842	3536850	42.6	+	.	Motif 1433_gi;Alias=;ID=1433-458-E_coli_genome;pvalue=5.45e-05;qvalue= 0.409;sequence=TATGAAAAA;
E_coli_genome	fimo	Nucleotide motif (loose)	3540406	3540414	42.6	+	.	Motif 1433_gi;Alias=;ID=1433-459-E_coli_genome;pvalue=5.45e-05;qvalue= 0.409;sequence=AATGAAAAA;
E_coli_genome	fimo	Nucleotide motif (loose)	3552261	3552269	42.6	+	.	Motif 1433_gi;Alias=;ID=1433-460-E_coli_genome;pvalue=5.45e-05;qvalue= 0.409;sequence=AATCAAAAA;
E_coli_genome	fimo	Nucleotide motif (loose)	3555227	3555235	42.6	+	.	Motif 1433_gi;Alias=;ID=1433-461-E_coli_genome;pvalue=5.45e-05;qvalue= 0.409;sequence=AATGAAAAT;
E_coli_genome	fimo	Nucleotide motif (loose)	3566339	3566347	42.6	+	.	Motif 1433_gi;Alias=;ID=1433-462-E_coli_genome;pvalue=5.45e-05;qvalue= 0.409;sequence=AATCAAAAA;
E_coli_genome	fimo	Nucleotide motif (loose)	3570095	3570103	42.6	+	.	Motif 1433_gi;Alias=;ID=1433-463-E_coli_genome;pvalue=5.45e-05;qvalue= 0.409;sequence=AATCATAAT;
E_coli_genome	fimo	Nucleotide motif (loose)	3582508	3582516	42.6	+	.	Motif 1433_gi;Alias=;ID=1433-464-E_coli_genome;pvalue=5.45e-05;qvalue= 0.409;sequence=AATGAAAAA;
E_coli_genome	fimo	Nucleotide motif (loose)	3582904	3582912	42.6	+	.	Motif 1433_gi;Alias=;ID=1433-465-E_coli_genome;pvalue=5.45e-05;qvalue= 0.409;sequence=TATCATAAA;
E_coli_genome	fimo	Nucleotide motif (loose)	3584593	3584601	42.6	+	.	Motif 1433_gi;Alias=;ID=1433-466-E_coli_genome;pvalue=5.45e-05;qvalue= 0.409;sequence=AATCATAAA;
E_coli_genome	fimo	Nucleotide motif (loose)	3595879	3595887	42.6	+	.	Motif 1433_gi;Alias=;ID=1433-467-E_coli_genome;pvalue=5.45e-05;qvalue= 0.409;sequence=AATGAAAAT;
E_coli_genome	fimo	Nucleotide motif (loose)	3609200	3609208	42.6	+	.	Motif 1433_gi;Alias=;ID=1433-468-E_coli_genome;pvalue=5.45e-05;qvalue= 0.409;sequence=AATCAAAAA;
E_coli_genome	fimo	Nucleotide motif (loose)	3620719	3620727	42.6	+	.	Motif 1433_gi;Alias=;ID=1433-469-E_coli_genome;pvalue=5.45e-05;qvalue= 0.409;sequence=TATGATAAT;
E_coli_genome	fimo	Nucleotide motif (loose)	3625539	3625547	42.6	+	.	Motif 1433_gi;Alias=;ID=1433-470-E_coli_genome;pvalue=5.45e-05;qvalue= 0.409;sequence=TATCAAAAA;
E_coli_genome	fimo	Nucleotide motif (loose)	3633085	3633093	42.6	+	.	Motif 1433_gi;Alias=;ID=1433-471-E_coli_genome;pvalue=5.45e-05;qvalue= 0.409;sequence=TATCAAAAT;
E_coli_genome	fimo	Nucleotide motif (loose)	3636150	3636158	42.6	+	.	Motif 1433_gi;Alias=;ID=1433-472-E_coli_genome;pvalue=5.45e-05;qvalue= 0.409;sequence=TATCAAAAT;
E_coli_genome	fimo	Nucleotide motif (loose)	3637551	3637559	42.6	+	.	Motif 1433_gi;Alias=;ID=1433-473-E_coli_genome;pvalue=5.45e-05;qvalue= 0.409;sequence=AATCAAAAA;
E_coli_genome	fimo	Nucleotide motif (loose)	3640660	3640668	42.6	+	.	Motif 1433_gi;Alias=;ID=1433-474-E_coli_genome;pvalue=5.45e-05;qvalue= 0.409;sequence=AATCAAAAT;
E_coli_genome	fimo	Nucleotide motif (loose)	3650753	3650761	42.6	+	.	Motif 1433_gi;Alias=;ID=1433-475-E_coli_genome;pvalue=5.45e-05;qvalue= 0.409;sequence=TATGAAAAT;
E_coli_genome	fimo	Nucleotide motif (loose)	3651654	3651662	42.6	+	.	Motif 1433_gi;Alias=;ID=1433-476-E_coli_genome;pvalue=5.45e-05;qvalue= 0.409;sequence=TATGAAAAA;
E_coli_genome	fimo	Nucleotide motif (loose)	3651852	3651860	42.6	+	.	Motif 1433_gi;Alias=;ID=1433-477-E_coli_genome;pvalue=5.45e-05;qvalue= 0.409;sequence=TATCAAAAA;
E_coli_genome	fimo	Nucleotide motif (loose)	3653621	3653629	42.6	+	.	Motif 1433_gi;Alias=;ID=1433-478-E_coli_genome;pvalue=5.45e-05;qvalue= 0.409;sequence=AATGAAAAA;
E_coli_genome	fimo	Nucleotide motif (loose)	3655762	3655770	42.6	+	.	Motif 1433_gi;Alias=;ID=1433-479-E_coli_genome;pvalue=5.45e-05;qvalue= 0.409;sequence=AATCATAAA;
E_coli_genome	fimo	Nucleotide motif (loose)	3656839	3656847	42.6	+	.	Motif 1433_gi;Alias=;ID=1433-480-E_coli_genome;pvalue=5.45e-05;qvalue= 0.409;sequence=TATCAAAAT;
E_coli_genome	fimo	Nucleotide motif (loose)	3658434	3658442	42.6	+	.	Motif 1433_gi;Alias=;ID=1433-481-E_coli_genome;pvalue=5.45e-05;qvalue= 0.409;sequence=AATGATAAA;
E_coli_genome	fimo	Nucleotide motif (loose)	3658647	3658655	42.6	+	.	Motif 1433_gi;Alias=;ID=1433-482-E_coli_genome;pvalue=5.45e-05;qvalue= 0.409;sequence=TATCAAAAA;
E_coli_genome	fimo	Nucleotide motif (loose)	3664330	3664338	42.6	+	.	Motif 1433_gi;Alias=;ID=1433-483-E_coli_genome;pvalue=5.45e-05;qvalue= 0.409;sequence=TATCAAAAA;
E_coli_genome	fimo	Nucleotide motif (loose)	3669414	3669422	42.6	+	.	Motif 1433_gi;Alias=;ID=1433-484-E_coli_genome;pvalue=5.45e-05;qvalue= 0.409;sequence=AATGAAAAA;
E_coli_genome	fimo	Nucleotide motif (loose)	3678273	3678281	42.6	+	.	Motif 1433_gi;Alias=;ID=1433-485-E_coli_genome;pvalue=5.45e-05;qvalue= 0.409;sequence=AATCAAAAT;
E_coli_genome	fimo	Nucleotide motif (loose)	3695476	3695484	42.6	+	.	Motif 1433_gi;Alias=;ID=1433-486-E_coli_genome;pvalue=5.45e-05;qvalue= 0.409;sequence=AATCAAAAT;
E_coli_genome	fimo	Nucleotide motif (loose)	3708067	3708075	42.6	+	.	Motif 1433_gi;Alias=;ID=1433-487-E_coli_genome;pvalue=5.45e-05;qvalue= 0.409;sequence=AATGAAAAA;
E_coli_genome	fimo	Nucleotide motif (loose)	3713964	3713972	42.6	+	.	Motif 1433_gi;Alias=;ID=1433-488-E_coli_genome;pvalue=5.45e-05;qvalue= 0.409;sequence=TATCAAAAA;
E_coli_genome	fimo	Nucleotide motif (loose)	3719829	3719837	42.6	+	.	Motif 1433_gi;Alias=;ID=1433-489-E_coli_genome;pvalue=5.45e-05;qvalue= 0.409;sequence=AATCATAAA;
E_coli_genome	fimo	Nucleotide motif (loose)	3719838	3719846	42.6	+	.	Motif 1433_gi;Alias=;ID=1433-490-E_coli_genome;pvalue=5.45e-05;qvalue= 0.409;sequence=TATGAAAAA;
E_coli_genome	fimo	Nucleotide motif (loose)	3720815	3720823	42.6	+	.	Motif 1433_gi;Alias=;ID=1433-491-E_coli_genome;pvalue=5.45e-05;qvalue= 0.409;sequence=TATGAAAAA;
E_coli_genome	fimo	Nucleotide motif (loose)	3721789	3721797	42.6	+	.	Motif 1433_gi;Alias=;ID=1433-492-E_coli_genome;pvalue=5.45e-05;qvalue= 0.409;sequence=TATCAAAAT;
E_coli_genome	fimo	Nucleotide motif (loose)	3737252	3737260	42.6	+	.	Motif 1433_gi;Alias=;ID=1433-493-E_coli_genome;pvalue=5.45e-05;qvalue= 0.409;sequence=TATCAAAAA;
E_coli_genome	fimo	Nucleotide motif (loose)	3740491	3740499	42.6	+	.	Motif 1433_gi;Alias=;ID=1433-494-E_coli_genome;pvalue=5.45e-05;qvalue= 0.409;sequence=AATGAAAAA;
E_coli_genome	fimo	Nucleotide motif (loose)	3742137	3742145	42.6	+	.	Motif 1433_gi;Alias=;ID=1433-495-E_coli_genome;pvalue=5.45e-05;qvalue= 0.409;sequence=AATCAAAAT;
E_coli_genome	fimo	Nucleotide motif (loose)	3744327	3744335	42.6	+	.	Motif 1433_gi;Alias=;ID=1433-496-E_coli_genome;pvalue=5.45e-05;qvalue= 0.409;sequence=TATGAAAAA;
E_coli_genome	fimo	Nucleotide motif (loose)	3749256	3749264	42.6	+	.	Motif 1433_gi;Alias=;ID=1433-497-E_coli_genome;pvalue=5.45e-05;qvalue= 0.409;sequence=TATGAAAAA;
E_coli_genome	fimo	Nucleotide motif (loose)	3757907	3757915	42.6	+	.	Motif 1433_gi;Alias=;ID=1433-498-E_coli_genome;pvalue=5.45e-05;qvalue= 0.409;sequence=TATCAAAAT;
E_coli_genome	fimo	Nucleotide motif (loose)	3763710	3763718	42.6	+	.	Motif 1433_gi;Alias=;ID=1433-499-E_coli_genome;pvalue=5.45e-05;qvalue= 0.409;sequence=TATGATAAT;
E_coli_genome	fimo	Nucleotide motif (loose)	3766802	3766810	42.6	+	.	Motif 1433_gi;Alias=;ID=1433-500-E_coli_genome;pvalue=5.45e-05;qvalue= 0.409;sequence=AATGATAAA;
E_coli_genome	fimo	Nucleotide motif (loose)	3766898	3766906	42.6	+	.	Motif 1433_gi;Alias=;ID=1433-501-E_coli_genome;pvalue=5.45e-05;qvalue= 0.409;sequence=TATGATAAT;
E_coli_genome	fimo	Nucleotide motif (loose)	3789305	3789313	42.6	+	.	Motif 1433_gi;Alias=;ID=1433-502-E_coli_genome;pvalue=5.45e-05;qvalue= 0.409;sequence=AATCATAAT;
E_coli_genome	fimo	Nucleotide motif (loose)	3793113	3793121	42.6	+	.	Motif 1433_gi;Alias=;ID=1433-503-E_coli_genome;pvalue=5.45e-05;qvalue= 0.409;sequence=AATCAAAAA;
E_coli_genome	fimo	Nucleotide motif (loose)	3793718	3793726	42.6	+	.	Motif 1433_gi;Alias=;ID=1433-504-E_coli_genome;pvalue=5.45e-05;qvalue= 0.409;sequence=TATCATAAA;
E_coli_genome	fimo	Nucleotide motif (loose)	3794044	3794052	42.6	+	.	Motif 1433_gi;Alias=;ID=1433-505-E_coli_genome;pvalue=5.45e-05;qvalue= 0.409;sequence=AATGATAAA;
E_coli_genome	fimo	Nucleotide motif (loose)	3797043	3797051	42.6	+	.	Motif 1433_gi;Alias=;ID=1433-506-E_coli_genome;pvalue=5.45e-05;qvalue= 0.409;sequence=AATGATAAT;
E_coli_genome	fimo	Nucleotide motif (loose)	3797333	3797341	42.6	+	.	Motif 1433_gi;Alias=;ID=1433-507-E_coli_genome;pvalue=5.45e-05;qvalue= 0.409;sequence=AATCAAAAA;
E_coli_genome	fimo	Nucleotide motif (loose)	3800960	3800968	42.6	+	.	Motif 1433_gi;Alias=;ID=1433-508-E_coli_genome;pvalue=5.45e-05;qvalue= 0.409;sequence=AATCATAAT;
E_coli_genome	fimo	Nucleotide motif (loose)	3804246	3804254	42.6	+	.	Motif 1433_gi;Alias=;ID=1433-509-E_coli_genome;pvalue=5.45e-05;qvalue= 0.409;sequence=TATCATAAT;
E_coli_genome	fimo	Nucleotide motif (loose)	3804901	3804909	42.6	+	.	Motif 1433_gi;Alias=;ID=1433-510-E_coli_genome;pvalue=5.45e-05;qvalue= 0.409;sequence=AATGATAAT;
E_coli_genome	fimo	Nucleotide motif (loose)	3808306	3808314	42.6	+	.	Motif 1433_gi;Alias=;ID=1433-511-E_coli_genome;pvalue=5.45e-05;qvalue= 0.409;sequence=AATCATAAA;
E_coli_genome	fimo	Nucleotide motif (loose)	3810943	3810951	42.6	+	.	Motif 1433_gi;Alias=;ID=1433-512-E_coli_genome;pvalue=5.45e-05;qvalue= 0.409;sequence=AATGATAAT;
E_coli_genome	fimo	Nucleotide motif (loose)	3813597	3813605	42.6	+	.	Motif 1433_gi;Alias=;ID=1433-513-E_coli_genome;pvalue=5.45e-05;qvalue= 0.409;sequence=AATCAAAAA;
E_coli_genome	fimo	Nucleotide motif (loose)	3825515	3825523	42.6	+	.	Motif 1433_gi;Alias=;ID=1433-514-E_coli_genome;pvalue=5.45e-05;qvalue= 0.409;sequence=AATGAAAAA;
E_coli_genome	fimo	Nucleotide motif (loose)	3836733	3836741	42.6	+	.	Motif 1433_gi;Alias=;ID=1433-515-E_coli_genome;pvalue=5.45e-05;qvalue= 0.409;sequence=TATCAAAAA;
E_coli_genome	fimo	Nucleotide motif (loose)	3838449	3838457	42.6	+	.	Motif 1433_gi;Alias=;ID=1433-516-E_coli_genome;pvalue=5.45e-05;qvalue= 0.409;sequence=AATCATAAA;
E_coli_genome	fimo	Nucleotide motif (loose)	3843919	3843927	42.6	+	.	Motif 1433_gi;Alias=;ID=1433-517-E_coli_genome;pvalue=5.45e-05;qvalue= 0.409;sequence=TATGATAAA;
E_coli_genome	fimo	Nucleotide motif (loose)	3843946	3843954	42.6	+	.	Motif 1433_gi;Alias=;ID=1433-518-E_coli_genome;pvalue=5.45e-05;qvalue= 0.409;sequence=AATCAAAAT;
E_coli_genome	fimo	Nucleotide motif (loose)	3861870	3861878	42.6	+	.	Motif 1433_gi;Alias=;ID=1433-519-E_coli_genome;pvalue=5.45e-05;qvalue= 0.409;sequence=TATCATAAA;
E_coli_genome	fimo	Nucleotide motif (loose)	3863166	3863174	42.6	+	.	Motif 1433_gi;Alias=;ID=1433-520-E_coli_genome;pvalue=5.45e-05;qvalue= 0.409;sequence=AATGATAAT;
E_coli_genome	fimo	Nucleotide motif (loose)	3909472	3909480	42.6	+	.	Motif 1433_gi;Alias=;ID=1433-521-E_coli_genome;pvalue=5.45e-05;qvalue= 0.409;sequence=AATCATAAA;
E_coli_genome	fimo	Nucleotide motif (loose)	3921383	3921391	42.6	+	.	Motif 1433_gi;Alias=;ID=1433-522-E_coli_genome;pvalue=5.45e-05;qvalue= 0.409;sequence=AATGAAAAT;
E_coli_genome	fimo	Nucleotide motif (loose)	3922273	3922281	42.6	+	.	Motif 1433_gi;Alias=;ID=1433-523-E_coli_genome;pvalue=5.45e-05;qvalue= 0.409;sequence=TATCATAAA;
E_coli_genome	fimo	Nucleotide motif (loose)	3925657	3925665	42.6	+	.	Motif 1433_gi;Alias=;ID=1433-524-E_coli_genome;pvalue=5.45e-05;qvalue= 0.409;sequence=TATGAAAAT;
E_coli_genome	fimo	Nucleotide motif (loose)	3933350	3933358	42.6	+	.	Motif 1433_gi;Alias=;ID=1433-525-E_coli_genome;pvalue=5.45e-05;qvalue= 0.409;sequence=AATGAAAAA;
E_coli_genome	fimo	Nucleotide motif (loose)	3935941	3935949	42.6	+	.	Motif 1433_gi;Alias=;ID=1433-526-E_coli_genome;pvalue=5.45e-05;qvalue= 0.409;sequence=AATCAAAAT;
E_coli_genome	fimo	Nucleotide motif (loose)	3956215	3956223	42.6	+	.	Motif 1433_gi;Alias=;ID=1433-527-E_coli_genome;pvalue=5.45e-05;qvalue= 0.409;sequence=AATGAAAAA;
E_coli_genome	fimo	Nucleotide motif (loose)	3992908	3992916	42.6	+	.	Motif 1433_gi;Alias=;ID=1433-528-E_coli_genome;pvalue=5.45e-05;qvalue= 0.409;sequence=AATCAAAAT;
E_coli_genome	fimo	Nucleotide motif (loose)	3994521	3994529	42.6	+	.	Motif 1433_gi;Alias=;ID=1433-529-E_coli_genome;pvalue=5.45e-05;qvalue= 0.409;sequence=AATGAAAAA;
E_coli_genome	fimo	Nucleotide motif (loose)	4000438	4000446	42.6	+	.	Motif 1433_gi;Alias=;ID=1433-530-E_coli_genome;pvalue=5.45e-05;qvalue= 0.409;sequence=AATCATAAA;
E_coli_genome	fimo	Nucleotide motif (loose)	4002873	4002881	42.6	+	.	Motif 1433_gi;Alias=;ID=1433-531-E_coli_genome;pvalue=5.45e-05;qvalue= 0.409;sequence=AATCAAAAA;
E_coli_genome	fimo	Nucleotide motif (loose)	4003129	4003137	42.6	+	.	Motif 1433_gi;Alias=;ID=1433-532-E_coli_genome;pvalue=5.45e-05;qvalue= 0.409;sequence=AATGAAAAT;
E_coli_genome	fimo	Nucleotide motif (loose)	4018550	4018558	42.6	+	.	Motif 1433_gi;Alias=;ID=1433-533-E_coli_genome;pvalue=5.45e-05;qvalue= 0.409;sequence=AATGAAAAA;
E_coli_genome	fimo	Nucleotide motif (loose)	4026094	4026102	42.6	+	.	Motif 1433_gi;Alias=;ID=1433-534-E_coli_genome;pvalue=5.45e-05;qvalue= 0.409;sequence=AATCAAAAA;
E_coli_genome	fimo	Nucleotide motif (loose)	4044364	4044372	42.6	+	.	Motif 1433_gi;Alias=;ID=1433-535-E_coli_genome;pvalue=5.45e-05;qvalue= 0.409;sequence=TATCAAAAT;
E_coli_genome	fimo	Nucleotide motif (loose)	4067012	4067020	42.6	+	.	Motif 1433_gi;Alias=;ID=1433-536-E_coli_genome;pvalue=5.45e-05;qvalue= 0.409;sequence=AATCAAAAA;
E_coli_genome	fimo	Nucleotide motif (loose)	4073386	4073394	42.6	+	.	Motif 1433_gi;Alias=;ID=1433-537-E_coli_genome;pvalue=5.45e-05;qvalue= 0.409;sequence=AATGATAAA;
E_coli_genome	fimo	Nucleotide motif (loose)	4110074	4110082	42.6	+	.	Motif 1433_gi;Alias=;ID=1433-538-E_coli_genome;pvalue=5.45e-05;qvalue= 0.409;sequence=AATCAAAAT;
E_coli_genome	fimo	Nucleotide motif (loose)	4112858	4112866	42.6	+	.	Motif 1433_gi;Alias=;ID=1433-539-E_coli_genome;pvalue=5.45e-05;qvalue= 0.409;sequence=TATCAAAAA;
E_coli_genome	fimo	Nucleotide motif (loose)	4125200	4125208	42.6	+	.	Motif 1433_gi;Alias=;ID=1433-540-E_coli_genome;pvalue=5.45e-05;qvalue= 0.409;sequence=AATCAAAAT;
E_coli_genome	fimo	Nucleotide motif (loose)	4127075	4127083	42.6	+	.	Motif 1433_gi;Alias=;ID=1433-541-E_coli_genome;pvalue=5.45e-05;qvalue= 0.409;sequence=AATGAAAAT;
E_coli_genome	fimo	Nucleotide motif (loose)	4133682	4133690	42.6	+	.	Motif 1433_gi;Alias=;ID=1433-542-E_coli_genome;pvalue=5.45e-05;qvalue= 0.409;sequence=AATCAAAAA;
E_coli_genome	fimo	Nucleotide motif (loose)	4155340	4155348	42.6	+	.	Motif 1433_gi;Alias=;ID=1433-543-E_coli_genome;pvalue=5.45e-05;qvalue= 0.409;sequence=TATGAAAAA;
E_coli_genome	fimo	Nucleotide motif (loose)	4174246	4174254	42.6	+	.	Motif 1433_gi;Alias=;ID=1433-544-E_coli_genome;pvalue=5.45e-05;qvalue= 0.409;sequence=TATGAAAAT;
E_coli_genome	fimo	Nucleotide motif (loose)	4175643	4175651	42.6	+	.	Motif 1433_gi;Alias=;ID=1433-545-E_coli_genome;pvalue=5.45e-05;qvalue= 0.409;sequence=AATGAAAAT;
E_coli_genome	fimo	Nucleotide motif (loose)	4182528	4182536	42.6	+	.	Motif 1433_gi;Alias=;ID=1433-546-E_coli_genome;pvalue=5.45e-05;qvalue= 0.409;sequence=TATGAAAAA;
E_coli_genome	fimo	Nucleotide motif (loose)	4187012	4187020	42.6	+	.	Motif 1433_gi;Alias=;ID=1433-547-E_coli_genome;pvalue=5.45e-05;qvalue= 0.409;sequence=TATGAAAAA;
E_coli_genome	fimo	Nucleotide motif (loose)	4200484	4200492	42.6	+	.	Motif 1433_gi;Alias=;ID=1433-548-E_coli_genome;pvalue=5.45e-05;qvalue= 0.409;sequence=AATCAAAAT;
E_coli_genome	fimo	Nucleotide motif (loose)	4222571	4222579	42.6	+	.	Motif 1433_gi;Alias=;ID=1433-549-E_coli_genome;pvalue=5.45e-05;qvalue= 0.409;sequence=TATCATAAA;
E_coli_genome	fimo	Nucleotide motif (loose)	4233757	4233765	42.6	+	.	Motif 1433_gi;Alias=;ID=1433-550-E_coli_genome;pvalue=5.45e-05;qvalue= 0.409;sequence=AATGAAAAA;
E_coli_genome	fimo	Nucleotide motif (loose)	4235905	4235913	42.6	+	.	Motif 1433_gi;Alias=;ID=1433-551-E_coli_genome;pvalue=5.45e-05;qvalue= 0.409;sequence=TATGAAAAA;
E_coli_genome	fimo	Nucleotide motif (loose)	4237633	4237641	42.6	+	.	Motif 1433_gi;Alias=;ID=1433-552-E_coli_genome;pvalue=5.45e-05;qvalue= 0.409;sequence=AATGAAAAA;
E_coli_genome	fimo	Nucleotide motif (loose)	4249553	4249561	42.6	+	.	Motif 1433_gi;Alias=;ID=1433-553-E_coli_genome;pvalue=5.45e-05;qvalue= 0.409;sequence=AATGAAAAT;
E_coli_genome	fimo	Nucleotide motif (loose)	4250954	4250962	42.6	+	.	Motif 1433_gi;Alias=;ID=1433-554-E_coli_genome;pvalue=5.45e-05;qvalue= 0.409;sequence=AATGAAAAA;
E_coli_genome	fimo	Nucleotide motif (loose)	4260992	4261000	42.6	+	.	Motif 1433_gi;Alias=;ID=1433-555-E_coli_genome;pvalue=5.45e-05;qvalue= 0.409;sequence=AATGAAAAT;
E_coli_genome	fimo	Nucleotide motif (loose)	4264267	4264275	42.6	+	.	Motif 1433_gi;Alias=;ID=1433-556-E_coli_genome;pvalue=5.45e-05;qvalue= 0.409;sequence=TATGATAAA;
E_coli_genome	fimo	Nucleotide motif (loose)	4277158	4277166	42.6	+	.	Motif 1433_gi;Alias=;ID=1433-557-E_coli_genome;pvalue=5.45e-05;qvalue= 0.409;sequence=TATCAAAAA;
E_coli_genome	fimo	Nucleotide motif (loose)	4277645	4277653	42.6	+	.	Motif 1433_gi;Alias=;ID=1433-558-E_coli_genome;pvalue=5.45e-05;qvalue= 0.409;sequence=TATCAAAAT;
E_coli_genome	fimo	Nucleotide motif (loose)	4282475	4282483	42.6	+	.	Motif 1433_gi;Alias=;ID=1433-559-E_coli_genome;pvalue=5.45e-05;qvalue= 0.409;sequence=TATCAAAAA;
E_coli_genome	fimo	Nucleotide motif (loose)	4282856	4282864	42.6	+	.	Motif 1433_gi;Alias=;ID=1433-560-E_coli_genome;pvalue=5.45e-05;qvalue= 0.409;sequence=TATCATAAA;
E_coli_genome	fimo	Nucleotide motif (loose)	4294480	4294488	42.6	+	.	Motif 1433_gi;Alias=;ID=1433-561-E_coli_genome;pvalue=5.45e-05;qvalue= 0.409;sequence=TATGAAAAA;
E_coli_genome	fimo	Nucleotide motif (loose)	4306668	4306676	42.6	+	.	Motif 1433_gi;Alias=;ID=1433-562-E_coli_genome;pvalue=5.45e-05;qvalue= 0.409;sequence=TATCATAAT;
E_coli_genome	fimo	Nucleotide motif (loose)	4313349	4313357	42.6	+	.	Motif 1433_gi;Alias=;ID=1433-563-E_coli_genome;pvalue=5.45e-05;qvalue= 0.409;sequence=AATGAAAAA;
E_coli_genome	fimo	Nucleotide motif (loose)	4314868	4314876	42.6	+	.	Motif 1433_gi;Alias=;ID=1433-564-E_coli_genome;pvalue=5.45e-05;qvalue= 0.409;sequence=TATGATAAT;
E_coli_genome	fimo	Nucleotide motif (loose)	4332115	4332123	42.6	+	.	Motif 1433_gi;Alias=;ID=1433-565-E_coli_genome;pvalue=5.45e-05;qvalue= 0.409;sequence=AATGAAAAA;
E_coli_genome	fimo	Nucleotide motif (loose)	4332442	4332450	42.6	+	.	Motif 1433_gi;Alias=;ID=1433-566-E_coli_genome;pvalue=5.45e-05;qvalue= 0.409;sequence=AATCATAAT;
E_coli_genome	fimo	Nucleotide motif (loose)	4361966	4361974	42.6	+	.	Motif 1433_gi;Alias=;ID=1433-567-E_coli_genome;pvalue=5.45e-05;qvalue= 0.409;sequence=AATGATAAT;
E_coli_genome	fimo	Nucleotide motif (loose)	4369351	4369359	42.6	+	.	Motif 1433_gi;Alias=;ID=1433-568-E_coli_genome;pvalue=5.45e-05;qvalue= 0.409;sequence=AATCATAAT;
E_coli_genome	fimo	Nucleotide motif (loose)	4397597	4397605	42.6	+	.	Motif 1433_gi;Alias=;ID=1433-569-E_coli_genome;pvalue=5.45e-05;qvalue= 0.409;sequence=TATCAAAAA;
E_coli_genome	fimo	Nucleotide motif (loose)	4412095	4412103	42.6	+	.	Motif 1433_gi;Alias=;ID=1433-570-E_coli_genome;pvalue=5.45e-05;qvalue= 0.409;sequence=AATCAAAAA;
E_coli_genome	fimo	Nucleotide motif (loose)	4419878	4419886	42.6	+	.	Motif 1433_gi;Alias=;ID=1433-571-E_coli_genome;pvalue=5.45e-05;qvalue= 0.409;sequence=AATCATAAA;
E_coli_genome	fimo	Nucleotide motif (loose)	4422876	4422884	42.6	+	.	Motif 1433_gi;Alias=;ID=1433-572-E_coli_genome;pvalue=5.45e-05;qvalue= 0.409;sequence=TATGAAAAA;
E_coli_genome	fimo	Nucleotide motif (loose)	4424859	4424867	42.6	+	.	Motif 1433_gi;Alias=;ID=1433-573-E_coli_genome;pvalue=5.45e-05;qvalue= 0.409;sequence=AATGATAAA;
E_coli_genome	fimo	Nucleotide motif (loose)	4427549	4427557	42.6	+	.	Motif 1433_gi;Alias=;ID=1433-574-E_coli_genome;pvalue=5.45e-05;qvalue= 0.409;sequence=TATCAAAAA;
E_coli_genome	fimo	Nucleotide motif (loose)	4439384	4439392	42.6	+	.	Motif 1433_gi;Alias=;ID=1433-575-E_coli_genome;pvalue=5.45e-05;qvalue= 0.409;sequence=TATGAAAAA;
E_coli_genome	fimo	Nucleotide motif (loose)	4439586	4439594	42.6	+	.	Motif 1433_gi;Alias=;ID=1433-576-E_coli_genome;pvalue=5.45e-05;qvalue= 0.409;sequence=AATGAAAAT;
E_coli_genome	fimo	Nucleotide motif (loose)	4442805	4442813	42.6	+	.	Motif 1433_gi;Alias=;ID=1433-577-E_coli_genome;pvalue=5.45e-05;qvalue= 0.409;sequence=TATGAAAAT;
E_coli_genome	fimo	Nucleotide motif (loose)	4450501	4450509	42.6	+	.	Motif 1433_gi;Alias=;ID=1433-578-E_coli_genome;pvalue=5.45e-05;qvalue= 0.409;sequence=TATCAAAAT;
E_coli_genome	fimo	Nucleotide motif (loose)	4465098	4465106	42.6	+	.	Motif 1433_gi;Alias=;ID=1433-579-E_coli_genome;pvalue=5.45e-05;qvalue= 0.409;sequence=AATGATAAT;
E_coli_genome	fimo	Nucleotide motif (loose)	4475725	4475733	42.6	+	.	Motif 1433_gi;Alias=;ID=1433-580-E_coli_genome;pvalue=5.45e-05;qvalue= 0.409;sequence=AATGAAAAA;
E_coli_genome	fimo	Nucleotide motif (loose)	4476915	4476923	42.6	+	.	Motif 1433_gi;Alias=;ID=1433-581-E_coli_genome;pvalue=5.45e-05;qvalue= 0.409;sequence=TATGAAAAA;
E_coli_genome	fimo	Nucleotide motif (loose)	4477012	4477020	42.6	+	.	Motif 1433_gi;Alias=;ID=1433-582-E_coli_genome;pvalue=5.45e-05;qvalue= 0.409;sequence=AATGATAAT;
E_coli_genome	fimo	Nucleotide motif (loose)	4478293	4478301	42.6	+	.	Motif 1433_gi;Alias=;ID=1433-583-E_coli_genome;pvalue=5.45e-05;qvalue= 0.409;sequence=TATGATAAA;
E_coli_genome	fimo	Nucleotide motif (loose)	4480563	4480571	42.6	+	.	Motif 1433_gi;Alias=;ID=1433-584-E_coli_genome;pvalue=5.45e-05;qvalue= 0.409;sequence=AATGATAAT;
E_coli_genome	fimo	Nucleotide motif (loose)	4491983	4491991	42.6	+	.	Motif 1433_gi;Alias=;ID=1433-585-E_coli_genome;pvalue=5.45e-05;qvalue= 0.409;sequence=AATGATAAA;
E_coli_genome	fimo	Nucleotide motif (loose)	4500761	4500769	42.6	+	.	Motif 1433_gi;Alias=;ID=1433-586-E_coli_genome;pvalue=5.45e-05;qvalue= 0.409;sequence=AATGATAAA;
E_coli_genome	fimo	Nucleotide motif (loose)	4506498	4506506	42.6	+	.	Motif 1433_gi;Alias=;ID=1433-587-E_coli_genome;pvalue=5.45e-05;qvalue= 0.409;sequence=TATGATAAA;
E_coli_genome	fimo	Nucleotide motif (loose)	4507196	4507204	42.6	+	.	Motif 1433_gi;Alias=;ID=1433-588-E_coli_genome;pvalue=5.45e-05;qvalue= 0.409;sequence=AATGAAAAA;
E_coli_genome	fimo	Nucleotide motif (loose)	4535200	4535208	42.6	+	.	Motif 1433_gi;Alias=;ID=1433-589-E_coli_genome;pvalue=5.45e-05;qvalue= 0.409;sequence=TATCAAAAT;
E_coli_genome	fimo	Nucleotide motif (loose)	4541612	4541620	42.6	+	.	Motif 1433_gi;Alias=;ID=1433-590-E_coli_genome;pvalue=5.45e-05;qvalue= 0.409;sequence=TATCAAAAA;
E_coli_genome	fimo	Nucleotide motif (loose)	4541668	4541676	42.6	+	.	Motif 1433_gi;Alias=;ID=1433-591-E_coli_genome;pvalue=5.45e-05;qvalue= 0.409;sequence=TATCATAAT;
E_coli_genome	fimo	Nucleotide motif (loose)	4541857	4541865	42.6	+	.	Motif 1433_gi;Alias=;ID=1433-592-E_coli_genome;pvalue=5.45e-05;qvalue= 0.409;sequence=AATGAAAAT;
E_coli_genome	fimo	Nucleotide motif (loose)	4542700	4542708	42.6	+	.	Motif 1433_gi;Alias=;ID=1433-593-E_coli_genome;pvalue=5.45e-05;qvalue= 0.409;sequence=TATCATAAA;
E_coli_genome	fimo	Nucleotide motif (loose)	4544695	4544703	42.6	+	.	Motif 1433_gi;Alias=;ID=1433-594-E_coli_genome;pvalue=5.45e-05;qvalue= 0.409;sequence=AATCAAAAT;
E_coli_genome	fimo	Nucleotide motif (loose)	4555199	4555207	42.6	+	.	Motif 1433_gi;Alias=;ID=1433-595-E_coli_genome;pvalue=5.45e-05;qvalue= 0.409;sequence=AATCAAAAA;
E_coli_genome	fimo	Nucleotide motif (loose)	4556474	4556482	42.6	+	.	Motif 1433_gi;Alias=;ID=1433-596-E_coli_genome;pvalue=5.45e-05;qvalue= 0.409;sequence=TATCAAAAA;
E_coli_genome	fimo	Nucleotide motif (loose)	4558235	4558243	42.6	+	.	Motif 1433_gi;Alias=;ID=1433-597-E_coli_genome;pvalue=5.45e-05;qvalue= 0.409;sequence=AATCATAAA;
E_coli_genome	fimo	Nucleotide motif (loose)	4560539	4560547	42.6	+	.	Motif 1433_gi;Alias=;ID=1433-598-E_coli_genome;pvalue=5.45e-05;qvalue= 0.409;sequence=AATCAAAAA;
E_coli_genome	fimo	Nucleotide motif (loose)	4582500	4582508	42.6	+	.	Motif 1433_gi;Alias=;ID=1433-599-E_coli_genome;pvalue=5.45e-05;qvalue= 0.409;sequence=AATCAAAAA;
E_coli_genome	fimo	Nucleotide motif (loose)	4582775	4582783	42.6	+	.	Motif 1433_gi;Alias=;ID=1433-600-E_coli_genome;pvalue=5.45e-05;qvalue= 0.409;sequence=TATGAAAAA;
E_coli_genome	fimo	Nucleotide motif (loose)	4591668	4591676	42.6	+	.	Motif 1433_gi;Alias=;ID=1433-601-E_coli_genome;pvalue=5.45e-05;qvalue= 0.409;sequence=TATCAAAAT;
E_coli_genome	fimo	Nucleotide motif (loose)	4598907	4598915	42.6	+	.	Motif 1433_gi;Alias=;ID=1433-602-E_coli_genome;pvalue=5.45e-05;qvalue= 0.409;sequence=TATCAAAAT;
E_coli_genome	fimo	Nucleotide motif (loose)	4605682	4605690	42.6	+	.	Motif 1433_gi;Alias=;ID=1433-603-E_coli_genome;pvalue=5.45e-05;qvalue= 0.409;sequence=AATGATAAT;
E_coli_genome	fimo	Nucleotide motif (loose)	4605747	4605755	42.6	+	.	Motif 1433_gi;Alias=;ID=1433-604-E_coli_genome;pvalue=5.45e-05;qvalue= 0.409;sequence=AATGATAAA;
E_coli_genome	fimo	Nucleotide motif (loose)	4610386	4610394	42.6	+	.	Motif 1433_gi;Alias=;ID=1433-605-E_coli_genome;pvalue=5.45e-05;qvalue= 0.409;sequence=TATGAAAAA;
E_coli_genome	fimo	Nucleotide motif (loose)	6713	6721	42.6	-	.	Motif 1433_gi;Alias=;ID=1433-606-E_coli_genome;pvalue=5.45e-05;qvalue= 0.409;sequence=TATCATAAT;
E_coli_genome	fimo	Nucleotide motif (loose)	11255	11263	42.6	-	.	Motif 1433_gi;Alias=;ID=1433-607-E_coli_genome;pvalue=5.45e-05;qvalue= 0.409;sequence=AATGAAAAA;
E_coli_genome	fimo	Nucleotide motif (loose)	26229	26237	42.6	-	.	Motif 1433_gi;Alias=;ID=1433-608-E_coli_genome;pvalue=5.45e-05;qvalue= 0.409;sequence=TATCAAAAT;
E_coli_genome	fimo	Nucleotide motif (loose)	27003	27011	42.6	-	.	Motif 1433_gi;Alias=;ID=1433-609-E_coli_genome;pvalue=5.45e-05;qvalue= 0.409;sequence=AATCAAAAA;
E_coli_genome	fimo	Nucleotide motif (loose)	28273	28281	42.6	-	.	Motif 1433_gi;Alias=;ID=1433-610-E_coli_genome;pvalue=5.45e-05;qvalue= 0.409;sequence=AATGATAAA;
E_coli_genome	fimo	Nucleotide motif (loose)	29155	29163	42.6	-	.	Motif 1433_gi;Alias=;ID=1433-611-E_coli_genome;pvalue=5.45e-05;qvalue= 0.409;sequence=TATCAAAAA;
E_coli_genome	fimo	Nucleotide motif (loose)	42124	42132	42.6	-	.	Motif 1433_gi;Alias=;ID=1433-612-E_coli_genome;pvalue=5.45e-05;qvalue= 0.409;sequence=AATCAAAAT;
E_coli_genome	fimo	Nucleotide motif (loose)	46362	46370	42.6	-	.	Motif 1433_gi;Alias=;ID=1433-613-E_coli_genome;pvalue=5.45e-05;qvalue= 0.409;sequence=AATCAAAAT;
E_coli_genome	fimo	Nucleotide motif (loose)	57102	57110	42.6	-	.	Motif 1433_gi;Alias=;ID=1433-614-E_coli_genome;pvalue=5.45e-05;qvalue= 0.409;sequence=TATGAAAAA;
E_coli_genome	fimo	Nucleotide motif (loose)	58861	58869	42.6	-	.	Motif 1433_gi;Alias=;ID=1433-615-E_coli_genome;pvalue=5.45e-05;qvalue= 0.409;sequence=AATGAAAAA;
E_coli_genome	fimo	Nucleotide motif (loose)	70967	70975	42.6	-	.	Motif 1433_gi;Alias=;ID=1433-616-E_coli_genome;pvalue=5.45e-05;qvalue= 0.409;sequence=TATCAAAAT;
E_coli_genome	fimo	Nucleotide motif (loose)	81479	81487	42.6	-	.	Motif 1433_gi;Alias=;ID=1433-617-E_coli_genome;pvalue=5.45e-05;qvalue= 0.409;sequence=TATGAAAAA;
E_coli_genome	fimo	Nucleotide motif (loose)	84009	84017	42.6	-	.	Motif 1433_gi;Alias=;ID=1433-618-E_coli_genome;pvalue=5.45e-05;qvalue= 0.409;sequence=TATCAAAAA;
E_coli_genome	fimo	Nucleotide motif (loose)	112558	112566	42.6	-	.	Motif 1433_gi;Alias=;ID=1433-619-E_coli_genome;pvalue=5.45e-05;qvalue= 0.409;sequence=AATGAAAAA;
E_coli_genome	fimo	Nucleotide motif (loose)	125905	125913	42.6	-	.	Motif 1433_gi;Alias=;ID=1433-620-E_coli_genome;pvalue=5.45e-05;qvalue= 0.409;sequence=AATCATAAT;
E_coli_genome	fimo	Nucleotide motif (loose)	131253	131261	42.6	-	.	Motif 1433_gi;Alias=;ID=1433-621-E_coli_genome;pvalue=5.45e-05;qvalue= 0.409;sequence=TATGAAAAT;
E_coli_genome	fimo	Nucleotide motif (loose)	148088	148096	42.6	-	.	Motif 1433_gi;Alias=;ID=1433-622-E_coli_genome;pvalue=5.45e-05;qvalue= 0.409;sequence=AATGAAAAA;
E_coli_genome	fimo	Nucleotide motif (loose)	152805	152813	42.6	-	.	Motif 1433_gi;Alias=;ID=1433-623-E_coli_genome;pvalue=5.45e-05;qvalue= 0.409;sequence=AATGATAAA;
E_coli_genome	fimo	Nucleotide motif (loose)	154948	154956	42.6	-	.	Motif 1433_gi;Alias=;ID=1433-624-E_coli_genome;pvalue=5.45e-05;qvalue= 0.409;sequence=AATGAAAAA;
E_coli_genome	fimo	Nucleotide motif (loose)	179146	179154	42.6	-	.	Motif 1433_gi;Alias=;ID=1433-625-E_coli_genome;pvalue=5.45e-05;qvalue= 0.409;sequence=TATGAAAAT;
E_coli_genome	fimo	Nucleotide motif (loose)	185732	185740	42.6	-	.	Motif 1433_gi;Alias=;ID=1433-626-E_coli_genome;pvalue=5.45e-05;qvalue= 0.409;sequence=AATGATAAT;
E_coli_genome	fimo	Nucleotide motif (loose)	210178	210186	42.6	-	.	Motif 1433_gi;Alias=;ID=1433-627-E_coli_genome;pvalue=5.45e-05;qvalue= 0.409;sequence=AATCATAAA;
E_coli_genome	fimo	Nucleotide motif (loose)	222638	222646	42.6	-	.	Motif 1433_gi;Alias=;ID=1433-628-E_coli_genome;pvalue=5.45e-05;qvalue= 0.409;sequence=AATGATAAA;
E_coli_genome	fimo	Nucleotide motif (loose)	238492	238500	42.6	-	.	Motif 1433_gi;Alias=;ID=1433-629-E_coli_genome;pvalue=5.45e-05;qvalue= 0.409;sequence=AATCAAAAA;
E_coli_genome	fimo	Nucleotide motif (loose)	246312	246320	42.6	-	.	Motif 1433_gi;Alias=;ID=1433-630-E_coli_genome;pvalue=5.45e-05;qvalue= 0.409;sequence=AATCAAAAA;
E_coli_genome	fimo	Nucleotide motif (loose)	252766	252774	42.6	-	.	Motif 1433_gi;Alias=;ID=1433-631-E_coli_genome;pvalue=5.45e-05;qvalue= 0.409;sequence=AATGAAAAT;
E_coli_genome	fimo	Nucleotide motif (loose)	260093	260101	42.6	-	.	Motif 1433_gi;Alias=;ID=1433-632-E_coli_genome;pvalue=5.45e-05;qvalue= 0.409;sequence=AATGAAAAA;
E_coli_genome	fimo	Nucleotide motif (loose)	260099	260107	42.6	-	.	Motif 1433_gi;Alias=;ID=1433-633-E_coli_genome;pvalue=5.45e-05;qvalue= 0.409;sequence=AATGAAAAT;
E_coli_genome	fimo	Nucleotide motif (loose)	267057	267065	42.6	-	.	Motif 1433_gi;Alias=;ID=1433-634-E_coli_genome;pvalue=5.45e-05;qvalue= 0.409;sequence=AATGAAAAA;
E_coli_genome	fimo	Nucleotide motif (loose)	273223	273231	42.6	-	.	Motif 1433_gi;Alias=;ID=1433-635-E_coli_genome;pvalue=5.45e-05;qvalue= 0.409;sequence=TATGAAAAT;
E_coli_genome	fimo	Nucleotide motif (loose)	277127	277135	42.6	-	.	Motif 1433_gi;Alias=;ID=1433-636-E_coli_genome;pvalue=5.45e-05;qvalue= 0.409;sequence=AATGATAAT;
E_coli_genome	fimo	Nucleotide motif (loose)	290529	290537	42.6	-	.	Motif 1433_gi;Alias=;ID=1433-637-E_coli_genome;pvalue=5.45e-05;qvalue= 0.409;sequence=AATCATAAA;
E_coli_genome	fimo	Nucleotide motif (loose)	293817	293825	42.6	-	.	Motif 1433_gi;Alias=;ID=1433-638-E_coli_genome;pvalue=5.45e-05;qvalue= 0.409;sequence=TATCAAAAA;
E_coli_genome	fimo	Nucleotide motif (loose)	307767	307775	42.6	-	.	Motif 1433_gi;Alias=;ID=1433-639-E_coli_genome;pvalue=5.45e-05;qvalue= 0.409;sequence=TATCAAAAT;
E_coli_genome	fimo	Nucleotide motif (loose)	310019	310027	42.6	-	.	Motif 1433_gi;Alias=;ID=1433-640-E_coli_genome;pvalue=5.45e-05;qvalue= 0.409;sequence=TATGAAAAA;
E_coli_genome	fimo	Nucleotide motif (loose)	310664	310672	42.6	-	.	Motif 1433_gi;Alias=;ID=1433-641-E_coli_genome;pvalue=5.45e-05;qvalue= 0.409;sequence=AATGAAAAA;
E_coli_genome	fimo	Nucleotide motif (loose)	311558	311566	42.6	-	.	Motif 1433_gi;Alias=;ID=1433-642-E_coli_genome;pvalue=5.45e-05;qvalue= 0.409;sequence=TATCAAAAA;
E_coli_genome	fimo	Nucleotide motif (loose)	314778	314786	42.6	-	.	Motif 1433_gi;Alias=;ID=1433-643-E_coli_genome;pvalue=5.45e-05;qvalue= 0.409;sequence=TATCATAAA;
E_coli_genome	fimo	Nucleotide motif (loose)	321471	321479	42.6	-	.	Motif 1433_gi;Alias=;ID=1433-644-E_coli_genome;pvalue=5.45e-05;qvalue= 0.409;sequence=AATGATAAT;
E_coli_genome	fimo	Nucleotide motif (loose)	324957	324965	42.6	-	.	Motif 1433_gi;Alias=;ID=1433-645-E_coli_genome;pvalue=5.45e-05;qvalue= 0.409;sequence=TATCATAAT;
E_coli_genome	fimo	Nucleotide motif (loose)	336812	336820	42.6	-	.	Motif 1433_gi;Alias=;ID=1433-646-E_coli_genome;pvalue=5.45e-05;qvalue= 0.409;sequence=AATCAAAAT;
E_coli_genome	fimo	Nucleotide motif (loose)	344324	344332	42.6	-	.	Motif 1433_gi;Alias=;ID=1433-647-E_coli_genome;pvalue=5.45e-05;qvalue= 0.409;sequence=AATCATAAT;
E_coli_genome	fimo	Nucleotide motif (loose)	371771	371779	42.6	-	.	Motif 1433_gi;Alias=;ID=1433-648-E_coli_genome;pvalue=5.45e-05;qvalue= 0.409;sequence=TATCAAAAA;
E_coli_genome	fimo	Nucleotide motif (loose)	375702	375710	42.6	-	.	Motif 1433_gi;Alias=;ID=1433-649-E_coli_genome;pvalue=5.45e-05;qvalue= 0.409;sequence=AATCAAAAT;
E_coli_genome	fimo	Nucleotide motif (loose)	378243	378251	42.6	-	.	Motif 1433_gi;Alias=;ID=1433-650-E_coli_genome;pvalue=5.45e-05;qvalue= 0.409;sequence=AATGAAAAA;
E_coli_genome	fimo	Nucleotide motif (loose)	380835	380843	42.6	-	.	Motif 1433_gi;Alias=;ID=1433-651-E_coli_genome;pvalue=5.45e-05;qvalue= 0.409;sequence=AATGATAAA;
E_coli_genome	fimo	Nucleotide motif (loose)	407228	407236	42.6	-	.	Motif 1433_gi;Alias=;ID=1433-652-E_coli_genome;pvalue=5.45e-05;qvalue= 0.409;sequence=TATGAAAAA;
E_coli_genome	fimo	Nucleotide motif (loose)	407898	407906	42.6	-	.	Motif 1433_gi;Alias=;ID=1433-653-E_coli_genome;pvalue=5.45e-05;qvalue= 0.409;sequence=AATGAAAAT;
E_coli_genome	fimo	Nucleotide motif (loose)	412127	412135	42.6	-	.	Motif 1433_gi;Alias=;ID=1433-654-E_coli_genome;pvalue=5.45e-05;qvalue= 0.409;sequence=TATCAAAAA;
E_coli_genome	fimo	Nucleotide motif (loose)	412474	412482	42.6	-	.	Motif 1433_gi;Alias=;ID=1433-655-E_coli_genome;pvalue=5.45e-05;qvalue= 0.409;sequence=TATGAAAAA;
E_coli_genome	fimo	Nucleotide motif (loose)	431119	431127	42.6	-	.	Motif 1433_gi;Alias=;ID=1433-656-E_coli_genome;pvalue=5.45e-05;qvalue= 0.409;sequence=TATGAAAAT;
E_coli_genome	fimo	Nucleotide motif (loose)	432006	432014	42.6	-	.	Motif 1433_gi;Alias=;ID=1433-657-E_coli_genome;pvalue=5.45e-05;qvalue= 0.409;sequence=TATGAAAAA;
E_coli_genome	fimo	Nucleotide motif (loose)	441555	441563	42.6	-	.	Motif 1433_gi;Alias=;ID=1433-658-E_coli_genome;pvalue=5.45e-05;qvalue= 0.409;sequence=AATGATAAA;
E_coli_genome	fimo	Nucleotide motif (loose)	444508	444516	42.6	-	.	Motif 1433_gi;Alias=;ID=1433-659-E_coli_genome;pvalue=5.45e-05;qvalue= 0.409;sequence=AATGAAAAT;
E_coli_genome	fimo	Nucleotide motif (loose)	451866	451874	42.6	-	.	Motif 1433_gi;Alias=;ID=1433-660-E_coli_genome;pvalue=5.45e-05;qvalue= 0.409;sequence=AATGATAAT;
E_coli_genome	fimo	Nucleotide motif (loose)	472519	472527	42.6	-	.	Motif 1433_gi;Alias=;ID=1433-661-E_coli_genome;pvalue=5.45e-05;qvalue= 0.409;sequence=AATGAAAAA;
E_coli_genome	fimo	Nucleotide motif (loose)	480881	480889	42.6	-	.	Motif 1433_gi;Alias=;ID=1433-662-E_coli_genome;pvalue=5.45e-05;qvalue= 0.409;sequence=TATGAAAAA;
E_coli_genome	fimo	Nucleotide motif (loose)	501531	501539	42.6	-	.	Motif 1433_gi;Alias=;ID=1433-663-E_coli_genome;pvalue=5.45e-05;qvalue= 0.409;sequence=TATGAAAAA;
E_coli_genome	fimo	Nucleotide motif (loose)	508402	508410	42.6	-	.	Motif 1433_gi;Alias=;ID=1433-664-E_coli_genome;pvalue=5.45e-05;qvalue= 0.409;sequence=TATCAAAAA;
E_coli_genome	fimo	Nucleotide motif (loose)	513641	513649	42.6	-	.	Motif 1433_gi;Alias=;ID=1433-665-E_coli_genome;pvalue=5.45e-05;qvalue= 0.409;sequence=AATCAAAAA;
E_coli_genome	fimo	Nucleotide motif (loose)	536149	536157	42.6	-	.	Motif 1433_gi;Alias=;ID=1433-666-E_coli_genome;pvalue=5.45e-05;qvalue= 0.409;sequence=TATCAAAAT;
E_coli_genome	fimo	Nucleotide motif (loose)	536245	536253	42.6	-	.	Motif 1433_gi;Alias=;ID=1433-667-E_coli_genome;pvalue=5.45e-05;qvalue= 0.409;sequence=TATGATAAA;
E_coli_genome	fimo	Nucleotide motif (loose)	536368	536376	42.6	-	.	Motif 1433_gi;Alias=;ID=1433-668-E_coli_genome;pvalue=5.45e-05;qvalue= 0.409;sequence=AATCATAAT;
E_coli_genome	fimo	Nucleotide motif (loose)	537843	537851	42.6	-	.	Motif 1433_gi;Alias=;ID=1433-669-E_coli_genome;pvalue=5.45e-05;qvalue= 0.409;sequence=AATGAAAAA;
E_coli_genome	fimo	Nucleotide motif (loose)	562017	562025	42.6	-	.	Motif 1433_gi;Alias=;ID=1433-670-E_coli_genome;pvalue=5.45e-05;qvalue= 0.409;sequence=TATCAAAAT;
E_coli_genome	fimo	Nucleotide motif (loose)	571918	571926	42.6	-	.	Motif 1433_gi;Alias=;ID=1433-671-E_coli_genome;pvalue=5.45e-05;qvalue= 0.409;sequence=TATGATAAA;
E_coli_genome	fimo	Nucleotide motif (loose)	572281	572289	42.6	-	.	Motif 1433_gi;Alias=;ID=1433-672-E_coli_genome;pvalue=5.45e-05;qvalue= 0.409;sequence=AATCAAAAT;
E_coli_genome	fimo	Nucleotide motif (loose)	580602	580610	42.6	-	.	Motif 1433_gi;Alias=;ID=1433-673-E_coli_genome;pvalue=5.45e-05;qvalue= 0.409;sequence=AATGATAAT;
E_coli_genome	fimo	Nucleotide motif (loose)	582526	582534	42.6	-	.	Motif 1433_gi;Alias=;ID=1433-674-E_coli_genome;pvalue=5.45e-05;qvalue= 0.409;sequence=AATCAAAAA;
E_coli_genome	fimo	Nucleotide motif (loose)	583609	583617	42.6	-	.	Motif 1433_gi;Alias=;ID=1433-675-E_coli_genome;pvalue=5.45e-05;qvalue= 0.409;sequence=AATCATAAT;
E_coli_genome	fimo	Nucleotide motif (loose)	583664	583672	42.6	-	.	Motif 1433_gi;Alias=;ID=1433-676-E_coli_genome;pvalue=5.45e-05;qvalue= 0.409;sequence=TATCATAAA;
E_coli_genome	fimo	Nucleotide motif (loose)	600271	600279	42.6	-	.	Motif 1433_gi;Alias=;ID=1433-677-E_coli_genome;pvalue=5.45e-05;qvalue= 0.409;sequence=AATCAAAAA;
E_coli_genome	fimo	Nucleotide motif (loose)	624735	624743	42.6	-	.	Motif 1433_gi;Alias=;ID=1433-678-E_coli_genome;pvalue=5.45e-05;qvalue= 0.409;sequence=AATGAAAAT;
E_coli_genome	fimo	Nucleotide motif (loose)	624862	624870	42.6	-	.	Motif 1433_gi;Alias=;ID=1433-679-E_coli_genome;pvalue=5.45e-05;qvalue= 0.409;sequence=AATGATAAA;
E_coli_genome	fimo	Nucleotide motif (loose)	630785	630793	42.6	-	.	Motif 1433_gi;Alias=;ID=1433-680-E_coli_genome;pvalue=5.45e-05;qvalue= 0.409;sequence=AATCAAAAT;
E_coli_genome	fimo	Nucleotide motif (loose)	636656	636664	42.6	-	.	Motif 1433_gi;Alias=;ID=1433-681-E_coli_genome;pvalue=5.45e-05;qvalue= 0.409;sequence=AATGAAAAA;
E_coli_genome	fimo	Nucleotide motif (loose)	641160	641168	42.6	-	.	Motif 1433_gi;Alias=;ID=1433-682-E_coli_genome;pvalue=5.45e-05;qvalue= 0.409;sequence=AATGATAAT;
E_coli_genome	fimo	Nucleotide motif (loose)	649570	649578	42.6	-	.	Motif 1433_gi;Alias=;ID=1433-683-E_coli_genome;pvalue=5.45e-05;qvalue= 0.409;sequence=AATCAAAAT;
E_coli_genome	fimo	Nucleotide motif (loose)	650776	650784	42.6	-	.	Motif 1433_gi;Alias=;ID=1433-684-E_coli_genome;pvalue=5.45e-05;qvalue= 0.409;sequence=AATGAAAAT;
E_coli_genome	fimo	Nucleotide motif (loose)	652019	652027	42.6	-	.	Motif 1433_gi;Alias=;ID=1433-685-E_coli_genome;pvalue=5.45e-05;qvalue= 0.409;sequence=AATCAAAAT;
E_coli_genome	fimo	Nucleotide motif (loose)	652172	652180	42.6	-	.	Motif 1433_gi;Alias=;ID=1433-686-E_coli_genome;pvalue=5.45e-05;qvalue= 0.409;sequence=AATCAAAAT;
E_coli_genome	fimo	Nucleotide motif (loose)	652515	652523	42.6	-	.	Motif 1433_gi;Alias=;ID=1433-687-E_coli_genome;pvalue=5.45e-05;qvalue= 0.409;sequence=AATCAAAAT;
E_coli_genome	fimo	Nucleotide motif (loose)	656530	656538	42.6	-	.	Motif 1433_gi;Alias=;ID=1433-688-E_coli_genome;pvalue=5.45e-05;qvalue= 0.409;sequence=TATCAAAAA;
E_coli_genome	fimo	Nucleotide motif (loose)	656696	656704	42.6	-	.	Motif 1433_gi;Alias=;ID=1433-689-E_coli_genome;pvalue=5.45e-05;qvalue= 0.409;sequence=AATCATAAT;
E_coli_genome	fimo	Nucleotide motif (loose)	656930	656938	42.6	-	.	Motif 1433_gi;Alias=;ID=1433-690-E_coli_genome;pvalue=5.45e-05;qvalue= 0.409;sequence=AATGAAAAT;
E_coli_genome	fimo	Nucleotide motif (loose)	659723	659731	42.6	-	.	Motif 1433_gi;Alias=;ID=1433-691-E_coli_genome;pvalue=5.45e-05;qvalue= 0.409;sequence=AATCAAAAT;
E_coli_genome	fimo	Nucleotide motif (loose)	674200	674208	42.6	-	.	Motif 1433_gi;Alias=;ID=1433-692-E_coli_genome;pvalue=5.45e-05;qvalue= 0.409;sequence=TATCAAAAT;
E_coli_genome	fimo	Nucleotide motif (loose)	674455	674463	42.6	-	.	Motif 1433_gi;Alias=;ID=1433-693-E_coli_genome;pvalue=5.45e-05;qvalue= 0.409;sequence=TATGAAAAA;
E_coli_genome	fimo	Nucleotide motif (loose)	676546	676554	42.6	-	.	Motif 1433_gi;Alias=;ID=1433-694-E_coli_genome;pvalue=5.45e-05;qvalue= 0.409;sequence=AATGATAAT;
E_coli_genome	fimo	Nucleotide motif (loose)	683729	683737	42.6	-	.	Motif 1433_gi;Alias=;ID=1433-695-E_coli_genome;pvalue=5.45e-05;qvalue= 0.409;sequence=TATCATAAA;
E_coli_genome	fimo	Nucleotide motif (loose)	704086	704094	42.6	-	.	Motif 1433_gi;Alias=;ID=1433-696-E_coli_genome;pvalue=5.45e-05;qvalue= 0.409;sequence=TATCAAAAA;
E_coli_genome	fimo	Nucleotide motif (loose)	708869	708877	42.6	-	.	Motif 1433_gi;Alias=;ID=1433-697-E_coli_genome;pvalue=5.45e-05;qvalue= 0.409;sequence=AATCAAAAT;
E_coli_genome	fimo	Nucleotide motif (loose)	710878	710886	42.6	-	.	Motif 1433_gi;Alias=;ID=1433-698-E_coli_genome;pvalue=5.45e-05;qvalue= 0.409;sequence=AATCAAAAT;
E_coli_genome	fimo	Nucleotide motif (loose)	716118	716126	42.6	-	.	Motif 1433_gi;Alias=;ID=1433-699-E_coli_genome;pvalue=5.45e-05;qvalue= 0.409;sequence=TATGAAAAT;
E_coli_genome	fimo	Nucleotide motif (loose)	736392	736400	42.6	-	.	Motif 1433_gi;Alias=;ID=1433-700-E_coli_genome;pvalue=5.45e-05;qvalue= 0.409;sequence=TATGAAAAA;
E_coli_genome	fimo	Nucleotide motif (loose)	736772	736780	42.6	-	.	Motif 1433_gi;Alias=;ID=1433-701-E_coli_genome;pvalue=5.45e-05;qvalue= 0.409;sequence=TATGAAAAA;
E_coli_genome	fimo	Nucleotide motif (loose)	749159	749167	42.6	-	.	Motif 1433_gi;Alias=;ID=1433-702-E_coli_genome;pvalue=5.45e-05;qvalue= 0.409;sequence=AATGAAAAA;
E_coli_genome	fimo	Nucleotide motif (loose)	749525	749533	42.6	-	.	Motif 1433_gi;Alias=;ID=1433-703-E_coli_genome;pvalue=5.45e-05;qvalue= 0.409;sequence=AATGAAAAA;
E_coli_genome	fimo	Nucleotide motif (loose)	752977	752985	42.6	-	.	Motif 1433_gi;Alias=;ID=1433-704-E_coli_genome;pvalue=5.45e-05;qvalue= 0.409;sequence=TATGAAAAT;
E_coli_genome	fimo	Nucleotide motif (loose)	753215	753223	42.6	-	.	Motif 1433_gi;Alias=;ID=1433-705-E_coli_genome;pvalue=5.45e-05;qvalue= 0.409;sequence=TATGAAAAA;
E_coli_genome	fimo	Nucleotide motif (loose)	773183	773191	42.6	-	.	Motif 1433_gi;Alias=;ID=1433-706-E_coli_genome;pvalue=5.45e-05;qvalue= 0.409;sequence=AATCATAAT;
E_coli_genome	fimo	Nucleotide motif (loose)	775219	775227	42.6	-	.	Motif 1433_gi;Alias=;ID=1433-707-E_coli_genome;pvalue=5.45e-05;qvalue= 0.409;sequence=AATCAAAAT;
E_coli_genome	fimo	Nucleotide motif (loose)	785310	785318	42.6	-	.	Motif 1433_gi;Alias=;ID=1433-708-E_coli_genome;pvalue=5.45e-05;qvalue= 0.409;sequence=TATGAAAAT;
E_coli_genome	fimo	Nucleotide motif (loose)	789761	789769	42.6	-	.	Motif 1433_gi;Alias=;ID=1433-709-E_coli_genome;pvalue=5.45e-05;qvalue= 0.409;sequence=TATGAAAAT;
E_coli_genome	fimo	Nucleotide motif (loose)	792782	792790	42.6	-	.	Motif 1433_gi;Alias=;ID=1433-710-E_coli_genome;pvalue=5.45e-05;qvalue= 0.409;sequence=TATCAAAAA;
E_coli_genome	fimo	Nucleotide motif (loose)	795795	795803	42.6	-	.	Motif 1433_gi;Alias=;ID=1433-711-E_coli_genome;pvalue=5.45e-05;qvalue= 0.409;sequence=AATCATAAA;
E_coli_genome	fimo	Nucleotide motif (loose)	821198	821206	42.6	-	.	Motif 1433_gi;Alias=;ID=1433-712-E_coli_genome;pvalue=5.45e-05;qvalue= 0.409;sequence=AATGATAAA;
E_coli_genome	fimo	Nucleotide motif (loose)	821496	821504	42.6	-	.	Motif 1433_gi;Alias=;ID=1433-713-E_coli_genome;pvalue=5.45e-05;qvalue= 0.409;sequence=AATGAAAAA;
E_coli_genome	fimo	Nucleotide motif (loose)	838557	838565	42.6	-	.	Motif 1433_gi;Alias=;ID=1433-714-E_coli_genome;pvalue=5.45e-05;qvalue= 0.409;sequence=TATCATAAT;
E_coli_genome	fimo	Nucleotide motif (loose)	841643	841651	42.6	-	.	Motif 1433_gi;Alias=;ID=1433-715-E_coli_genome;pvalue=5.45e-05;qvalue= 0.409;sequence=TATCAAAAT;
E_coli_genome	fimo	Nucleotide motif (loose)	841735	841743	42.6	-	.	Motif 1433_gi;Alias=;ID=1433-716-E_coli_genome;pvalue=5.45e-05;qvalue= 0.409;sequence=AATCAAAAA;
E_coli_genome	fimo	Nucleotide motif (loose)	842049	842057	42.6	-	.	Motif 1433_gi;Alias=;ID=1433-717-E_coli_genome;pvalue=5.45e-05;qvalue= 0.409;sequence=TATGAAAAA;
E_coli_genome	fimo	Nucleotide motif (loose)	850398	850406	42.6	-	.	Motif 1433_gi;Alias=;ID=1433-718-E_coli_genome;pvalue=5.45e-05;qvalue= 0.409;sequence=TATCAAAAA;
E_coli_genome	fimo	Nucleotide motif (loose)	852193	852201	42.6	-	.	Motif 1433_gi;Alias=;ID=1433-719-E_coli_genome;pvalue=5.45e-05;qvalue= 0.409;sequence=AATGAAAAA;
E_coli_genome	fimo	Nucleotide motif (loose)	872092	872100	42.6	-	.	Motif 1433_gi;Alias=;ID=1433-720-E_coli_genome;pvalue=5.45e-05;qvalue= 0.409;sequence=AATCAAAAT;
E_coli_genome	fimo	Nucleotide motif (loose)	884555	884563	42.6	-	.	Motif 1433_gi;Alias=;ID=1433-721-E_coli_genome;pvalue=5.45e-05;qvalue= 0.409;sequence=AATCATAAT;
E_coli_genome	fimo	Nucleotide motif (loose)	885217	885225	42.6	-	.	Motif 1433_gi;Alias=;ID=1433-722-E_coli_genome;pvalue=5.45e-05;qvalue= 0.409;sequence=TATGAAAAA;
E_coli_genome	fimo	Nucleotide motif (loose)	890218	890226	42.6	-	.	Motif 1433_gi;Alias=;ID=1433-723-E_coli_genome;pvalue=5.45e-05;qvalue= 0.409;sequence=AATGAAAAA;
E_coli_genome	fimo	Nucleotide motif (loose)	899871	899879	42.6	-	.	Motif 1433_gi;Alias=;ID=1433-724-E_coli_genome;pvalue=5.45e-05;qvalue= 0.409;sequence=TATCAAAAA;
E_coli_genome	fimo	Nucleotide motif (loose)	902981	902989	42.6	-	.	Motif 1433_gi;Alias=;ID=1433-725-E_coli_genome;pvalue=5.45e-05;qvalue= 0.409;sequence=AATGAAAAA;
E_coli_genome	fimo	Nucleotide motif (loose)	905076	905084	42.6	-	.	Motif 1433_gi;Alias=;ID=1433-726-E_coli_genome;pvalue=5.45e-05;qvalue= 0.409;sequence=TATCAAAAT;
E_coli_genome	fimo	Nucleotide motif (loose)	906124	906132	42.6	-	.	Motif 1433_gi;Alias=;ID=1433-727-E_coli_genome;pvalue=5.45e-05;qvalue= 0.409;sequence=TATGAAAAT;
E_coli_genome	fimo	Nucleotide motif (loose)	933115	933123	42.6	-	.	Motif 1433_gi;Alias=;ID=1433-728-E_coli_genome;pvalue=5.45e-05;qvalue= 0.409;sequence=AATCAAAAT;
E_coli_genome	fimo	Nucleotide motif (loose)	953202	953210	42.6	-	.	Motif 1433_gi;Alias=;ID=1433-729-E_coli_genome;pvalue=5.45e-05;qvalue= 0.409;sequence=TATCAAAAT;
E_coli_genome	fimo	Nucleotide motif (loose)	960181	960189	42.6	-	.	Motif 1433_gi;Alias=;ID=1433-730-E_coli_genome;pvalue=5.45e-05;qvalue= 0.409;sequence=AATCAAAAT;
E_coli_genome	fimo	Nucleotide motif (loose)	964159	964167	42.6	-	.	Motif 1433_gi;Alias=;ID=1433-731-E_coli_genome;pvalue=5.45e-05;qvalue= 0.409;sequence=AATGAAAAA;
E_coli_genome	fimo	Nucleotide motif (loose)	967128	967136	42.6	-	.	Motif 1433_gi;Alias=;ID=1433-732-E_coli_genome;pvalue=5.45e-05;qvalue= 0.409;sequence=AATCAAAAT;
E_coli_genome	fimo	Nucleotide motif (loose)	969939	969947	42.6	-	.	Motif 1433_gi;Alias=;ID=1433-733-E_coli_genome;pvalue=5.45e-05;qvalue= 0.409;sequence=AATCATAAA;
E_coli_genome	fimo	Nucleotide motif (loose)	970299	970307	42.6	-	.	Motif 1433_gi;Alias=;ID=1433-734-E_coli_genome;pvalue=5.45e-05;qvalue= 0.409;sequence=AATCAAAAA;
E_coli_genome	fimo	Nucleotide motif (loose)	970625	970633	42.6	-	.	Motif 1433_gi;Alias=;ID=1433-735-E_coli_genome;pvalue=5.45e-05;qvalue= 0.409;sequence=TATCATAAT;
E_coli_genome	fimo	Nucleotide motif (loose)	974027	974035	42.6	-	.	Motif 1433_gi;Alias=;ID=1433-736-E_coli_genome;pvalue=5.45e-05;qvalue= 0.409;sequence=AATCAAAAT;
E_coli_genome	fimo	Nucleotide motif (loose)	977971	977979	42.6	-	.	Motif 1433_gi;Alias=;ID=1433-737-E_coli_genome;pvalue=5.45e-05;qvalue= 0.409;sequence=TATCAAAAT;
E_coli_genome	fimo	Nucleotide motif (loose)	996060	996068	42.6	-	.	Motif 1433_gi;Alias=;ID=1433-738-E_coli_genome;pvalue=5.45e-05;qvalue= 0.409;sequence=TATGAAAAT;
E_coli_genome	fimo	Nucleotide motif (loose)	996773	996781	42.6	-	.	Motif 1433_gi;Alias=;ID=1433-739-E_coli_genome;pvalue=5.45e-05;qvalue= 0.409;sequence=AATCAAAAA;
E_coli_genome	fimo	Nucleotide motif (loose)	997833	997841	42.6	-	.	Motif 1433_gi;Alias=;ID=1433-740-E_coli_genome;pvalue=5.45e-05;qvalue= 0.409;sequence=TATGATAAT;
E_coli_genome	fimo	Nucleotide motif (loose)	1002867	1002875	42.6	-	.	Motif 1433_gi;Alias=;ID=1433-741-E_coli_genome;pvalue=5.45e-05;qvalue= 0.409;sequence=AATCAAAAT;
E_coli_genome	fimo	Nucleotide motif (loose)	1010211	1010219	42.6	-	.	Motif 1433_gi;Alias=;ID=1433-742-E_coli_genome;pvalue=5.45e-05;qvalue= 0.409;sequence=AATCATAAA;
E_coli_genome	fimo	Nucleotide motif (loose)	1013362	1013370	42.6	-	.	Motif 1433_gi;Alias=;ID=1433-743-E_coli_genome;pvalue=5.45e-05;qvalue= 0.409;sequence=AATGATAAA;
E_coli_genome	fimo	Nucleotide motif (loose)	1020046	1020054	42.6	-	.	Motif 1433_gi;Alias=;ID=1433-744-E_coli_genome;pvalue=5.45e-05;qvalue= 0.409;sequence=AATGAAAAA;
E_coli_genome	fimo	Nucleotide motif (loose)	1038212	1038220	42.6	-	.	Motif 1433_gi;Alias=;ID=1433-745-E_coli_genome;pvalue=5.45e-05;qvalue= 0.409;sequence=TATCAAAAT;
E_coli_genome	fimo	Nucleotide motif (loose)	1045796	1045804	42.6	-	.	Motif 1433_gi;Alias=;ID=1433-746-E_coli_genome;pvalue=5.45e-05;qvalue= 0.409;sequence=AATGAAAAA;
E_coli_genome	fimo	Nucleotide motif (loose)	1063962	1063970	42.6	-	.	Motif 1433_gi;Alias=;ID=1433-747-E_coli_genome;pvalue=5.45e-05;qvalue= 0.409;sequence=TATCAAAAA;
E_coli_genome	fimo	Nucleotide motif (loose)	1070157	1070165	42.6	-	.	Motif 1433_gi;Alias=;ID=1433-748-E_coli_genome;pvalue=5.45e-05;qvalue= 0.409;sequence=AATGAAAAT;
E_coli_genome	fimo	Nucleotide motif (loose)	1074731	1074739	42.6	-	.	Motif 1433_gi;Alias=;ID=1433-749-E_coli_genome;pvalue=5.45e-05;qvalue= 0.409;sequence=AATCATAAA;
E_coli_genome	fimo	Nucleotide motif (loose)	1077659	1077667	42.6	-	.	Motif 1433_gi;Alias=;ID=1433-750-E_coli_genome;pvalue=5.45e-05;qvalue= 0.409;sequence=TATCAAAAA;
E_coli_genome	fimo	Nucleotide motif (loose)	1078466	1078474	42.6	-	.	Motif 1433_gi;Alias=;ID=1433-751-E_coli_genome;pvalue=5.45e-05;qvalue= 0.409;sequence=AATCAAAAA;
E_coli_genome	fimo	Nucleotide motif (loose)	1090076	1090084	42.6	-	.	Motif 1433_gi;Alias=;ID=1433-752-E_coli_genome;pvalue=5.45e-05;qvalue= 0.409;sequence=TATGAAAAT;
E_coli_genome	fimo	Nucleotide motif (loose)	1090322	1090330	42.6	-	.	Motif 1433_gi;Alias=;ID=1433-753-E_coli_genome;pvalue=5.45e-05;qvalue= 0.409;sequence=TATCAAAAT;
E_coli_genome	fimo	Nucleotide motif (loose)	1090371	1090379	42.6	-	.	Motif 1433_gi;Alias=;ID=1433-754-E_coli_genome;pvalue=5.45e-05;qvalue= 0.409;sequence=AATGAAAAA;
E_coli_genome	fimo	Nucleotide motif (loose)	1093152	1093160	42.6	-	.	Motif 1433_gi;Alias=;ID=1433-755-E_coli_genome;pvalue=5.45e-05;qvalue= 0.409;sequence=AATGATAAT;
E_coli_genome	fimo	Nucleotide motif (loose)	1096884	1096892	42.6	-	.	Motif 1433_gi;Alias=;ID=1433-756-E_coli_genome;pvalue=5.45e-05;qvalue= 0.409;sequence=AATCAAAAT;
E_coli_genome	fimo	Nucleotide motif (loose)	1102946	1102954	42.6	-	.	Motif 1433_gi;Alias=;ID=1433-757-E_coli_genome;pvalue=5.45e-05;qvalue= 0.409;sequence=TATCAAAAT;
E_coli_genome	fimo	Nucleotide motif (loose)	1103697	1103705	42.6	-	.	Motif 1433_gi;Alias=;ID=1433-758-E_coli_genome;pvalue=5.45e-05;qvalue= 0.409;sequence=TATCAAAAA;
E_coli_genome	fimo	Nucleotide motif (loose)	1113754	1113762	42.6	-	.	Motif 1433_gi;Alias=;ID=1433-759-E_coli_genome;pvalue=5.45e-05;qvalue= 0.409;sequence=TATCAAAAA;
E_coli_genome	fimo	Nucleotide motif (loose)	1118469	1118477	42.6	-	.	Motif 1433_gi;Alias=;ID=1433-760-E_coli_genome;pvalue=5.45e-05;qvalue= 0.409;sequence=AATGAAAAA;
E_coli_genome	fimo	Nucleotide motif (loose)	1119651	1119659	42.6	-	.	Motif 1433_gi;Alias=;ID=1433-761-E_coli_genome;pvalue=5.45e-05;qvalue= 0.409;sequence=TATGATAAT;
E_coli_genome	fimo	Nucleotide motif (loose)	1130995	1131003	42.6	-	.	Motif 1433_gi;Alias=;ID=1433-762-E_coli_genome;pvalue=5.45e-05;qvalue= 0.409;sequence=TATCAAAAT;
E_coli_genome	fimo	Nucleotide motif (loose)	1131454	1131462	42.6	-	.	Motif 1433_gi;Alias=;ID=1433-763-E_coli_genome;pvalue=5.45e-05;qvalue= 0.409;sequence=TATCAAAAA;
E_coli_genome	fimo	Nucleotide motif (loose)	1143003	1143011	42.6	-	.	Motif 1433_gi;Alias=;ID=1433-764-E_coli_genome;pvalue=5.45e-05;qvalue= 0.409;sequence=AATGAAAAA;
E_coli_genome	fimo	Nucleotide motif (loose)	1165998	1166006	42.6	-	.	Motif 1433_gi;Alias=;ID=1433-765-E_coli_genome;pvalue=5.45e-05;qvalue= 0.409;sequence=AATGAAAAT;
E_coli_genome	fimo	Nucleotide motif (loose)	1180144	1180152	42.6	-	.	Motif 1433_gi;Alias=;ID=1433-766-E_coli_genome;pvalue=5.45e-05;qvalue= 0.409;sequence=AATGAAAAT;
E_coli_genome	fimo	Nucleotide motif (loose)	1182822	1182830	42.6	-	.	Motif 1433_gi;Alias=;ID=1433-767-E_coli_genome;pvalue=5.45e-05;qvalue= 0.409;sequence=AATGAAAAA;
E_coli_genome	fimo	Nucleotide motif (loose)	1206687	1206695	42.6	-	.	Motif 1433_gi;Alias=;ID=1433-768-E_coli_genome;pvalue=5.45e-05;qvalue= 0.409;sequence=TATGAAAAT;
E_coli_genome	fimo	Nucleotide motif (loose)	1210353	1210361	42.6	-	.	Motif 1433_gi;Alias=;ID=1433-769-E_coli_genome;pvalue=5.45e-05;qvalue= 0.409;sequence=TATCAAAAA;
E_coli_genome	fimo	Nucleotide motif (loose)	1211924	1211932	42.6	-	.	Motif 1433_gi;Alias=;ID=1433-770-E_coli_genome;pvalue=5.45e-05;qvalue= 0.409;sequence=TATGAAAAT;
E_coli_genome	fimo	Nucleotide motif (loose)	1215652	1215660	42.6	-	.	Motif 1433_gi;Alias=;ID=1433-771-E_coli_genome;pvalue=5.45e-05;qvalue= 0.409;sequence=TATGATAAA;
E_coli_genome	fimo	Nucleotide motif (loose)	1215704	1215712	42.6	-	.	Motif 1433_gi;Alias=;ID=1433-772-E_coli_genome;pvalue=5.45e-05;qvalue= 0.409;sequence=AATGATAAA;
E_coli_genome	fimo	Nucleotide motif (loose)	1216148	1216156	42.6	-	.	Motif 1433_gi;Alias=;ID=1433-773-E_coli_genome;pvalue=5.45e-05;qvalue= 0.409;sequence=AATGAAAAA;
E_coli_genome	fimo	Nucleotide motif (loose)	1219458	1219466	42.6	-	.	Motif 1433_gi;Alias=;ID=1433-774-E_coli_genome;pvalue=5.45e-05;qvalue= 0.409;sequence=AATGATAAA;
E_coli_genome	fimo	Nucleotide motif (loose)	1227465	1227473	42.6	-	.	Motif 1433_gi;Alias=;ID=1433-775-E_coli_genome;pvalue=5.45e-05;qvalue= 0.409;sequence=AATGAAAAT;
E_coli_genome	fimo	Nucleotide motif (loose)	1230592	1230600	42.6	-	.	Motif 1433_gi;Alias=;ID=1433-776-E_coli_genome;pvalue=5.45e-05;qvalue= 0.409;sequence=AATGAAAAA;
E_coli_genome	fimo	Nucleotide motif (loose)	1240219	1240227	42.6	-	.	Motif 1433_gi;Alias=;ID=1433-777-E_coli_genome;pvalue=5.45e-05;qvalue= 0.409;sequence=TATCAAAAT;
E_coli_genome	fimo	Nucleotide motif (loose)	1243201	1243209	42.6	-	.	Motif 1433_gi;Alias=;ID=1433-778-E_coli_genome;pvalue=5.45e-05;qvalue= 0.409;sequence=AATCAAAAA;
E_coli_genome	fimo	Nucleotide motif (loose)	1244984	1244992	42.6	-	.	Motif 1433_gi;Alias=;ID=1433-779-E_coli_genome;pvalue=5.45e-05;qvalue= 0.409;sequence=TATGAAAAT;
E_coli_genome	fimo	Nucleotide motif (loose)	1250525	1250533	42.6	-	.	Motif 1433_gi;Alias=;ID=1433-780-E_coli_genome;pvalue=5.45e-05;qvalue= 0.409;sequence=TATCAAAAA;
E_coli_genome	fimo	Nucleotide motif (loose)	1250831	1250839	42.6	-	.	Motif 1433_gi;Alias=;ID=1433-781-E_coli_genome;pvalue=5.45e-05;qvalue= 0.409;sequence=AATGAAAAA;
E_coli_genome	fimo	Nucleotide motif (loose)	1261735	1261743	42.6	-	.	Motif 1433_gi;Alias=;ID=1433-782-E_coli_genome;pvalue=5.45e-05;qvalue= 0.409;sequence=AATGAAAAT;
E_coli_genome	fimo	Nucleotide motif (loose)	1273753	1273761	42.6	-	.	Motif 1433_gi;Alias=;ID=1433-783-E_coli_genome;pvalue=5.45e-05;qvalue= 0.409;sequence=AATGAAAAA;
E_coli_genome	fimo	Nucleotide motif (loose)	1279280	1279288	42.6	-	.	Motif 1433_gi;Alias=;ID=1433-784-E_coli_genome;pvalue=5.45e-05;qvalue= 0.409;sequence=AATCAAAAA;
E_coli_genome	fimo	Nucleotide motif (loose)	1292561	1292569	42.6	-	.	Motif 1433_gi;Alias=;ID=1433-785-E_coli_genome;pvalue=5.45e-05;qvalue= 0.409;sequence=AATCAAAAA;
E_coli_genome	fimo	Nucleotide motif (loose)	1293474	1293482	42.6	-	.	Motif 1433_gi;Alias=;ID=1433-786-E_coli_genome;pvalue=5.45e-05;qvalue= 0.409;sequence=TATCATAAT;
E_coli_genome	fimo	Nucleotide motif (loose)	1294467	1294475	42.6	-	.	Motif 1433_gi;Alias=;ID=1433-787-E_coli_genome;pvalue=5.45e-05;qvalue= 0.409;sequence=TATCAAAAA;
E_coli_genome	fimo	Nucleotide motif (loose)	1298611	1298619	42.6	-	.	Motif 1433_gi;Alias=;ID=1433-788-E_coli_genome;pvalue=5.45e-05;qvalue= 0.409;sequence=AATCAAAAA;
E_coli_genome	fimo	Nucleotide motif (loose)	1313927	1313935	42.6	-	.	Motif 1433_gi;Alias=;ID=1433-789-E_coli_genome;pvalue=5.45e-05;qvalue= 0.409;sequence=TATGATAAT;
E_coli_genome	fimo	Nucleotide motif (loose)	1315654	1315662	42.6	-	.	Motif 1433_gi;Alias=;ID=1433-790-E_coli_genome;pvalue=5.45e-05;qvalue= 0.409;sequence=AATGAAAAA;
E_coli_genome	fimo	Nucleotide motif (loose)	1341985	1341993	42.6	-	.	Motif 1433_gi;Alias=;ID=1433-791-E_coli_genome;pvalue=5.45e-05;qvalue= 0.409;sequence=TATGATAAT;
E_coli_genome	fimo	Nucleotide motif (loose)	1343345	1343353	42.6	-	.	Motif 1433_gi;Alias=;ID=1433-792-E_coli_genome;pvalue=5.45e-05;qvalue= 0.409;sequence=AATCATAAA;
E_coli_genome	fimo	Nucleotide motif (loose)	1367700	1367708	42.6	-	.	Motif 1433_gi;Alias=;ID=1433-793-E_coli_genome;pvalue=5.45e-05;qvalue= 0.409;sequence=AATGAAAAT;
E_coli_genome	fimo	Nucleotide motif (loose)	1381844	1381852	42.6	-	.	Motif 1433_gi;Alias=;ID=1433-794-E_coli_genome;pvalue=5.45e-05;qvalue= 0.409;sequence=TATCAAAAT;
E_coli_genome	fimo	Nucleotide motif (loose)	1383913	1383921	42.6	-	.	Motif 1433_gi;Alias=;ID=1433-795-E_coli_genome;pvalue=5.45e-05;qvalue= 0.409;sequence=TATCAAAAT;
E_coli_genome	fimo	Nucleotide motif (loose)	1392995	1393003	42.6	-	.	Motif 1433_gi;Alias=;ID=1433-796-E_coli_genome;pvalue=5.45e-05;qvalue= 0.409;sequence=TATCATAAT;
E_coli_genome	fimo	Nucleotide motif (loose)	1398098	1398106	42.6	-	.	Motif 1433_gi;Alias=;ID=1433-797-E_coli_genome;pvalue=5.45e-05;qvalue= 0.409;sequence=AATGAAAAA;
E_coli_genome	fimo	Nucleotide motif (loose)	1398113	1398121	42.6	-	.	Motif 1433_gi;Alias=;ID=1433-798-E_coli_genome;pvalue=5.45e-05;qvalue= 0.409;sequence=TATCATAAT;
E_coli_genome	fimo	Nucleotide motif (loose)	1418740	1418748	42.6	-	.	Motif 1433_gi;Alias=;ID=1433-799-E_coli_genome;pvalue=5.45e-05;qvalue= 0.409;sequence=AATGATAAT;
E_coli_genome	fimo	Nucleotide motif (loose)	1433728	1433736	42.6	-	.	Motif 1433_gi;Alias=;ID=1433-800-E_coli_genome;pvalue=5.45e-05;qvalue= 0.409;sequence=AATCATAAT;
E_coli_genome	fimo	Nucleotide motif (loose)	1434250	1434258	42.6	-	.	Motif 1433_gi;Alias=;ID=1433-801-E_coli_genome;pvalue=5.45e-05;qvalue= 0.409;sequence=AATGAAAAT;
E_coli_genome	fimo	Nucleotide motif (loose)	1495120	1495128	42.6	-	.	Motif 1433_gi;Alias=;ID=1433-802-E_coli_genome;pvalue=5.45e-05;qvalue= 0.409;sequence=TATCATAAT;
E_coli_genome	fimo	Nucleotide motif (loose)	1506674	1506682	42.6	-	.	Motif 1433_gi;Alias=;ID=1433-803-E_coli_genome;pvalue=5.45e-05;qvalue= 0.409;sequence=AATGAAAAT;
E_coli_genome	fimo	Nucleotide motif (loose)	1510280	1510288	42.6	-	.	Motif 1433_gi;Alias=;ID=1433-804-E_coli_genome;pvalue=5.45e-05;qvalue= 0.409;sequence=TATCAAAAA;
E_coli_genome	fimo	Nucleotide motif (loose)	1517206	1517214	42.6	-	.	Motif 1433_gi;Alias=;ID=1433-805-E_coli_genome;pvalue=5.45e-05;qvalue= 0.409;sequence=AATGATAAA;
E_coli_genome	fimo	Nucleotide motif (loose)	1520177	1520185	42.6	-	.	Motif 1433_gi;Alias=;ID=1433-806-E_coli_genome;pvalue=5.45e-05;qvalue= 0.409;sequence=AATCATAAA;
E_coli_genome	fimo	Nucleotide motif (loose)	1521728	1521736	42.6	-	.	Motif 1433_gi;Alias=;ID=1433-807-E_coli_genome;pvalue=5.45e-05;qvalue= 0.409;sequence=TATCATAAA;
E_coli_genome	fimo	Nucleotide motif (loose)	1530349	1530357	42.6	-	.	Motif 1433_gi;Alias=;ID=1433-808-E_coli_genome;pvalue=5.45e-05;qvalue= 0.409;sequence=TATCATAAT;
E_coli_genome	fimo	Nucleotide motif (loose)	1530773	1530781	42.6	-	.	Motif 1433_gi;Alias=;ID=1433-809-E_coli_genome;pvalue=5.45e-05;qvalue= 0.409;sequence=TATCAAAAT;
E_coli_genome	fimo	Nucleotide motif (loose)	1534679	1534687	42.6	-	.	Motif 1433_gi;Alias=;ID=1433-810-E_coli_genome;pvalue=5.45e-05;qvalue= 0.409;sequence=AATGAAAAT;
E_coli_genome	fimo	Nucleotide motif (loose)	1538846	1538854	42.6	-	.	Motif 1433_gi;Alias=;ID=1433-811-E_coli_genome;pvalue=5.45e-05;qvalue= 0.409;sequence=AATGAAAAT;
E_coli_genome	fimo	Nucleotide motif (loose)	1540725	1540733	42.6	-	.	Motif 1433_gi;Alias=;ID=1433-812-E_coli_genome;pvalue=5.45e-05;qvalue= 0.409;sequence=TATGAAAAA;
E_coli_genome	fimo	Nucleotide motif (loose)	1547320	1547328	42.6	-	.	Motif 1433_gi;Alias=;ID=1433-813-E_coli_genome;pvalue=5.45e-05;qvalue= 0.409;sequence=AATCAAAAA;
E_coli_genome	fimo	Nucleotide motif (loose)	1552036	1552044	42.6	-	.	Motif 1433_gi;Alias=;ID=1433-814-E_coli_genome;pvalue=5.45e-05;qvalue= 0.409;sequence=TATGAAAAT;
E_coli_genome	fimo	Nucleotide motif (loose)	1552214	1552222	42.6	-	.	Motif 1433_gi;Alias=;ID=1433-815-E_coli_genome;pvalue=5.45e-05;qvalue= 0.409;sequence=TATGAAAAT;
E_coli_genome	fimo	Nucleotide motif (loose)	1552675	1552683	42.6	-	.	Motif 1433_gi;Alias=;ID=1433-816-E_coli_genome;pvalue=5.45e-05;qvalue= 0.409;sequence=AATGAAAAT;
E_coli_genome	fimo	Nucleotide motif (loose)	1563578	1563586	42.6	-	.	Motif 1433_gi;Alias=;ID=1433-817-E_coli_genome;pvalue=5.45e-05;qvalue= 0.409;sequence=AATCAAAAT;
E_coli_genome	fimo	Nucleotide motif (loose)	1567349	1567357	42.6	-	.	Motif 1433_gi;Alias=;ID=1433-818-E_coli_genome;pvalue=5.45e-05;qvalue= 0.409;sequence=TATGAAAAA;
E_coli_genome	fimo	Nucleotide motif (loose)	1572179	1572187	42.6	-	.	Motif 1433_gi;Alias=;ID=1433-819-E_coli_genome;pvalue=5.45e-05;qvalue= 0.409;sequence=AATGAAAAA;
E_coli_genome	fimo	Nucleotide motif (loose)	1574375	1574383	42.6	-	.	Motif 1433_gi;Alias=;ID=1433-820-E_coli_genome;pvalue=5.45e-05;qvalue= 0.409;sequence=AATGATAAA;
E_coli_genome	fimo	Nucleotide motif (loose)	1581652	1581660	42.6	-	.	Motif 1433_gi;Alias=;ID=1433-821-E_coli_genome;pvalue=5.45e-05;qvalue= 0.409;sequence=AATGATAAT;
E_coli_genome	fimo	Nucleotide motif (loose)	1600460	1600468	42.6	-	.	Motif 1433_gi;Alias=;ID=1433-822-E_coli_genome;pvalue=5.45e-05;qvalue= 0.409;sequence=TATCAAAAT;
E_coli_genome	fimo	Nucleotide motif (loose)	1600669	1600677	42.6	-	.	Motif 1433_gi;Alias=;ID=1433-823-E_coli_genome;pvalue=5.45e-05;qvalue= 0.409;sequence=AATGAAAAT;
E_coli_genome	fimo	Nucleotide motif (loose)	1604617	1604625	42.6	-	.	Motif 1433_gi;Alias=;ID=1433-824-E_coli_genome;pvalue=5.45e-05;qvalue= 0.409;sequence=AATCAAAAA;
E_coli_genome	fimo	Nucleotide motif (loose)	1615690	1615698	42.6	-	.	Motif 1433_gi;Alias=;ID=1433-825-E_coli_genome;pvalue=5.45e-05;qvalue= 0.409;sequence=TATCAAAAA;
E_coli_genome	fimo	Nucleotide motif (loose)	1623918	1623926	42.6	-	.	Motif 1433_gi;Alias=;ID=1433-826-E_coli_genome;pvalue=5.45e-05;qvalue= 0.409;sequence=TATGAAAAT;
E_coli_genome	fimo	Nucleotide motif (loose)	1633323	1633331	42.6	-	.	Motif 1433_gi;Alias=;ID=1433-827-E_coli_genome;pvalue=5.45e-05;qvalue= 0.409;sequence=AATGATAAA;
E_coli_genome	fimo	Nucleotide motif (loose)	1633584	1633592	42.6	-	.	Motif 1433_gi;Alias=;ID=1433-828-E_coli_genome;pvalue=5.45e-05;qvalue= 0.409;sequence=TATCATAAT;
E_coli_genome	fimo	Nucleotide motif (loose)	1636519	1636527	42.6	-	.	Motif 1433_gi;Alias=;ID=1433-829-E_coli_genome;pvalue=5.45e-05;qvalue= 0.409;sequence=TATGAAAAT;
E_coli_genome	fimo	Nucleotide motif (loose)	1641432	1641440	42.6	-	.	Motif 1433_gi;Alias=;ID=1433-830-E_coli_genome;pvalue=5.45e-05;qvalue= 0.409;sequence=AATGATAAT;
E_coli_genome	fimo	Nucleotide motif (loose)	1644975	1644983	42.6	-	.	Motif 1433_gi;Alias=;ID=1433-831-E_coli_genome;pvalue=5.45e-05;qvalue= 0.409;sequence=AATCAAAAA;
E_coli_genome	fimo	Nucleotide motif (loose)	1647629	1647637	42.6	-	.	Motif 1433_gi;Alias=;ID=1433-832-E_coli_genome;pvalue=5.45e-05;qvalue= 0.409;sequence=AATGAAAAT;
E_coli_genome	fimo	Nucleotide motif (loose)	1670077	1670085	42.6	-	.	Motif 1433_gi;Alias=;ID=1433-833-E_coli_genome;pvalue=5.45e-05;qvalue= 0.409;sequence=AATCAAAAT;
E_coli_genome	fimo	Nucleotide motif (loose)	1688126	1688134	42.6	-	.	Motif 1433_gi;Alias=;ID=1433-834-E_coli_genome;pvalue=5.45e-05;qvalue= 0.409;sequence=AATGATAAA;
E_coli_genome	fimo	Nucleotide motif (loose)	1696031	1696039	42.6	-	.	Motif 1433_gi;Alias=;ID=1433-835-E_coli_genome;pvalue=5.45e-05;qvalue= 0.409;sequence=AATCAAAAA;
E_coli_genome	fimo	Nucleotide motif (loose)	1698097	1698105	42.6	-	.	Motif 1433_gi;Alias=;ID=1433-836-E_coli_genome;pvalue=5.45e-05;qvalue= 0.409;sequence=AATGATAAA;
E_coli_genome	fimo	Nucleotide motif (loose)	1718382	1718390	42.6	-	.	Motif 1433_gi;Alias=;ID=1433-837-E_coli_genome;pvalue=5.45e-05;qvalue= 0.409;sequence=TATGAAAAA;
E_coli_genome	fimo	Nucleotide motif (loose)	1719763	1719771	42.6	-	.	Motif 1433_gi;Alias=;ID=1433-838-E_coli_genome;pvalue=5.45e-05;qvalue= 0.409;sequence=AATCATAAT;
E_coli_genome	fimo	Nucleotide motif (loose)	1754194	1754202	42.6	-	.	Motif 1433_gi;Alias=;ID=1433-839-E_coli_genome;pvalue=5.45e-05;qvalue= 0.409;sequence=TATCAAAAT;
E_coli_genome	fimo	Nucleotide motif (loose)	1754733	1754741	42.6	-	.	Motif 1433_gi;Alias=;ID=1433-840-E_coli_genome;pvalue=5.45e-05;qvalue= 0.409;sequence=AATGATAAT;
E_coli_genome	fimo	Nucleotide motif (loose)	1771560	1771568	42.6	-	.	Motif 1433_gi;Alias=;ID=1433-841-E_coli_genome;pvalue=5.45e-05;qvalue= 0.409;sequence=AATCATAAA;
E_coli_genome	fimo	Nucleotide motif (loose)	1778294	1778302	42.6	-	.	Motif 1433_gi;Alias=;ID=1433-842-E_coli_genome;pvalue=5.45e-05;qvalue= 0.409;sequence=AATCATAAT;
E_coli_genome	fimo	Nucleotide motif (loose)	1778525	1778533	42.6	-	.	Motif 1433_gi;Alias=;ID=1433-843-E_coli_genome;pvalue=5.45e-05;qvalue= 0.409;sequence=TATGAAAAT;
E_coli_genome	fimo	Nucleotide motif (loose)	1782856	1782864	42.6	-	.	Motif 1433_gi;Alias=;ID=1433-844-E_coli_genome;pvalue=5.45e-05;qvalue= 0.409;sequence=AATCAAAAT;
E_coli_genome	fimo	Nucleotide motif (loose)	1793780	1793788	42.6	-	.	Motif 1433_gi;Alias=;ID=1433-845-E_coli_genome;pvalue=5.45e-05;qvalue= 0.409;sequence=TATCAAAAA;
E_coli_genome	fimo	Nucleotide motif (loose)	1805032	1805040	42.6	-	.	Motif 1433_gi;Alias=;ID=1433-846-E_coli_genome;pvalue=5.45e-05;qvalue= 0.409;sequence=TATGAAAAA;
E_coli_genome	fimo	Nucleotide motif (loose)	1809411	1809419	42.6	-	.	Motif 1433_gi;Alias=;ID=1433-847-E_coli_genome;pvalue=5.45e-05;qvalue= 0.409;sequence=TATCAAAAA;
E_coli_genome	fimo	Nucleotide motif (loose)	1821126	1821134	42.6	-	.	Motif 1433_gi;Alias=;ID=1433-848-E_coli_genome;pvalue=5.45e-05;qvalue= 0.409;sequence=AATCAAAAA;
E_coli_genome	fimo	Nucleotide motif (loose)	1821553	1821561	42.6	-	.	Motif 1433_gi;Alias=;ID=1433-849-E_coli_genome;pvalue=5.45e-05;qvalue= 0.409;sequence=TATCAAAAA;
E_coli_genome	fimo	Nucleotide motif (loose)	1829878	1829886	42.6	-	.	Motif 1433_gi;Alias=;ID=1433-850-E_coli_genome;pvalue=5.45e-05;qvalue= 0.409;sequence=AATGAAAAT;
E_coli_genome	fimo	Nucleotide motif (loose)	1838430	1838438	42.6	-	.	Motif 1433_gi;Alias=;ID=1433-851-E_coli_genome;pvalue=5.45e-05;qvalue= 0.409;sequence=AATCAAAAT;
E_coli_genome	fimo	Nucleotide motif (loose)	1840521	1840529	42.6	-	.	Motif 1433_gi;Alias=;ID=1433-852-E_coli_genome;pvalue=5.45e-05;qvalue= 0.409;sequence=TATGAAAAT;
E_coli_genome	fimo	Nucleotide motif (loose)	1844008	1844016	42.6	-	.	Motif 1433_gi;Alias=;ID=1433-853-E_coli_genome;pvalue=5.45e-05;qvalue= 0.409;sequence=TATCAAAAA;
E_coli_genome	fimo	Nucleotide motif (loose)	1848374	1848382	42.6	-	.	Motif 1433_gi;Alias=;ID=1433-854-E_coli_genome;pvalue=5.45e-05;qvalue= 0.409;sequence=AATCATAAA;
E_coli_genome	fimo	Nucleotide motif (loose)	1852254	1852262	42.6	-	.	Motif 1433_gi;Alias=;ID=1433-855-E_coli_genome;pvalue=5.45e-05;qvalue= 0.409;sequence=TATCAAAAA;
E_coli_genome	fimo	Nucleotide motif (loose)	1854274	1854282	42.6	-	.	Motif 1433_gi;Alias=;ID=1433-856-E_coli_genome;pvalue=5.45e-05;qvalue= 0.409;sequence=AATCAAAAA;
E_coli_genome	fimo	Nucleotide motif (loose)	1855964	1855972	42.6	-	.	Motif 1433_gi;Alias=;ID=1433-857-E_coli_genome;pvalue=5.45e-05;qvalue= 0.409;sequence=AATGAAAAA;
E_coli_genome	fimo	Nucleotide motif (loose)	1858787	1858795	42.6	-	.	Motif 1433_gi;Alias=;ID=1433-858-E_coli_genome;pvalue=5.45e-05;qvalue= 0.409;sequence=AATGAAAAT;
E_coli_genome	fimo	Nucleotide motif (loose)	1858826	1858834	42.6	-	.	Motif 1433_gi;Alias=;ID=1433-859-E_coli_genome;pvalue=5.45e-05;qvalue= 0.409;sequence=AATGAAAAA;
E_coli_genome	fimo	Nucleotide motif (loose)	1872192	1872200	42.6	-	.	Motif 1433_gi;Alias=;ID=1433-860-E_coli_genome;pvalue=5.45e-05;qvalue= 0.409;sequence=TATCATAAA;
E_coli_genome	fimo	Nucleotide motif (loose)	1877525	1877533	42.6	-	.	Motif 1433_gi;Alias=;ID=1433-861-E_coli_genome;pvalue=5.45e-05;qvalue= 0.409;sequence=AATGAAAAT;
E_coli_genome	fimo	Nucleotide motif (loose)	1896816	1896824	42.6	-	.	Motif 1433_gi;Alias=;ID=1433-862-E_coli_genome;pvalue=5.45e-05;qvalue= 0.409;sequence=AATCAAAAA;
E_coli_genome	fimo	Nucleotide motif (loose)	1946615	1946623	42.6	-	.	Motif 1433_gi;Alias=;ID=1433-863-E_coli_genome;pvalue=5.45e-05;qvalue= 0.409;sequence=TATCAAAAA;
E_coli_genome	fimo	Nucleotide motif (loose)	1955638	1955646	42.6	-	.	Motif 1433_gi;Alias=;ID=1433-864-E_coli_genome;pvalue=5.45e-05;qvalue= 0.409;sequence=TATCAAAAT;
E_coli_genome	fimo	Nucleotide motif (loose)	1958786	1958794	42.6	-	.	Motif 1433_gi;Alias=;ID=1433-865-E_coli_genome;pvalue=5.45e-05;qvalue= 0.409;sequence=TATCAAAAA;
E_coli_genome	fimo	Nucleotide motif (loose)	1967762	1967770	42.6	-	.	Motif 1433_gi;Alias=;ID=1433-866-E_coli_genome;pvalue=5.45e-05;qvalue= 0.409;sequence=AATCAAAAT;
E_coli_genome	fimo	Nucleotide motif (loose)	1990854	1990862	42.6	-	.	Motif 1433_gi;Alias=;ID=1433-867-E_coli_genome;pvalue=5.45e-05;qvalue= 0.409;sequence=AATCAAAAA;
E_coli_genome	fimo	Nucleotide motif (loose)	1995788	1995796	42.6	-	.	Motif 1433_gi;Alias=;ID=1433-868-E_coli_genome;pvalue=5.45e-05;qvalue= 0.409;sequence=AATGAAAAT;
E_coli_genome	fimo	Nucleotide motif (loose)	2011040	2011048	42.6	-	.	Motif 1433_gi;Alias=;ID=1433-869-E_coli_genome;pvalue=5.45e-05;qvalue= 0.409;sequence=AATGATAAA;
E_coli_genome	fimo	Nucleotide motif (loose)	2011283	2011291	42.6	-	.	Motif 1433_gi;Alias=;ID=1433-870-E_coli_genome;pvalue=5.45e-05;qvalue= 0.409;sequence=TATGATAAA;
E_coli_genome	fimo	Nucleotide motif (loose)	2012233	2012241	42.6	-	.	Motif 1433_gi;Alias=;ID=1433-871-E_coli_genome;pvalue=5.45e-05;qvalue= 0.409;sequence=AATCATAAA;
E_coli_genome	fimo	Nucleotide motif (loose)	2022445	2022453	42.6	-	.	Motif 1433_gi;Alias=;ID=1433-872-E_coli_genome;pvalue=5.45e-05;qvalue= 0.409;sequence=AATCAAAAA;
E_coli_genome	fimo	Nucleotide motif (loose)	2026497	2026505	42.6	-	.	Motif 1433_gi;Alias=;ID=1433-873-E_coli_genome;pvalue=5.45e-05;qvalue= 0.409;sequence=AATGAAAAA;
E_coli_genome	fimo	Nucleotide motif (loose)	2028041	2028049	42.6	-	.	Motif 1433_gi;Alias=;ID=1433-874-E_coli_genome;pvalue=5.45e-05;qvalue= 0.409;sequence=AATCATAAA;
E_coli_genome	fimo	Nucleotide motif (loose)	2033907	2033915	42.6	-	.	Motif 1433_gi;Alias=;ID=1433-875-E_coli_genome;pvalue=5.45e-05;qvalue= 0.409;sequence=TATCAAAAT;
E_coli_genome	fimo	Nucleotide motif (loose)	2037334	2037342	42.6	-	.	Motif 1433_gi;Alias=;ID=1433-876-E_coli_genome;pvalue=5.45e-05;qvalue= 0.409;sequence=TATCAAAAA;
E_coli_genome	fimo	Nucleotide motif (loose)	2038997	2039005	42.6	-	.	Motif 1433_gi;Alias=;ID=1433-877-E_coli_genome;pvalue=5.45e-05;qvalue= 0.409;sequence=AATGAAAAT;
E_coli_genome	fimo	Nucleotide motif (loose)	2049031	2049039	42.6	-	.	Motif 1433_gi;Alias=;ID=1433-878-E_coli_genome;pvalue=5.45e-05;qvalue= 0.409;sequence=TATCAAAAA;
E_coli_genome	fimo	Nucleotide motif (loose)	2052487	2052495	42.6	-	.	Motif 1433_gi;Alias=;ID=1433-879-E_coli_genome;pvalue=5.45e-05;qvalue= 0.409;sequence=AATCATAAA;
E_coli_genome	fimo	Nucleotide motif (loose)	2057549	2057557	42.6	-	.	Motif 1433_gi;Alias=;ID=1433-880-E_coli_genome;pvalue=5.45e-05;qvalue= 0.409;sequence=TATGATAAA;
E_coli_genome	fimo	Nucleotide motif (loose)	2062053	2062061	42.6	-	.	Motif 1433_gi;Alias=;ID=1433-881-E_coli_genome;pvalue=5.45e-05;qvalue= 0.409;sequence=TATCATAAT;
E_coli_genome	fimo	Nucleotide motif (loose)	2068588	2068596	42.6	-	.	Motif 1433_gi;Alias=;ID=1433-882-E_coli_genome;pvalue=5.45e-05;qvalue= 0.409;sequence=AATGATAAT;
E_coli_genome	fimo	Nucleotide motif (loose)	2079048	2079056	42.6	-	.	Motif 1433_gi;Alias=;ID=1433-883-E_coli_genome;pvalue=5.45e-05;qvalue= 0.409;sequence=AATGAAAAA;
E_coli_genome	fimo	Nucleotide motif (loose)	2099606	2099614	42.6	-	.	Motif 1433_gi;Alias=;ID=1433-884-E_coli_genome;pvalue=5.45e-05;qvalue= 0.409;sequence=AATGAAAAT;
E_coli_genome	fimo	Nucleotide motif (loose)	2103442	2103450	42.6	-	.	Motif 1433_gi;Alias=;ID=1433-885-E_coli_genome;pvalue=5.45e-05;qvalue= 0.409;sequence=AATGAAAAT;
E_coli_genome	fimo	Nucleotide motif (loose)	2104534	2104542	42.6	-	.	Motif 1433_gi;Alias=;ID=1433-886-E_coli_genome;pvalue=5.45e-05;qvalue= 0.409;sequence=AATCATAAA;
E_coli_genome	fimo	Nucleotide motif (loose)	2105476	2105484	42.6	-	.	Motif 1433_gi;Alias=;ID=1433-887-E_coli_genome;pvalue=5.45e-05;qvalue= 0.409;sequence=TATGAAAAT;
E_coli_genome	fimo	Nucleotide motif (loose)	2107382	2107390	42.6	-	.	Motif 1433_gi;Alias=;ID=1433-888-E_coli_genome;pvalue=5.45e-05;qvalue= 0.409;sequence=AATGATAAT;
E_coli_genome	fimo	Nucleotide motif (loose)	2108141	2108149	42.6	-	.	Motif 1433_gi;Alias=;ID=1433-889-E_coli_genome;pvalue=5.45e-05;qvalue= 0.409;sequence=AATGATAAA;
E_coli_genome	fimo	Nucleotide motif (loose)	2108607	2108615	42.6	-	.	Motif 1433_gi;Alias=;ID=1433-890-E_coli_genome;pvalue=5.45e-05;qvalue= 0.409;sequence=TATGATAAT;
E_coli_genome	fimo	Nucleotide motif (loose)	2109415	2109423	42.6	-	.	Motif 1433_gi;Alias=;ID=1433-891-E_coli_genome;pvalue=5.45e-05;qvalue= 0.409;sequence=TATGATAAT;
E_coli_genome	fimo	Nucleotide motif (loose)	2110918	2110926	42.6	-	.	Motif 1433_gi;Alias=;ID=1433-892-E_coli_genome;pvalue=5.45e-05;qvalue= 0.409;sequence=TATGATAAA;
E_coli_genome	fimo	Nucleotide motif (loose)	2111012	2111020	42.6	-	.	Motif 1433_gi;Alias=;ID=1433-893-E_coli_genome;pvalue=5.45e-05;qvalue= 0.409;sequence=AATGAAAAT;
E_coli_genome	fimo	Nucleotide motif (loose)	2113427	2113435	42.6	-	.	Motif 1433_gi;Alias=;ID=1433-894-E_coli_genome;pvalue=5.45e-05;qvalue= 0.409;sequence=AATGAAAAT;
E_coli_genome	fimo	Nucleotide motif (loose)	2114592	2114600	42.6	-	.	Motif 1433_gi;Alias=;ID=1433-895-E_coli_genome;pvalue=5.45e-05;qvalue= 0.409;sequence=AATGAAAAA;
E_coli_genome	fimo	Nucleotide motif (loose)	2117625	2117633	42.6	-	.	Motif 1433_gi;Alias=;ID=1433-896-E_coli_genome;pvalue=5.45e-05;qvalue= 0.409;sequence=TATGAAAAA;
E_coli_genome	fimo	Nucleotide motif (loose)	2118699	2118707	42.6	-	.	Motif 1433_gi;Alias=;ID=1433-897-E_coli_genome;pvalue=5.45e-05;qvalue= 0.409;sequence=AATGAAAAT;
E_coli_genome	fimo	Nucleotide motif (loose)	2120209	2120217	42.6	-	.	Motif 1433_gi;Alias=;ID=1433-898-E_coli_genome;pvalue=5.45e-05;qvalue= 0.409;sequence=TATCAAAAT;
E_coli_genome	fimo	Nucleotide motif (loose)	2122972	2122980	42.6	-	.	Motif 1433_gi;Alias=;ID=1433-899-E_coli_genome;pvalue=5.45e-05;qvalue= 0.409;sequence=TATGAAAAA;
E_coli_genome	fimo	Nucleotide motif (loose)	2125739	2125747	42.6	-	.	Motif 1433_gi;Alias=;ID=1433-900-E_coli_genome;pvalue=5.45e-05;qvalue= 0.409;sequence=TATGAAAAT;
E_coli_genome	fimo	Nucleotide motif (loose)	2133390	2133398	42.6	-	.	Motif 1433_gi;Alias=;ID=1433-901-E_coli_genome;pvalue=5.45e-05;qvalue= 0.409;sequence=TATGAAAAA;
E_coli_genome	fimo	Nucleotide motif (loose)	2142439	2142447	42.6	-	.	Motif 1433_gi;Alias=;ID=1433-902-E_coli_genome;pvalue=5.45e-05;qvalue= 0.409;sequence=TATCAAAAA;
E_coli_genome	fimo	Nucleotide motif (loose)	2143731	2143739	42.6	-	.	Motif 1433_gi;Alias=;ID=1433-903-E_coli_genome;pvalue=5.45e-05;qvalue= 0.409;sequence=TATCAAAAA;
E_coli_genome	fimo	Nucleotide motif (loose)	2169541	2169549	42.6	-	.	Motif 1433_gi;Alias=;ID=1433-904-E_coli_genome;pvalue=5.45e-05;qvalue= 0.409;sequence=TATGAAAAT;
E_coli_genome	fimo	Nucleotide motif (loose)	2174474	2174482	42.6	-	.	Motif 1433_gi;Alias=;ID=1433-905-E_coli_genome;pvalue=5.45e-05;qvalue= 0.409;sequence=AATCATAAT;
E_coli_genome	fimo	Nucleotide motif (loose)	2177203	2177211	42.6	-	.	Motif 1433_gi;Alias=;ID=1433-906-E_coli_genome;pvalue=5.45e-05;qvalue= 0.409;sequence=TATGAAAAT;
E_coli_genome	fimo	Nucleotide motif (loose)	2191329	2191337	42.6	-	.	Motif 1433_gi;Alias=;ID=1433-907-E_coli_genome;pvalue=5.45e-05;qvalue= 0.409;sequence=AATCAAAAT;
E_coli_genome	fimo	Nucleotide motif (loose)	2200949	2200957	42.6	-	.	Motif 1433_gi;Alias=;ID=1433-908-E_coli_genome;pvalue=5.45e-05;qvalue= 0.409;sequence=AATGAAAAT;
E_coli_genome	fimo	Nucleotide motif (loose)	2203304	2203312	42.6	-	.	Motif 1433_gi;Alias=;ID=1433-909-E_coli_genome;pvalue=5.45e-05;qvalue= 0.409;sequence=AATGAAAAT;
E_coli_genome	fimo	Nucleotide motif (loose)	2211993	2212001	42.6	-	.	Motif 1433_gi;Alias=;ID=1433-910-E_coli_genome;pvalue=5.45e-05;qvalue= 0.409;sequence=TATGAAAAA;
E_coli_genome	fimo	Nucleotide motif (loose)	2227993	2228001	42.6	-	.	Motif 1433_gi;Alias=;ID=1433-911-E_coli_genome;pvalue=5.45e-05;qvalue= 0.409;sequence=AATGAAAAT;
E_coli_genome	fimo	Nucleotide motif (loose)	2230699	2230707	42.6	-	.	Motif 1433_gi;Alias=;ID=1433-912-E_coli_genome;pvalue=5.45e-05;qvalue= 0.409;sequence=AATGAAAAT;
E_coli_genome	fimo	Nucleotide motif (loose)	2230877	2230885	42.6	-	.	Motif 1433_gi;Alias=;ID=1433-913-E_coli_genome;pvalue=5.45e-05;qvalue= 0.409;sequence=AATCAAAAT;
E_coli_genome	fimo	Nucleotide motif (loose)	2239095	2239103	42.6	-	.	Motif 1433_gi;Alias=;ID=1433-914-E_coli_genome;pvalue=5.45e-05;qvalue= 0.409;sequence=TATCAAAAA;
E_coli_genome	fimo	Nucleotide motif (loose)	2242452	2242460	42.6	-	.	Motif 1433_gi;Alias=;ID=1433-915-E_coli_genome;pvalue=5.45e-05;qvalue= 0.409;sequence=TATGAAAAA;
E_coli_genome	fimo	Nucleotide motif (loose)	2243652	2243660	42.6	-	.	Motif 1433_gi;Alias=;ID=1433-916-E_coli_genome;pvalue=5.45e-05;qvalue= 0.409;sequence=AATCATAAA;
E_coli_genome	fimo	Nucleotide motif (loose)	2246026	2246034	42.6	-	.	Motif 1433_gi;Alias=;ID=1433-917-E_coli_genome;pvalue=5.45e-05;qvalue= 0.409;sequence=AATCAAAAT;
E_coli_genome	fimo	Nucleotide motif (loose)	2246921	2246929	42.6	-	.	Motif 1433_gi;Alias=;ID=1433-918-E_coli_genome;pvalue=5.45e-05;qvalue= 0.409;sequence=AATCAAAAA;
E_coli_genome	fimo	Nucleotide motif (loose)	2272488	2272496	42.6	-	.	Motif 1433_gi;Alias=;ID=1433-919-E_coli_genome;pvalue=5.45e-05;qvalue= 0.409;sequence=AATCAAAAT;
E_coli_genome	fimo	Nucleotide motif (loose)	2275840	2275848	42.6	-	.	Motif 1433_gi;Alias=;ID=1433-920-E_coli_genome;pvalue=5.45e-05;qvalue= 0.409;sequence=AATCAAAAA;
E_coli_genome	fimo	Nucleotide motif (loose)	2302437	2302445	42.6	-	.	Motif 1433_gi;Alias=;ID=1433-921-E_coli_genome;pvalue=5.45e-05;qvalue= 0.409;sequence=TATGAAAAA;
E_coli_genome	fimo	Nucleotide motif (loose)	2309450	2309458	42.6	-	.	Motif 1433_gi;Alias=;ID=1433-922-E_coli_genome;pvalue=5.45e-05;qvalue= 0.409;sequence=TATCATAAT;
E_coli_genome	fimo	Nucleotide motif (loose)	2310398	2310406	42.6	-	.	Motif 1433_gi;Alias=;ID=1433-923-E_coli_genome;pvalue=5.45e-05;qvalue= 0.409;sequence=TATGAAAAA;
E_coli_genome	fimo	Nucleotide motif (loose)	2314781	2314789	42.6	-	.	Motif 1433_gi;Alias=;ID=1433-924-E_coli_genome;pvalue=5.45e-05;qvalue= 0.409;sequence=AATGAAAAT;
E_coli_genome	fimo	Nucleotide motif (loose)	2315679	2315687	42.6	-	.	Motif 1433_gi;Alias=;ID=1433-925-E_coli_genome;pvalue=5.45e-05;qvalue= 0.409;sequence=TATCATAAT;
E_coli_genome	fimo	Nucleotide motif (loose)	2320616	2320624	42.6	-	.	Motif 1433_gi;Alias=;ID=1433-926-E_coli_genome;pvalue=5.45e-05;qvalue= 0.409;sequence=AATGATAAT;
E_coli_genome	fimo	Nucleotide motif (loose)	2324753	2324761	42.6	-	.	Motif 1433_gi;Alias=;ID=1433-927-E_coli_genome;pvalue=5.45e-05;qvalue= 0.409;sequence=AATCATAAA;
E_coli_genome	fimo	Nucleotide motif (loose)	2325587	2325595	42.6	-	.	Motif 1433_gi;Alias=;ID=1433-928-E_coli_genome;pvalue=5.45e-05;qvalue= 0.409;sequence=AATCATAAA;
E_coli_genome	fimo	Nucleotide motif (loose)	2352402	2352410	42.6	-	.	Motif 1433_gi;Alias=;ID=1433-929-E_coli_genome;pvalue=5.45e-05;qvalue= 0.409;sequence=AATCATAAA;
E_coli_genome	fimo	Nucleotide motif (loose)	2352680	2352688	42.6	-	.	Motif 1433_gi;Alias=;ID=1433-930-E_coli_genome;pvalue=5.45e-05;qvalue= 0.409;sequence=AATGATAAT;
E_coli_genome	fimo	Nucleotide motif (loose)	2364268	2364276	42.6	-	.	Motif 1433_gi;Alias=;ID=1433-931-E_coli_genome;pvalue=5.45e-05;qvalue= 0.409;sequence=AATGAAAAA;
E_coli_genome	fimo	Nucleotide motif (loose)	2364924	2364932	42.6	-	.	Motif 1433_gi;Alias=;ID=1433-932-E_coli_genome;pvalue=5.45e-05;qvalue= 0.409;sequence=AATCATAAT;
E_coli_genome	fimo	Nucleotide motif (loose)	2366452	2366460	42.6	-	.	Motif 1433_gi;Alias=;ID=1433-933-E_coli_genome;pvalue=5.45e-05;qvalue= 0.409;sequence=AATGAAAAA;
E_coli_genome	fimo	Nucleotide motif (loose)	2376733	2376741	42.6	-	.	Motif 1433_gi;Alias=;ID=1433-934-E_coli_genome;pvalue=5.45e-05;qvalue= 0.409;sequence=TATGAAAAA;
E_coli_genome	fimo	Nucleotide motif (loose)	2382614	2382622	42.6	-	.	Motif 1433_gi;Alias=;ID=1433-935-E_coli_genome;pvalue=5.45e-05;qvalue= 0.409;sequence=TATCAAAAA;
E_coli_genome	fimo	Nucleotide motif (loose)	2388445	2388453	42.6	-	.	Motif 1433_gi;Alias=;ID=1433-936-E_coli_genome;pvalue=5.45e-05;qvalue= 0.409;sequence=TATCATAAA;
E_coli_genome	fimo	Nucleotide motif (loose)	2401548	2401556	42.6	-	.	Motif 1433_gi;Alias=;ID=1433-937-E_coli_genome;pvalue=5.45e-05;qvalue= 0.409;sequence=AATGAAAAA;
E_coli_genome	fimo	Nucleotide motif (loose)	2411072	2411080	42.6	-	.	Motif 1433_gi;Alias=;ID=1433-938-E_coli_genome;pvalue=5.45e-05;qvalue= 0.409;sequence=AATCAAAAT;
E_coli_genome	fimo	Nucleotide motif (loose)	2418630	2418638	42.6	-	.	Motif 1433_gi;Alias=;ID=1433-939-E_coli_genome;pvalue=5.45e-05;qvalue= 0.409;sequence=AATGAAAAA;
E_coli_genome	fimo	Nucleotide motif (loose)	2426662	2426670	42.6	-	.	Motif 1433_gi;Alias=;ID=1433-940-E_coli_genome;pvalue=5.45e-05;qvalue= 0.409;sequence=AATCAAAAA;
E_coli_genome	fimo	Nucleotide motif (loose)	2426781	2426789	42.6	-	.	Motif 1433_gi;Alias=;ID=1433-941-E_coli_genome;pvalue=5.45e-05;qvalue= 0.409;sequence=TATGAAAAA;
E_coli_genome	fimo	Nucleotide motif (loose)	2426900	2426908	42.6	-	.	Motif 1433_gi;Alias=;ID=1433-942-E_coli_genome;pvalue=5.45e-05;qvalue= 0.409;sequence=AATGAAAAA;
E_coli_genome	fimo	Nucleotide motif (loose)	2450042	2450050	42.6	-	.	Motif 1433_gi;Alias=;ID=1433-943-E_coli_genome;pvalue=5.45e-05;qvalue= 0.409;sequence=AATGAAAAT;
E_coli_genome	fimo	Nucleotide motif (loose)	2462946	2462954	42.6	-	.	Motif 1433_gi;Alias=;ID=1433-944-E_coli_genome;pvalue=5.45e-05;qvalue= 0.409;sequence=TATCAAAAA;
E_coli_genome	fimo	Nucleotide motif (loose)	2464086	2464094	42.6	-	.	Motif 1433_gi;Alias=;ID=1433-945-E_coli_genome;pvalue=5.45e-05;qvalue= 0.409;sequence=AATCAAAAA;
E_coli_genome	fimo	Nucleotide motif (loose)	2469729	2469737	42.6	-	.	Motif 1433_gi;Alias=;ID=1433-946-E_coli_genome;pvalue=5.45e-05;qvalue= 0.409;sequence=TATCAAAAA;
E_coli_genome	fimo	Nucleotide motif (loose)	2471793	2471801	42.6	-	.	Motif 1433_gi;Alias=;ID=1433-947-E_coli_genome;pvalue=5.45e-05;qvalue= 0.409;sequence=TATCAAAAA;
E_coli_genome	fimo	Nucleotide motif (loose)	2477337	2477345	42.6	-	.	Motif 1433_gi;Alias=;ID=1433-948-E_coli_genome;pvalue=5.45e-05;qvalue= 0.409;sequence=TATCAAAAA;
E_coli_genome	fimo	Nucleotide motif (loose)	2477572	2477580	42.6	-	.	Motif 1433_gi;Alias=;ID=1433-949-E_coli_genome;pvalue=5.45e-05;qvalue= 0.409;sequence=TATCAAAAA;
E_coli_genome	fimo	Nucleotide motif (loose)	2483127	2483135	42.6	-	.	Motif 1433_gi;Alias=;ID=1433-950-E_coli_genome;pvalue=5.45e-05;qvalue= 0.409;sequence=AATCATAAA;
E_coli_genome	fimo	Nucleotide motif (loose)	2485785	2485793	42.6	-	.	Motif 1433_gi;Alias=;ID=1433-951-E_coli_genome;pvalue=5.45e-05;qvalue= 0.409;sequence=AATGATAAA;
E_coli_genome	fimo	Nucleotide motif (loose)	2493986	2493994	42.6	-	.	Motif 1433_gi;Alias=;ID=1433-952-E_coli_genome;pvalue=5.45e-05;qvalue= 0.409;sequence=AATGAAAAA;
E_coli_genome	fimo	Nucleotide motif (loose)	2509164	2509172	42.6	-	.	Motif 1433_gi;Alias=;ID=1433-953-E_coli_genome;pvalue=5.45e-05;qvalue= 0.409;sequence=AATGAAAAA;
E_coli_genome	fimo	Nucleotide motif (loose)	2510902	2510910	42.6	-	.	Motif 1433_gi;Alias=;ID=1433-954-E_coli_genome;pvalue=5.45e-05;qvalue= 0.409;sequence=AATCATAAA;
E_coli_genome	fimo	Nucleotide motif (loose)	2522686	2522694	42.6	-	.	Motif 1433_gi;Alias=;ID=1433-955-E_coli_genome;pvalue=5.45e-05;qvalue= 0.409;sequence=TATGATAAA;
E_coli_genome	fimo	Nucleotide motif (loose)	2529796	2529804	42.6	-	.	Motif 1433_gi;Alias=;ID=1433-956-E_coli_genome;pvalue=5.45e-05;qvalue= 0.409;sequence=TATGAAAAT;
E_coli_genome	fimo	Nucleotide motif (loose)	2533556	2533564	42.6	-	.	Motif 1433_gi;Alias=;ID=1433-957-E_coli_genome;pvalue=5.45e-05;qvalue= 0.409;sequence=AATCATAAA;
E_coli_genome	fimo	Nucleotide motif (loose)	2536924	2536932	42.6	-	.	Motif 1433_gi;Alias=;ID=1433-958-E_coli_genome;pvalue=5.45e-05;qvalue= 0.409;sequence=AATCAAAAT;
E_coli_genome	fimo	Nucleotide motif (loose)	2558243	2558251	42.6	-	.	Motif 1433_gi;Alias=;ID=1433-959-E_coli_genome;pvalue=5.45e-05;qvalue= 0.409;sequence=AATCAAAAA;
E_coli_genome	fimo	Nucleotide motif (loose)	2587675	2587683	42.6	-	.	Motif 1433_gi;Alias=;ID=1433-960-E_coli_genome;pvalue=5.45e-05;qvalue= 0.409;sequence=AATGAAAAA;
E_coli_genome	fimo	Nucleotide motif (loose)	2607820	2607828	42.6	-	.	Motif 1433_gi;Alias=;ID=1433-961-E_coli_genome;pvalue=5.45e-05;qvalue= 0.409;sequence=AATGAAAAA;
E_coli_genome	fimo	Nucleotide motif (loose)	2628090	2628098	42.6	-	.	Motif 1433_gi;Alias=;ID=1433-962-E_coli_genome;pvalue=5.45e-05;qvalue= 0.409;sequence=TATCAAAAT;
E_coli_genome	fimo	Nucleotide motif (loose)	2628228	2628236	42.6	-	.	Motif 1433_gi;Alias=;ID=1433-963-E_coli_genome;pvalue=5.45e-05;qvalue= 0.409;sequence=AATGAAAAA;
E_coli_genome	fimo	Nucleotide motif (loose)	2639107	2639115	42.6	-	.	Motif 1433_gi;Alias=;ID=1433-964-E_coli_genome;pvalue=5.45e-05;qvalue= 0.409;sequence=TATCAAAAT;
E_coli_genome	fimo	Nucleotide motif (loose)	2645365	2645373	42.6	-	.	Motif 1433_gi;Alias=;ID=1433-965-E_coli_genome;pvalue=5.45e-05;qvalue= 0.409;sequence=AATGATAAA;
E_coli_genome	fimo	Nucleotide motif (loose)	2651244	2651252	42.6	-	.	Motif 1433_gi;Alias=;ID=1433-966-E_coli_genome;pvalue=5.45e-05;qvalue= 0.409;sequence=AATGATAAA;
E_coli_genome	fimo	Nucleotide motif (loose)	2652280	2652288	42.6	-	.	Motif 1433_gi;Alias=;ID=1433-967-E_coli_genome;pvalue=5.45e-05;qvalue= 0.409;sequence=AATGAAAAA;
E_coli_genome	fimo	Nucleotide motif (loose)	2652648	2652656	42.6	-	.	Motif 1433_gi;Alias=;ID=1433-968-E_coli_genome;pvalue=5.45e-05;qvalue= 0.409;sequence=TATCAAAAA;
E_coli_genome	fimo	Nucleotide motif (loose)	2673362	2673370	42.6	-	.	Motif 1433_gi;Alias=;ID=1433-969-E_coli_genome;pvalue=5.45e-05;qvalue= 0.409;sequence=AATCAAAAT;
E_coli_genome	fimo	Nucleotide motif (loose)	2673424	2673432	42.6	-	.	Motif 1433_gi;Alias=;ID=1433-970-E_coli_genome;pvalue=5.45e-05;qvalue= 0.409;sequence=AATGAAAAT;
E_coli_genome	fimo	Nucleotide motif (loose)	2678639	2678647	42.6	-	.	Motif 1433_gi;Alias=;ID=1433-971-E_coli_genome;pvalue=5.45e-05;qvalue= 0.409;sequence=AATCAAAAT;
E_coli_genome	fimo	Nucleotide motif (loose)	2696612	2696620	42.6	-	.	Motif 1433_gi;Alias=;ID=1433-972-E_coli_genome;pvalue=5.45e-05;qvalue= 0.409;sequence=AATCAAAAT;
E_coli_genome	fimo	Nucleotide motif (loose)	2715570	2715578	42.6	-	.	Motif 1433_gi;Alias=;ID=1433-973-E_coli_genome;pvalue=5.45e-05;qvalue= 0.409;sequence=AATCAAAAA;
E_coli_genome	fimo	Nucleotide motif (loose)	2731592	2731600	42.6	-	.	Motif 1433_gi;Alias=;ID=1433-974-E_coli_genome;pvalue=5.45e-05;qvalue= 0.409;sequence=AATGATAAA;
E_coli_genome	fimo	Nucleotide motif (loose)	2745019	2745027	42.6	-	.	Motif 1433_gi;Alias=;ID=1433-975-E_coli_genome;pvalue=5.45e-05;qvalue= 0.409;sequence=AATCAAAAA;
E_coli_genome	fimo	Nucleotide motif (loose)	2751773	2751781	42.6	-	.	Motif 1433_gi;Alias=;ID=1433-976-E_coli_genome;pvalue=5.45e-05;qvalue= 0.409;sequence=TATGAAAAA;
E_coli_genome	fimo	Nucleotide motif (loose)	2751850	2751858	42.6	-	.	Motif 1433_gi;Alias=;ID=1433-977-E_coli_genome;pvalue=5.45e-05;qvalue= 0.409;sequence=TATGAAAAT;
E_coli_genome	fimo	Nucleotide motif (loose)	2757776	2757784	42.6	-	.	Motif 1433_gi;Alias=;ID=1433-978-E_coli_genome;pvalue=5.45e-05;qvalue= 0.409;sequence=AATCAAAAT;
E_coli_genome	fimo	Nucleotide motif (loose)	2757986	2757994	42.6	-	.	Motif 1433_gi;Alias=;ID=1433-979-E_coli_genome;pvalue=5.45e-05;qvalue= 0.409;sequence=AATCAAAAA;
E_coli_genome	fimo	Nucleotide motif (loose)	2759982	2759990	42.6	-	.	Motif 1433_gi;Alias=;ID=1433-980-E_coli_genome;pvalue=5.45e-05;qvalue= 0.409;sequence=AATCATAAA;
E_coli_genome	fimo	Nucleotide motif (loose)	2760388	2760396	42.6	-	.	Motif 1433_gi;Alias=;ID=1433-981-E_coli_genome;pvalue=5.45e-05;qvalue= 0.409;sequence=AATCAAAAA;
E_coli_genome	fimo	Nucleotide motif (loose)	2760908	2760916	42.6	-	.	Motif 1433_gi;Alias=;ID=1433-982-E_coli_genome;pvalue=5.45e-05;qvalue= 0.409;sequence=AATGATAAT;
E_coli_genome	fimo	Nucleotide motif (loose)	2771876	2771884	42.6	-	.	Motif 1433_gi;Alias=;ID=1433-983-E_coli_genome;pvalue=5.45e-05;qvalue= 0.409;sequence=AATGAAAAA;
E_coli_genome	fimo	Nucleotide motif (loose)	2783848	2783856	42.6	-	.	Motif 1433_gi;Alias=;ID=1433-984-E_coli_genome;pvalue=5.45e-05;qvalue= 0.409;sequence=AATGAAAAA;
E_coli_genome	fimo	Nucleotide motif (loose)	2784607	2784615	42.6	-	.	Motif 1433_gi;Alias=;ID=1433-985-E_coli_genome;pvalue=5.45e-05;qvalue= 0.409;sequence=AATGAAAAT;
E_coli_genome	fimo	Nucleotide motif (loose)	2784943	2784951	42.6	-	.	Motif 1433_gi;Alias=;ID=1433-986-E_coli_genome;pvalue=5.45e-05;qvalue= 0.409;sequence=AATGAAAAT;
E_coli_genome	fimo	Nucleotide motif (loose)	2786115	2786123	42.6	-	.	Motif 1433_gi;Alias=;ID=1433-987-E_coli_genome;pvalue=5.45e-05;qvalue= 0.409;sequence=TATCATAAT;
E_coli_genome	fimo	Nucleotide motif (loose)	2787917	2787925	42.6	-	.	Motif 1433_gi;Alias=;ID=1433-988-E_coli_genome;pvalue=5.45e-05;qvalue= 0.409;sequence=AATGAAAAA;
E_coli_genome	fimo	Nucleotide motif (loose)	2818301	2818309	42.6	-	.	Motif 1433_gi;Alias=;ID=1433-989-E_coli_genome;pvalue=5.45e-05;qvalue= 0.409;sequence=TATCAAAAA;
E_coli_genome	fimo	Nucleotide motif (loose)	2823171	2823179	42.6	-	.	Motif 1433_gi;Alias=;ID=1433-990-E_coli_genome;pvalue=5.45e-05;qvalue= 0.409;sequence=TATGAAAAT;
E_coli_genome	fimo	Nucleotide motif (loose)	2838620	2838628	42.6	-	.	Motif 1433_gi;Alias=;ID=1433-991-E_coli_genome;pvalue=5.45e-05;qvalue= 0.409;sequence=AATGAAAAA;
E_coli_genome	fimo	Nucleotide motif (loose)	2844733	2844741	42.6	-	.	Motif 1433_gi;Alias=;ID=1433-992-E_coli_genome;pvalue=5.45e-05;qvalue= 0.409;sequence=TATCAAAAA;
E_coli_genome	fimo	Nucleotide motif (loose)	2849718	2849726	42.6	-	.	Motif 1433_gi;Alias=;ID=1433-993-E_coli_genome;pvalue=5.45e-05;qvalue= 0.409;sequence=AATGAAAAA;
E_coli_genome	fimo	Nucleotide motif (loose)	2883170	2883178	42.6	-	.	Motif 1433_gi;Alias=;ID=1433-994-E_coli_genome;pvalue=5.45e-05;qvalue= 0.409;sequence=AATGAAAAT;
E_coli_genome	fimo	Nucleotide motif (loose)	2884071	2884079	42.6	-	.	Motif 1433_gi;Alias=;ID=1433-995-E_coli_genome;pvalue=5.45e-05;qvalue= 0.409;sequence=AATCATAAA;
E_coli_genome	fimo	Nucleotide motif (loose)	2918792	2918800	42.6	-	.	Motif 1433_gi;Alias=;ID=1433-996-E_coli_genome;pvalue=5.45e-05;qvalue= 0.409;sequence=TATGAAAAA;
E_coli_genome	fimo	Nucleotide motif (loose)	2924621	2924629	42.6	-	.	Motif 1433_gi;Alias=;ID=1433-997-E_coli_genome;pvalue=5.45e-05;qvalue= 0.409;sequence=AATCAAAAT;
E_coli_genome	fimo	Nucleotide motif (loose)	2927838	2927846	42.6	-	.	Motif 1433_gi;Alias=;ID=1433-998-E_coli_genome;pvalue=5.45e-05;qvalue= 0.409;sequence=TATGAAAAT;
E_coli_genome	fimo	Nucleotide motif (loose)	2933542	2933550	42.6	-	.	Motif 1433_gi;Alias=;ID=1433-999-E_coli_genome;pvalue=5.45e-05;qvalue= 0.409;sequence=TATGAAAAA;
E_coli_genome	fimo	Nucleotide motif (loose)	2933986	2933994	42.6	-	.	Motif 1433_gi;Alias=;ID=1433-1000-E_coli_genome;pvalue=5.45e-05;qvalue= 0.409;sequence=AATCATAAA;
E_coli_genome	fimo	Nucleotide motif (loose)	2956416	2956424	42.6	-	.	Motif 1433_gi;Alias=;ID=1433-1001-E_coli_genome;pvalue=5.45e-05;qvalue= 0.409;sequence=AATGATAAA;
E_coli_genome	fimo	Nucleotide motif (loose)	2966956	2966964	42.6	-	.	Motif 1433_gi;Alias=;ID=1433-1002-E_coli_genome;pvalue=5.45e-05;qvalue= 0.409;sequence=AATGATAAA;
E_coli_genome	fimo	Nucleotide motif (loose)	2971238	2971246	42.6	-	.	Motif 1433_gi;Alias=;ID=1433-1003-E_coli_genome;pvalue=5.45e-05;qvalue= 0.409;sequence=TATGATAAT;
E_coli_genome	fimo	Nucleotide motif (loose)	2978923	2978931	42.6	-	.	Motif 1433_gi;Alias=;ID=1433-1004-E_coli_genome;pvalue=5.45e-05;qvalue= 0.409;sequence=AATCATAAA;
E_coli_genome	fimo	Nucleotide motif (loose)	2987124	2987132	42.6	-	.	Motif 1433_gi;Alias=;ID=1433-1005-E_coli_genome;pvalue=5.45e-05;qvalue= 0.409;sequence=TATGAAAAA;
E_coli_genome	fimo	Nucleotide motif (loose)	2987964	2987972	42.6	-	.	Motif 1433_gi;Alias=;ID=1433-1006-E_coli_genome;pvalue=5.45e-05;qvalue= 0.409;sequence=AATGATAAA;
E_coli_genome	fimo	Nucleotide motif (loose)	2990990	2990998	42.6	-	.	Motif 1433_gi;Alias=;ID=1433-1007-E_coli_genome;pvalue=5.45e-05;qvalue= 0.409;sequence=AATGAAAAT;
E_coli_genome	fimo	Nucleotide motif (loose)	2992074	2992082	42.6	-	.	Motif 1433_gi;Alias=;ID=1433-1008-E_coli_genome;pvalue=5.45e-05;qvalue= 0.409;sequence=TATGAAAAA;
E_coli_genome	fimo	Nucleotide motif (loose)	2995681	2995689	42.6	-	.	Motif 1433_gi;Alias=;ID=1433-1009-E_coli_genome;pvalue=5.45e-05;qvalue= 0.409;sequence=TATCAAAAT;
E_coli_genome	fimo	Nucleotide motif (loose)	3005897	3005905	42.6	-	.	Motif 1433_gi;Alias=;ID=1433-1010-E_coli_genome;pvalue=5.45e-05;qvalue= 0.409;sequence=AATGATAAA;
E_coli_genome	fimo	Nucleotide motif (loose)	3012606	3012614	42.6	-	.	Motif 1433_gi;Alias=;ID=1433-1011-E_coli_genome;pvalue=5.45e-05;qvalue= 0.409;sequence=AATGAAAAT;
E_coli_genome	fimo	Nucleotide motif (loose)	3015788	3015796	42.6	-	.	Motif 1433_gi;Alias=;ID=1433-1012-E_coli_genome;pvalue=5.45e-05;qvalue= 0.409;sequence=TATGATAAT;
E_coli_genome	fimo	Nucleotide motif (loose)	3017183	3017191	42.6	-	.	Motif 1433_gi;Alias=;ID=1433-1013-E_coli_genome;pvalue=5.45e-05;qvalue= 0.409;sequence=TATCAAAAA;
E_coli_genome	fimo	Nucleotide motif (loose)	3020993	3021001	42.6	-	.	Motif 1433_gi;Alias=;ID=1433-1014-E_coli_genome;pvalue=5.45e-05;qvalue= 0.409;sequence=AATGATAAT;
E_coli_genome	fimo	Nucleotide motif (loose)	3024629	3024637	42.6	-	.	Motif 1433_gi;Alias=;ID=1433-1015-E_coli_genome;pvalue=5.45e-05;qvalue= 0.409;sequence=AATGAAAAA;
E_coli_genome	fimo	Nucleotide motif (loose)	3050059	3050067	42.6	-	.	Motif 1433_gi;Alias=;ID=1433-1016-E_coli_genome;pvalue=5.45e-05;qvalue= 0.409;sequence=AATGAAAAA;
E_coli_genome	fimo	Nucleotide motif (loose)	3060822	3060830	42.6	-	.	Motif 1433_gi;Alias=;ID=1433-1017-E_coli_genome;pvalue=5.45e-05;qvalue= 0.409;sequence=AATCAAAAT;
E_coli_genome	fimo	Nucleotide motif (loose)	3063972	3063980	42.6	-	.	Motif 1433_gi;Alias=;ID=1433-1018-E_coli_genome;pvalue=5.45e-05;qvalue= 0.409;sequence=AATCAAAAT;
E_coli_genome	fimo	Nucleotide motif (loose)	3066964	3066972	42.6	-	.	Motif 1433_gi;Alias=;ID=1433-1019-E_coli_genome;pvalue=5.45e-05;qvalue= 0.409;sequence=TATCAAAAA;
E_coli_genome	fimo	Nucleotide motif (loose)	3075821	3075829	42.6	-	.	Motif 1433_gi;Alias=;ID=1433-1020-E_coli_genome;pvalue=5.45e-05;qvalue= 0.409;sequence=TATGAAAAA;
E_coli_genome	fimo	Nucleotide motif (loose)	3086044	3086052	42.6	-	.	Motif 1433_gi;Alias=;ID=1433-1021-E_coli_genome;pvalue=5.45e-05;qvalue= 0.409;sequence=TATGAAAAA;
E_coli_genome	fimo	Nucleotide motif (loose)	3088047	3088055	42.6	-	.	Motif 1433_gi;Alias=;ID=1433-1022-E_coli_genome;pvalue=5.45e-05;qvalue= 0.409;sequence=TATGAAAAT;
E_coli_genome	fimo	Nucleotide motif (loose)	3099601	3099609	42.6	-	.	Motif 1433_gi;Alias=;ID=1433-1023-E_coli_genome;pvalue=5.45e-05;qvalue= 0.409;sequence=AATGATAAT;
E_coli_genome	fimo	Nucleotide motif (loose)	3102845	3102853	42.6	-	.	Motif 1433_gi;Alias=;ID=1433-1024-E_coli_genome;pvalue=5.45e-05;qvalue= 0.409;sequence=TATGAAAAA;
E_coli_genome	fimo	Nucleotide motif (loose)	3113385	3113393	42.6	-	.	Motif 1433_gi;Alias=;ID=1433-1025-E_coli_genome;pvalue=5.45e-05;qvalue= 0.409;sequence=AATGAAAAT;
E_coli_genome	fimo	Nucleotide motif (loose)	3117592	3117600	42.6	-	.	Motif 1433_gi;Alias=;ID=1433-1026-E_coli_genome;pvalue=5.45e-05;qvalue= 0.409;sequence=AATGATAAA;
E_coli_genome	fimo	Nucleotide motif (loose)	3136601	3136609	42.6	-	.	Motif 1433_gi;Alias=;ID=1433-1027-E_coli_genome;pvalue=5.45e-05;qvalue= 0.409;sequence=AATCAAAAT;
E_coli_genome	fimo	Nucleotide motif (loose)	3144328	3144336	42.6	-	.	Motif 1433_gi;Alias=;ID=1433-1028-E_coli_genome;pvalue=5.45e-05;qvalue= 0.409;sequence=TATGAAAAT;
E_coli_genome	fimo	Nucleotide motif (loose)	3158844	3158852	42.6	-	.	Motif 1433_gi;Alias=;ID=1433-1029-E_coli_genome;pvalue=5.45e-05;qvalue= 0.409;sequence=AATCAAAAT;
E_coli_genome	fimo	Nucleotide motif (loose)	3178404	3178412	42.6	-	.	Motif 1433_gi;Alias=;ID=1433-1030-E_coli_genome;pvalue=5.45e-05;qvalue= 0.409;sequence=TATCAAAAA;
E_coli_genome	fimo	Nucleotide motif (loose)	3182433	3182441	42.6	-	.	Motif 1433_gi;Alias=;ID=1433-1031-E_coli_genome;pvalue=5.45e-05;qvalue= 0.409;sequence=TATCAAAAT;
E_coli_genome	fimo	Nucleotide motif (loose)	3188961	3188969	42.6	-	.	Motif 1433_gi;Alias=;ID=1433-1032-E_coli_genome;pvalue=5.45e-05;qvalue= 0.409;sequence=TATCAAAAT;
E_coli_genome	fimo	Nucleotide motif (loose)	3190966	3190974	42.6	-	.	Motif 1433_gi;Alias=;ID=1433-1033-E_coli_genome;pvalue=5.45e-05;qvalue= 0.409;sequence=AATCATAAT;
E_coli_genome	fimo	Nucleotide motif (loose)	3192341	3192349	42.6	-	.	Motif 1433_gi;Alias=;ID=1433-1034-E_coli_genome;pvalue=5.45e-05;qvalue= 0.409;sequence=AATCATAAT;
E_coli_genome	fimo	Nucleotide motif (loose)	3222695	3222703	42.6	-	.	Motif 1433_gi;Alias=;ID=1433-1035-E_coli_genome;pvalue=5.45e-05;qvalue= 0.409;sequence=TATGAAAAA;
E_coli_genome	fimo	Nucleotide motif (loose)	3247562	3247570	42.6	-	.	Motif 1433_gi;Alias=;ID=1433-1036-E_coli_genome;pvalue=5.45e-05;qvalue= 0.409;sequence=TATCAAAAT;
E_coli_genome	fimo	Nucleotide motif (loose)	3248122	3248130	42.6	-	.	Motif 1433_gi;Alias=;ID=1433-1037-E_coli_genome;pvalue=5.45e-05;qvalue= 0.409;sequence=TATGAAAAA;
E_coli_genome	fimo	Nucleotide motif (loose)	3250469	3250477	42.6	-	.	Motif 1433_gi;Alias=;ID=1433-1038-E_coli_genome;pvalue=5.45e-05;qvalue= 0.409;sequence=AATCATAAA;
E_coli_genome	fimo	Nucleotide motif (loose)	3252707	3252715	42.6	-	.	Motif 1433_gi;Alias=;ID=1433-1039-E_coli_genome;pvalue=5.45e-05;qvalue= 0.409;sequence=AATGATAAA;
E_coli_genome	fimo	Nucleotide motif (loose)	3254316	3254324	42.6	-	.	Motif 1433_gi;Alias=;ID=1433-1040-E_coli_genome;pvalue=5.45e-05;qvalue= 0.409;sequence=AATCATAAT;
E_coli_genome	fimo	Nucleotide motif (loose)	3260103	3260111	42.6	-	.	Motif 1433_gi;Alias=;ID=1433-1041-E_coli_genome;pvalue=5.45e-05;qvalue= 0.409;sequence=TATGAAAAA;
E_coli_genome	fimo	Nucleotide motif (loose)	3261201	3261209	42.6	-	.	Motif 1433_gi;Alias=;ID=1433-1042-E_coli_genome;pvalue=5.45e-05;qvalue= 0.409;sequence=TATGAAAAT;
E_coli_genome	fimo	Nucleotide motif (loose)	3266818	3266826	42.6	-	.	Motif 1433_gi;Alias=;ID=1433-1043-E_coli_genome;pvalue=5.45e-05;qvalue= 0.409;sequence=AATGAAAAA;
E_coli_genome	fimo	Nucleotide motif (loose)	3267777	3267785	42.6	-	.	Motif 1433_gi;Alias=;ID=1433-1044-E_coli_genome;pvalue=5.45e-05;qvalue= 0.409;sequence=TATCAAAAA;
E_coli_genome	fimo	Nucleotide motif (loose)	3268908	3268916	42.6	-	.	Motif 1433_gi;Alias=;ID=1433-1045-E_coli_genome;pvalue=5.45e-05;qvalue= 0.409;sequence=AATCATAAT;
E_coli_genome	fimo	Nucleotide motif (loose)	3271763	3271771	42.6	-	.	Motif 1433_gi;Alias=;ID=1433-1046-E_coli_genome;pvalue=5.45e-05;qvalue= 0.409;sequence=TATGAAAAT;
E_coli_genome	fimo	Nucleotide motif (loose)	3282745	3282753	42.6	-	.	Motif 1433_gi;Alias=;ID=1433-1047-E_coli_genome;pvalue=5.45e-05;qvalue= 0.409;sequence=AATCATAAA;
E_coli_genome	fimo	Nucleotide motif (loose)	3284014	3284022	42.6	-	.	Motif 1433_gi;Alias=;ID=1433-1048-E_coli_genome;pvalue=5.45e-05;qvalue= 0.409;sequence=AATCATAAA;
E_coli_genome	fimo	Nucleotide motif (loose)	3307926	3307934	42.6	-	.	Motif 1433_gi;Alias=;ID=1433-1049-E_coli_genome;pvalue=5.45e-05;qvalue= 0.409;sequence=AATGAAAAT;
E_coli_genome	fimo	Nucleotide motif (loose)	3309637	3309645	42.6	-	.	Motif 1433_gi;Alias=;ID=1433-1050-E_coli_genome;pvalue=5.45e-05;qvalue= 0.409;sequence=TATCAAAAT;
E_coli_genome	fimo	Nucleotide motif (loose)	3319159	3319167	42.6	-	.	Motif 1433_gi;Alias=;ID=1433-1051-E_coli_genome;pvalue=5.45e-05;qvalue= 0.409;sequence=AATCATAAA;
E_coli_genome	fimo	Nucleotide motif (loose)	3328857	3328865	42.6	-	.	Motif 1433_gi;Alias=;ID=1433-1052-E_coli_genome;pvalue=5.45e-05;qvalue= 0.409;sequence=TATCAAAAT;
E_coli_genome	fimo	Nucleotide motif (loose)	3362082	3362090	42.6	-	.	Motif 1433_gi;Alias=;ID=1433-1053-E_coli_genome;pvalue=5.45e-05;qvalue= 0.409;sequence=AATGATAAA;
E_coli_genome	fimo	Nucleotide motif (loose)	3402082	3402090	42.6	-	.	Motif 1433_gi;Alias=;ID=1433-1054-E_coli_genome;pvalue=5.45e-05;qvalue= 0.409;sequence=TATCAAAAA;
E_coli_genome	fimo	Nucleotide motif (loose)	3410049	3410057	42.6	-	.	Motif 1433_gi;Alias=;ID=1433-1055-E_coli_genome;pvalue=5.45e-05;qvalue= 0.409;sequence=AATGAAAAT;
E_coli_genome	fimo	Nucleotide motif (loose)	3436524	3436532	42.6	-	.	Motif 1433_gi;Alias=;ID=1433-1056-E_coli_genome;pvalue=5.45e-05;qvalue= 0.409;sequence=AATGATAAT;
E_coli_genome	fimo	Nucleotide motif (loose)	3462425	3462433	42.6	-	.	Motif 1433_gi;Alias=;ID=1433-1057-E_coli_genome;pvalue=5.45e-05;qvalue= 0.409;sequence=AATCATAAA;
E_coli_genome	fimo	Nucleotide motif (loose)	3469710	3469718	42.6	-	.	Motif 1433_gi;Alias=;ID=1433-1058-E_coli_genome;pvalue=5.45e-05;qvalue= 0.409;sequence=TATGAAAAT;
E_coli_genome	fimo	Nucleotide motif (loose)	3477648	3477656	42.6	-	.	Motif 1433_gi;Alias=;ID=1433-1059-E_coli_genome;pvalue=5.45e-05;qvalue= 0.409;sequence=AATGATAAA;
E_coli_genome	fimo	Nucleotide motif (loose)	3481244	3481252	42.6	-	.	Motif 1433_gi;Alias=;ID=1433-1060-E_coli_genome;pvalue=5.45e-05;qvalue= 0.409;sequence=TATGATAAT;
E_coli_genome	fimo	Nucleotide motif (loose)	3492002	3492010	42.6	-	.	Motif 1433_gi;Alias=;ID=1433-1061-E_coli_genome;pvalue=5.45e-05;qvalue= 0.409;sequence=AATCAAAAA;
E_coli_genome	fimo	Nucleotide motif (loose)	3506654	3506662	42.6	-	.	Motif 1433_gi;Alias=;ID=1433-1062-E_coli_genome;pvalue=5.45e-05;qvalue= 0.409;sequence=TATCAAAAA;
E_coli_genome	fimo	Nucleotide motif (loose)	3509308	3509316	42.6	-	.	Motif 1433_gi;Alias=;ID=1433-1063-E_coli_genome;pvalue=5.45e-05;qvalue= 0.409;sequence=AATCAAAAT;
E_coli_genome	fimo	Nucleotide motif (loose)	3512322	3512330	42.6	-	.	Motif 1433_gi;Alias=;ID=1433-1064-E_coli_genome;pvalue=5.45e-05;qvalue= 0.409;sequence=TATCAAAAA;
E_coli_genome	fimo	Nucleotide motif (loose)	3520125	3520133	42.6	-	.	Motif 1433_gi;Alias=;ID=1433-1065-E_coli_genome;pvalue=5.45e-05;qvalue= 0.409;sequence=AATGAAAAA;
E_coli_genome	fimo	Nucleotide motif (loose)	3539868	3539876	42.6	-	.	Motif 1433_gi;Alias=;ID=1433-1066-E_coli_genome;pvalue=5.45e-05;qvalue= 0.409;sequence=AATGATAAA;
E_coli_genome	fimo	Nucleotide motif (loose)	3540044	3540052	42.6	-	.	Motif 1433_gi;Alias=;ID=1433-1067-E_coli_genome;pvalue=5.45e-05;qvalue= 0.409;sequence=AATGATAAT;
E_coli_genome	fimo	Nucleotide motif (loose)	3553665	3553673	42.6	-	.	Motif 1433_gi;Alias=;ID=1433-1068-E_coli_genome;pvalue=5.45e-05;qvalue= 0.409;sequence=AATCAAAAA;
E_coli_genome	fimo	Nucleotide motif (loose)	3574871	3574879	42.6	-	.	Motif 1433_gi;Alias=;ID=1433-1069-E_coli_genome;pvalue=5.45e-05;qvalue= 0.409;sequence=TATGAAAAA;
E_coli_genome	fimo	Nucleotide motif (loose)	3584756	3584764	42.6	-	.	Motif 1433_gi;Alias=;ID=1433-1070-E_coli_genome;pvalue=5.45e-05;qvalue= 0.409;sequence=AATCATAAT;
E_coli_genome	fimo	Nucleotide motif (loose)	3597842	3597850	42.6	-	.	Motif 1433_gi;Alias=;ID=1433-1071-E_coli_genome;pvalue=5.45e-05;qvalue= 0.409;sequence=AATGAAAAA;
E_coli_genome	fimo	Nucleotide motif (loose)	3599781	3599789	42.6	-	.	Motif 1433_gi;Alias=;ID=1433-1072-E_coli_genome;pvalue=5.45e-05;qvalue= 0.409;sequence=TATCATAAA;
E_coli_genome	fimo	Nucleotide motif (loose)	3607078	3607086	42.6	-	.	Motif 1433_gi;Alias=;ID=1433-1073-E_coli_genome;pvalue=5.45e-05;qvalue= 0.409;sequence=AATCAAAAA;
E_coli_genome	fimo	Nucleotide motif (loose)	3631625	3631633	42.6	-	.	Motif 1433_gi;Alias=;ID=1433-1074-E_coli_genome;pvalue=5.45e-05;qvalue= 0.409;sequence=AATGAAAAT;
E_coli_genome	fimo	Nucleotide motif (loose)	3632064	3632072	42.6	-	.	Motif 1433_gi;Alias=;ID=1433-1075-E_coli_genome;pvalue=5.45e-05;qvalue= 0.409;sequence=AATGATAAA;
E_coli_genome	fimo	Nucleotide motif (loose)	3632162	3632170	42.6	-	.	Motif 1433_gi;Alias=;ID=1433-1076-E_coli_genome;pvalue=5.45e-05;qvalue= 0.409;sequence=AATGATAAT;
E_coli_genome	fimo	Nucleotide motif (loose)	3632583	3632591	42.6	-	.	Motif 1433_gi;Alias=;ID=1433-1077-E_coli_genome;pvalue=5.45e-05;qvalue= 0.409;sequence=TATGAAAAT;
E_coli_genome	fimo	Nucleotide motif (loose)	3633376	3633384	42.6	-	.	Motif 1433_gi;Alias=;ID=1433-1078-E_coli_genome;pvalue=5.45e-05;qvalue= 0.409;sequence=AATCATAAA;
E_coli_genome	fimo	Nucleotide motif (loose)	3634789	3634797	42.6	-	.	Motif 1433_gi;Alias=;ID=1433-1079-E_coli_genome;pvalue=5.45e-05;qvalue= 0.409;sequence=AATGATAAT;
E_coli_genome	fimo	Nucleotide motif (loose)	3635015	3635023	42.6	-	.	Motif 1433_gi;Alias=;ID=1433-1080-E_coli_genome;pvalue=5.45e-05;qvalue= 0.409;sequence=AATGATAAT;
E_coli_genome	fimo	Nucleotide motif (loose)	3650930	3650938	42.6	-	.	Motif 1433_gi;Alias=;ID=1433-1081-E_coli_genome;pvalue=5.45e-05;qvalue= 0.409;sequence=AATCATAAT;
E_coli_genome	fimo	Nucleotide motif (loose)	3651076	3651084	42.6	-	.	Motif 1433_gi;Alias=;ID=1433-1082-E_coli_genome;pvalue=5.45e-05;qvalue= 0.409;sequence=TATCAAAAT;
E_coli_genome	fimo	Nucleotide motif (loose)	3659442	3659450	42.6	-	.	Motif 1433_gi;Alias=;ID=1433-1083-E_coli_genome;pvalue=5.45e-05;qvalue= 0.409;sequence=AATGATAAT;
E_coli_genome	fimo	Nucleotide motif (loose)	3664107	3664115	42.6	-	.	Motif 1433_gi;Alias=;ID=1433-1084-E_coli_genome;pvalue=5.45e-05;qvalue= 0.409;sequence=AATCAAAAA;
E_coli_genome	fimo	Nucleotide motif (loose)	3669181	3669189	42.6	-	.	Motif 1433_gi;Alias=;ID=1433-1085-E_coli_genome;pvalue=5.45e-05;qvalue= 0.409;sequence=AATGAAAAT;
E_coli_genome	fimo	Nucleotide motif (loose)	3669293	3669301	42.6	-	.	Motif 1433_gi;Alias=;ID=1433-1086-E_coli_genome;pvalue=5.45e-05;qvalue= 0.409;sequence=TATCAAAAA;
E_coli_genome	fimo	Nucleotide motif (loose)	3671842	3671850	42.6	-	.	Motif 1433_gi;Alias=;ID=1433-1087-E_coli_genome;pvalue=5.45e-05;qvalue= 0.409;sequence=AATGAAAAT;
E_coli_genome	fimo	Nucleotide motif (loose)	3696928	3696936	42.6	-	.	Motif 1433_gi;Alias=;ID=1433-1088-E_coli_genome;pvalue=5.45e-05;qvalue= 0.409;sequence=AATGAAAAT;
E_coli_genome	fimo	Nucleotide motif (loose)	3707046	3707054	42.6	-	.	Motif 1433_gi;Alias=;ID=1433-1089-E_coli_genome;pvalue=5.45e-05;qvalue= 0.409;sequence=TATCAAAAA;
E_coli_genome	fimo	Nucleotide motif (loose)	3712326	3712334	42.6	-	.	Motif 1433_gi;Alias=;ID=1433-1090-E_coli_genome;pvalue=5.45e-05;qvalue= 0.409;sequence=AATCAAAAT;
E_coli_genome	fimo	Nucleotide motif (loose)	3718000	3718008	42.6	-	.	Motif 1433_gi;Alias=;ID=1433-1091-E_coli_genome;pvalue=5.45e-05;qvalue= 0.409;sequence=AATGAAAAT;
E_coli_genome	fimo	Nucleotide motif (loose)	3727239	3727247	42.6	-	.	Motif 1433_gi;Alias=;ID=1433-1092-E_coli_genome;pvalue=5.45e-05;qvalue= 0.409;sequence=AATGAAAAA;
E_coli_genome	fimo	Nucleotide motif (loose)	3734901	3734909	42.6	-	.	Motif 1433_gi;Alias=;ID=1433-1093-E_coli_genome;pvalue=5.45e-05;qvalue= 0.409;sequence=TATCAAAAT;
E_coli_genome	fimo	Nucleotide motif (loose)	3735093	3735101	42.6	-	.	Motif 1433_gi;Alias=;ID=1433-1094-E_coli_genome;pvalue=5.45e-05;qvalue= 0.409;sequence=AATGAAAAT;
E_coli_genome	fimo	Nucleotide motif (loose)	3745884	3745892	42.6	-	.	Motif 1433_gi;Alias=;ID=1433-1095-E_coli_genome;pvalue=5.45e-05;qvalue= 0.409;sequence=AATGATAAA;
E_coli_genome	fimo	Nucleotide motif (loose)	3751740	3751748	42.6	-	.	Motif 1433_gi;Alias=;ID=1433-1096-E_coli_genome;pvalue=5.45e-05;qvalue= 0.409;sequence=AATGAAAAT;
E_coli_genome	fimo	Nucleotide motif (loose)	3754573	3754581	42.6	-	.	Motif 1433_gi;Alias=;ID=1433-1097-E_coli_genome;pvalue=5.45e-05;qvalue= 0.409;sequence=TATGATAAA;
E_coli_genome	fimo	Nucleotide motif (loose)	3757346	3757354	42.6	-	.	Motif 1433_gi;Alias=;ID=1433-1098-E_coli_genome;pvalue=5.45e-05;qvalue= 0.409;sequence=TATCAAAAT;
E_coli_genome	fimo	Nucleotide motif (loose)	3757873	3757881	42.6	-	.	Motif 1433_gi;Alias=;ID=1433-1099-E_coli_genome;pvalue=5.45e-05;qvalue= 0.409;sequence=AATGAAAAT;
E_coli_genome	fimo	Nucleotide motif (loose)	3760596	3760604	42.6	-	.	Motif 1433_gi;Alias=;ID=1433-1100-E_coli_genome;pvalue=5.45e-05;qvalue= 0.409;sequence=AATGAAAAT;
E_coli_genome	fimo	Nucleotide motif (loose)	3770009	3770017	42.6	-	.	Motif 1433_gi;Alias=;ID=1433-1101-E_coli_genome;pvalue=5.45e-05;qvalue= 0.409;sequence=AATCAAAAA;
E_coli_genome	fimo	Nucleotide motif (loose)	3793775	3793783	42.6	-	.	Motif 1433_gi;Alias=;ID=1433-1102-E_coli_genome;pvalue=5.45e-05;qvalue= 0.409;sequence=TATGATAAA;
E_coli_genome	fimo	Nucleotide motif (loose)	3797856	3797864	42.6	-	.	Motif 1433_gi;Alias=;ID=1433-1103-E_coli_genome;pvalue=5.45e-05;qvalue= 0.409;sequence=AATGAAAAA;
E_coli_genome	fimo	Nucleotide motif (loose)	3798142	3798150	42.6	-	.	Motif 1433_gi;Alias=;ID=1433-1104-E_coli_genome;pvalue=5.45e-05;qvalue= 0.409;sequence=AATGATAAT;
E_coli_genome	fimo	Nucleotide motif (loose)	3798416	3798424	42.6	-	.	Motif 1433_gi;Alias=;ID=1433-1105-E_coli_genome;pvalue=5.45e-05;qvalue= 0.409;sequence=TATCATAAA;
E_coli_genome	fimo	Nucleotide motif (loose)	3802415	3802423	42.6	-	.	Motif 1433_gi;Alias=;ID=1433-1106-E_coli_genome;pvalue=5.45e-05;qvalue= 0.409;sequence=AATCAAAAA;
E_coli_genome	fimo	Nucleotide motif (loose)	3804130	3804138	42.6	-	.	Motif 1433_gi;Alias=;ID=1433-1107-E_coli_genome;pvalue=5.45e-05;qvalue= 0.409;sequence=TATGAAAAT;
E_coli_genome	fimo	Nucleotide motif (loose)	3804984	3804992	42.6	-	.	Motif 1433_gi;Alias=;ID=1433-1108-E_coli_genome;pvalue=5.45e-05;qvalue= 0.409;sequence=TATCAAAAA;
E_coli_genome	fimo	Nucleotide motif (loose)	3813301	3813309	42.6	-	.	Motif 1433_gi;Alias=;ID=1433-1109-E_coli_genome;pvalue=5.45e-05;qvalue= 0.409;sequence=AATCATAAT;
E_coli_genome	fimo	Nucleotide motif (loose)	3834530	3834538	42.6	-	.	Motif 1433_gi;Alias=;ID=1433-1110-E_coli_genome;pvalue=5.45e-05;qvalue= 0.409;sequence=AATGAAAAT;
E_coli_genome	fimo	Nucleotide motif (loose)	3836024	3836032	42.6	-	.	Motif 1433_gi;Alias=;ID=1433-1111-E_coli_genome;pvalue=5.45e-05;qvalue= 0.409;sequence=AATCATAAA;
E_coli_genome	fimo	Nucleotide motif (loose)	3839106	3839114	42.6	-	.	Motif 1433_gi;Alias=;ID=1433-1112-E_coli_genome;pvalue=5.45e-05;qvalue= 0.409;sequence=AATCAAAAT;
E_coli_genome	fimo	Nucleotide motif (loose)	3843917	3843925	42.6	-	.	Motif 1433_gi;Alias=;ID=1433-1113-E_coli_genome;pvalue=5.45e-05;qvalue= 0.409;sequence=TATCATAAA;
E_coli_genome	fimo	Nucleotide motif (loose)	3856071	3856079	42.6	-	.	Motif 1433_gi;Alias=;ID=1433-1114-E_coli_genome;pvalue=5.45e-05;qvalue= 0.409;sequence=AATGAAAAA;
E_coli_genome	fimo	Nucleotide motif (loose)	3856300	3856308	42.6	-	.	Motif 1433_gi;Alias=;ID=1433-1115-E_coli_genome;pvalue=5.45e-05;qvalue= 0.409;sequence=AATGAAAAT;
E_coli_genome	fimo	Nucleotide motif (loose)	3859772	3859780	42.6	-	.	Motif 1433_gi;Alias=;ID=1433-1116-E_coli_genome;pvalue=5.45e-05;qvalue= 0.409;sequence=TATGATAAA;
E_coli_genome	fimo	Nucleotide motif (loose)	3864397	3864405	42.6	-	.	Motif 1433_gi;Alias=;ID=1433-1117-E_coli_genome;pvalue=5.45e-05;qvalue= 0.409;sequence=AATCAAAAT;
E_coli_genome	fimo	Nucleotide motif (loose)	3867725	3867733	42.6	-	.	Motif 1433_gi;Alias=;ID=1433-1118-E_coli_genome;pvalue=5.45e-05;qvalue= 0.409;sequence=TATCATAAT;
E_coli_genome	fimo	Nucleotide motif (loose)	3872991	3872999	42.6	-	.	Motif 1433_gi;Alias=;ID=1433-1119-E_coli_genome;pvalue=5.45e-05;qvalue= 0.409;sequence=AATGAAAAT;
E_coli_genome	fimo	Nucleotide motif (loose)	3891624	3891632	42.6	-	.	Motif 1433_gi;Alias=;ID=1433-1120-E_coli_genome;pvalue=5.45e-05;qvalue= 0.409;sequence=AATCAAAAA;
E_coli_genome	fimo	Nucleotide motif (loose)	3902637	3902645	42.6	-	.	Motif 1433_gi;Alias=;ID=1433-1121-E_coli_genome;pvalue=5.45e-05;qvalue= 0.409;sequence=TATCAAAAA;
E_coli_genome	fimo	Nucleotide motif (loose)	3904867	3904875	42.6	-	.	Motif 1433_gi;Alias=;ID=1433-1122-E_coli_genome;pvalue=5.45e-05;qvalue= 0.409;sequence=AATCAAAAA;
E_coli_genome	fimo	Nucleotide motif (loose)	3911715	3911723	42.6	-	.	Motif 1433_gi;Alias=;ID=1433-1123-E_coli_genome;pvalue=5.45e-05;qvalue= 0.409;sequence=AATGAAAAT;
E_coli_genome	fimo	Nucleotide motif (loose)	3913671	3913679	42.6	-	.	Motif 1433_gi;Alias=;ID=1433-1124-E_coli_genome;pvalue=5.45e-05;qvalue= 0.409;sequence=AATCAAAAA;
E_coli_genome	fimo	Nucleotide motif (loose)	3922759	3922767	42.6	-	.	Motif 1433_gi;Alias=;ID=1433-1125-E_coli_genome;pvalue=5.45e-05;qvalue= 0.409;sequence=TATCATAAA;
E_coli_genome	fimo	Nucleotide motif (loose)	3923035	3923043	42.6	-	.	Motif 1433_gi;Alias=;ID=1433-1126-E_coli_genome;pvalue=5.45e-05;qvalue= 0.409;sequence=AATCATAAA;
E_coli_genome	fimo	Nucleotide motif (loose)	3923044	3923052	42.6	-	.	Motif 1433_gi;Alias=;ID=1433-1127-E_coli_genome;pvalue=5.45e-05;qvalue= 0.409;sequence=TATCAAAAA;
E_coli_genome	fimo	Nucleotide motif (loose)	3924068	3924076	42.6	-	.	Motif 1433_gi;Alias=;ID=1433-1128-E_coli_genome;pvalue=5.45e-05;qvalue= 0.409;sequence=TATGAAAAA;
E_coli_genome	fimo	Nucleotide motif (loose)	3931778	3931786	42.6	-	.	Motif 1433_gi;Alias=;ID=1433-1129-E_coli_genome;pvalue=5.45e-05;qvalue= 0.409;sequence=AATCATAAA;
E_coli_genome	fimo	Nucleotide motif (loose)	3931844	3931852	42.6	-	.	Motif 1433_gi;Alias=;ID=1433-1130-E_coli_genome;pvalue=5.45e-05;qvalue= 0.409;sequence=AATCAAAAA;
E_coli_genome	fimo	Nucleotide motif (loose)	3947626	3947634	42.6	-	.	Motif 1433_gi;Alias=;ID=1433-1131-E_coli_genome;pvalue=5.45e-05;qvalue= 0.409;sequence=TATCAAAAT;
E_coli_genome	fimo	Nucleotide motif (loose)	3960333	3960341	42.6	-	.	Motif 1433_gi;Alias=;ID=1433-1132-E_coli_genome;pvalue=5.45e-05;qvalue= 0.409;sequence=AATGATAAA;
E_coli_genome	fimo	Nucleotide motif (loose)	3986280	3986288	42.6	-	.	Motif 1433_gi;Alias=;ID=1433-1133-E_coli_genome;pvalue=5.45e-05;qvalue= 0.409;sequence=AATGATAAA;
E_coli_genome	fimo	Nucleotide motif (loose)	3986915	3986923	42.6	-	.	Motif 1433_gi;Alias=;ID=1433-1134-E_coli_genome;pvalue=5.45e-05;qvalue= 0.409;sequence=AATCAAAAA;
E_coli_genome	fimo	Nucleotide motif (loose)	4026845	4026853	42.6	-	.	Motif 1433_gi;Alias=;ID=1433-1135-E_coli_genome;pvalue=5.45e-05;qvalue= 0.409;sequence=AATCAAAAT;
E_coli_genome	fimo	Nucleotide motif (loose)	4063126	4063134	42.6	-	.	Motif 1433_gi;Alias=;ID=1433-1136-E_coli_genome;pvalue=5.45e-05;qvalue= 0.409;sequence=AATGATAAA;
E_coli_genome	fimo	Nucleotide motif (loose)	4064288	4064296	42.6	-	.	Motif 1433_gi;Alias=;ID=1433-1137-E_coli_genome;pvalue=5.45e-05;qvalue= 0.409;sequence=TATGAAAAA;
E_coli_genome	fimo	Nucleotide motif (loose)	4064450	4064458	42.6	-	.	Motif 1433_gi;Alias=;ID=1433-1138-E_coli_genome;pvalue=5.45e-05;qvalue= 0.409;sequence=AATGAAAAA;
E_coli_genome	fimo	Nucleotide motif (loose)	4070686	4070694	42.6	-	.	Motif 1433_gi;Alias=;ID=1433-1139-E_coli_genome;pvalue=5.45e-05;qvalue= 0.409;sequence=TATGAAAAT;
E_coli_genome	fimo	Nucleotide motif (loose)	4078663	4078671	42.6	-	.	Motif 1433_gi;Alias=;ID=1433-1140-E_coli_genome;pvalue=5.45e-05;qvalue= 0.409;sequence=TATCAAAAA;
E_coli_genome	fimo	Nucleotide motif (loose)	4079516	4079524	42.6	-	.	Motif 1433_gi;Alias=;ID=1433-1141-E_coli_genome;pvalue=5.45e-05;qvalue= 0.409;sequence=AATGAAAAA;
E_coli_genome	fimo	Nucleotide motif (loose)	4084935	4084943	42.6	-	.	Motif 1433_gi;Alias=;ID=1433-1142-E_coli_genome;pvalue=5.45e-05;qvalue= 0.409;sequence=AATGAAAAA;
E_coli_genome	fimo	Nucleotide motif (loose)	4086950	4086958	42.6	-	.	Motif 1433_gi;Alias=;ID=1433-1143-E_coli_genome;pvalue=5.45e-05;qvalue= 0.409;sequence=AATGAAAAA;
E_coli_genome	fimo	Nucleotide motif (loose)	4094943	4094951	42.6	-	.	Motif 1433_gi;Alias=;ID=1433-1144-E_coli_genome;pvalue=5.45e-05;qvalue= 0.409;sequence=TATGAAAAA;
E_coli_genome	fimo	Nucleotide motif (loose)	4103198	4103206	42.6	-	.	Motif 1433_gi;Alias=;ID=1433-1145-E_coli_genome;pvalue=5.45e-05;qvalue= 0.409;sequence=TATCAAAAT;
E_coli_genome	fimo	Nucleotide motif (loose)	4110342	4110350	42.6	-	.	Motif 1433_gi;Alias=;ID=1433-1146-E_coli_genome;pvalue=5.45e-05;qvalue= 0.409;sequence=TATGAAAAT;
E_coli_genome	fimo	Nucleotide motif (loose)	4127887	4127895	42.6	-	.	Motif 1433_gi;Alias=;ID=1433-1147-E_coli_genome;pvalue=5.45e-05;qvalue= 0.409;sequence=TATGAAAAA;
E_coli_genome	fimo	Nucleotide motif (loose)	4132335	4132343	42.6	-	.	Motif 1433_gi;Alias=;ID=1433-1148-E_coli_genome;pvalue=5.45e-05;qvalue= 0.409;sequence=TATGATAAT;
E_coli_genome	fimo	Nucleotide motif (loose)	4147994	4148002	42.6	-	.	Motif 1433_gi;Alias=;ID=1433-1149-E_coli_genome;pvalue=5.45e-05;qvalue= 0.409;sequence=TATCAAAAT;
E_coli_genome	fimo	Nucleotide motif (loose)	4149609	4149617	42.6	-	.	Motif 1433_gi;Alias=;ID=1433-1150-E_coli_genome;pvalue=5.45e-05;qvalue= 0.409;sequence=AATGAAAAT;
E_coli_genome	fimo	Nucleotide motif (loose)	4149739	4149747	42.6	-	.	Motif 1433_gi;Alias=;ID=1433-1151-E_coli_genome;pvalue=5.45e-05;qvalue= 0.409;sequence=TATCAAAAA;
E_coli_genome	fimo	Nucleotide motif (loose)	4154840	4154848	42.6	-	.	Motif 1433_gi;Alias=;ID=1433-1152-E_coli_genome;pvalue=5.45e-05;qvalue= 0.409;sequence=AATGAAAAA;
E_coli_genome	fimo	Nucleotide motif (loose)	4160671	4160679	42.6	-	.	Motif 1433_gi;Alias=;ID=1433-1153-E_coli_genome;pvalue=5.45e-05;qvalue= 0.409;sequence=TATCAAAAT;
E_coli_genome	fimo	Nucleotide motif (loose)	4165104	4165112	42.6	-	.	Motif 1433_gi;Alias=;ID=1433-1154-E_coli_genome;pvalue=5.45e-05;qvalue= 0.409;sequence=TATCAAAAT;
E_coli_genome	fimo	Nucleotide motif (loose)	4189845	4189853	42.6	-	.	Motif 1433_gi;Alias=;ID=1433-1155-E_coli_genome;pvalue=5.45e-05;qvalue= 0.409;sequence=AATGATAAA;
E_coli_genome	fimo	Nucleotide motif (loose)	4215366	4215374	42.6	-	.	Motif 1433_gi;Alias=;ID=1433-1156-E_coli_genome;pvalue=5.45e-05;qvalue= 0.409;sequence=AATCAAAAA;
E_coli_genome	fimo	Nucleotide motif (loose)	4220013	4220021	42.6	-	.	Motif 1433_gi;Alias=;ID=1433-1157-E_coli_genome;pvalue=5.45e-05;qvalue= 0.409;sequence=AATCATAAA;
E_coli_genome	fimo	Nucleotide motif (loose)	4223660	4223668	42.6	-	.	Motif 1433_gi;Alias=;ID=1433-1158-E_coli_genome;pvalue=5.45e-05;qvalue= 0.409;sequence=AATGAAAAT;
E_coli_genome	fimo	Nucleotide motif (loose)	4235724	4235732	42.6	-	.	Motif 1433_gi;Alias=;ID=1433-1159-E_coli_genome;pvalue=5.45e-05;qvalue= 0.409;sequence=AATCATAAA;
E_coli_genome	fimo	Nucleotide motif (loose)	4242326	4242334	42.6	-	.	Motif 1433_gi;Alias=;ID=1433-1160-E_coli_genome;pvalue=5.45e-05;qvalue= 0.409;sequence=AATGATAAT;
E_coli_genome	fimo	Nucleotide motif (loose)	4246412	4246420	42.6	-	.	Motif 1433_gi;Alias=;ID=1433-1161-E_coli_genome;pvalue=5.45e-05;qvalue= 0.409;sequence=TATGAAAAT;
E_coli_genome	fimo	Nucleotide motif (loose)	4250700	4250708	42.6	-	.	Motif 1433_gi;Alias=;ID=1433-1162-E_coli_genome;pvalue=5.45e-05;qvalue= 0.409;sequence=TATCATAAA;
E_coli_genome	fimo	Nucleotide motif (loose)	4260251	4260259	42.6	-	.	Motif 1433_gi;Alias=;ID=1433-1163-E_coli_genome;pvalue=5.45e-05;qvalue= 0.409;sequence=TATCAAAAA;
E_coli_genome	fimo	Nucleotide motif (loose)	4260684	4260692	42.6	-	.	Motif 1433_gi;Alias=;ID=1433-1164-E_coli_genome;pvalue=5.45e-05;qvalue= 0.409;sequence=AATGAAAAA;
E_coli_genome	fimo	Nucleotide motif (loose)	4261272	4261280	42.6	-	.	Motif 1433_gi;Alias=;ID=1433-1165-E_coli_genome;pvalue=5.45e-05;qvalue= 0.409;sequence=AATCATAAA;
E_coli_genome	fimo	Nucleotide motif (loose)	4261455	4261463	42.6	-	.	Motif 1433_gi;Alias=;ID=1433-1166-E_coli_genome;pvalue=5.45e-05;qvalue= 0.409;sequence=AATGATAAA;
E_coli_genome	fimo	Nucleotide motif (loose)	4263464	4263472	42.6	-	.	Motif 1433_gi;Alias=;ID=1433-1167-E_coli_genome;pvalue=5.45e-05;qvalue= 0.409;sequence=AATCAAAAA;
E_coli_genome	fimo	Nucleotide motif (loose)	4266062	4266070	42.6	-	.	Motif 1433_gi;Alias=;ID=1433-1168-E_coli_genome;pvalue=5.45e-05;qvalue= 0.409;sequence=TATGAAAAT;
E_coli_genome	fimo	Nucleotide motif (loose)	4269874	4269882	42.6	-	.	Motif 1433_gi;Alias=;ID=1433-1169-E_coli_genome;pvalue=5.45e-05;qvalue= 0.409;sequence=TATGAAAAT;
E_coli_genome	fimo	Nucleotide motif (loose)	4276567	4276575	42.6	-	.	Motif 1433_gi;Alias=;ID=1433-1170-E_coli_genome;pvalue=5.45e-05;qvalue= 0.409;sequence=TATGAAAAT;
E_coli_genome	fimo	Nucleotide motif (loose)	4283121	4283129	42.6	-	.	Motif 1433_gi;Alias=;ID=1433-1171-E_coli_genome;pvalue=5.45e-05;qvalue= 0.409;sequence=AATGATAAT;
E_coli_genome	fimo	Nucleotide motif (loose)	4283684	4283692	42.6	-	.	Motif 1433_gi;Alias=;ID=1433-1172-E_coli_genome;pvalue=5.45e-05;qvalue= 0.409;sequence=TATCAAAAA;
E_coli_genome	fimo	Nucleotide motif (loose)	4290542	4290550	42.6	-	.	Motif 1433_gi;Alias=;ID=1433-1173-E_coli_genome;pvalue=5.45e-05;qvalue= 0.409;sequence=AATCAAAAA;
E_coli_genome	fimo	Nucleotide motif (loose)	4291394	4291402	42.6	-	.	Motif 1433_gi;Alias=;ID=1433-1174-E_coli_genome;pvalue=5.45e-05;qvalue= 0.409;sequence=AATGAAAAA;
E_coli_genome	fimo	Nucleotide motif (loose)	4297118	4297126	42.6	-	.	Motif 1433_gi;Alias=;ID=1433-1175-E_coli_genome;pvalue=5.45e-05;qvalue= 0.409;sequence=AATGAAAAA;
E_coli_genome	fimo	Nucleotide motif (loose)	4297124	4297132	42.6	-	.	Motif 1433_gi;Alias=;ID=1433-1176-E_coli_genome;pvalue=5.45e-05;qvalue= 0.409;sequence=TATCAAAAT;
E_coli_genome	fimo	Nucleotide motif (loose)	4306609	4306617	42.6	-	.	Motif 1433_gi;Alias=;ID=1433-1177-E_coli_genome;pvalue=5.45e-05;qvalue= 0.409;sequence=AATGATAAA;
E_coli_genome	fimo	Nucleotide motif (loose)	4311912	4311920	42.6	-	.	Motif 1433_gi;Alias=;ID=1433-1178-E_coli_genome;pvalue=5.45e-05;qvalue= 0.409;sequence=TATGAAAAA;
E_coli_genome	fimo	Nucleotide motif (loose)	4313312	4313320	42.6	-	.	Motif 1433_gi;Alias=;ID=1433-1179-E_coli_genome;pvalue=5.45e-05;qvalue= 0.409;sequence=AATCAAAAA;
E_coli_genome	fimo	Nucleotide motif (loose)	4313536	4313544	42.6	-	.	Motif 1433_gi;Alias=;ID=1433-1180-E_coli_genome;pvalue=5.45e-05;qvalue= 0.409;sequence=AATCAAAAT;
E_coli_genome	fimo	Nucleotide motif (loose)	4327673	4327681	42.6	-	.	Motif 1433_gi;Alias=;ID=1433-1181-E_coli_genome;pvalue=5.45e-05;qvalue= 0.409;sequence=AATGAAAAA;
E_coli_genome	fimo	Nucleotide motif (loose)	4333943	4333951	42.6	-	.	Motif 1433_gi;Alias=;ID=1433-1182-E_coli_genome;pvalue=5.45e-05;qvalue= 0.409;sequence=AATGAAAAT;
E_coli_genome	fimo	Nucleotide motif (loose)	4334109	4334117	42.6	-	.	Motif 1433_gi;Alias=;ID=1433-1183-E_coli_genome;pvalue=5.45e-05;qvalue= 0.409;sequence=TATCAAAAA;
E_coli_genome	fimo	Nucleotide motif (loose)	4341434	4341442	42.6	-	.	Motif 1433_gi;Alias=;ID=1433-1184-E_coli_genome;pvalue=5.45e-05;qvalue= 0.409;sequence=AATGAAAAA;
E_coli_genome	fimo	Nucleotide motif (loose)	4344521	4344529	42.6	-	.	Motif 1433_gi;Alias=;ID=1433-1185-E_coli_genome;pvalue=5.45e-05;qvalue= 0.409;sequence=AATGAAAAA;
E_coli_genome	fimo	Nucleotide motif (loose)	4344605	4344613	42.6	-	.	Motif 1433_gi;Alias=;ID=1433-1186-E_coli_genome;pvalue=5.45e-05;qvalue= 0.409;sequence=AATCATAAT;
E_coli_genome	fimo	Nucleotide motif (loose)	4348716	4348724	42.6	-	.	Motif 1433_gi;Alias=;ID=1433-1187-E_coli_genome;pvalue=5.45e-05;qvalue= 0.409;sequence=TATCATAAT;
E_coli_genome	fimo	Nucleotide motif (loose)	4351189	4351197	42.6	-	.	Motif 1433_gi;Alias=;ID=1433-1188-E_coli_genome;pvalue=5.45e-05;qvalue= 0.409;sequence=AATCATAAA;
E_coli_genome	fimo	Nucleotide motif (loose)	4352381	4352389	42.6	-	.	Motif 1433_gi;Alias=;ID=1433-1189-E_coli_genome;pvalue=5.45e-05;qvalue= 0.409;sequence=AATGAAAAA;
E_coli_genome	fimo	Nucleotide motif (loose)	4353714	4353722	42.6	-	.	Motif 1433_gi;Alias=;ID=1433-1190-E_coli_genome;pvalue=5.45e-05;qvalue= 0.409;sequence=AATCAAAAA;
E_coli_genome	fimo	Nucleotide motif (loose)	4399774	4399782	42.6	-	.	Motif 1433_gi;Alias=;ID=1433-1191-E_coli_genome;pvalue=5.45e-05;qvalue= 0.409;sequence=AATGAAAAA;
E_coli_genome	fimo	Nucleotide motif (loose)	4424654	4424662	42.6	-	.	Motif 1433_gi;Alias=;ID=1433-1192-E_coli_genome;pvalue=5.45e-05;qvalue= 0.409;sequence=AATCATAAT;
E_coli_genome	fimo	Nucleotide motif (loose)	4433362	4433370	42.6	-	.	Motif 1433_gi;Alias=;ID=1433-1193-E_coli_genome;pvalue=5.45e-05;qvalue= 0.409;sequence=TATCAAAAT;
E_coli_genome	fimo	Nucleotide motif (loose)	4437634	4437642	42.6	-	.	Motif 1433_gi;Alias=;ID=1433-1194-E_coli_genome;pvalue=5.45e-05;qvalue= 0.409;sequence=TATCAAAAA;
E_coli_genome	fimo	Nucleotide motif (loose)	4437843	4437851	42.6	-	.	Motif 1433_gi;Alias=;ID=1433-1195-E_coli_genome;pvalue=5.45e-05;qvalue= 0.409;sequence=TATCATAAT;
E_coli_genome	fimo	Nucleotide motif (loose)	4449803	4449811	42.6	-	.	Motif 1433_gi;Alias=;ID=1433-1196-E_coli_genome;pvalue=5.45e-05;qvalue= 0.409;sequence=TATGAAAAA;
E_coli_genome	fimo	Nucleotide motif (loose)	4453931	4453939	42.6	-	.	Motif 1433_gi;Alias=;ID=1433-1197-E_coli_genome;pvalue=5.45e-05;qvalue= 0.409;sequence=AATGATAAA;
E_coli_genome	fimo	Nucleotide motif (loose)	4455394	4455402	42.6	-	.	Motif 1433_gi;Alias=;ID=1433-1198-E_coli_genome;pvalue=5.45e-05;qvalue= 0.409;sequence=AATGAAAAA;
E_coli_genome	fimo	Nucleotide motif (loose)	4466753	4466761	42.6	-	.	Motif 1433_gi;Alias=;ID=1433-1199-E_coli_genome;pvalue=5.45e-05;qvalue= 0.409;sequence=AATCAAAAT;
E_coli_genome	fimo	Nucleotide motif (loose)	4475369	4475377	42.6	-	.	Motif 1433_gi;Alias=;ID=1433-1200-E_coli_genome;pvalue=5.45e-05;qvalue= 0.409;sequence=TATCAAAAA;
E_coli_genome	fimo	Nucleotide motif (loose)	4476986	4476994	42.6	-	.	Motif 1433_gi;Alias=;ID=1433-1201-E_coli_genome;pvalue=5.45e-05;qvalue= 0.409;sequence=TATCAAAAT;
E_coli_genome	fimo	Nucleotide motif (loose)	4484273	4484281	42.6	-	.	Motif 1433_gi;Alias=;ID=1433-1202-E_coli_genome;pvalue=5.45e-05;qvalue= 0.409;sequence=TATGAAAAA;
E_coli_genome	fimo	Nucleotide motif (loose)	4504316	4504324	42.6	-	.	Motif 1433_gi;Alias=;ID=1433-1203-E_coli_genome;pvalue=5.45e-05;qvalue= 0.409;sequence=AATGAAAAT;
E_coli_genome	fimo	Nucleotide motif (loose)	4505284	4505292	42.6	-	.	Motif 1433_gi;Alias=;ID=1433-1204-E_coli_genome;pvalue=5.45e-05;qvalue= 0.409;sequence=AATCATAAA;
E_coli_genome	fimo	Nucleotide motif (loose)	4506496	4506504	42.6	-	.	Motif 1433_gi;Alias=;ID=1433-1205-E_coli_genome;pvalue=5.45e-05;qvalue= 0.409;sequence=TATCATAAA;
E_coli_genome	fimo	Nucleotide motif (loose)	4525003	4525011	42.6	-	.	Motif 1433_gi;Alias=;ID=1433-1206-E_coli_genome;pvalue=5.45e-05;qvalue= 0.409;sequence=AATGAAAAA;
E_coli_genome	fimo	Nucleotide motif (loose)	4529656	4529664	42.6	-	.	Motif 1433_gi;Alias=;ID=1433-1207-E_coli_genome;pvalue=5.45e-05;qvalue= 0.409;sequence=TATGAAAAA;
E_coli_genome	fimo	Nucleotide motif (loose)	4530526	4530534	42.6	-	.	Motif 1433_gi;Alias=;ID=1433-1208-E_coli_genome;pvalue=5.45e-05;qvalue= 0.409;sequence=TATGAAAAA;
E_coli_genome	fimo	Nucleotide motif (loose)	4532875	4532883	42.6	-	.	Motif 1433_gi;Alias=;ID=1433-1209-E_coli_genome;pvalue=5.45e-05;qvalue= 0.409;sequence=AATGAAAAA;
E_coli_genome	fimo	Nucleotide motif (loose)	4536851	4536859	42.6	-	.	Motif 1433_gi;Alias=;ID=1433-1210-E_coli_genome;pvalue=5.45e-05;qvalue= 0.409;sequence=TATCAAAAT;
E_coli_genome	fimo	Nucleotide motif (loose)	4539494	4539502	42.6	-	.	Motif 1433_gi;Alias=;ID=1433-1211-E_coli_genome;pvalue=5.45e-05;qvalue= 0.409;sequence=TATGAAAAA;
E_coli_genome	fimo	Nucleotide motif (loose)	4539811	4539819	42.6	-	.	Motif 1433_gi;Alias=;ID=1433-1212-E_coli_genome;pvalue=5.45e-05;qvalue= 0.409;sequence=TATGAAAAT;
E_coli_genome	fimo	Nucleotide motif (loose)	4541666	4541674	42.6	-	.	Motif 1433_gi;Alias=;ID=1433-1213-E_coli_genome;pvalue=5.45e-05;qvalue= 0.409;sequence=TATGATAAT;
E_coli_genome	fimo	Nucleotide motif (loose)	4572183	4572191	42.6	-	.	Motif 1433_gi;Alias=;ID=1433-1214-E_coli_genome;pvalue=5.45e-05;qvalue= 0.409;sequence=AATCAAAAA;
E_coli_genome	fimo	Nucleotide motif (loose)	4572203	4572211	42.6	-	.	Motif 1433_gi;Alias=;ID=1433-1215-E_coli_genome;pvalue=5.45e-05;qvalue= 0.409;sequence=AATGAAAAT;
E_coli_genome	fimo	Nucleotide motif (loose)	4595940	4595948	42.6	-	.	Motif 1433_gi;Alias=;ID=1433-1216-E_coli_genome;pvalue=5.45e-05;qvalue= 0.409;sequence=AATGAAAAA;
E_coli_genome	fimo	Nucleotide motif (loose)	4595946	4595954	42.6	-	.	Motif 1433_gi;Alias=;ID=1433-1217-E_coli_genome;pvalue=5.45e-05;qvalue= 0.409;sequence=AATGAAAAT;
E_coli_genome	fimo	Nucleotide motif (loose)	4599581	4599589	42.6	-	.	Motif 1433_gi;Alias=;ID=1433-1218-E_coli_genome;pvalue=5.45e-05;qvalue= 0.409;sequence=AATCAAAAA;
E_coli_genome	fimo	Nucleotide motif (loose)	4603226	4603234	42.6	-	.	Motif 1433_gi;Alias=;ID=1433-1219-E_coli_genome;pvalue=5.45e-05;qvalue= 0.409;sequence=AATGAAAAA;
E_coli_genome	fimo	Nucleotide motif (loose)	4605757	4605765	42.6	-	.	Motif 1433_gi;Alias=;ID=1433-1220-E_coli_genome;pvalue=5.45e-05;qvalue= 0.409;sequence=TATGATAAT;
E_coli_genome	fimo	Nucleotide motif (loose)	4606181	4606189	42.6	-	.	Motif 1433_gi;Alias=;ID=1433-1221-E_coli_genome;pvalue=5.45e-05;qvalue= 0.409;sequence=TATCAAAAA;
E_coli_genome	fimo	Nucleotide motif (loose)	4613512	4613520	42.6	-	.	Motif 1433_gi;Alias=;ID=1433-1222-E_coli_genome;pvalue=5.45e-05;qvalue= 0.409;sequence=AATCAAAAT;
E_coli_genome	fimo	Nucleotide motif (loose)	4615128	4615136	42.6	-	.	Motif 1433_gi;Alias=;ID=1433-1223-E_coli_genome;pvalue=5.45e-05;qvalue= 0.409;sequence=TATCAAAAA;
E_coli_genome	fimo	Nucleotide motif (loose)	4632679	4632687	42.6	-	.	Motif 1433_gi;Alias=;ID=1433-1224-E_coli_genome;pvalue=5.45e-05;qvalue= 0.409;sequence=TATCATAAA;
##gff-version 3
E_coli_genome	fimo	Nucleotide motif (loose)	12764	12772	45.6	-	.	Motif 1446_gi;Alias=;ID=1446-1-E_coli_genome;pvalue=2.73e-05;qvalue= 0.613;sequence=TAGAAATAT;
E_coli_genome	fimo	Nucleotide motif (loose)	17253	17261	45.6	-	.	Motif 1446_gi;Alias=;ID=1446-2-E_coli_genome;pvalue=2.73e-05;qvalue= 0.613;sequence=AAGTAATAA;
E_coli_genome	fimo	Nucleotide motif (loose)	42410	42418	45.6	-	.	Motif 1446_gi;Alias=;ID=1446-3-E_coli_genome;pvalue=2.73e-05;qvalue= 0.613;sequence=AAGTAATAA;
E_coli_genome	fimo	Nucleotide motif (loose)	92071	92079	45.6	-	.	Motif 1446_gi;Alias=;ID=1446-4-E_coli_genome;pvalue=2.73e-05;qvalue= 0.613;sequence=AAGAAATAT;
E_coli_genome	fimo	Nucleotide motif (loose)	134279	134287	45.6	-	.	Motif 1446_gi;Alias=;ID=1446-5-E_coli_genome;pvalue=2.73e-05;qvalue= 0.613;sequence=TAGAAATAA;
E_coli_genome	fimo	Nucleotide motif (loose)	136544	136552	45.6	-	.	Motif 1446_gi;Alias=;ID=1446-6-E_coli_genome;pvalue=2.73e-05;qvalue= 0.613;sequence=TAGAAATAT;
E_coli_genome	fimo	Nucleotide motif (loose)	152445	152453	45.6	-	.	Motif 1446_gi;Alias=;ID=1446-7-E_coli_genome;pvalue=2.73e-05;qvalue= 0.613;sequence=AAGTAATAT;
E_coli_genome	fimo	Nucleotide motif (loose)	216823	216831	45.6	-	.	Motif 1446_gi;Alias=;ID=1446-8-E_coli_genome;pvalue=2.73e-05;qvalue= 0.613;sequence=AAGAAATAA;
E_coli_genome	fimo	Nucleotide motif (loose)	229687	229695	45.6	-	.	Motif 1446_gi;Alias=;ID=1446-9-E_coli_genome;pvalue=2.73e-05;qvalue= 0.613;sequence=AAGTAATAT;
E_coli_genome	fimo	Nucleotide motif (loose)	237186	237194	45.6	-	.	Motif 1446_gi;Alias=;ID=1446-10-E_coli_genome;pvalue=2.73e-05;qvalue= 0.613;sequence=TAGAAATAT;
E_coli_genome	fimo	Nucleotide motif (loose)	332585	332593	45.6	-	.	Motif 1446_gi;Alias=;ID=1446-11-E_coli_genome;pvalue=2.73e-05;qvalue= 0.613;sequence=AAGTAATAT;
E_coli_genome	fimo	Nucleotide motif (loose)	346336	346344	45.6	-	.	Motif 1446_gi;Alias=;ID=1446-12-E_coli_genome;pvalue=2.73e-05;qvalue= 0.613;sequence=TAGAAATAT;
E_coli_genome	fimo	Nucleotide motif (loose)	376127	376135	45.6	-	.	Motif 1446_gi;Alias=;ID=1446-13-E_coli_genome;pvalue=2.73e-05;qvalue= 0.613;sequence=AAGAAATAA;
E_coli_genome	fimo	Nucleotide motif (loose)	484536	484544	45.6	-	.	Motif 1446_gi;Alias=;ID=1446-14-E_coli_genome;pvalue=2.73e-05;qvalue= 0.613;sequence=TAGTAATAA;
E_coli_genome	fimo	Nucleotide motif (loose)	516596	516604	45.6	-	.	Motif 1446_gi;Alias=;ID=1446-15-E_coli_genome;pvalue=2.73e-05;qvalue= 0.613;sequence=TAGTAATAT;
E_coli_genome	fimo	Nucleotide motif (loose)	565624	565632	45.6	-	.	Motif 1446_gi;Alias=;ID=1446-16-E_coli_genome;pvalue=2.73e-05;qvalue= 0.613;sequence=AAGAAATAT;
E_coli_genome	fimo	Nucleotide motif (loose)	570419	570427	45.6	-	.	Motif 1446_gi;Alias=;ID=1446-17-E_coli_genome;pvalue=2.73e-05;qvalue= 0.613;sequence=TAGAAATAA;
E_coli_genome	fimo	Nucleotide motif (loose)	579564	579572	45.6	-	.	Motif 1446_gi;Alias=;ID=1446-18-E_coli_genome;pvalue=2.73e-05;qvalue= 0.613;sequence=AAGAAATAT;
E_coli_genome	fimo	Nucleotide motif (loose)	607752	607760	45.6	-	.	Motif 1446_gi;Alias=;ID=1446-19-E_coli_genome;pvalue=2.73e-05;qvalue= 0.613;sequence=TAGAAATAT;
E_coli_genome	fimo	Nucleotide motif (loose)	661365	661373	45.6	-	.	Motif 1446_gi;Alias=;ID=1446-20-E_coli_genome;pvalue=2.73e-05;qvalue= 0.613;sequence=TAGTAATAA;
E_coli_genome	fimo	Nucleotide motif (loose)	736470	736478	45.6	-	.	Motif 1446_gi;Alias=;ID=1446-21-E_coli_genome;pvalue=2.73e-05;qvalue= 0.613;sequence=TAGAAATAT;
E_coli_genome	fimo	Nucleotide motif (loose)	736850	736858	45.6	-	.	Motif 1446_gi;Alias=;ID=1446-22-E_coli_genome;pvalue=2.73e-05;qvalue= 0.613;sequence=TAGAAATAT;
E_coli_genome	fimo	Nucleotide motif (loose)	738117	738125	45.6	-	.	Motif 1446_gi;Alias=;ID=1446-23-E_coli_genome;pvalue=2.73e-05;qvalue= 0.613;sequence=TAGAAATAT;
E_coli_genome	fimo	Nucleotide motif (loose)	796469	796477	45.6	-	.	Motif 1446_gi;Alias=;ID=1446-24-E_coli_genome;pvalue=2.73e-05;qvalue= 0.613;sequence=TAGAAATAA;
E_coli_genome	fimo	Nucleotide motif (loose)	803020	803028	45.6	-	.	Motif 1446_gi;Alias=;ID=1446-25-E_coli_genome;pvalue=2.73e-05;qvalue= 0.613;sequence=AAGAAATAA;
E_coli_genome	fimo	Nucleotide motif (loose)	820979	820987	45.6	-	.	Motif 1446_gi;Alias=;ID=1446-26-E_coli_genome;pvalue=2.73e-05;qvalue= 0.613;sequence=AAGTAATAA;
E_coli_genome	fimo	Nucleotide motif (loose)	834162	834170	45.6	-	.	Motif 1446_gi;Alias=;ID=1446-27-E_coli_genome;pvalue=2.73e-05;qvalue= 0.613;sequence=AAGAAATAA;
E_coli_genome	fimo	Nucleotide motif (loose)	896536	896544	45.6	-	.	Motif 1446_gi;Alias=;ID=1446-28-E_coli_genome;pvalue=2.73e-05;qvalue= 0.613;sequence=TAGTAATAA;
E_coli_genome	fimo	Nucleotide motif (loose)	897556	897564	45.6	-	.	Motif 1446_gi;Alias=;ID=1446-29-E_coli_genome;pvalue=2.73e-05;qvalue= 0.613;sequence=AAGAAATAA;
E_coli_genome	fimo	Nucleotide motif (loose)	994832	994840	45.6	-	.	Motif 1446_gi;Alias=;ID=1446-30-E_coli_genome;pvalue=2.73e-05;qvalue= 0.613;sequence=AAGAAATAA;
E_coli_genome	fimo	Nucleotide motif (loose)	1005779	1005787	45.6	-	.	Motif 1446_gi;Alias=;ID=1446-31-E_coli_genome;pvalue=2.73e-05;qvalue= 0.613;sequence=AAGAAATAA;
E_coli_genome	fimo	Nucleotide motif (loose)	1026554	1026562	45.6	-	.	Motif 1446_gi;Alias=;ID=1446-32-E_coli_genome;pvalue=2.73e-05;qvalue= 0.613;sequence=AAGTAATAT;
E_coli_genome	fimo	Nucleotide motif (loose)	1030671	1030679	45.6	-	.	Motif 1446_gi;Alias=;ID=1446-33-E_coli_genome;pvalue=2.73e-05;qvalue= 0.613;sequence=TAGTAATAA;
E_coli_genome	fimo	Nucleotide motif (loose)	1096110	1096118	45.6	-	.	Motif 1446_gi;Alias=;ID=1446-34-E_coli_genome;pvalue=2.73e-05;qvalue= 0.613;sequence=AAGAAATAA;
E_coli_genome	fimo	Nucleotide motif (loose)	1177402	1177410	45.6	-	.	Motif 1446_gi;Alias=;ID=1446-35-E_coli_genome;pvalue=2.73e-05;qvalue= 0.613;sequence=TAGAAATAA;
E_coli_genome	fimo	Nucleotide motif (loose)	1196953	1196961	45.6	-	.	Motif 1446_gi;Alias=;ID=1446-36-E_coli_genome;pvalue=2.73e-05;qvalue= 0.613;sequence=AAGAAATAT;
E_coli_genome	fimo	Nucleotide motif (loose)	1199139	1199147	45.6	-	.	Motif 1446_gi;Alias=;ID=1446-37-E_coli_genome;pvalue=2.73e-05;qvalue= 0.613;sequence=AAGAAATAT;
E_coli_genome	fimo	Nucleotide motif (loose)	1201044	1201052	45.6	-	.	Motif 1446_gi;Alias=;ID=1446-38-E_coli_genome;pvalue=2.73e-05;qvalue= 0.613;sequence=TAGTAATAA;
E_coli_genome	fimo	Nucleotide motif (loose)	1208097	1208105	45.6	-	.	Motif 1446_gi;Alias=;ID=1446-39-E_coli_genome;pvalue=2.73e-05;qvalue= 0.613;sequence=TAGTAATAA;
E_coli_genome	fimo	Nucleotide motif (loose)	1212050	1212058	45.6	-	.	Motif 1446_gi;Alias=;ID=1446-40-E_coli_genome;pvalue=2.73e-05;qvalue= 0.613;sequence=AAGAAATAA;
E_coli_genome	fimo	Nucleotide motif (loose)	1216729	1216737	45.6	-	.	Motif 1446_gi;Alias=;ID=1446-41-E_coli_genome;pvalue=2.73e-05;qvalue= 0.613;sequence=TAGAAATAT;
E_coli_genome	fimo	Nucleotide motif (loose)	1217232	1217240	45.6	-	.	Motif 1446_gi;Alias=;ID=1446-42-E_coli_genome;pvalue=2.73e-05;qvalue= 0.613;sequence=AAGAAATAT;
E_coli_genome	fimo	Nucleotide motif (loose)	1218770	1218778	45.6	-	.	Motif 1446_gi;Alias=;ID=1446-43-E_coli_genome;pvalue=2.73e-05;qvalue= 0.613;sequence=TAGAAATAA;
E_coli_genome	fimo	Nucleotide motif (loose)	1230507	1230515	45.6	-	.	Motif 1446_gi;Alias=;ID=1446-44-E_coli_genome;pvalue=2.73e-05;qvalue= 0.613;sequence=TAGAAATAA;
E_coli_genome	fimo	Nucleotide motif (loose)	1281693	1281701	45.6	-	.	Motif 1446_gi;Alias=;ID=1446-45-E_coli_genome;pvalue=2.73e-05;qvalue= 0.613;sequence=TAGAAATAA;
E_coli_genome	fimo	Nucleotide motif (loose)	1293538	1293546	45.6	-	.	Motif 1446_gi;Alias=;ID=1446-46-E_coli_genome;pvalue=2.73e-05;qvalue= 0.613;sequence=TAGAAATAT;
E_coli_genome	fimo	Nucleotide motif (loose)	1302705	1302713	45.6	-	.	Motif 1446_gi;Alias=;ID=1446-47-E_coli_genome;pvalue=2.73e-05;qvalue= 0.613;sequence=TAGTAATAA;
E_coli_genome	fimo	Nucleotide motif (loose)	1302954	1302962	45.6	-	.	Motif 1446_gi;Alias=;ID=1446-48-E_coli_genome;pvalue=2.73e-05;qvalue= 0.613;sequence=TAGTAATAA;
E_coli_genome	fimo	Nucleotide motif (loose)	1314718	1314726	45.6	-	.	Motif 1446_gi;Alias=;ID=1446-49-E_coli_genome;pvalue=2.73e-05;qvalue= 0.613;sequence=AAGAAATAA;
E_coli_genome	fimo	Nucleotide motif (loose)	1334895	1334903	45.6	-	.	Motif 1446_gi;Alias=;ID=1446-50-E_coli_genome;pvalue=2.73e-05;qvalue= 0.613;sequence=TAGAAATAA;
E_coli_genome	fimo	Nucleotide motif (loose)	1371798	1371806	45.6	-	.	Motif 1446_gi;Alias=;ID=1446-51-E_coli_genome;pvalue=2.73e-05;qvalue= 0.613;sequence=TAGTAATAT;
E_coli_genome	fimo	Nucleotide motif (loose)	1421687	1421695	45.6	-	.	Motif 1446_gi;Alias=;ID=1446-52-E_coli_genome;pvalue=2.73e-05;qvalue= 0.613;sequence=AAGTAATAT;
E_coli_genome	fimo	Nucleotide motif (loose)	1431462	1431470	45.6	-	.	Motif 1446_gi;Alias=;ID=1446-53-E_coli_genome;pvalue=2.73e-05;qvalue= 0.613;sequence=AAGTAATAT;
E_coli_genome	fimo	Nucleotide motif (loose)	1467452	1467460	45.6	-	.	Motif 1446_gi;Alias=;ID=1446-54-E_coli_genome;pvalue=2.73e-05;qvalue= 0.613;sequence=AAGAAATAT;
E_coli_genome	fimo	Nucleotide motif (loose)	1478736	1478744	45.6	-	.	Motif 1446_gi;Alias=;ID=1446-55-E_coli_genome;pvalue=2.73e-05;qvalue= 0.613;sequence=AAGAAATAA;
E_coli_genome	fimo	Nucleotide motif (loose)	1531841	1531849	45.6	-	.	Motif 1446_gi;Alias=;ID=1446-56-E_coli_genome;pvalue=2.73e-05;qvalue= 0.613;sequence=TAGAAATAT;
E_coli_genome	fimo	Nucleotide motif (loose)	1545464	1545472	45.6	-	.	Motif 1446_gi;Alias=;ID=1446-57-E_coli_genome;pvalue=2.73e-05;qvalue= 0.613;sequence=AAGAAATAT;
E_coli_genome	fimo	Nucleotide motif (loose)	1588488	1588496	45.6	-	.	Motif 1446_gi;Alias=;ID=1446-58-E_coli_genome;pvalue=2.73e-05;qvalue= 0.613;sequence=TAGAAATAT;
E_coli_genome	fimo	Nucleotide motif (loose)	1637382	1637390	45.6	-	.	Motif 1446_gi;Alias=;ID=1446-59-E_coli_genome;pvalue=2.73e-05;qvalue= 0.613;sequence=TAGTAATAT;
E_coli_genome	fimo	Nucleotide motif (loose)	1784734	1784742	45.6	-	.	Motif 1446_gi;Alias=;ID=1446-60-E_coli_genome;pvalue=2.73e-05;qvalue= 0.613;sequence=AAGAAATAA;
E_coli_genome	fimo	Nucleotide motif (loose)	1871910	1871918	45.6	-	.	Motif 1446_gi;Alias=;ID=1446-61-E_coli_genome;pvalue=2.73e-05;qvalue= 0.613;sequence=TAGTAATAA;
E_coli_genome	fimo	Nucleotide motif (loose)	1911692	1911700	45.6	-	.	Motif 1446_gi;Alias=;ID=1446-62-E_coli_genome;pvalue=2.73e-05;qvalue= 0.613;sequence=AAGTAATAT;
E_coli_genome	fimo	Nucleotide motif (loose)	1912765	1912773	45.6	-	.	Motif 1446_gi;Alias=;ID=1446-63-E_coli_genome;pvalue=2.73e-05;qvalue= 0.613;sequence=AAGTAATAT;
E_coli_genome	fimo	Nucleotide motif (loose)	1930784	1930792	45.6	-	.	Motif 1446_gi;Alias=;ID=1446-64-E_coli_genome;pvalue=2.73e-05;qvalue= 0.613;sequence=AAGAAATAT;
E_coli_genome	fimo	Nucleotide motif (loose)	1943985	1943993	45.6	-	.	Motif 1446_gi;Alias=;ID=1446-65-E_coli_genome;pvalue=2.73e-05;qvalue= 0.613;sequence=AAGTAATAA;
E_coli_genome	fimo	Nucleotide motif (loose)	1984451	1984459	45.6	-	.	Motif 1446_gi;Alias=;ID=1446-66-E_coli_genome;pvalue=2.73e-05;qvalue= 0.613;sequence=AAGAAATAT;
E_coli_genome	fimo	Nucleotide motif (loose)	2039325	2039333	45.6	-	.	Motif 1446_gi;Alias=;ID=1446-67-E_coli_genome;pvalue=2.73e-05;qvalue= 0.613;sequence=AAGTAATAA;
E_coli_genome	fimo	Nucleotide motif (loose)	2044304	2044312	45.6	-	.	Motif 1446_gi;Alias=;ID=1446-68-E_coli_genome;pvalue=2.73e-05;qvalue= 0.613;sequence=AAGAAATAT;
E_coli_genome	fimo	Nucleotide motif (loose)	2053037	2053045	45.6	-	.	Motif 1446_gi;Alias=;ID=1446-69-E_coli_genome;pvalue=2.73e-05;qvalue= 0.613;sequence=AAGAAATAA;
E_coli_genome	fimo	Nucleotide motif (loose)	2056752	2056760	45.6	-	.	Motif 1446_gi;Alias=;ID=1446-70-E_coli_genome;pvalue=2.73e-05;qvalue= 0.613;sequence=TAGAAATAA;
E_coli_genome	fimo	Nucleotide motif (loose)	2099221	2099229	45.6	-	.	Motif 1446_gi;Alias=;ID=1446-71-E_coli_genome;pvalue=2.73e-05;qvalue= 0.613;sequence=AAGAAATAT;
E_coli_genome	fimo	Nucleotide motif (loose)	2104015	2104023	45.6	-	.	Motif 1446_gi;Alias=;ID=1446-72-E_coli_genome;pvalue=2.73e-05;qvalue= 0.613;sequence=AAGAAATAT;
E_coli_genome	fimo	Nucleotide motif (loose)	2107355	2107363	45.6	-	.	Motif 1446_gi;Alias=;ID=1446-73-E_coli_genome;pvalue=2.73e-05;qvalue= 0.613;sequence=AAGAAATAT;
E_coli_genome	fimo	Nucleotide motif (loose)	2108356	2108364	45.6	-	.	Motif 1446_gi;Alias=;ID=1446-74-E_coli_genome;pvalue=2.73e-05;qvalue= 0.613;sequence=AAGAAATAA;
E_coli_genome	fimo	Nucleotide motif (loose)	2113074	2113082	45.6	-	.	Motif 1446_gi;Alias=;ID=1446-75-E_coli_genome;pvalue=2.73e-05;qvalue= 0.613;sequence=AAGTAATAT;
E_coli_genome	fimo	Nucleotide motif (loose)	2137731	2137739	45.6	-	.	Motif 1446_gi;Alias=;ID=1446-76-E_coli_genome;pvalue=2.73e-05;qvalue= 0.613;sequence=AAGAAATAT;
E_coli_genome	fimo	Nucleotide motif (loose)	2145079	2145087	45.6	-	.	Motif 1446_gi;Alias=;ID=1446-77-E_coli_genome;pvalue=2.73e-05;qvalue= 0.613;sequence=AAGTAATAT;
E_coli_genome	fimo	Nucleotide motif (loose)	2151044	2151052	45.6	-	.	Motif 1446_gi;Alias=;ID=1446-78-E_coli_genome;pvalue=2.73e-05;qvalue= 0.613;sequence=TAGAAATAA;
E_coli_genome	fimo	Nucleotide motif (loose)	2151194	2151202	45.6	-	.	Motif 1446_gi;Alias=;ID=1446-79-E_coli_genome;pvalue=2.73e-05;qvalue= 0.613;sequence=AAGTAATAT;
E_coli_genome	fimo	Nucleotide motif (loose)	2168194	2168202	45.6	-	.	Motif 1446_gi;Alias=;ID=1446-80-E_coli_genome;pvalue=2.73e-05;qvalue= 0.613;sequence=AAGTAATAT;
E_coli_genome	fimo	Nucleotide motif (loose)	2190990	2190998	45.6	-	.	Motif 1446_gi;Alias=;ID=1446-81-E_coli_genome;pvalue=2.73e-05;qvalue= 0.613;sequence=AAGTAATAA;
E_coli_genome	fimo	Nucleotide motif (loose)	2195046	2195054	45.6	-	.	Motif 1446_gi;Alias=;ID=1446-82-E_coli_genome;pvalue=2.73e-05;qvalue= 0.613;sequence=TAGAAATAT;
E_coli_genome	fimo	Nucleotide motif (loose)	2233872	2233880	45.6	-	.	Motif 1446_gi;Alias=;ID=1446-83-E_coli_genome;pvalue=2.73e-05;qvalue= 0.613;sequence=AAGTAATAA;
E_coli_genome	fimo	Nucleotide motif (loose)	2237620	2237628	45.6	-	.	Motif 1446_gi;Alias=;ID=1446-84-E_coli_genome;pvalue=2.73e-05;qvalue= 0.613;sequence=AAGTAATAT;
E_coli_genome	fimo	Nucleotide motif (loose)	2239350	2239358	45.6	-	.	Motif 1446_gi;Alias=;ID=1446-85-E_coli_genome;pvalue=2.73e-05;qvalue= 0.613;sequence=AAGAAATAA;
E_coli_genome	fimo	Nucleotide motif (loose)	2247063	2247071	45.6	-	.	Motif 1446_gi;Alias=;ID=1446-86-E_coli_genome;pvalue=2.73e-05;qvalue= 0.613;sequence=AAGAAATAA;
E_coli_genome	fimo	Nucleotide motif (loose)	2268970	2268978	45.6	-	.	Motif 1446_gi;Alias=;ID=1446-87-E_coli_genome;pvalue=2.73e-05;qvalue= 0.613;sequence=AAGAAATAA;
E_coli_genome	fimo	Nucleotide motif (loose)	2288758	2288766	45.6	-	.	Motif 1446_gi;Alias=;ID=1446-88-E_coli_genome;pvalue=2.73e-05;qvalue= 0.613;sequence=AAGTAATAA;
E_coli_genome	fimo	Nucleotide motif (loose)	2347679	2347687	45.6	-	.	Motif 1446_gi;Alias=;ID=1446-89-E_coli_genome;pvalue=2.73e-05;qvalue= 0.613;sequence=TAGAAATAA;
E_coli_genome	fimo	Nucleotide motif (loose)	2350424	2350432	45.6	-	.	Motif 1446_gi;Alias=;ID=1446-90-E_coli_genome;pvalue=2.73e-05;qvalue= 0.613;sequence=AAGAAATAT;
E_coli_genome	fimo	Nucleotide motif (loose)	2387542	2387550	45.6	-	.	Motif 1446_gi;Alias=;ID=1446-91-E_coli_genome;pvalue=2.73e-05;qvalue= 0.613;sequence=TAGTAATAT;
E_coli_genome	fimo	Nucleotide motif (loose)	2413342	2413350	45.6	-	.	Motif 1446_gi;Alias=;ID=1446-92-E_coli_genome;pvalue=2.73e-05;qvalue= 0.613;sequence=AAGAAATAT;
E_coli_genome	fimo	Nucleotide motif (loose)	2462376	2462384	45.6	-	.	Motif 1446_gi;Alias=;ID=1446-93-E_coli_genome;pvalue=2.73e-05;qvalue= 0.613;sequence=TAGTAATAA;
E_coli_genome	fimo	Nucleotide motif (loose)	2463268	2463276	45.6	-	.	Motif 1446_gi;Alias=;ID=1446-94-E_coli_genome;pvalue=2.73e-05;qvalue= 0.613;sequence=TAGTAATAT;
E_coli_genome	fimo	Nucleotide motif (loose)	2469419	2469427	45.6	-	.	Motif 1446_gi;Alias=;ID=1446-95-E_coli_genome;pvalue=2.73e-05;qvalue= 0.613;sequence=TAGAAATAA;
E_coli_genome	fimo	Nucleotide motif (loose)	2496926	2496934	45.6	-	.	Motif 1446_gi;Alias=;ID=1446-96-E_coli_genome;pvalue=2.73e-05;qvalue= 0.613;sequence=AAGAAATAT;
E_coli_genome	fimo	Nucleotide motif (loose)	2564665	2564673	45.6	-	.	Motif 1446_gi;Alias=;ID=1446-97-E_coli_genome;pvalue=2.73e-05;qvalue= 0.613;sequence=TAGTAATAA;
E_coli_genome	fimo	Nucleotide motif (loose)	2600582	2600590	45.6	-	.	Motif 1446_gi;Alias=;ID=1446-98-E_coli_genome;pvalue=2.73e-05;qvalue= 0.613;sequence=TAGAAATAA;
E_coli_genome	fimo	Nucleotide motif (loose)	2612375	2612383	45.6	-	.	Motif 1446_gi;Alias=;ID=1446-99-E_coli_genome;pvalue=2.73e-05;qvalue= 0.613;sequence=TAGTAATAT;
E_coli_genome	fimo	Nucleotide motif (loose)	2653641	2653649	45.6	-	.	Motif 1446_gi;Alias=;ID=1446-100-E_coli_genome;pvalue=2.73e-05;qvalue= 0.613;sequence=AAGTAATAT;
E_coli_genome	fimo	Nucleotide motif (loose)	2711072	2711080	45.6	-	.	Motif 1446_gi;Alias=;ID=1446-101-E_coli_genome;pvalue=2.73e-05;qvalue= 0.613;sequence=AAGAAATAT;
E_coli_genome	fimo	Nucleotide motif (loose)	2740234	2740242	45.6	-	.	Motif 1446_gi;Alias=;ID=1446-102-E_coli_genome;pvalue=2.73e-05;qvalue= 0.613;sequence=AAGTAATAT;
E_coli_genome	fimo	Nucleotide motif (loose)	2757430	2757438	45.6	-	.	Motif 1446_gi;Alias=;ID=1446-103-E_coli_genome;pvalue=2.73e-05;qvalue= 0.613;sequence=TAGAAATAT;
E_coli_genome	fimo	Nucleotide motif (loose)	2795129	2795137	45.6	-	.	Motif 1446_gi;Alias=;ID=1446-104-E_coli_genome;pvalue=2.73e-05;qvalue= 0.613;sequence=AAGTAATAT;
E_coli_genome	fimo	Nucleotide motif (loose)	2818708	2818716	45.6	-	.	Motif 1446_gi;Alias=;ID=1446-105-E_coli_genome;pvalue=2.73e-05;qvalue= 0.613;sequence=AAGTAATAT;
E_coli_genome	fimo	Nucleotide motif (loose)	2903730	2903738	45.6	-	.	Motif 1446_gi;Alias=;ID=1446-106-E_coli_genome;pvalue=2.73e-05;qvalue= 0.613;sequence=AAGTAATAA;
E_coli_genome	fimo	Nucleotide motif (loose)	2906235	2906243	45.6	-	.	Motif 1446_gi;Alias=;ID=1446-107-E_coli_genome;pvalue=2.73e-05;qvalue= 0.613;sequence=AAGTAATAA;
E_coli_genome	fimo	Nucleotide motif (loose)	2938841	2938849	45.6	-	.	Motif 1446_gi;Alias=;ID=1446-108-E_coli_genome;pvalue=2.73e-05;qvalue= 0.613;sequence=TAGAAATAA;
E_coli_genome	fimo	Nucleotide motif (loose)	2958411	2958419	45.6	-	.	Motif 1446_gi;Alias=;ID=1446-109-E_coli_genome;pvalue=2.73e-05;qvalue= 0.613;sequence=AAGAAATAT;
E_coli_genome	fimo	Nucleotide motif (loose)	2986339	2986347	45.6	-	.	Motif 1446_gi;Alias=;ID=1446-110-E_coli_genome;pvalue=2.73e-05;qvalue= 0.613;sequence=AAGAAATAA;
E_coli_genome	fimo	Nucleotide motif (loose)	2986475	2986483	45.6	-	.	Motif 1446_gi;Alias=;ID=1446-111-E_coli_genome;pvalue=2.73e-05;qvalue= 0.613;sequence=TAGAAATAA;
E_coli_genome	fimo	Nucleotide motif (loose)	3004026	3004034	45.6	-	.	Motif 1446_gi;Alias=;ID=1446-112-E_coli_genome;pvalue=2.73e-05;qvalue= 0.613;sequence=AAGAAATAT;
E_coli_genome	fimo	Nucleotide motif (loose)	3031827	3031835	45.6	-	.	Motif 1446_gi;Alias=;ID=1446-113-E_coli_genome;pvalue=2.73e-05;qvalue= 0.613;sequence=AAGTAATAA;
E_coli_genome	fimo	Nucleotide motif (loose)	3034167	3034175	45.6	-	.	Motif 1446_gi;Alias=;ID=1446-114-E_coli_genome;pvalue=2.73e-05;qvalue= 0.613;sequence=AAGAAATAT;
E_coli_genome	fimo	Nucleotide motif (loose)	3136473	3136481	45.6	-	.	Motif 1446_gi;Alias=;ID=1446-115-E_coli_genome;pvalue=2.73e-05;qvalue= 0.613;sequence=AAGAAATAA;
E_coli_genome	fimo	Nucleotide motif (loose)	3168245	3168253	45.6	-	.	Motif 1446_gi;Alias=;ID=1446-116-E_coli_genome;pvalue=2.73e-05;qvalue= 0.613;sequence=AAGTAATAT;
E_coli_genome	fimo	Nucleotide motif (loose)	3190651	3190659	45.6	-	.	Motif 1446_gi;Alias=;ID=1446-117-E_coli_genome;pvalue=2.73e-05;qvalue= 0.613;sequence=AAGTAATAA;
E_coli_genome	fimo	Nucleotide motif (loose)	3214206	3214214	45.6	-	.	Motif 1446_gi;Alias=;ID=1446-118-E_coli_genome;pvalue=2.73e-05;qvalue= 0.613;sequence=TAGAAATAA;
E_coli_genome	fimo	Nucleotide motif (loose)	3228856	3228864	45.6	-	.	Motif 1446_gi;Alias=;ID=1446-119-E_coli_genome;pvalue=2.73e-05;qvalue= 0.613;sequence=TAGAAATAT;
E_coli_genome	fimo	Nucleotide motif (loose)	3268125	3268133	45.6	-	.	Motif 1446_gi;Alias=;ID=1446-120-E_coli_genome;pvalue=2.73e-05;qvalue= 0.613;sequence=TAGAAATAT;
E_coli_genome	fimo	Nucleotide motif (loose)	3281834	3281842	45.6	-	.	Motif 1446_gi;Alias=;ID=1446-121-E_coli_genome;pvalue=2.73e-05;qvalue= 0.613;sequence=AAGAAATAA;
E_coli_genome	fimo	Nucleotide motif (loose)	3373698	3373706	45.6	-	.	Motif 1446_gi;Alias=;ID=1446-122-E_coli_genome;pvalue=2.73e-05;qvalue= 0.613;sequence=AAGAAATAA;
E_coli_genome	fimo	Nucleotide motif (loose)	3442115	3442123	45.6	-	.	Motif 1446_gi;Alias=;ID=1446-123-E_coli_genome;pvalue=2.73e-05;qvalue= 0.613;sequence=AAGAAATAA;
E_coli_genome	fimo	Nucleotide motif (loose)	3450248	3450256	45.6	-	.	Motif 1446_gi;Alias=;ID=1446-124-E_coli_genome;pvalue=2.73e-05;qvalue= 0.613;sequence=AAGAAATAA;
E_coli_genome	fimo	Nucleotide motif (loose)	3455469	3455477	45.6	-	.	Motif 1446_gi;Alias=;ID=1446-125-E_coli_genome;pvalue=2.73e-05;qvalue= 0.613;sequence=TAGTAATAT;
E_coli_genome	fimo	Nucleotide motif (loose)	3529080	3529088	45.6	-	.	Motif 1446_gi;Alias=;ID=1446-126-E_coli_genome;pvalue=2.73e-05;qvalue= 0.613;sequence=AAGTAATAA;
E_coli_genome	fimo	Nucleotide motif (loose)	3624403	3624411	45.6	-	.	Motif 1446_gi;Alias=;ID=1446-127-E_coli_genome;pvalue=2.73e-05;qvalue= 0.613;sequence=TAGAAATAT;
E_coli_genome	fimo	Nucleotide motif (loose)	3637477	3637485	45.6	-	.	Motif 1446_gi;Alias=;ID=1446-128-E_coli_genome;pvalue=2.73e-05;qvalue= 0.613;sequence=TAGTAATAT;
E_coli_genome	fimo	Nucleotide motif (loose)	3650134	3650142	45.6	-	.	Motif 1446_gi;Alias=;ID=1446-129-E_coli_genome;pvalue=2.73e-05;qvalue= 0.613;sequence=AAGTAATAT;
E_coli_genome	fimo	Nucleotide motif (loose)	3651571	3651579	45.6	-	.	Motif 1446_gi;Alias=;ID=1446-130-E_coli_genome;pvalue=2.73e-05;qvalue= 0.613;sequence=TAGTAATAA;
E_coli_genome	fimo	Nucleotide motif (loose)	3696409	3696417	45.6	-	.	Motif 1446_gi;Alias=;ID=1446-131-E_coli_genome;pvalue=2.73e-05;qvalue= 0.613;sequence=AAGAAATAA;
E_coli_genome	fimo	Nucleotide motif (loose)	3716435	3716443	45.6	-	.	Motif 1446_gi;Alias=;ID=1446-132-E_coli_genome;pvalue=2.73e-05;qvalue= 0.613;sequence=AAGTAATAT;
E_coli_genome	fimo	Nucleotide motif (loose)	3721652	3721660	45.6	-	.	Motif 1446_gi;Alias=;ID=1446-133-E_coli_genome;pvalue=2.73e-05;qvalue= 0.613;sequence=AAGAAATAA;
E_coli_genome	fimo	Nucleotide motif (loose)	3731501	3731509	45.6	-	.	Motif 1446_gi;Alias=;ID=1446-134-E_coli_genome;pvalue=2.73e-05;qvalue= 0.613;sequence=AAGAAATAT;
E_coli_genome	fimo	Nucleotide motif (loose)	3736076	3736084	45.6	-	.	Motif 1446_gi;Alias=;ID=1446-135-E_coli_genome;pvalue=2.73e-05;qvalue= 0.613;sequence=TAGAAATAT;
E_coli_genome	fimo	Nucleotide motif (loose)	3737041	3737049	45.6	-	.	Motif 1446_gi;Alias=;ID=1446-136-E_coli_genome;pvalue=2.73e-05;qvalue= 0.613;sequence=TAGTAATAA;
E_coli_genome	fimo	Nucleotide motif (loose)	3739231	3739239	45.6	-	.	Motif 1446_gi;Alias=;ID=1446-137-E_coli_genome;pvalue=2.73e-05;qvalue= 0.613;sequence=TAGTAATAA;
E_coli_genome	fimo	Nucleotide motif (loose)	3800018	3800026	45.6	-	.	Motif 1446_gi;Alias=;ID=1446-138-E_coli_genome;pvalue=2.73e-05;qvalue= 0.613;sequence=AAGTAATAA;
E_coli_genome	fimo	Nucleotide motif (loose)	3821586	3821594	45.6	-	.	Motif 1446_gi;Alias=;ID=1446-139-E_coli_genome;pvalue=2.73e-05;qvalue= 0.613;sequence=AAGAAATAA;
E_coli_genome	fimo	Nucleotide motif (loose)	3891891	3891899	45.6	-	.	Motif 1446_gi;Alias=;ID=1446-140-E_coli_genome;pvalue=2.73e-05;qvalue= 0.613;sequence=AAGAAATAA;
E_coli_genome	fimo	Nucleotide motif (loose)	3898658	3898666	45.6	-	.	Motif 1446_gi;Alias=;ID=1446-141-E_coli_genome;pvalue=2.73e-05;qvalue= 0.613;sequence=AAGAAATAA;
E_coli_genome	fimo	Nucleotide motif (loose)	3900800	3900808	45.6	-	.	Motif 1446_gi;Alias=;ID=1446-142-E_coli_genome;pvalue=2.73e-05;qvalue= 0.613;sequence=TAGTAATAA;
E_coli_genome	fimo	Nucleotide motif (loose)	3974126	3974134	45.6	-	.	Motif 1446_gi;Alias=;ID=1446-143-E_coli_genome;pvalue=2.73e-05;qvalue= 0.613;sequence=TAGAAATAA;
E_coli_genome	fimo	Nucleotide motif (loose)	4173973	4173981	45.6	-	.	Motif 1446_gi;Alias=;ID=1446-144-E_coli_genome;pvalue=2.73e-05;qvalue= 0.613;sequence=AAGTAATAA;
E_coli_genome	fimo	Nucleotide motif (loose)	4268561	4268569	45.6	-	.	Motif 1446_gi;Alias=;ID=1446-145-E_coli_genome;pvalue=2.73e-05;qvalue= 0.613;sequence=TAGAAATAT;
E_coli_genome	fimo	Nucleotide motif (loose)	4327041	4327049	45.6	-	.	Motif 1446_gi;Alias=;ID=1446-146-E_coli_genome;pvalue=2.73e-05;qvalue= 0.613;sequence=AAGAAATAA;
E_coli_genome	fimo	Nucleotide motif (loose)	4349287	4349295	45.6	-	.	Motif 1446_gi;Alias=;ID=1446-147-E_coli_genome;pvalue=2.73e-05;qvalue= 0.613;sequence=AAGTAATAA;
E_coli_genome	fimo	Nucleotide motif (loose)	4383928	4383936	45.6	-	.	Motif 1446_gi;Alias=;ID=1446-148-E_coli_genome;pvalue=2.73e-05;qvalue= 0.613;sequence=AAGTAATAA;
E_coli_genome	fimo	Nucleotide motif (loose)	4542783	4542791	45.6	-	.	Motif 1446_gi;Alias=;ID=1446-149-E_coli_genome;pvalue=2.73e-05;qvalue= 0.613;sequence=TAGAAATAA;
E_coli_genome	fimo	Nucleotide motif (loose)	4543743	4543751	45.6	-	.	Motif 1446_gi;Alias=;ID=1446-150-E_coli_genome;pvalue=2.73e-05;qvalue= 0.613;sequence=TAGAAATAA;
E_coli_genome	fimo	Nucleotide motif (loose)	4544962	4544970	45.6	-	.	Motif 1446_gi;Alias=;ID=1446-151-E_coli_genome;pvalue=2.73e-05;qvalue= 0.613;sequence=AAGTAATAT;
E_coli_genome	fimo	Nucleotide motif (loose)	4556525	4556533	45.6	-	.	Motif 1446_gi;Alias=;ID=1446-152-E_coli_genome;pvalue=2.73e-05;qvalue= 0.613;sequence=TAGTAATAA;
E_coli_genome	fimo	Nucleotide motif (loose)	152114	152122	45.6	+	.	Motif 1446_gi;Alias=;ID=1446-153-E_coli_genome;pvalue=2.73e-05;qvalue= 0.613;sequence=TAGTAATAA;
E_coli_genome	fimo	Nucleotide motif (loose)	237442	237450	45.6	+	.	Motif 1446_gi;Alias=;ID=1446-154-E_coli_genome;pvalue=2.73e-05;qvalue= 0.613;sequence=AAGTAATAT;
E_coli_genome	fimo	Nucleotide motif (loose)	269240	269248	45.6	+	.	Motif 1446_gi;Alias=;ID=1446-155-E_coli_genome;pvalue=2.73e-05;qvalue= 0.613;sequence=TAGTAATAA;
E_coli_genome	fimo	Nucleotide motif (loose)	294183	294191	45.6	+	.	Motif 1446_gi;Alias=;ID=1446-156-E_coli_genome;pvalue=2.73e-05;qvalue= 0.613;sequence=AAGTAATAA;
E_coli_genome	fimo	Nucleotide motif (loose)	314093	314101	45.6	+	.	Motif 1446_gi;Alias=;ID=1446-157-E_coli_genome;pvalue=2.73e-05;qvalue= 0.613;sequence=AAGAAATAT;
E_coli_genome	fimo	Nucleotide motif (loose)	321429	321437	45.6	+	.	Motif 1446_gi;Alias=;ID=1446-158-E_coli_genome;pvalue=2.73e-05;qvalue= 0.613;sequence=AAGAAATAA;
E_coli_genome	fimo	Nucleotide motif (loose)	367067	367075	45.6	+	.	Motif 1446_gi;Alias=;ID=1446-159-E_coli_genome;pvalue=2.73e-05;qvalue= 0.613;sequence=AAGAAATAA;
E_coli_genome	fimo	Nucleotide motif (loose)	385006	385014	45.6	+	.	Motif 1446_gi;Alias=;ID=1446-160-E_coli_genome;pvalue=2.73e-05;qvalue= 0.613;sequence=TAGAAATAA;
E_coli_genome	fimo	Nucleotide motif (loose)	385017	385025	45.6	+	.	Motif 1446_gi;Alias=;ID=1446-161-E_coli_genome;pvalue=2.73e-05;qvalue= 0.613;sequence=AAGTAATAA;
E_coli_genome	fimo	Nucleotide motif (loose)	500773	500781	45.6	+	.	Motif 1446_gi;Alias=;ID=1446-162-E_coli_genome;pvalue=2.73e-05;qvalue= 0.613;sequence=AAGAAATAT;
E_coli_genome	fimo	Nucleotide motif (loose)	503972	503980	45.6	+	.	Motif 1446_gi;Alias=;ID=1446-163-E_coli_genome;pvalue=2.73e-05;qvalue= 0.613;sequence=TAGAAATAT;
E_coli_genome	fimo	Nucleotide motif (loose)	516428	516436	45.6	+	.	Motif 1446_gi;Alias=;ID=1446-164-E_coli_genome;pvalue=2.73e-05;qvalue= 0.613;sequence=AAGTAATAA;
E_coli_genome	fimo	Nucleotide motif (loose)	563953	563961	45.6	+	.	Motif 1446_gi;Alias=;ID=1446-165-E_coli_genome;pvalue=2.73e-05;qvalue= 0.613;sequence=AAGTAATAA;
E_coli_genome	fimo	Nucleotide motif (loose)	570361	570369	45.6	+	.	Motif 1446_gi;Alias=;ID=1446-166-E_coli_genome;pvalue=2.73e-05;qvalue= 0.613;sequence=AAGTAATAT;
E_coli_genome	fimo	Nucleotide motif (loose)	578647	578655	45.6	+	.	Motif 1446_gi;Alias=;ID=1446-167-E_coli_genome;pvalue=2.73e-05;qvalue= 0.613;sequence=AAGTAATAA;
E_coli_genome	fimo	Nucleotide motif (loose)	579251	579259	45.6	+	.	Motif 1446_gi;Alias=;ID=1446-168-E_coli_genome;pvalue=2.73e-05;qvalue= 0.613;sequence=TAGTAATAT;
E_coli_genome	fimo	Nucleotide motif (loose)	579831	579839	45.6	+	.	Motif 1446_gi;Alias=;ID=1446-169-E_coli_genome;pvalue=2.73e-05;qvalue= 0.613;sequence=AAGTAATAT;
E_coli_genome	fimo	Nucleotide motif (loose)	590189	590197	45.6	+	.	Motif 1446_gi;Alias=;ID=1446-170-E_coli_genome;pvalue=2.73e-05;qvalue= 0.613;sequence=AAGTAATAT;
E_coli_genome	fimo	Nucleotide motif (loose)	655753	655761	45.6	+	.	Motif 1446_gi;Alias=;ID=1446-171-E_coli_genome;pvalue=2.73e-05;qvalue= 0.613;sequence=TAGTAATAT;
E_coli_genome	fimo	Nucleotide motif (loose)	664113	664121	45.6	+	.	Motif 1446_gi;Alias=;ID=1446-172-E_coli_genome;pvalue=2.73e-05;qvalue= 0.613;sequence=TAGTAATAA;
E_coli_genome	fimo	Nucleotide motif (loose)	708678	708686	45.6	+	.	Motif 1446_gi;Alias=;ID=1446-173-E_coli_genome;pvalue=2.73e-05;qvalue= 0.613;sequence=AAGTAATAA;
E_coli_genome	fimo	Nucleotide motif (loose)	813211	813219	45.6	+	.	Motif 1446_gi;Alias=;ID=1446-174-E_coli_genome;pvalue=2.73e-05;qvalue= 0.613;sequence=AAGAAATAT;
E_coli_genome	fimo	Nucleotide motif (loose)	818559	818567	45.6	+	.	Motif 1446_gi;Alias=;ID=1446-175-E_coli_genome;pvalue=2.73e-05;qvalue= 0.613;sequence=AAGAAATAA;
E_coli_genome	fimo	Nucleotide motif (loose)	826546	826554	45.6	+	.	Motif 1446_gi;Alias=;ID=1446-176-E_coli_genome;pvalue=2.73e-05;qvalue= 0.613;sequence=AAGTAATAA;
E_coli_genome	fimo	Nucleotide motif (loose)	855407	855415	45.6	+	.	Motif 1446_gi;Alias=;ID=1446-177-E_coli_genome;pvalue=2.73e-05;qvalue= 0.613;sequence=TAGTAATAA;
E_coli_genome	fimo	Nucleotide motif (loose)	907216	907224	45.6	+	.	Motif 1446_gi;Alias=;ID=1446-178-E_coli_genome;pvalue=2.73e-05;qvalue= 0.613;sequence=AAGAAATAA;
E_coli_genome	fimo	Nucleotide motif (loose)	917802	917810	45.6	+	.	Motif 1446_gi;Alias=;ID=1446-179-E_coli_genome;pvalue=2.73e-05;qvalue= 0.613;sequence=AAGAAATAT;
E_coli_genome	fimo	Nucleotide motif (loose)	940894	940902	45.6	+	.	Motif 1446_gi;Alias=;ID=1446-180-E_coli_genome;pvalue=2.73e-05;qvalue= 0.613;sequence=TAGAAATAA;
E_coli_genome	fimo	Nucleotide motif (loose)	1023159	1023167	45.6	+	.	Motif 1446_gi;Alias=;ID=1446-181-E_coli_genome;pvalue=2.73e-05;qvalue= 0.613;sequence=AAGTAATAA;
E_coli_genome	fimo	Nucleotide motif (loose)	1024440	1024448	45.6	+	.	Motif 1446_gi;Alias=;ID=1446-182-E_coli_genome;pvalue=2.73e-05;qvalue= 0.613;sequence=AAGAAATAA;
E_coli_genome	fimo	Nucleotide motif (loose)	1057281	1057289	45.6	+	.	Motif 1446_gi;Alias=;ID=1446-183-E_coli_genome;pvalue=2.73e-05;qvalue= 0.613;sequence=AAGAAATAA;
E_coli_genome	fimo	Nucleotide motif (loose)	1064041	1064049	45.6	+	.	Motif 1446_gi;Alias=;ID=1446-184-E_coli_genome;pvalue=2.73e-05;qvalue= 0.613;sequence=TAGTAATAT;
E_coli_genome	fimo	Nucleotide motif (loose)	1095738	1095746	45.6	+	.	Motif 1446_gi;Alias=;ID=1446-185-E_coli_genome;pvalue=2.73e-05;qvalue= 0.613;sequence=AAGTAATAA;
E_coli_genome	fimo	Nucleotide motif (loose)	1101667	1101675	45.6	+	.	Motif 1446_gi;Alias=;ID=1446-186-E_coli_genome;pvalue=2.73e-05;qvalue= 0.613;sequence=AAGAAATAA;
E_coli_genome	fimo	Nucleotide motif (loose)	1103291	1103299	45.6	+	.	Motif 1446_gi;Alias=;ID=1446-187-E_coli_genome;pvalue=2.73e-05;qvalue= 0.613;sequence=TAGTAATAA;
E_coli_genome	fimo	Nucleotide motif (loose)	1108854	1108862	45.6	+	.	Motif 1446_gi;Alias=;ID=1446-188-E_coli_genome;pvalue=2.73e-05;qvalue= 0.613;sequence=AAGAAATAT;
E_coli_genome	fimo	Nucleotide motif (loose)	1138443	1138451	45.6	+	.	Motif 1446_gi;Alias=;ID=1446-189-E_coli_genome;pvalue=2.73e-05;qvalue= 0.613;sequence=AAGTAATAA;
E_coli_genome	fimo	Nucleotide motif (loose)	1144860	1144868	45.6	+	.	Motif 1446_gi;Alias=;ID=1446-190-E_coli_genome;pvalue=2.73e-05;qvalue= 0.613;sequence=AAGTAATAA;
E_coli_genome	fimo	Nucleotide motif (loose)	1208205	1208213	45.6	+	.	Motif 1446_gi;Alias=;ID=1446-191-E_coli_genome;pvalue=2.73e-05;qvalue= 0.613;sequence=AAGAAATAA;
E_coli_genome	fimo	Nucleotide motif (loose)	1209633	1209641	45.6	+	.	Motif 1446_gi;Alias=;ID=1446-192-E_coli_genome;pvalue=2.73e-05;qvalue= 0.613;sequence=AAGAAATAA;
E_coli_genome	fimo	Nucleotide motif (loose)	1218991	1218999	45.6	+	.	Motif 1446_gi;Alias=;ID=1446-193-E_coli_genome;pvalue=2.73e-05;qvalue= 0.613;sequence=TAGTAATAA;
E_coli_genome	fimo	Nucleotide motif (loose)	1222529	1222537	45.6	+	.	Motif 1446_gi;Alias=;ID=1446-194-E_coli_genome;pvalue=2.73e-05;qvalue= 0.613;sequence=AAGTAATAT;
E_coli_genome	fimo	Nucleotide motif (loose)	1224326	1224334	45.6	+	.	Motif 1446_gi;Alias=;ID=1446-195-E_coli_genome;pvalue=2.73e-05;qvalue= 0.613;sequence=TAGAAATAT;
E_coli_genome	fimo	Nucleotide motif (loose)	1242003	1242011	45.6	+	.	Motif 1446_gi;Alias=;ID=1446-196-E_coli_genome;pvalue=2.73e-05;qvalue= 0.613;sequence=AAGTAATAT;
E_coli_genome	fimo	Nucleotide motif (loose)	1255031	1255039	45.6	+	.	Motif 1446_gi;Alias=;ID=1446-197-E_coli_genome;pvalue=2.73e-05;qvalue= 0.613;sequence=AAGAAATAT;
E_coli_genome	fimo	Nucleotide motif (loose)	1255778	1255786	45.6	+	.	Motif 1446_gi;Alias=;ID=1446-198-E_coli_genome;pvalue=2.73e-05;qvalue= 0.613;sequence=TAGTAATAT;
E_coli_genome	fimo	Nucleotide motif (loose)	1320514	1320522	45.6	+	.	Motif 1446_gi;Alias=;ID=1446-199-E_coli_genome;pvalue=2.73e-05;qvalue= 0.613;sequence=TAGAAATAT;
E_coli_genome	fimo	Nucleotide motif (loose)	1332080	1332088	45.6	+	.	Motif 1446_gi;Alias=;ID=1446-200-E_coli_genome;pvalue=2.73e-05;qvalue= 0.613;sequence=AAGAAATAT;
E_coli_genome	fimo	Nucleotide motif (loose)	1334045	1334053	45.6	+	.	Motif 1446_gi;Alias=;ID=1446-201-E_coli_genome;pvalue=2.73e-05;qvalue= 0.613;sequence=AAGAAATAA;
E_coli_genome	fimo	Nucleotide motif (loose)	1492147	1492155	45.6	+	.	Motif 1446_gi;Alias=;ID=1446-202-E_coli_genome;pvalue=2.73e-05;qvalue= 0.613;sequence=TAGAAATAT;
E_coli_genome	fimo	Nucleotide motif (loose)	1502427	1502435	45.6	+	.	Motif 1446_gi;Alias=;ID=1446-203-E_coli_genome;pvalue=2.73e-05;qvalue= 0.613;sequence=AAGTAATAT;
E_coli_genome	fimo	Nucleotide motif (loose)	1530760	1530768	45.6	+	.	Motif 1446_gi;Alias=;ID=1446-204-E_coli_genome;pvalue=2.73e-05;qvalue= 0.613;sequence=AAGAAATAT;
E_coli_genome	fimo	Nucleotide motif (loose)	1556523	1556531	45.6	+	.	Motif 1446_gi;Alias=;ID=1446-205-E_coli_genome;pvalue=2.73e-05;qvalue= 0.613;sequence=AAGTAATAT;
E_coli_genome	fimo	Nucleotide motif (loose)	1563401	1563409	45.6	+	.	Motif 1446_gi;Alias=;ID=1446-206-E_coli_genome;pvalue=2.73e-05;qvalue= 0.613;sequence=AAGAAATAT;
E_coli_genome	fimo	Nucleotide motif (loose)	1567249	1567257	45.6	+	.	Motif 1446_gi;Alias=;ID=1446-207-E_coli_genome;pvalue=2.73e-05;qvalue= 0.613;sequence=AAGAAATAA;
E_coli_genome	fimo	Nucleotide motif (loose)	1577813	1577821	45.6	+	.	Motif 1446_gi;Alias=;ID=1446-208-E_coli_genome;pvalue=2.73e-05;qvalue= 0.613;sequence=AAGAAATAT;
E_coli_genome	fimo	Nucleotide motif (loose)	1578067	1578075	45.6	+	.	Motif 1446_gi;Alias=;ID=1446-209-E_coli_genome;pvalue=2.73e-05;qvalue= 0.613;sequence=AAGAAATAT;
E_coli_genome	fimo	Nucleotide motif (loose)	1588083	1588091	45.6	+	.	Motif 1446_gi;Alias=;ID=1446-210-E_coli_genome;pvalue=2.73e-05;qvalue= 0.613;sequence=AAGTAATAT;
E_coli_genome	fimo	Nucleotide motif (loose)	1596664	1596672	45.6	+	.	Motif 1446_gi;Alias=;ID=1446-211-E_coli_genome;pvalue=2.73e-05;qvalue= 0.613;sequence=AAGTAATAT;
E_coli_genome	fimo	Nucleotide motif (loose)	1616079	1616087	45.6	+	.	Motif 1446_gi;Alias=;ID=1446-212-E_coli_genome;pvalue=2.73e-05;qvalue= 0.613;sequence=TAGTAATAA;
E_coli_genome	fimo	Nucleotide motif (loose)	1618822	1618830	45.6	+	.	Motif 1446_gi;Alias=;ID=1446-213-E_coli_genome;pvalue=2.73e-05;qvalue= 0.613;sequence=AAGAAATAA;
E_coli_genome	fimo	Nucleotide motif (loose)	1697830	1697838	45.6	+	.	Motif 1446_gi;Alias=;ID=1446-214-E_coli_genome;pvalue=2.73e-05;qvalue= 0.613;sequence=AAGTAATAT;
E_coli_genome	fimo	Nucleotide motif (loose)	1728294	1728302	45.6	+	.	Motif 1446_gi;Alias=;ID=1446-215-E_coli_genome;pvalue=2.73e-05;qvalue= 0.613;sequence=AAGTAATAT;
E_coli_genome	fimo	Nucleotide motif (loose)	1751258	1751266	45.6	+	.	Motif 1446_gi;Alias=;ID=1446-216-E_coli_genome;pvalue=2.73e-05;qvalue= 0.613;sequence=AAGTAATAT;
E_coli_genome	fimo	Nucleotide motif (loose)	1754176	1754184	45.6	+	.	Motif 1446_gi;Alias=;ID=1446-217-E_coli_genome;pvalue=2.73e-05;qvalue= 0.613;sequence=AAGAAATAA;
E_coli_genome	fimo	Nucleotide motif (loose)	1810906	1810914	45.6	+	.	Motif 1446_gi;Alias=;ID=1446-218-E_coli_genome;pvalue=2.73e-05;qvalue= 0.613;sequence=TAGAAATAA;
E_coli_genome	fimo	Nucleotide motif (loose)	1823280	1823288	45.6	+	.	Motif 1446_gi;Alias=;ID=1446-219-E_coli_genome;pvalue=2.73e-05;qvalue= 0.613;sequence=AAGTAATAA;
E_coli_genome	fimo	Nucleotide motif (loose)	1857628	1857636	45.6	+	.	Motif 1446_gi;Alias=;ID=1446-220-E_coli_genome;pvalue=2.73e-05;qvalue= 0.613;sequence=AAGAAATAA;
E_coli_genome	fimo	Nucleotide motif (loose)	1874850	1874858	45.6	+	.	Motif 1446_gi;Alias=;ID=1446-221-E_coli_genome;pvalue=2.73e-05;qvalue= 0.613;sequence=TAGTAATAA;
E_coli_genome	fimo	Nucleotide motif (loose)	2035487	2035495	45.6	+	.	Motif 1446_gi;Alias=;ID=1446-222-E_coli_genome;pvalue=2.73e-05;qvalue= 0.613;sequence=TAGAAATAT;
E_coli_genome	fimo	Nucleotide motif (loose)	2041728	2041736	45.6	+	.	Motif 1446_gi;Alias=;ID=1446-223-E_coli_genome;pvalue=2.73e-05;qvalue= 0.613;sequence=TAGAAATAA;
E_coli_genome	fimo	Nucleotide motif (loose)	2044522	2044530	45.6	+	.	Motif 1446_gi;Alias=;ID=1446-224-E_coli_genome;pvalue=2.73e-05;qvalue= 0.613;sequence=AAGTAATAT;
E_coli_genome	fimo	Nucleotide motif (loose)	2044963	2044971	45.6	+	.	Motif 1446_gi;Alias=;ID=1446-225-E_coli_genome;pvalue=2.73e-05;qvalue= 0.613;sequence=AAGAAATAA;
E_coli_genome	fimo	Nucleotide motif (loose)	2062995	2063003	45.6	+	.	Motif 1446_gi;Alias=;ID=1446-226-E_coli_genome;pvalue=2.73e-05;qvalue= 0.613;sequence=TAGTAATAA;
E_coli_genome	fimo	Nucleotide motif (loose)	2065114	2065122	45.6	+	.	Motif 1446_gi;Alias=;ID=1446-227-E_coli_genome;pvalue=2.73e-05;qvalue= 0.613;sequence=AAGTAATAA;
E_coli_genome	fimo	Nucleotide motif (loose)	2106908	2106916	45.6	+	.	Motif 1446_gi;Alias=;ID=1446-228-E_coli_genome;pvalue=2.73e-05;qvalue= 0.613;sequence=AAGAAATAA;
E_coli_genome	fimo	Nucleotide motif (loose)	2112665	2112673	45.6	+	.	Motif 1446_gi;Alias=;ID=1446-229-E_coli_genome;pvalue=2.73e-05;qvalue= 0.613;sequence=TAGAAATAT;
E_coli_genome	fimo	Nucleotide motif (loose)	2133873	2133881	45.6	+	.	Motif 1446_gi;Alias=;ID=1446-230-E_coli_genome;pvalue=2.73e-05;qvalue= 0.613;sequence=TAGTAATAT;
E_coli_genome	fimo	Nucleotide motif (loose)	2278367	2278375	45.6	+	.	Motif 1446_gi;Alias=;ID=1446-231-E_coli_genome;pvalue=2.73e-05;qvalue= 0.613;sequence=AAGTAATAT;
E_coli_genome	fimo	Nucleotide motif (loose)	2278997	2279005	45.6	+	.	Motif 1446_gi;Alias=;ID=1446-232-E_coli_genome;pvalue=2.73e-05;qvalue= 0.613;sequence=AAGTAATAA;
E_coli_genome	fimo	Nucleotide motif (loose)	2380840	2380848	45.6	+	.	Motif 1446_gi;Alias=;ID=1446-233-E_coli_genome;pvalue=2.73e-05;qvalue= 0.613;sequence=TAGTAATAA;
E_coli_genome	fimo	Nucleotide motif (loose)	2383869	2383877	45.6	+	.	Motif 1446_gi;Alias=;ID=1446-234-E_coli_genome;pvalue=2.73e-05;qvalue= 0.613;sequence=TAGAAATAA;
E_coli_genome	fimo	Nucleotide motif (loose)	2463415	2463423	45.6	+	.	Motif 1446_gi;Alias=;ID=1446-235-E_coli_genome;pvalue=2.73e-05;qvalue= 0.613;sequence=AAGAAATAT;
E_coli_genome	fimo	Nucleotide motif (loose)	2469429	2469437	45.6	+	.	Motif 1446_gi;Alias=;ID=1446-236-E_coli_genome;pvalue=2.73e-05;qvalue= 0.613;sequence=AAGTAATAT;
E_coli_genome	fimo	Nucleotide motif (loose)	2470249	2470257	45.6	+	.	Motif 1446_gi;Alias=;ID=1446-237-E_coli_genome;pvalue=2.73e-05;qvalue= 0.613;sequence=TAGAAATAA;
E_coli_genome	fimo	Nucleotide motif (loose)	2487846	2487854	45.6	+	.	Motif 1446_gi;Alias=;ID=1446-238-E_coli_genome;pvalue=2.73e-05;qvalue= 0.613;sequence=TAGAAATAA;
E_coli_genome	fimo	Nucleotide motif (loose)	2489781	2489789	45.6	+	.	Motif 1446_gi;Alias=;ID=1446-239-E_coli_genome;pvalue=2.73e-05;qvalue= 0.613;sequence=TAGAAATAA;
E_coli_genome	fimo	Nucleotide motif (loose)	2495159	2495167	45.6	+	.	Motif 1446_gi;Alias=;ID=1446-240-E_coli_genome;pvalue=2.73e-05;qvalue= 0.613;sequence=AAGTAATAA;
E_coli_genome	fimo	Nucleotide motif (loose)	2507381	2507389	45.6	+	.	Motif 1446_gi;Alias=;ID=1446-241-E_coli_genome;pvalue=2.73e-05;qvalue= 0.613;sequence=TAGAAATAA;
E_coli_genome	fimo	Nucleotide motif (loose)	2519579	2519587	45.6	+	.	Motif 1446_gi;Alias=;ID=1446-242-E_coli_genome;pvalue=2.73e-05;qvalue= 0.613;sequence=TAGAAATAA;
E_coli_genome	fimo	Nucleotide motif (loose)	2549401	2549409	45.6	+	.	Motif 1446_gi;Alias=;ID=1446-243-E_coli_genome;pvalue=2.73e-05;qvalue= 0.613;sequence=AAGTAATAA;
E_coli_genome	fimo	Nucleotide motif (loose)	2628821	2628829	45.6	+	.	Motif 1446_gi;Alias=;ID=1446-244-E_coli_genome;pvalue=2.73e-05;qvalue= 0.613;sequence=AAGAAATAT;
E_coli_genome	fimo	Nucleotide motif (loose)	2644467	2644475	45.6	+	.	Motif 1446_gi;Alias=;ID=1446-245-E_coli_genome;pvalue=2.73e-05;qvalue= 0.613;sequence=AAGAAATAA;
E_coli_genome	fimo	Nucleotide motif (loose)	2772249	2772257	45.6	+	.	Motif 1446_gi;Alias=;ID=1446-246-E_coli_genome;pvalue=2.73e-05;qvalue= 0.613;sequence=AAGTAATAT;
E_coli_genome	fimo	Nucleotide motif (loose)	2887383	2887391	45.6	+	.	Motif 1446_gi;Alias=;ID=1446-247-E_coli_genome;pvalue=2.73e-05;qvalue= 0.613;sequence=TAGAAATAT;
E_coli_genome	fimo	Nucleotide motif (loose)	2922388	2922396	45.6	+	.	Motif 1446_gi;Alias=;ID=1446-248-E_coli_genome;pvalue=2.73e-05;qvalue= 0.613;sequence=AAGAAATAA;
E_coli_genome	fimo	Nucleotide motif (loose)	2983505	2983513	45.6	+	.	Motif 1446_gi;Alias=;ID=1446-249-E_coli_genome;pvalue=2.73e-05;qvalue= 0.613;sequence=TAGAAATAA;
E_coli_genome	fimo	Nucleotide motif (loose)	2991529	2991537	45.6	+	.	Motif 1446_gi;Alias=;ID=1446-250-E_coli_genome;pvalue=2.73e-05;qvalue= 0.613;sequence=AAGAAATAT;
E_coli_genome	fimo	Nucleotide motif (loose)	3068792	3068800	45.6	+	.	Motif 1446_gi;Alias=;ID=1446-251-E_coli_genome;pvalue=2.73e-05;qvalue= 0.613;sequence=AAGTAATAA;
E_coli_genome	fimo	Nucleotide motif (loose)	3120520	3120528	45.6	+	.	Motif 1446_gi;Alias=;ID=1446-252-E_coli_genome;pvalue=2.73e-05;qvalue= 0.613;sequence=AAGTAATAT;
E_coli_genome	fimo	Nucleotide motif (loose)	3136516	3136524	45.6	+	.	Motif 1446_gi;Alias=;ID=1446-253-E_coli_genome;pvalue=2.73e-05;qvalue= 0.613;sequence=TAGAAATAA;
E_coli_genome	fimo	Nucleotide motif (loose)	3206474	3206482	45.6	+	.	Motif 1446_gi;Alias=;ID=1446-254-E_coli_genome;pvalue=2.73e-05;qvalue= 0.613;sequence=AAGTAATAA;
E_coli_genome	fimo	Nucleotide motif (loose)	3246966	3246974	45.6	+	.	Motif 1446_gi;Alias=;ID=1446-255-E_coli_genome;pvalue=2.73e-05;qvalue= 0.613;sequence=AAGTAATAT;
E_coli_genome	fimo	Nucleotide motif (loose)	3248412	3248420	45.6	+	.	Motif 1446_gi;Alias=;ID=1446-256-E_coli_genome;pvalue=2.73e-05;qvalue= 0.613;sequence=AAGAAATAT;
E_coli_genome	fimo	Nucleotide motif (loose)	3266282	3266290	45.6	+	.	Motif 1446_gi;Alias=;ID=1446-257-E_coli_genome;pvalue=2.73e-05;qvalue= 0.613;sequence=TAGTAATAA;
E_coli_genome	fimo	Nucleotide motif (loose)	3267928	3267936	45.6	+	.	Motif 1446_gi;Alias=;ID=1446-258-E_coli_genome;pvalue=2.73e-05;qvalue= 0.613;sequence=TAGAAATAT;
E_coli_genome	fimo	Nucleotide motif (loose)	3269238	3269246	45.6	+	.	Motif 1446_gi;Alias=;ID=1446-259-E_coli_genome;pvalue=2.73e-05;qvalue= 0.613;sequence=AAGAAATAT;
E_coli_genome	fimo	Nucleotide motif (loose)	3361382	3361390	45.6	+	.	Motif 1446_gi;Alias=;ID=1446-260-E_coli_genome;pvalue=2.73e-05;qvalue= 0.613;sequence=AAGTAATAA;
E_coli_genome	fimo	Nucleotide motif (loose)	3433647	3433655	45.6	+	.	Motif 1446_gi;Alias=;ID=1446-261-E_coli_genome;pvalue=2.73e-05;qvalue= 0.613;sequence=AAGAAATAA;
E_coli_genome	fimo	Nucleotide motif (loose)	3467075	3467083	45.6	+	.	Motif 1446_gi;Alias=;ID=1446-262-E_coli_genome;pvalue=2.73e-05;qvalue= 0.613;sequence=TAGAAATAT;
E_coli_genome	fimo	Nucleotide motif (loose)	3474654	3474662	45.6	+	.	Motif 1446_gi;Alias=;ID=1446-263-E_coli_genome;pvalue=2.73e-05;qvalue= 0.613;sequence=AAGAAATAT;
E_coli_genome	fimo	Nucleotide motif (loose)	3582650	3582658	45.6	+	.	Motif 1446_gi;Alias=;ID=1446-264-E_coli_genome;pvalue=2.73e-05;qvalue= 0.613;sequence=TAGAAATAA;
E_coli_genome	fimo	Nucleotide motif (loose)	3583337	3583345	45.6	+	.	Motif 1446_gi;Alias=;ID=1446-265-E_coli_genome;pvalue=2.73e-05;qvalue= 0.613;sequence=TAGAAATAA;
E_coli_genome	fimo	Nucleotide motif (loose)	3597905	3597913	45.6	+	.	Motif 1446_gi;Alias=;ID=1446-266-E_coli_genome;pvalue=2.73e-05;qvalue= 0.613;sequence=AAGAAATAA;
E_coli_genome	fimo	Nucleotide motif (loose)	3611383	3611391	45.6	+	.	Motif 1446_gi;Alias=;ID=1446-267-E_coli_genome;pvalue=2.73e-05;qvalue= 0.613;sequence=AAGTAATAA;
E_coli_genome	fimo	Nucleotide motif (loose)	3653914	3653922	45.6	+	.	Motif 1446_gi;Alias=;ID=1446-268-E_coli_genome;pvalue=2.73e-05;qvalue= 0.613;sequence=AAGAAATAT;
E_coli_genome	fimo	Nucleotide motif (loose)	3658065	3658073	45.6	+	.	Motif 1446_gi;Alias=;ID=1446-269-E_coli_genome;pvalue=2.73e-05;qvalue= 0.613;sequence=TAGTAATAT;
E_coli_genome	fimo	Nucleotide motif (loose)	3730991	3730999	45.6	+	.	Motif 1446_gi;Alias=;ID=1446-270-E_coli_genome;pvalue=2.73e-05;qvalue= 0.613;sequence=AAGAAATAA;
E_coli_genome	fimo	Nucleotide motif (loose)	3751954	3751962	45.6	+	.	Motif 1446_gi;Alias=;ID=1446-271-E_coli_genome;pvalue=2.73e-05;qvalue= 0.613;sequence=TAGTAATAT;
E_coli_genome	fimo	Nucleotide motif (loose)	3753910	3753918	45.6	+	.	Motif 1446_gi;Alias=;ID=1446-272-E_coli_genome;pvalue=2.73e-05;qvalue= 0.613;sequence=TAGAAATAA;
E_coli_genome	fimo	Nucleotide motif (loose)	3770179	3770187	45.6	+	.	Motif 1446_gi;Alias=;ID=1446-273-E_coli_genome;pvalue=2.73e-05;qvalue= 0.613;sequence=AAGTAATAT;
E_coli_genome	fimo	Nucleotide motif (loose)	3804062	3804070	45.6	+	.	Motif 1446_gi;Alias=;ID=1446-274-E_coli_genome;pvalue=2.73e-05;qvalue= 0.613;sequence=TAGTAATAA;
E_coli_genome	fimo	Nucleotide motif (loose)	3837543	3837551	45.6	+	.	Motif 1446_gi;Alias=;ID=1446-275-E_coli_genome;pvalue=2.73e-05;qvalue= 0.613;sequence=AAGAAATAT;
E_coli_genome	fimo	Nucleotide motif (loose)	3884471	3884479	45.6	+	.	Motif 1446_gi;Alias=;ID=1446-276-E_coli_genome;pvalue=2.73e-05;qvalue= 0.613;sequence=AAGTAATAA;
E_coli_genome	fimo	Nucleotide motif (loose)	3960491	3960499	45.6	+	.	Motif 1446_gi;Alias=;ID=1446-277-E_coli_genome;pvalue=2.73e-05;qvalue= 0.613;sequence=AAGTAATAA;
E_coli_genome	fimo	Nucleotide motif (loose)	4173929	4173937	45.6	+	.	Motif 1446_gi;Alias=;ID=1446-278-E_coli_genome;pvalue=2.73e-05;qvalue= 0.613;sequence=AAGAAATAT;
E_coli_genome	fimo	Nucleotide motif (loose)	4222565	4222573	45.6	+	.	Motif 1446_gi;Alias=;ID=1446-279-E_coli_genome;pvalue=2.73e-05;qvalue= 0.613;sequence=AAGAAATAT;
E_coli_genome	fimo	Nucleotide motif (loose)	4251376	4251384	45.6	+	.	Motif 1446_gi;Alias=;ID=1446-280-E_coli_genome;pvalue=2.73e-05;qvalue= 0.613;sequence=AAGAAATAT;
E_coli_genome	fimo	Nucleotide motif (loose)	4307547	4307555	45.6	+	.	Motif 1446_gi;Alias=;ID=1446-281-E_coli_genome;pvalue=2.73e-05;qvalue= 0.613;sequence=TAGAAATAA;
E_coli_genome	fimo	Nucleotide motif (loose)	4362105	4362113	45.6	+	.	Motif 1446_gi;Alias=;ID=1446-282-E_coli_genome;pvalue=2.73e-05;qvalue= 0.613;sequence=AAGTAATAT;
E_coli_genome	fimo	Nucleotide motif (loose)	4378775	4378783	45.6	+	.	Motif 1446_gi;Alias=;ID=1446-283-E_coli_genome;pvalue=2.73e-05;qvalue= 0.613;sequence=AAGTAATAA;
E_coli_genome	fimo	Nucleotide motif (loose)	4412407	4412415	45.6	+	.	Motif 1446_gi;Alias=;ID=1446-284-E_coli_genome;pvalue=2.73e-05;qvalue= 0.613;sequence=AAGAAATAA;
E_coli_genome	fimo	Nucleotide motif (loose)	4442275	4442283	45.6	+	.	Motif 1446_gi;Alias=;ID=1446-285-E_coli_genome;pvalue=2.73e-05;qvalue= 0.613;sequence=AAGAAATAT;
E_coli_genome	fimo	Nucleotide motif (loose)	4475670	4475678	45.6	+	.	Motif 1446_gi;Alias=;ID=1446-286-E_coli_genome;pvalue=2.73e-05;qvalue= 0.613;sequence=TAGAAATAT;
E_coli_genome	fimo	Nucleotide motif (loose)	4479615	4479623	45.6	+	.	Motif 1446_gi;Alias=;ID=1446-287-E_coli_genome;pvalue=2.73e-05;qvalue= 0.613;sequence=AAGTAATAA;
E_coli_genome	fimo	Nucleotide motif (loose)	4491253	4491261	45.6	+	.	Motif 1446_gi;Alias=;ID=1446-288-E_coli_genome;pvalue=2.73e-05;qvalue= 0.613;sequence=TAGAAATAA;
E_coli_genome	fimo	Nucleotide motif (loose)	4494546	4494554	45.6	+	.	Motif 1446_gi;Alias=;ID=1446-289-E_coli_genome;pvalue=2.73e-05;qvalue= 0.613;sequence=TAGAAATAA;
E_coli_genome	fimo	Nucleotide motif (loose)	4503696	4503704	45.6	+	.	Motif 1446_gi;Alias=;ID=1446-290-E_coli_genome;pvalue=2.73e-05;qvalue= 0.613;sequence=AAGTAATAA;
E_coli_genome	fimo	Nucleotide motif (loose)	4537563	4537571	45.6	+	.	Motif 1446_gi;Alias=;ID=1446-291-E_coli_genome;pvalue=2.73e-05;qvalue= 0.613;sequence=TAGTAATAA;
E_coli_genome	fimo	Nucleotide motif (loose)	4538212	4538220	45.6	+	.	Motif 1446_gi;Alias=;ID=1446-292-E_coli_genome;pvalue=2.73e-05;qvalue= 0.613;sequence=AAGAAATAA;
E_coli_genome	fimo	Nucleotide motif (loose)	4542588	4542596	45.6	+	.	Motif 1446_gi;Alias=;ID=1446-293-E_coli_genome;pvalue=2.73e-05;qvalue= 0.613;sequence=AAGAAATAA;
E_coli_genome	fimo	Nucleotide motif (loose)	4571676	4571684	45.6	+	.	Motif 1446_gi;Alias=;ID=1446-294-E_coli_genome;pvalue=2.73e-05;qvalue= 0.613;sequence=AAGTAATAT;
E_coli_genome	fimo	Nucleotide motif (loose)	4578013	4578021	45.6	+	.	Motif 1446_gi;Alias=;ID=1446-295-E_coli_genome;pvalue=2.73e-05;qvalue= 0.613;sequence=AAGAAATAT;
E_coli_genome	fimo	Nucleotide motif (loose)	4602799	4602807	45.6	+	.	Motif 1446_gi;Alias=;ID=1446-296-E_coli_genome;pvalue=2.73e-05;qvalue= 0.613;sequence=AAGAAATAA;
E_coli_genome	fimo	Nucleotide motif (loose)	4604016	4604024	45.6	+	.	Motif 1446_gi;Alias=;ID=1446-297-E_coli_genome;pvalue=2.73e-05;qvalue= 0.613;sequence=AAGTAATAA;
##gff-version 3
E_coli_genome	fimo	Nucleotide motif (loose)	25494	25502	45.6	+	.	Motif 1447_gi;Alias=;ID=1447-1-E_coli_genome;pvalue=2.73e-05;qvalue= 0.52;sequence=AAACAATAT;
E_coli_genome	fimo	Nucleotide motif (loose)	25693	25701	45.6	+	.	Motif 1447_gi;Alias=;ID=1447-2-E_coli_genome;pvalue=2.73e-05;qvalue= 0.52;sequence=AAACAATAA;
E_coli_genome	fimo	Nucleotide motif (loose)	35802	35810	45.6	+	.	Motif 1447_gi;Alias=;ID=1447-3-E_coli_genome;pvalue=2.73e-05;qvalue= 0.52;sequence=AAACAATAA;
E_coli_genome	fimo	Nucleotide motif (loose)	42202	42210	45.6	+	.	Motif 1447_gi;Alias=;ID=1447-4-E_coli_genome;pvalue=2.73e-05;qvalue= 0.52;sequence=AAACAATAT;
E_coli_genome	fimo	Nucleotide motif (loose)	42259	42267	45.6	+	.	Motif 1447_gi;Alias=;ID=1447-5-E_coli_genome;pvalue=2.73e-05;qvalue= 0.52;sequence=TAACAATAT;
E_coli_genome	fimo	Nucleotide motif (loose)	84162	84170	45.6	+	.	Motif 1447_gi;Alias=;ID=1447-6-E_coli_genome;pvalue=2.73e-05;qvalue= 0.52;sequence=AAACATTAT;
E_coli_genome	fimo	Nucleotide motif (loose)	145840	145848	45.6	+	.	Motif 1447_gi;Alias=;ID=1447-7-E_coli_genome;pvalue=2.73e-05;qvalue= 0.52;sequence=AAACAATAT;
E_coli_genome	fimo	Nucleotide motif (loose)	146888	146896	45.6	+	.	Motif 1447_gi;Alias=;ID=1447-8-E_coli_genome;pvalue=2.73e-05;qvalue= 0.52;sequence=AAACAATAA;
E_coli_genome	fimo	Nucleotide motif (loose)	154430	154438	45.6	+	.	Motif 1447_gi;Alias=;ID=1447-9-E_coli_genome;pvalue=2.73e-05;qvalue= 0.52;sequence=TAACAATAA;
E_coli_genome	fimo	Nucleotide motif (loose)	231017	231025	45.6	+	.	Motif 1447_gi;Alias=;ID=1447-10-E_coli_genome;pvalue=2.73e-05;qvalue= 0.52;sequence=TAACAATAT;
E_coli_genome	fimo	Nucleotide motif (loose)	234137	234145	45.6	+	.	Motif 1447_gi;Alias=;ID=1447-11-E_coli_genome;pvalue=2.73e-05;qvalue= 0.52;sequence=AAACATTAA;
E_coli_genome	fimo	Nucleotide motif (loose)	250527	250535	45.6	+	.	Motif 1447_gi;Alias=;ID=1447-12-E_coli_genome;pvalue=2.73e-05;qvalue= 0.52;sequence=AAACAATAT;
E_coli_genome	fimo	Nucleotide motif (loose)	260765	260773	45.6	+	.	Motif 1447_gi;Alias=;ID=1447-13-E_coli_genome;pvalue=2.73e-05;qvalue= 0.52;sequence=TAACAATAT;
E_coli_genome	fimo	Nucleotide motif (loose)	329439	329447	45.6	+	.	Motif 1447_gi;Alias=;ID=1447-14-E_coli_genome;pvalue=2.73e-05;qvalue= 0.52;sequence=TAACAATAA;
E_coli_genome	fimo	Nucleotide motif (loose)	344317	344325	45.6	+	.	Motif 1447_gi;Alias=;ID=1447-15-E_coli_genome;pvalue=2.73e-05;qvalue= 0.52;sequence=AAACAATAT;
E_coli_genome	fimo	Nucleotide motif (loose)	351193	351201	45.6	+	.	Motif 1447_gi;Alias=;ID=1447-16-E_coli_genome;pvalue=2.73e-05;qvalue= 0.52;sequence=TAACAATAA;
E_coli_genome	fimo	Nucleotide motif (loose)	382734	382742	45.6	+	.	Motif 1447_gi;Alias=;ID=1447-17-E_coli_genome;pvalue=2.73e-05;qvalue= 0.52;sequence=TAACATTAA;
E_coli_genome	fimo	Nucleotide motif (loose)	390961	390969	45.6	+	.	Motif 1447_gi;Alias=;ID=1447-18-E_coli_genome;pvalue=2.73e-05;qvalue= 0.52;sequence=TAACAATAT;
E_coli_genome	fimo	Nucleotide motif (loose)	407266	407274	45.6	+	.	Motif 1447_gi;Alias=;ID=1447-19-E_coli_genome;pvalue=2.73e-05;qvalue= 0.52;sequence=AAACAATAA;
E_coli_genome	fimo	Nucleotide motif (loose)	411540	411548	45.6	+	.	Motif 1447_gi;Alias=;ID=1447-20-E_coli_genome;pvalue=2.73e-05;qvalue= 0.52;sequence=TAACAATAT;
E_coli_genome	fimo	Nucleotide motif (loose)	419665	419673	45.6	+	.	Motif 1447_gi;Alias=;ID=1447-21-E_coli_genome;pvalue=2.73e-05;qvalue= 0.52;sequence=TAACATTAT;
E_coli_genome	fimo	Nucleotide motif (loose)	487477	487485	45.6	+	.	Motif 1447_gi;Alias=;ID=1447-22-E_coli_genome;pvalue=2.73e-05;qvalue= 0.52;sequence=AAACATTAA;
E_coli_genome	fimo	Nucleotide motif (loose)	527664	527672	45.6	+	.	Motif 1447_gi;Alias=;ID=1447-23-E_coli_genome;pvalue=2.73e-05;qvalue= 0.52;sequence=AAACATTAT;
E_coli_genome	fimo	Nucleotide motif (loose)	560074	560082	45.6	+	.	Motif 1447_gi;Alias=;ID=1447-24-E_coli_genome;pvalue=2.73e-05;qvalue= 0.52;sequence=AAACAATAA;
E_coli_genome	fimo	Nucleotide motif (loose)	587754	587762	45.6	+	.	Motif 1447_gi;Alias=;ID=1447-25-E_coli_genome;pvalue=2.73e-05;qvalue= 0.52;sequence=AAACAATAA;
E_coli_genome	fimo	Nucleotide motif (loose)	606035	606043	45.6	+	.	Motif 1447_gi;Alias=;ID=1447-26-E_coli_genome;pvalue=2.73e-05;qvalue= 0.52;sequence=AAACAATAA;
E_coli_genome	fimo	Nucleotide motif (loose)	638568	638576	45.6	+	.	Motif 1447_gi;Alias=;ID=1447-27-E_coli_genome;pvalue=2.73e-05;qvalue= 0.52;sequence=TAACATTAA;
E_coli_genome	fimo	Nucleotide motif (loose)	678944	678952	45.6	+	.	Motif 1447_gi;Alias=;ID=1447-28-E_coli_genome;pvalue=2.73e-05;qvalue= 0.52;sequence=TAACATTAA;
E_coli_genome	fimo	Nucleotide motif (loose)	816150	816158	45.6	+	.	Motif 1447_gi;Alias=;ID=1447-29-E_coli_genome;pvalue=2.73e-05;qvalue= 0.52;sequence=TAACAATAA;
E_coli_genome	fimo	Nucleotide motif (loose)	824362	824370	45.6	+	.	Motif 1447_gi;Alias=;ID=1447-30-E_coli_genome;pvalue=2.73e-05;qvalue= 0.52;sequence=AAACAATAT;
E_coli_genome	fimo	Nucleotide motif (loose)	874142	874150	45.6	+	.	Motif 1447_gi;Alias=;ID=1447-31-E_coli_genome;pvalue=2.73e-05;qvalue= 0.52;sequence=TAACAATAA;
E_coli_genome	fimo	Nucleotide motif (loose)	876330	876338	45.6	+	.	Motif 1447_gi;Alias=;ID=1447-32-E_coli_genome;pvalue=2.73e-05;qvalue= 0.52;sequence=AAACATTAA;
E_coli_genome	fimo	Nucleotide motif (loose)	889935	889943	45.6	+	.	Motif 1447_gi;Alias=;ID=1447-33-E_coli_genome;pvalue=2.73e-05;qvalue= 0.52;sequence=TAACAATAT;
E_coli_genome	fimo	Nucleotide motif (loose)	954709	954717	45.6	+	.	Motif 1447_gi;Alias=;ID=1447-34-E_coli_genome;pvalue=2.73e-05;qvalue= 0.52;sequence=TAACAATAT;
E_coli_genome	fimo	Nucleotide motif (loose)	960518	960526	45.6	+	.	Motif 1447_gi;Alias=;ID=1447-35-E_coli_genome;pvalue=2.73e-05;qvalue= 0.52;sequence=TAACAATAT;
E_coli_genome	fimo	Nucleotide motif (loose)	992742	992750	45.6	+	.	Motif 1447_gi;Alias=;ID=1447-36-E_coli_genome;pvalue=2.73e-05;qvalue= 0.52;sequence=AAACAATAT;
E_coli_genome	fimo	Nucleotide motif (loose)	1064470	1064478	45.6	+	.	Motif 1447_gi;Alias=;ID=1447-37-E_coli_genome;pvalue=2.73e-05;qvalue= 0.52;sequence=AAACATTAA;
E_coli_genome	fimo	Nucleotide motif (loose)	1065238	1065246	45.6	+	.	Motif 1447_gi;Alias=;ID=1447-38-E_coli_genome;pvalue=2.73e-05;qvalue= 0.52;sequence=AAACAATAA;
E_coli_genome	fimo	Nucleotide motif (loose)	1099100	1099108	45.6	+	.	Motif 1447_gi;Alias=;ID=1447-39-E_coli_genome;pvalue=2.73e-05;qvalue= 0.52;sequence=TAACATTAA;
E_coli_genome	fimo	Nucleotide motif (loose)	1133389	1133397	45.6	+	.	Motif 1447_gi;Alias=;ID=1447-40-E_coli_genome;pvalue=2.73e-05;qvalue= 0.52;sequence=TAACAATAT;
E_coli_genome	fimo	Nucleotide motif (loose)	1164076	1164084	45.6	+	.	Motif 1447_gi;Alias=;ID=1447-41-E_coli_genome;pvalue=2.73e-05;qvalue= 0.52;sequence=AAACAATAA;
E_coli_genome	fimo	Nucleotide motif (loose)	1165872	1165880	45.6	+	.	Motif 1447_gi;Alias=;ID=1447-42-E_coli_genome;pvalue=2.73e-05;qvalue= 0.52;sequence=AAACAATAA;
E_coli_genome	fimo	Nucleotide motif (loose)	1176266	1176274	45.6	+	.	Motif 1447_gi;Alias=;ID=1447-43-E_coli_genome;pvalue=2.73e-05;qvalue= 0.52;sequence=TAACATTAT;
E_coli_genome	fimo	Nucleotide motif (loose)	1181431	1181439	45.6	+	.	Motif 1447_gi;Alias=;ID=1447-44-E_coli_genome;pvalue=2.73e-05;qvalue= 0.52;sequence=AAACATTAA;
E_coli_genome	fimo	Nucleotide motif (loose)	1190509	1190517	45.6	+	.	Motif 1447_gi;Alias=;ID=1447-45-E_coli_genome;pvalue=2.73e-05;qvalue= 0.52;sequence=AAACATTAA;
E_coli_genome	fimo	Nucleotide motif (loose)	1200776	1200784	45.6	+	.	Motif 1447_gi;Alias=;ID=1447-46-E_coli_genome;pvalue=2.73e-05;qvalue= 0.52;sequence=AAACATTAT;
E_coli_genome	fimo	Nucleotide motif (loose)	1208438	1208446	45.6	+	.	Motif 1447_gi;Alias=;ID=1447-47-E_coli_genome;pvalue=2.73e-05;qvalue= 0.52;sequence=AAACAATAT;
E_coli_genome	fimo	Nucleotide motif (loose)	1212299	1212307	45.6	+	.	Motif 1447_gi;Alias=;ID=1447-48-E_coli_genome;pvalue=2.73e-05;qvalue= 0.52;sequence=AAACATTAT;
E_coli_genome	fimo	Nucleotide motif (loose)	1214173	1214181	45.6	+	.	Motif 1447_gi;Alias=;ID=1447-49-E_coli_genome;pvalue=2.73e-05;qvalue= 0.52;sequence=AAACATTAT;
E_coli_genome	fimo	Nucleotide motif (loose)	1215987	1215995	45.6	+	.	Motif 1447_gi;Alias=;ID=1447-50-E_coli_genome;pvalue=2.73e-05;qvalue= 0.52;sequence=AAACATTAT;
E_coli_genome	fimo	Nucleotide motif (loose)	1220892	1220900	45.6	+	.	Motif 1447_gi;Alias=;ID=1447-51-E_coli_genome;pvalue=2.73e-05;qvalue= 0.52;sequence=AAACATTAA;
E_coli_genome	fimo	Nucleotide motif (loose)	1224073	1224081	45.6	+	.	Motif 1447_gi;Alias=;ID=1447-52-E_coli_genome;pvalue=2.73e-05;qvalue= 0.52;sequence=TAACAATAA;
E_coli_genome	fimo	Nucleotide motif (loose)	1245432	1245440	45.6	+	.	Motif 1447_gi;Alias=;ID=1447-53-E_coli_genome;pvalue=2.73e-05;qvalue= 0.52;sequence=TAACAATAT;
E_coli_genome	fimo	Nucleotide motif (loose)	1256314	1256322	45.6	+	.	Motif 1447_gi;Alias=;ID=1447-54-E_coli_genome;pvalue=2.73e-05;qvalue= 0.52;sequence=AAACAATAT;
E_coli_genome	fimo	Nucleotide motif (loose)	1273241	1273249	45.6	+	.	Motif 1447_gi;Alias=;ID=1447-55-E_coli_genome;pvalue=2.73e-05;qvalue= 0.52;sequence=AAACATTAA;
E_coli_genome	fimo	Nucleotide motif (loose)	1289148	1289156	45.6	+	.	Motif 1447_gi;Alias=;ID=1447-56-E_coli_genome;pvalue=2.73e-05;qvalue= 0.52;sequence=AAACAATAA;
E_coli_genome	fimo	Nucleotide motif (loose)	1298468	1298476	45.6	+	.	Motif 1447_gi;Alias=;ID=1447-57-E_coli_genome;pvalue=2.73e-05;qvalue= 0.52;sequence=TAACAATAA;
E_coli_genome	fimo	Nucleotide motif (loose)	1298565	1298573	45.6	+	.	Motif 1447_gi;Alias=;ID=1447-58-E_coli_genome;pvalue=2.73e-05;qvalue= 0.52;sequence=TAACATTAT;
E_coli_genome	fimo	Nucleotide motif (loose)	1306769	1306777	45.6	+	.	Motif 1447_gi;Alias=;ID=1447-59-E_coli_genome;pvalue=2.73e-05;qvalue= 0.52;sequence=AAACAATAA;
E_coli_genome	fimo	Nucleotide motif (loose)	1309525	1309533	45.6	+	.	Motif 1447_gi;Alias=;ID=1447-60-E_coli_genome;pvalue=2.73e-05;qvalue= 0.52;sequence=AAACAATAA;
E_coli_genome	fimo	Nucleotide motif (loose)	1323193	1323201	45.6	+	.	Motif 1447_gi;Alias=;ID=1447-61-E_coli_genome;pvalue=2.73e-05;qvalue= 0.52;sequence=AAACATTAT;
E_coli_genome	fimo	Nucleotide motif (loose)	1335450	1335458	45.6	+	.	Motif 1447_gi;Alias=;ID=1447-62-E_coli_genome;pvalue=2.73e-05;qvalue= 0.52;sequence=AAACAATAA;
E_coli_genome	fimo	Nucleotide motif (loose)	1354576	1354584	45.6	+	.	Motif 1447_gi;Alias=;ID=1447-63-E_coli_genome;pvalue=2.73e-05;qvalue= 0.52;sequence=TAACAATAA;
E_coli_genome	fimo	Nucleotide motif (loose)	1451983	1451991	45.6	+	.	Motif 1447_gi;Alias=;ID=1447-64-E_coli_genome;pvalue=2.73e-05;qvalue= 0.52;sequence=TAACAATAT;
E_coli_genome	fimo	Nucleotide motif (loose)	1453757	1453765	45.6	+	.	Motif 1447_gi;Alias=;ID=1447-65-E_coli_genome;pvalue=2.73e-05;qvalue= 0.52;sequence=AAACATTAA;
E_coli_genome	fimo	Nucleotide motif (loose)	1516994	1517002	45.6	+	.	Motif 1447_gi;Alias=;ID=1447-66-E_coli_genome;pvalue=2.73e-05;qvalue= 0.52;sequence=AAACATTAA;
E_coli_genome	fimo	Nucleotide motif (loose)	1569202	1569210	45.6	+	.	Motif 1447_gi;Alias=;ID=1447-67-E_coli_genome;pvalue=2.73e-05;qvalue= 0.52;sequence=AAACAATAA;
E_coli_genome	fimo	Nucleotide motif (loose)	1579418	1579426	45.6	+	.	Motif 1447_gi;Alias=;ID=1447-68-E_coli_genome;pvalue=2.73e-05;qvalue= 0.52;sequence=TAACAATAT;
E_coli_genome	fimo	Nucleotide motif (loose)	1583700	1583708	45.6	+	.	Motif 1447_gi;Alias=;ID=1447-69-E_coli_genome;pvalue=2.73e-05;qvalue= 0.52;sequence=AAACAATAA;
E_coli_genome	fimo	Nucleotide motif (loose)	1597717	1597725	45.6	+	.	Motif 1447_gi;Alias=;ID=1447-70-E_coli_genome;pvalue=2.73e-05;qvalue= 0.52;sequence=AAACATTAA;
E_coli_genome	fimo	Nucleotide motif (loose)	1631548	1631556	45.6	+	.	Motif 1447_gi;Alias=;ID=1447-71-E_coli_genome;pvalue=2.73e-05;qvalue= 0.52;sequence=AAACAATAA;
E_coli_genome	fimo	Nucleotide motif (loose)	1636471	1636479	45.6	+	.	Motif 1447_gi;Alias=;ID=1447-72-E_coli_genome;pvalue=2.73e-05;qvalue= 0.52;sequence=AAACATTAA;
E_coli_genome	fimo	Nucleotide motif (loose)	1652621	1652629	45.6	+	.	Motif 1447_gi;Alias=;ID=1447-73-E_coli_genome;pvalue=2.73e-05;qvalue= 0.52;sequence=AAACAATAA;
E_coli_genome	fimo	Nucleotide motif (loose)	1662763	1662771	45.6	+	.	Motif 1447_gi;Alias=;ID=1447-74-E_coli_genome;pvalue=2.73e-05;qvalue= 0.52;sequence=TAACAATAA;
E_coli_genome	fimo	Nucleotide motif (loose)	1678203	1678211	45.6	+	.	Motif 1447_gi;Alias=;ID=1447-75-E_coli_genome;pvalue=2.73e-05;qvalue= 0.52;sequence=TAACATTAA;
E_coli_genome	fimo	Nucleotide motif (loose)	1688447	1688455	45.6	+	.	Motif 1447_gi;Alias=;ID=1447-76-E_coli_genome;pvalue=2.73e-05;qvalue= 0.52;sequence=TAACAATAT;
E_coli_genome	fimo	Nucleotide motif (loose)	1719698	1719706	45.6	+	.	Motif 1447_gi;Alias=;ID=1447-77-E_coli_genome;pvalue=2.73e-05;qvalue= 0.52;sequence=AAACATTAT;
E_coli_genome	fimo	Nucleotide motif (loose)	1726595	1726603	45.6	+	.	Motif 1447_gi;Alias=;ID=1447-78-E_coli_genome;pvalue=2.73e-05;qvalue= 0.52;sequence=AAACATTAT;
E_coli_genome	fimo	Nucleotide motif (loose)	1734330	1734338	45.6	+	.	Motif 1447_gi;Alias=;ID=1447-79-E_coli_genome;pvalue=2.73e-05;qvalue= 0.52;sequence=TAACAATAA;
E_coli_genome	fimo	Nucleotide motif (loose)	1752659	1752667	45.6	+	.	Motif 1447_gi;Alias=;ID=1447-80-E_coli_genome;pvalue=2.73e-05;qvalue= 0.52;sequence=TAACAATAA;
E_coli_genome	fimo	Nucleotide motif (loose)	1754800	1754808	45.6	+	.	Motif 1447_gi;Alias=;ID=1447-81-E_coli_genome;pvalue=2.73e-05;qvalue= 0.52;sequence=TAACATTAT;
E_coli_genome	fimo	Nucleotide motif (loose)	1755033	1755041	45.6	+	.	Motif 1447_gi;Alias=;ID=1447-82-E_coli_genome;pvalue=2.73e-05;qvalue= 0.52;sequence=TAACAATAT;
E_coli_genome	fimo	Nucleotide motif (loose)	1779331	1779339	45.6	+	.	Motif 1447_gi;Alias=;ID=1447-83-E_coli_genome;pvalue=2.73e-05;qvalue= 0.52;sequence=AAACAATAT;
E_coli_genome	fimo	Nucleotide motif (loose)	1783660	1783668	45.6	+	.	Motif 1447_gi;Alias=;ID=1447-84-E_coli_genome;pvalue=2.73e-05;qvalue= 0.52;sequence=TAACAATAT;
E_coli_genome	fimo	Nucleotide motif (loose)	1794187	1794195	45.6	+	.	Motif 1447_gi;Alias=;ID=1447-85-E_coli_genome;pvalue=2.73e-05;qvalue= 0.52;sequence=TAACAATAA;
E_coli_genome	fimo	Nucleotide motif (loose)	1853443	1853451	45.6	+	.	Motif 1447_gi;Alias=;ID=1447-86-E_coli_genome;pvalue=2.73e-05;qvalue= 0.52;sequence=AAACATTAT;
E_coli_genome	fimo	Nucleotide motif (loose)	1853776	1853784	45.6	+	.	Motif 1447_gi;Alias=;ID=1447-87-E_coli_genome;pvalue=2.73e-05;qvalue= 0.52;sequence=AAACATTAA;
E_coli_genome	fimo	Nucleotide motif (loose)	1858110	1858118	45.6	+	.	Motif 1447_gi;Alias=;ID=1447-88-E_coli_genome;pvalue=2.73e-05;qvalue= 0.52;sequence=AAACAATAT;
E_coli_genome	fimo	Nucleotide motif (loose)	1862481	1862489	45.6	+	.	Motif 1447_gi;Alias=;ID=1447-89-E_coli_genome;pvalue=2.73e-05;qvalue= 0.52;sequence=AAACATTAA;
E_coli_genome	fimo	Nucleotide motif (loose)	1875623	1875631	45.6	+	.	Motif 1447_gi;Alias=;ID=1447-90-E_coli_genome;pvalue=2.73e-05;qvalue= 0.52;sequence=TAACAATAA;
E_coli_genome	fimo	Nucleotide motif (loose)	1926759	1926767	45.6	+	.	Motif 1447_gi;Alias=;ID=1447-91-E_coli_genome;pvalue=2.73e-05;qvalue= 0.52;sequence=AAACATTAT;
E_coli_genome	fimo	Nucleotide motif (loose)	1958100	1958108	45.6	+	.	Motif 1447_gi;Alias=;ID=1447-92-E_coli_genome;pvalue=2.73e-05;qvalue= 0.52;sequence=AAACAATAA;
E_coli_genome	fimo	Nucleotide motif (loose)	1962943	1962951	45.6	+	.	Motif 1447_gi;Alias=;ID=1447-93-E_coli_genome;pvalue=2.73e-05;qvalue= 0.52;sequence=AAACAATAA;
E_coli_genome	fimo	Nucleotide motif (loose)	1969323	1969331	45.6	+	.	Motif 1447_gi;Alias=;ID=1447-94-E_coli_genome;pvalue=2.73e-05;qvalue= 0.52;sequence=TAACAATAA;
E_coli_genome	fimo	Nucleotide motif (loose)	1995615	1995623	45.6	+	.	Motif 1447_gi;Alias=;ID=1447-95-E_coli_genome;pvalue=2.73e-05;qvalue= 0.52;sequence=TAACATTAA;
E_coli_genome	fimo	Nucleotide motif (loose)	2011306	2011314	45.6	+	.	Motif 1447_gi;Alias=;ID=1447-96-E_coli_genome;pvalue=2.73e-05;qvalue= 0.52;sequence=TAACAATAT;
E_coli_genome	fimo	Nucleotide motif (loose)	2037078	2037086	45.6	+	.	Motif 1447_gi;Alias=;ID=1447-97-E_coli_genome;pvalue=2.73e-05;qvalue= 0.52;sequence=TAACAATAA;
E_coli_genome	fimo	Nucleotide motif (loose)	2074746	2074754	45.6	+	.	Motif 1447_gi;Alias=;ID=1447-98-E_coli_genome;pvalue=2.73e-05;qvalue= 0.52;sequence=TAACAATAA;
E_coli_genome	fimo	Nucleotide motif (loose)	2098277	2098285	45.6	+	.	Motif 1447_gi;Alias=;ID=1447-99-E_coli_genome;pvalue=2.73e-05;qvalue= 0.52;sequence=AAACATTAT;
E_coli_genome	fimo	Nucleotide motif (loose)	2109411	2109419	45.6	+	.	Motif 1447_gi;Alias=;ID=1447-100-E_coli_genome;pvalue=2.73e-05;qvalue= 0.52;sequence=AAACATTAT;
E_coli_genome	fimo	Nucleotide motif (loose)	2114546	2114554	45.6	+	.	Motif 1447_gi;Alias=;ID=1447-101-E_coli_genome;pvalue=2.73e-05;qvalue= 0.52;sequence=TAACAATAT;
E_coli_genome	fimo	Nucleotide motif (loose)	2156162	2156170	45.6	+	.	Motif 1447_gi;Alias=;ID=1447-102-E_coli_genome;pvalue=2.73e-05;qvalue= 0.52;sequence=TAACATTAT;
E_coli_genome	fimo	Nucleotide motif (loose)	2169942	2169950	45.6	+	.	Motif 1447_gi;Alias=;ID=1447-103-E_coli_genome;pvalue=2.73e-05;qvalue= 0.52;sequence=AAACATTAA;
E_coli_genome	fimo	Nucleotide motif (loose)	2190688	2190696	45.6	+	.	Motif 1447_gi;Alias=;ID=1447-104-E_coli_genome;pvalue=2.73e-05;qvalue= 0.52;sequence=TAACAATAA;
E_coli_genome	fimo	Nucleotide motif (loose)	2212728	2212736	45.6	+	.	Motif 1447_gi;Alias=;ID=1447-105-E_coli_genome;pvalue=2.73e-05;qvalue= 0.52;sequence=AAACAATAT;
E_coli_genome	fimo	Nucleotide motif (loose)	2236224	2236232	45.6	+	.	Motif 1447_gi;Alias=;ID=1447-106-E_coli_genome;pvalue=2.73e-05;qvalue= 0.52;sequence=TAACAATAT;
E_coli_genome	fimo	Nucleotide motif (loose)	2258543	2258551	45.6	+	.	Motif 1447_gi;Alias=;ID=1447-107-E_coli_genome;pvalue=2.73e-05;qvalue= 0.52;sequence=TAACATTAA;
E_coli_genome	fimo	Nucleotide motif (loose)	2306870	2306878	45.6	+	.	Motif 1447_gi;Alias=;ID=1447-108-E_coli_genome;pvalue=2.73e-05;qvalue= 0.52;sequence=AAACATTAT;
E_coli_genome	fimo	Nucleotide motif (loose)	2344414	2344422	45.6	+	.	Motif 1447_gi;Alias=;ID=1447-109-E_coli_genome;pvalue=2.73e-05;qvalue= 0.52;sequence=TAACAATAA;
E_coli_genome	fimo	Nucleotide motif (loose)	2421510	2421518	45.6	+	.	Motif 1447_gi;Alias=;ID=1447-110-E_coli_genome;pvalue=2.73e-05;qvalue= 0.52;sequence=AAACATTAT;
E_coli_genome	fimo	Nucleotide motif (loose)	2466200	2466208	45.6	+	.	Motif 1447_gi;Alias=;ID=1447-111-E_coli_genome;pvalue=2.73e-05;qvalue= 0.52;sequence=AAACATTAA;
E_coli_genome	fimo	Nucleotide motif (loose)	2469625	2469633	45.6	+	.	Motif 1447_gi;Alias=;ID=1447-112-E_coli_genome;pvalue=2.73e-05;qvalue= 0.52;sequence=AAACAATAA;
E_coli_genome	fimo	Nucleotide motif (loose)	2485578	2485586	45.6	+	.	Motif 1447_gi;Alias=;ID=1447-113-E_coli_genome;pvalue=2.73e-05;qvalue= 0.52;sequence=AAACATTAA;
E_coli_genome	fimo	Nucleotide motif (loose)	2489772	2489780	45.6	+	.	Motif 1447_gi;Alias=;ID=1447-114-E_coli_genome;pvalue=2.73e-05;qvalue= 0.52;sequence=TAACAATAA;
E_coli_genome	fimo	Nucleotide motif (loose)	2521652	2521660	45.6	+	.	Motif 1447_gi;Alias=;ID=1447-115-E_coli_genome;pvalue=2.73e-05;qvalue= 0.52;sequence=AAACAATAT;
E_coli_genome	fimo	Nucleotide motif (loose)	2525053	2525061	45.6	+	.	Motif 1447_gi;Alias=;ID=1447-116-E_coli_genome;pvalue=2.73e-05;qvalue= 0.52;sequence=TAACAATAT;
E_coli_genome	fimo	Nucleotide motif (loose)	2551193	2551201	45.6	+	.	Motif 1447_gi;Alias=;ID=1447-117-E_coli_genome;pvalue=2.73e-05;qvalue= 0.52;sequence=TAACATTAA;
E_coli_genome	fimo	Nucleotide motif (loose)	2590901	2590909	45.6	+	.	Motif 1447_gi;Alias=;ID=1447-118-E_coli_genome;pvalue=2.73e-05;qvalue= 0.52;sequence=AAACAATAT;
E_coli_genome	fimo	Nucleotide motif (loose)	2629170	2629178	45.6	+	.	Motif 1447_gi;Alias=;ID=1447-119-E_coli_genome;pvalue=2.73e-05;qvalue= 0.52;sequence=TAACATTAA;
E_coli_genome	fimo	Nucleotide motif (loose)	2669949	2669957	45.6	+	.	Motif 1447_gi;Alias=;ID=1447-120-E_coli_genome;pvalue=2.73e-05;qvalue= 0.52;sequence=TAACAATAT;
E_coli_genome	fimo	Nucleotide motif (loose)	2685527	2685535	45.6	+	.	Motif 1447_gi;Alias=;ID=1447-121-E_coli_genome;pvalue=2.73e-05;qvalue= 0.52;sequence=TAACAATAA;
E_coli_genome	fimo	Nucleotide motif (loose)	2726996	2727004	45.6	+	.	Motif 1447_gi;Alias=;ID=1447-122-E_coli_genome;pvalue=2.73e-05;qvalue= 0.52;sequence=AAACATTAA;
E_coli_genome	fimo	Nucleotide motif (loose)	2773607	2773615	45.6	+	.	Motif 1447_gi;Alias=;ID=1447-123-E_coli_genome;pvalue=2.73e-05;qvalue= 0.52;sequence=TAACATTAT;
E_coli_genome	fimo	Nucleotide motif (loose)	2773637	2773645	45.6	+	.	Motif 1447_gi;Alias=;ID=1447-124-E_coli_genome;pvalue=2.73e-05;qvalue= 0.52;sequence=TAACAATAA;
E_coli_genome	fimo	Nucleotide motif (loose)	2774514	2774522	45.6	+	.	Motif 1447_gi;Alias=;ID=1447-125-E_coli_genome;pvalue=2.73e-05;qvalue= 0.52;sequence=TAACATTAA;
E_coli_genome	fimo	Nucleotide motif (loose)	2779723	2779731	45.6	+	.	Motif 1447_gi;Alias=;ID=1447-126-E_coli_genome;pvalue=2.73e-05;qvalue= 0.52;sequence=TAACATTAT;
E_coli_genome	fimo	Nucleotide motif (loose)	2788034	2788042	45.6	+	.	Motif 1447_gi;Alias=;ID=1447-127-E_coli_genome;pvalue=2.73e-05;qvalue= 0.52;sequence=TAACATTAA;
E_coli_genome	fimo	Nucleotide motif (loose)	2788502	2788510	45.6	+	.	Motif 1447_gi;Alias=;ID=1447-128-E_coli_genome;pvalue=2.73e-05;qvalue= 0.52;sequence=TAACATTAT;
E_coli_genome	fimo	Nucleotide motif (loose)	2788873	2788881	45.6	+	.	Motif 1447_gi;Alias=;ID=1447-129-E_coli_genome;pvalue=2.73e-05;qvalue= 0.52;sequence=AAACAATAT;
E_coli_genome	fimo	Nucleotide motif (loose)	2825805	2825813	45.6	+	.	Motif 1447_gi;Alias=;ID=1447-130-E_coli_genome;pvalue=2.73e-05;qvalue= 0.52;sequence=AAACAATAA;
E_coli_genome	fimo	Nucleotide motif (loose)	2847429	2847437	45.6	+	.	Motif 1447_gi;Alias=;ID=1447-131-E_coli_genome;pvalue=2.73e-05;qvalue= 0.52;sequence=AAACAATAA;
E_coli_genome	fimo	Nucleotide motif (loose)	2869144	2869152	45.6	+	.	Motif 1447_gi;Alias=;ID=1447-132-E_coli_genome;pvalue=2.73e-05;qvalue= 0.52;sequence=AAACATTAT;
E_coli_genome	fimo	Nucleotide motif (loose)	2904682	2904690	45.6	+	.	Motif 1447_gi;Alias=;ID=1447-133-E_coli_genome;pvalue=2.73e-05;qvalue= 0.52;sequence=AAACAATAT;
E_coli_genome	fimo	Nucleotide motif (loose)	2941281	2941289	45.6	+	.	Motif 1447_gi;Alias=;ID=1447-134-E_coli_genome;pvalue=2.73e-05;qvalue= 0.52;sequence=TAACATTAA;
E_coli_genome	fimo	Nucleotide motif (loose)	2964765	2964773	45.6	+	.	Motif 1447_gi;Alias=;ID=1447-135-E_coli_genome;pvalue=2.73e-05;qvalue= 0.52;sequence=AAACAATAA;
E_coli_genome	fimo	Nucleotide motif (loose)	2978605	2978613	45.6	+	.	Motif 1447_gi;Alias=;ID=1447-136-E_coli_genome;pvalue=2.73e-05;qvalue= 0.52;sequence=AAACAATAT;
E_coli_genome	fimo	Nucleotide motif (loose)	2982709	2982717	45.6	+	.	Motif 1447_gi;Alias=;ID=1447-137-E_coli_genome;pvalue=2.73e-05;qvalue= 0.52;sequence=TAACATTAA;
E_coli_genome	fimo	Nucleotide motif (loose)	2989828	2989836	45.6	+	.	Motif 1447_gi;Alias=;ID=1447-138-E_coli_genome;pvalue=2.73e-05;qvalue= 0.52;sequence=AAACAATAA;
E_coli_genome	fimo	Nucleotide motif (loose)	2994133	2994141	45.6	+	.	Motif 1447_gi;Alias=;ID=1447-139-E_coli_genome;pvalue=2.73e-05;qvalue= 0.52;sequence=TAACAATAT;
E_coli_genome	fimo	Nucleotide motif (loose)	2995716	2995724	45.6	+	.	Motif 1447_gi;Alias=;ID=1447-140-E_coli_genome;pvalue=2.73e-05;qvalue= 0.52;sequence=TAACAATAT;
E_coli_genome	fimo	Nucleotide motif (loose)	2997742	2997750	45.6	+	.	Motif 1447_gi;Alias=;ID=1447-141-E_coli_genome;pvalue=2.73e-05;qvalue= 0.52;sequence=TAACATTAA;
E_coli_genome	fimo	Nucleotide motif (loose)	3004478	3004486	45.6	+	.	Motif 1447_gi;Alias=;ID=1447-142-E_coli_genome;pvalue=2.73e-05;qvalue= 0.52;sequence=TAACATTAA;
E_coli_genome	fimo	Nucleotide motif (loose)	3005111	3005119	45.6	+	.	Motif 1447_gi;Alias=;ID=1447-143-E_coli_genome;pvalue=2.73e-05;qvalue= 0.52;sequence=AAACAATAT;
E_coli_genome	fimo	Nucleotide motif (loose)	3037632	3037640	45.6	+	.	Motif 1447_gi;Alias=;ID=1447-144-E_coli_genome;pvalue=2.73e-05;qvalue= 0.52;sequence=TAACAATAA;
E_coli_genome	fimo	Nucleotide motif (loose)	3048243	3048251	45.6	+	.	Motif 1447_gi;Alias=;ID=1447-145-E_coli_genome;pvalue=2.73e-05;qvalue= 0.52;sequence=AAACAATAT;
E_coli_genome	fimo	Nucleotide motif (loose)	3069883	3069891	45.6	+	.	Motif 1447_gi;Alias=;ID=1447-146-E_coli_genome;pvalue=2.73e-05;qvalue= 0.52;sequence=AAACAATAA;
E_coli_genome	fimo	Nucleotide motif (loose)	3086051	3086059	45.6	+	.	Motif 1447_gi;Alias=;ID=1447-147-E_coli_genome;pvalue=2.73e-05;qvalue= 0.52;sequence=TAACATTAT;
E_coli_genome	fimo	Nucleotide motif (loose)	3119489	3119497	45.6	+	.	Motif 1447_gi;Alias=;ID=1447-148-E_coli_genome;pvalue=2.73e-05;qvalue= 0.52;sequence=AAACATTAT;
E_coli_genome	fimo	Nucleotide motif (loose)	3158727	3158735	45.6	+	.	Motif 1447_gi;Alias=;ID=1447-149-E_coli_genome;pvalue=2.73e-05;qvalue= 0.52;sequence=AAACATTAA;
E_coli_genome	fimo	Nucleotide motif (loose)	3187659	3187667	45.6	+	.	Motif 1447_gi;Alias=;ID=1447-150-E_coli_genome;pvalue=2.73e-05;qvalue= 0.52;sequence=TAACATTAT;
E_coli_genome	fimo	Nucleotide motif (loose)	3190387	3190395	45.6	+	.	Motif 1447_gi;Alias=;ID=1447-151-E_coli_genome;pvalue=2.73e-05;qvalue= 0.52;sequence=TAACAATAA;
E_coli_genome	fimo	Nucleotide motif (loose)	3200932	3200940	45.6	+	.	Motif 1447_gi;Alias=;ID=1447-152-E_coli_genome;pvalue=2.73e-05;qvalue= 0.52;sequence=TAACAATAA;
E_coli_genome	fimo	Nucleotide motif (loose)	3253303	3253311	45.6	+	.	Motif 1447_gi;Alias=;ID=1447-153-E_coli_genome;pvalue=2.73e-05;qvalue= 0.52;sequence=TAACAATAA;
E_coli_genome	fimo	Nucleotide motif (loose)	3253767	3253775	45.6	+	.	Motif 1447_gi;Alias=;ID=1447-154-E_coli_genome;pvalue=2.73e-05;qvalue= 0.52;sequence=TAACAATAT;
E_coli_genome	fimo	Nucleotide motif (loose)	3274829	3274837	45.6	+	.	Motif 1447_gi;Alias=;ID=1447-155-E_coli_genome;pvalue=2.73e-05;qvalue= 0.52;sequence=TAACAATAA;
E_coli_genome	fimo	Nucleotide motif (loose)	3287833	3287841	45.6	+	.	Motif 1447_gi;Alias=;ID=1447-156-E_coli_genome;pvalue=2.73e-05;qvalue= 0.52;sequence=AAACATTAT;
E_coli_genome	fimo	Nucleotide motif (loose)	3321544	3321552	45.6	+	.	Motif 1447_gi;Alias=;ID=1447-157-E_coli_genome;pvalue=2.73e-05;qvalue= 0.52;sequence=AAACAATAA;
E_coli_genome	fimo	Nucleotide motif (loose)	3321766	3321774	45.6	+	.	Motif 1447_gi;Alias=;ID=1447-158-E_coli_genome;pvalue=2.73e-05;qvalue= 0.52;sequence=TAACATTAT;
E_coli_genome	fimo	Nucleotide motif (loose)	3339168	3339176	45.6	+	.	Motif 1447_gi;Alias=;ID=1447-159-E_coli_genome;pvalue=2.73e-05;qvalue= 0.52;sequence=TAACATTAA;
E_coli_genome	fimo	Nucleotide motif (loose)	3340502	3340510	45.6	+	.	Motif 1447_gi;Alias=;ID=1447-160-E_coli_genome;pvalue=2.73e-05;qvalue= 0.52;sequence=AAACATTAT;
E_coli_genome	fimo	Nucleotide motif (loose)	3362061	3362069	45.6	+	.	Motif 1447_gi;Alias=;ID=1447-161-E_coli_genome;pvalue=2.73e-05;qvalue= 0.52;sequence=TAACAATAT;
E_coli_genome	fimo	Nucleotide motif (loose)	3362907	3362915	45.6	+	.	Motif 1447_gi;Alias=;ID=1447-162-E_coli_genome;pvalue=2.73e-05;qvalue= 0.52;sequence=AAACATTAA;
E_coli_genome	fimo	Nucleotide motif (loose)	3364720	3364728	45.6	+	.	Motif 1447_gi;Alias=;ID=1447-163-E_coli_genome;pvalue=2.73e-05;qvalue= 0.52;sequence=TAACAATAT;
E_coli_genome	fimo	Nucleotide motif (loose)	3384608	3384616	45.6	+	.	Motif 1447_gi;Alias=;ID=1447-164-E_coli_genome;pvalue=2.73e-05;qvalue= 0.52;sequence=TAACATTAT;
E_coli_genome	fimo	Nucleotide motif (loose)	3398521	3398529	45.6	+	.	Motif 1447_gi;Alias=;ID=1447-165-E_coli_genome;pvalue=2.73e-05;qvalue= 0.52;sequence=AAACAATAA;
E_coli_genome	fimo	Nucleotide motif (loose)	3419541	3419549	45.6	+	.	Motif 1447_gi;Alias=;ID=1447-166-E_coli_genome;pvalue=2.73e-05;qvalue= 0.52;sequence=AAACAATAT;
E_coli_genome	fimo	Nucleotide motif (loose)	3424595	3424603	45.6	+	.	Motif 1447_gi;Alias=;ID=1447-167-E_coli_genome;pvalue=2.73e-05;qvalue= 0.52;sequence=AAACATTAA;
E_coli_genome	fimo	Nucleotide motif (loose)	3457684	3457692	45.6	+	.	Motif 1447_gi;Alias=;ID=1447-168-E_coli_genome;pvalue=2.73e-05;qvalue= 0.52;sequence=TAACAATAA;
E_coli_genome	fimo	Nucleotide motif (loose)	3530019	3530027	45.6	+	.	Motif 1447_gi;Alias=;ID=1447-169-E_coli_genome;pvalue=2.73e-05;qvalue= 0.52;sequence=TAACAATAA;
E_coli_genome	fimo	Nucleotide motif (loose)	3536411	3536419	45.6	+	.	Motif 1447_gi;Alias=;ID=1447-170-E_coli_genome;pvalue=2.73e-05;qvalue= 0.52;sequence=TAACATTAA;
E_coli_genome	fimo	Nucleotide motif (loose)	3536734	3536742	45.6	+	.	Motif 1447_gi;Alias=;ID=1447-171-E_coli_genome;pvalue=2.73e-05;qvalue= 0.52;sequence=AAACATTAT;
E_coli_genome	fimo	Nucleotide motif (loose)	3582093	3582101	45.6	+	.	Motif 1447_gi;Alias=;ID=1447-172-E_coli_genome;pvalue=2.73e-05;qvalue= 0.52;sequence=TAACAATAA;
E_coli_genome	fimo	Nucleotide motif (loose)	3582239	3582247	45.6	+	.	Motif 1447_gi;Alias=;ID=1447-173-E_coli_genome;pvalue=2.73e-05;qvalue= 0.52;sequence=AAACAATAA;
E_coli_genome	fimo	Nucleotide motif (loose)	3587161	3587169	45.6	+	.	Motif 1447_gi;Alias=;ID=1447-174-E_coli_genome;pvalue=2.73e-05;qvalue= 0.52;sequence=AAACAATAA;
E_coli_genome	fimo	Nucleotide motif (loose)	3605580	3605588	45.6	+	.	Motif 1447_gi;Alias=;ID=1447-175-E_coli_genome;pvalue=2.73e-05;qvalue= 0.52;sequence=TAACAATAA;
E_coli_genome	fimo	Nucleotide motif (loose)	3623301	3623309	45.6	+	.	Motif 1447_gi;Alias=;ID=1447-176-E_coli_genome;pvalue=2.73e-05;qvalue= 0.52;sequence=TAACAATAT;
E_coli_genome	fimo	Nucleotide motif (loose)	3630940	3630948	45.6	+	.	Motif 1447_gi;Alias=;ID=1447-177-E_coli_genome;pvalue=2.73e-05;qvalue= 0.52;sequence=TAACATTAA;
E_coli_genome	fimo	Nucleotide motif (loose)	3657751	3657759	45.6	+	.	Motif 1447_gi;Alias=;ID=1447-178-E_coli_genome;pvalue=2.73e-05;qvalue= 0.52;sequence=AAACATTAT;
E_coli_genome	fimo	Nucleotide motif (loose)	3658799	3658807	45.6	+	.	Motif 1447_gi;Alias=;ID=1447-179-E_coli_genome;pvalue=2.73e-05;qvalue= 0.52;sequence=AAACATTAA;
E_coli_genome	fimo	Nucleotide motif (loose)	3660381	3660389	45.6	+	.	Motif 1447_gi;Alias=;ID=1447-180-E_coli_genome;pvalue=2.73e-05;qvalue= 0.52;sequence=AAACAATAA;
E_coli_genome	fimo	Nucleotide motif (loose)	3665201	3665209	45.6	+	.	Motif 1447_gi;Alias=;ID=1447-181-E_coli_genome;pvalue=2.73e-05;qvalue= 0.52;sequence=TAACAATAA;
E_coli_genome	fimo	Nucleotide motif (loose)	3672352	3672360	45.6	+	.	Motif 1447_gi;Alias=;ID=1447-182-E_coli_genome;pvalue=2.73e-05;qvalue= 0.52;sequence=AAACAATAA;
E_coli_genome	fimo	Nucleotide motif (loose)	3674669	3674677	45.6	+	.	Motif 1447_gi;Alias=;ID=1447-183-E_coli_genome;pvalue=2.73e-05;qvalue= 0.52;sequence=AAACATTAT;
E_coli_genome	fimo	Nucleotide motif (loose)	3676568	3676576	45.6	+	.	Motif 1447_gi;Alias=;ID=1447-184-E_coli_genome;pvalue=2.73e-05;qvalue= 0.52;sequence=TAACATTAA;
E_coli_genome	fimo	Nucleotide motif (loose)	3716858	3716866	45.6	+	.	Motif 1447_gi;Alias=;ID=1447-185-E_coli_genome;pvalue=2.73e-05;qvalue= 0.52;sequence=TAACATTAT;
E_coli_genome	fimo	Nucleotide motif (loose)	3744393	3744401	45.6	+	.	Motif 1447_gi;Alias=;ID=1447-186-E_coli_genome;pvalue=2.73e-05;qvalue= 0.52;sequence=AAACATTAT;
E_coli_genome	fimo	Nucleotide motif (loose)	3768711	3768719	45.6	+	.	Motif 1447_gi;Alias=;ID=1447-187-E_coli_genome;pvalue=2.73e-05;qvalue= 0.52;sequence=TAACATTAA;
E_coli_genome	fimo	Nucleotide motif (loose)	3784519	3784527	45.6	+	.	Motif 1447_gi;Alias=;ID=1447-188-E_coli_genome;pvalue=2.73e-05;qvalue= 0.52;sequence=TAACAATAA;
E_coli_genome	fimo	Nucleotide motif (loose)	3789550	3789558	45.6	+	.	Motif 1447_gi;Alias=;ID=1447-189-E_coli_genome;pvalue=2.73e-05;qvalue= 0.52;sequence=TAACAATAA;
E_coli_genome	fimo	Nucleotide motif (loose)	3801369	3801377	45.6	+	.	Motif 1447_gi;Alias=;ID=1447-190-E_coli_genome;pvalue=2.73e-05;qvalue= 0.52;sequence=AAACATTAT;
E_coli_genome	fimo	Nucleotide motif (loose)	3813629	3813637	45.6	+	.	Motif 1447_gi;Alias=;ID=1447-191-E_coli_genome;pvalue=2.73e-05;qvalue= 0.52;sequence=TAACAATAA;
E_coli_genome	fimo	Nucleotide motif (loose)	3840406	3840414	45.6	+	.	Motif 1447_gi;Alias=;ID=1447-192-E_coli_genome;pvalue=2.73e-05;qvalue= 0.52;sequence=AAACAATAA;
E_coli_genome	fimo	Nucleotide motif (loose)	3853013	3853021	45.6	+	.	Motif 1447_gi;Alias=;ID=1447-193-E_coli_genome;pvalue=2.73e-05;qvalue= 0.52;sequence=TAACAATAT;
E_coli_genome	fimo	Nucleotide motif (loose)	3888277	3888285	45.6	+	.	Motif 1447_gi;Alias=;ID=1447-194-E_coli_genome;pvalue=2.73e-05;qvalue= 0.52;sequence=AAACATTAA;
E_coli_genome	fimo	Nucleotide motif (loose)	3911685	3911693	45.6	+	.	Motif 1447_gi;Alias=;ID=1447-195-E_coli_genome;pvalue=2.73e-05;qvalue= 0.52;sequence=AAACATTAA;
E_coli_genome	fimo	Nucleotide motif (loose)	3922558	3922566	45.6	+	.	Motif 1447_gi;Alias=;ID=1447-196-E_coli_genome;pvalue=2.73e-05;qvalue= 0.52;sequence=AAACAATAA;
E_coli_genome	fimo	Nucleotide motif (loose)	3948128	3948136	45.6	+	.	Motif 1447_gi;Alias=;ID=1447-197-E_coli_genome;pvalue=2.73e-05;qvalue= 0.52;sequence=AAACATTAT;
E_coli_genome	fimo	Nucleotide motif (loose)	3994246	3994254	45.6	+	.	Motif 1447_gi;Alias=;ID=1447-198-E_coli_genome;pvalue=2.73e-05;qvalue= 0.52;sequence=AAACATTAT;
E_coli_genome	fimo	Nucleotide motif (loose)	3998876	3998884	45.6	+	.	Motif 1447_gi;Alias=;ID=1447-199-E_coli_genome;pvalue=2.73e-05;qvalue= 0.52;sequence=AAACAATAA;
E_coli_genome	fimo	Nucleotide motif (loose)	4034612	4034620	45.6	+	.	Motif 1447_gi;Alias=;ID=1447-200-E_coli_genome;pvalue=2.73e-05;qvalue= 0.52;sequence=AAACATTAA;
E_coli_genome	fimo	Nucleotide motif (loose)	4044900	4044908	45.6	+	.	Motif 1447_gi;Alias=;ID=1447-201-E_coli_genome;pvalue=2.73e-05;qvalue= 0.52;sequence=TAACATTAT;
E_coli_genome	fimo	Nucleotide motif (loose)	4045900	4045908	45.6	+	.	Motif 1447_gi;Alias=;ID=1447-202-E_coli_genome;pvalue=2.73e-05;qvalue= 0.52;sequence=TAACATTAA;
E_coli_genome	fimo	Nucleotide motif (loose)	4058231	4058239	45.6	+	.	Motif 1447_gi;Alias=;ID=1447-203-E_coli_genome;pvalue=2.73e-05;qvalue= 0.52;sequence=AAACATTAA;
E_coli_genome	fimo	Nucleotide motif (loose)	4129349	4129357	45.6	+	.	Motif 1447_gi;Alias=;ID=1447-204-E_coli_genome;pvalue=2.73e-05;qvalue= 0.52;sequence=AAACAATAT;
E_coli_genome	fimo	Nucleotide motif (loose)	4251533	4251541	45.6	+	.	Motif 1447_gi;Alias=;ID=1447-205-E_coli_genome;pvalue=2.73e-05;qvalue= 0.52;sequence=TAACATTAT;
E_coli_genome	fimo	Nucleotide motif (loose)	4287713	4287721	45.6	+	.	Motif 1447_gi;Alias=;ID=1447-206-E_coli_genome;pvalue=2.73e-05;qvalue= 0.52;sequence=AAACAATAA;
E_coli_genome	fimo	Nucleotide motif (loose)	4306156	4306164	45.6	+	.	Motif 1447_gi;Alias=;ID=1447-207-E_coli_genome;pvalue=2.73e-05;qvalue= 0.52;sequence=TAACAATAA;
E_coli_genome	fimo	Nucleotide motif (loose)	4412101	4412109	45.6	+	.	Motif 1447_gi;Alias=;ID=1447-208-E_coli_genome;pvalue=2.73e-05;qvalue= 0.52;sequence=AAACAATAA;
E_coli_genome	fimo	Nucleotide motif (loose)	4433172	4433180	45.6	+	.	Motif 1447_gi;Alias=;ID=1447-209-E_coli_genome;pvalue=2.73e-05;qvalue= 0.52;sequence=TAACATTAA;
E_coli_genome	fimo	Nucleotide motif (loose)	4436714	4436722	45.6	+	.	Motif 1447_gi;Alias=;ID=1447-210-E_coli_genome;pvalue=2.73e-05;qvalue= 0.52;sequence=AAACAATAA;
E_coli_genome	fimo	Nucleotide motif (loose)	4438044	4438052	45.6	+	.	Motif 1447_gi;Alias=;ID=1447-211-E_coli_genome;pvalue=2.73e-05;qvalue= 0.52;sequence=TAACAATAA;
E_coli_genome	fimo	Nucleotide motif (loose)	4493150	4493158	45.6	+	.	Motif 1447_gi;Alias=;ID=1447-212-E_coli_genome;pvalue=2.73e-05;qvalue= 0.52;sequence=TAACATTAA;
E_coli_genome	fimo	Nucleotide motif (loose)	4494669	4494677	45.6	+	.	Motif 1447_gi;Alias=;ID=1447-213-E_coli_genome;pvalue=2.73e-05;qvalue= 0.52;sequence=AAACATTAA;
E_coli_genome	fimo	Nucleotide motif (loose)	4536844	4536852	45.6	+	.	Motif 1447_gi;Alias=;ID=1447-214-E_coli_genome;pvalue=2.73e-05;qvalue= 0.52;sequence=AAACATTAT;
E_coli_genome	fimo	Nucleotide motif (loose)	4541677	4541685	45.6	+	.	Motif 1447_gi;Alias=;ID=1447-215-E_coli_genome;pvalue=2.73e-05;qvalue= 0.52;sequence=AAACATTAA;
E_coli_genome	fimo	Nucleotide motif (loose)	4550906	4550914	45.6	+	.	Motif 1447_gi;Alias=;ID=1447-216-E_coli_genome;pvalue=2.73e-05;qvalue= 0.52;sequence=TAACAATAA;
E_coli_genome	fimo	Nucleotide motif (loose)	4559541	4559549	45.6	+	.	Motif 1447_gi;Alias=;ID=1447-217-E_coli_genome;pvalue=2.73e-05;qvalue= 0.52;sequence=AAACAATAA;
E_coli_genome	fimo	Nucleotide motif (loose)	4581225	4581233	45.6	+	.	Motif 1447_gi;Alias=;ID=1447-218-E_coli_genome;pvalue=2.73e-05;qvalue= 0.52;sequence=TAACAATAT;
E_coli_genome	fimo	Nucleotide motif (loose)	4582769	4582777	45.6	+	.	Motif 1447_gi;Alias=;ID=1447-219-E_coli_genome;pvalue=2.73e-05;qvalue= 0.52;sequence=TAACATTAT;
E_coli_genome	fimo	Nucleotide motif (loose)	4635514	4635522	45.6	+	.	Motif 1447_gi;Alias=;ID=1447-220-E_coli_genome;pvalue=2.73e-05;qvalue= 0.52;sequence=TAACAATAT;
E_coli_genome	fimo	Nucleotide motif (loose)	18997	19005	45.6	-	.	Motif 1447_gi;Alias=;ID=1447-221-E_coli_genome;pvalue=2.73e-05;qvalue= 0.52;sequence=AAACAATAA;
E_coli_genome	fimo	Nucleotide motif (loose)	36217	36225	45.6	-	.	Motif 1447_gi;Alias=;ID=1447-222-E_coli_genome;pvalue=2.73e-05;qvalue= 0.52;sequence=AAACAATAT;
E_coli_genome	fimo	Nucleotide motif (loose)	84044	84052	45.6	-	.	Motif 1447_gi;Alias=;ID=1447-223-E_coli_genome;pvalue=2.73e-05;qvalue= 0.52;sequence=TAACATTAA;
E_coli_genome	fimo	Nucleotide motif (loose)	88389	88397	45.6	-	.	Motif 1447_gi;Alias=;ID=1447-224-E_coli_genome;pvalue=2.73e-05;qvalue= 0.52;sequence=AAACAATAA;
E_coli_genome	fimo	Nucleotide motif (loose)	145868	145876	45.6	-	.	Motif 1447_gi;Alias=;ID=1447-225-E_coli_genome;pvalue=2.73e-05;qvalue= 0.52;sequence=TAACAATAA;
E_coli_genome	fimo	Nucleotide motif (loose)	147526	147534	45.6	-	.	Motif 1447_gi;Alias=;ID=1447-226-E_coli_genome;pvalue=2.73e-05;qvalue= 0.52;sequence=TAACATTAA;
E_coli_genome	fimo	Nucleotide motif (loose)	150972	150980	45.6	-	.	Motif 1447_gi;Alias=;ID=1447-227-E_coli_genome;pvalue=2.73e-05;qvalue= 0.52;sequence=TAACAATAA;
E_coli_genome	fimo	Nucleotide motif (loose)	204944	204952	45.6	-	.	Motif 1447_gi;Alias=;ID=1447-228-E_coli_genome;pvalue=2.73e-05;qvalue= 0.52;sequence=AAACAATAT;
E_coli_genome	fimo	Nucleotide motif (loose)	227939	227947	45.6	-	.	Motif 1447_gi;Alias=;ID=1447-229-E_coli_genome;pvalue=2.73e-05;qvalue= 0.52;sequence=AAACATTAA;
E_coli_genome	fimo	Nucleotide motif (loose)	232113	232121	45.6	-	.	Motif 1447_gi;Alias=;ID=1447-230-E_coli_genome;pvalue=2.73e-05;qvalue= 0.52;sequence=TAACAATAT;
E_coli_genome	fimo	Nucleotide motif (loose)	234083	234091	45.6	-	.	Motif 1447_gi;Alias=;ID=1447-231-E_coli_genome;pvalue=2.73e-05;qvalue= 0.52;sequence=AAACATTAT;
E_coli_genome	fimo	Nucleotide motif (loose)	237807	237815	45.6	-	.	Motif 1447_gi;Alias=;ID=1447-232-E_coli_genome;pvalue=2.73e-05;qvalue= 0.52;sequence=AAACAATAA;
E_coli_genome	fimo	Nucleotide motif (loose)	294219	294227	45.6	-	.	Motif 1447_gi;Alias=;ID=1447-233-E_coli_genome;pvalue=2.73e-05;qvalue= 0.52;sequence=AAACATTAT;
E_coli_genome	fimo	Nucleotide motif (loose)	305178	305186	45.6	-	.	Motif 1447_gi;Alias=;ID=1447-234-E_coli_genome;pvalue=2.73e-05;qvalue= 0.52;sequence=TAACATTAA;
E_coli_genome	fimo	Nucleotide motif (loose)	321948	321956	45.6	-	.	Motif 1447_gi;Alias=;ID=1447-235-E_coli_genome;pvalue=2.73e-05;qvalue= 0.52;sequence=TAACAATAA;
E_coli_genome	fimo	Nucleotide motif (loose)	331830	331838	45.6	-	.	Motif 1447_gi;Alias=;ID=1447-236-E_coli_genome;pvalue=2.73e-05;qvalue= 0.52;sequence=AAACAATAT;
E_coli_genome	fimo	Nucleotide motif (loose)	345878	345886	45.6	-	.	Motif 1447_gi;Alias=;ID=1447-237-E_coli_genome;pvalue=2.73e-05;qvalue= 0.52;sequence=TAACATTAA;
E_coli_genome	fimo	Nucleotide motif (loose)	391551	391559	45.6	-	.	Motif 1447_gi;Alias=;ID=1447-238-E_coli_genome;pvalue=2.73e-05;qvalue= 0.52;sequence=AAACATTAA;
E_coli_genome	fimo	Nucleotide motif (loose)	401344	401352	45.6	-	.	Motif 1447_gi;Alias=;ID=1447-239-E_coli_genome;pvalue=2.73e-05;qvalue= 0.52;sequence=TAACATTAT;
E_coli_genome	fimo	Nucleotide motif (loose)	420213	420221	45.6	-	.	Motif 1447_gi;Alias=;ID=1447-240-E_coli_genome;pvalue=2.73e-05;qvalue= 0.52;sequence=TAACAATAA;
E_coli_genome	fimo	Nucleotide motif (loose)	440195	440203	45.6	-	.	Motif 1447_gi;Alias=;ID=1447-241-E_coli_genome;pvalue=2.73e-05;qvalue= 0.52;sequence=AAACAATAA;
E_coli_genome	fimo	Nucleotide motif (loose)	444010	444018	45.6	-	.	Motif 1447_gi;Alias=;ID=1447-242-E_coli_genome;pvalue=2.73e-05;qvalue= 0.52;sequence=TAACAATAT;
E_coli_genome	fimo	Nucleotide motif (loose)	529066	529074	45.6	-	.	Motif 1447_gi;Alias=;ID=1447-243-E_coli_genome;pvalue=2.73e-05;qvalue= 0.52;sequence=TAACATTAA;
E_coli_genome	fimo	Nucleotide motif (loose)	535707	535715	45.6	-	.	Motif 1447_gi;Alias=;ID=1447-244-E_coli_genome;pvalue=2.73e-05;qvalue= 0.52;sequence=TAACATTAT;
E_coli_genome	fimo	Nucleotide motif (loose)	549905	549913	45.6	-	.	Motif 1447_gi;Alias=;ID=1447-245-E_coli_genome;pvalue=2.73e-05;qvalue= 0.52;sequence=AAACAATAA;
E_coli_genome	fimo	Nucleotide motif (loose)	561444	561452	45.6	-	.	Motif 1447_gi;Alias=;ID=1447-246-E_coli_genome;pvalue=2.73e-05;qvalue= 0.52;sequence=AAACATTAA;
E_coli_genome	fimo	Nucleotide motif (loose)	578978	578986	45.6	-	.	Motif 1447_gi;Alias=;ID=1447-247-E_coli_genome;pvalue=2.73e-05;qvalue= 0.52;sequence=TAACAATAT;
E_coli_genome	fimo	Nucleotide motif (loose)	583323	583331	45.6	-	.	Motif 1447_gi;Alias=;ID=1447-248-E_coli_genome;pvalue=2.73e-05;qvalue= 0.52;sequence=AAACATTAT;
E_coli_genome	fimo	Nucleotide motif (loose)	584430	584438	45.6	-	.	Motif 1447_gi;Alias=;ID=1447-249-E_coli_genome;pvalue=2.73e-05;qvalue= 0.52;sequence=AAACATTAT;
E_coli_genome	fimo	Nucleotide motif (loose)	585784	585792	45.6	-	.	Motif 1447_gi;Alias=;ID=1447-250-E_coli_genome;pvalue=2.73e-05;qvalue= 0.52;sequence=AAACAATAA;
E_coli_genome	fimo	Nucleotide motif (loose)	588670	588678	45.6	-	.	Motif 1447_gi;Alias=;ID=1447-251-E_coli_genome;pvalue=2.73e-05;qvalue= 0.52;sequence=TAACAATAA;
E_coli_genome	fimo	Nucleotide motif (loose)	633490	633498	45.6	-	.	Motif 1447_gi;Alias=;ID=1447-252-E_coli_genome;pvalue=2.73e-05;qvalue= 0.52;sequence=AAACAATAA;
E_coli_genome	fimo	Nucleotide motif (loose)	646768	646776	45.6	-	.	Motif 1447_gi;Alias=;ID=1447-253-E_coli_genome;pvalue=2.73e-05;qvalue= 0.52;sequence=AAACATTAT;
E_coli_genome	fimo	Nucleotide motif (loose)	676732	676740	45.6	-	.	Motif 1447_gi;Alias=;ID=1447-254-E_coli_genome;pvalue=2.73e-05;qvalue= 0.52;sequence=AAACAATAT;
E_coli_genome	fimo	Nucleotide motif (loose)	689089	689097	45.6	-	.	Motif 1447_gi;Alias=;ID=1447-255-E_coli_genome;pvalue=2.73e-05;qvalue= 0.52;sequence=AAACAATAA;
E_coli_genome	fimo	Nucleotide motif (loose)	689259	689267	45.6	-	.	Motif 1447_gi;Alias=;ID=1447-256-E_coli_genome;pvalue=2.73e-05;qvalue= 0.52;sequence=TAACAATAT;
E_coli_genome	fimo	Nucleotide motif (loose)	697278	697286	45.6	-	.	Motif 1447_gi;Alias=;ID=1447-257-E_coli_genome;pvalue=2.73e-05;qvalue= 0.52;sequence=AAACAATAA;
E_coli_genome	fimo	Nucleotide motif (loose)	701875	701883	45.6	-	.	Motif 1447_gi;Alias=;ID=1447-258-E_coli_genome;pvalue=2.73e-05;qvalue= 0.52;sequence=AAACAATAT;
E_coli_genome	fimo	Nucleotide motif (loose)	710770	710778	45.6	-	.	Motif 1447_gi;Alias=;ID=1447-259-E_coli_genome;pvalue=2.73e-05;qvalue= 0.52;sequence=TAACAATAT;
E_coli_genome	fimo	Nucleotide motif (loose)	737537	737545	45.6	-	.	Motif 1447_gi;Alias=;ID=1447-260-E_coli_genome;pvalue=2.73e-05;qvalue= 0.52;sequence=AAACAATAT;
E_coli_genome	fimo	Nucleotide motif (loose)	738804	738812	45.6	-	.	Motif 1447_gi;Alias=;ID=1447-261-E_coli_genome;pvalue=2.73e-05;qvalue= 0.52;sequence=AAACAATAT;
E_coli_genome	fimo	Nucleotide motif (loose)	752884	752892	45.6	-	.	Motif 1447_gi;Alias=;ID=1447-262-E_coli_genome;pvalue=2.73e-05;qvalue= 0.52;sequence=TAACAATAT;
E_coli_genome	fimo	Nucleotide motif (loose)	803102	803110	45.6	-	.	Motif 1447_gi;Alias=;ID=1447-263-E_coli_genome;pvalue=2.73e-05;qvalue= 0.52;sequence=TAACATTAA;
E_coli_genome	fimo	Nucleotide motif (loose)	847643	847651	45.6	-	.	Motif 1447_gi;Alias=;ID=1447-264-E_coli_genome;pvalue=2.73e-05;qvalue= 0.52;sequence=TAACAATAA;
E_coli_genome	fimo	Nucleotide motif (loose)	855720	855728	45.6	-	.	Motif 1447_gi;Alias=;ID=1447-265-E_coli_genome;pvalue=2.73e-05;qvalue= 0.52;sequence=AAACATTAT;
E_coli_genome	fimo	Nucleotide motif (loose)	859310	859318	45.6	-	.	Motif 1447_gi;Alias=;ID=1447-266-E_coli_genome;pvalue=2.73e-05;qvalue= 0.52;sequence=AAACATTAA;
E_coli_genome	fimo	Nucleotide motif (loose)	874843	874851	45.6	-	.	Motif 1447_gi;Alias=;ID=1447-267-E_coli_genome;pvalue=2.73e-05;qvalue= 0.52;sequence=AAACATTAA;
E_coli_genome	fimo	Nucleotide motif (loose)	889873	889881	45.6	-	.	Motif 1447_gi;Alias=;ID=1447-268-E_coli_genome;pvalue=2.73e-05;qvalue= 0.52;sequence=AAACATTAT;
E_coli_genome	fimo	Nucleotide motif (loose)	926062	926070	45.6	-	.	Motif 1447_gi;Alias=;ID=1447-269-E_coli_genome;pvalue=2.73e-05;qvalue= 0.52;sequence=AAACAATAA;
E_coli_genome	fimo	Nucleotide motif (loose)	939334	939342	45.6	-	.	Motif 1447_gi;Alias=;ID=1447-270-E_coli_genome;pvalue=2.73e-05;qvalue= 0.52;sequence=TAACATTAA;
E_coli_genome	fimo	Nucleotide motif (loose)	946924	946932	45.6	-	.	Motif 1447_gi;Alias=;ID=1447-271-E_coli_genome;pvalue=2.73e-05;qvalue= 0.52;sequence=AAACAATAA;
E_coli_genome	fimo	Nucleotide motif (loose)	997797	997805	45.6	-	.	Motif 1447_gi;Alias=;ID=1447-272-E_coli_genome;pvalue=2.73e-05;qvalue= 0.52;sequence=TAACAATAA;
E_coli_genome	fimo	Nucleotide motif (loose)	1001867	1001875	45.6	-	.	Motif 1447_gi;Alias=;ID=1447-273-E_coli_genome;pvalue=2.73e-05;qvalue= 0.52;sequence=TAACATTAA;
E_coli_genome	fimo	Nucleotide motif (loose)	1013150	1013158	45.6	-	.	Motif 1447_gi;Alias=;ID=1447-274-E_coli_genome;pvalue=2.73e-05;qvalue= 0.52;sequence=AAACATTAA;
E_coli_genome	fimo	Nucleotide motif (loose)	1064379	1064387	45.6	-	.	Motif 1447_gi;Alias=;ID=1447-275-E_coli_genome;pvalue=2.73e-05;qvalue= 0.52;sequence=TAACAATAT;
E_coli_genome	fimo	Nucleotide motif (loose)	1065090	1065098	45.6	-	.	Motif 1447_gi;Alias=;ID=1447-276-E_coli_genome;pvalue=2.73e-05;qvalue= 0.52;sequence=TAACAATAA;
E_coli_genome	fimo	Nucleotide motif (loose)	1074068	1074076	45.6	-	.	Motif 1447_gi;Alias=;ID=1447-277-E_coli_genome;pvalue=2.73e-05;qvalue= 0.52;sequence=TAACATTAA;
E_coli_genome	fimo	Nucleotide motif (loose)	1084644	1084652	45.6	-	.	Motif 1447_gi;Alias=;ID=1447-278-E_coli_genome;pvalue=2.73e-05;qvalue= 0.52;sequence=AAACATTAA;
E_coli_genome	fimo	Nucleotide motif (loose)	1090022	1090030	45.6	-	.	Motif 1447_gi;Alias=;ID=1447-279-E_coli_genome;pvalue=2.73e-05;qvalue= 0.52;sequence=AAACATTAT;
E_coli_genome	fimo	Nucleotide motif (loose)	1092660	1092668	45.6	-	.	Motif 1447_gi;Alias=;ID=1447-280-E_coli_genome;pvalue=2.73e-05;qvalue= 0.52;sequence=AAACATTAA;
E_coli_genome	fimo	Nucleotide motif (loose)	1092921	1092929	45.6	-	.	Motif 1447_gi;Alias=;ID=1447-281-E_coli_genome;pvalue=2.73e-05;qvalue= 0.52;sequence=AAACAATAA;
E_coli_genome	fimo	Nucleotide motif (loose)	1121561	1121569	45.6	-	.	Motif 1447_gi;Alias=;ID=1447-282-E_coli_genome;pvalue=2.73e-05;qvalue= 0.52;sequence=AAACAATAA;
E_coli_genome	fimo	Nucleotide motif (loose)	1189571	1189579	45.6	-	.	Motif 1447_gi;Alias=;ID=1447-283-E_coli_genome;pvalue=2.73e-05;qvalue= 0.52;sequence=AAACAATAA;
E_coli_genome	fimo	Nucleotide motif (loose)	1194762	1194770	45.6	-	.	Motif 1447_gi;Alias=;ID=1447-284-E_coli_genome;pvalue=2.73e-05;qvalue= 0.52;sequence=AAACATTAA;
E_coli_genome	fimo	Nucleotide motif (loose)	1196681	1196689	45.6	-	.	Motif 1447_gi;Alias=;ID=1447-285-E_coli_genome;pvalue=2.73e-05;qvalue= 0.52;sequence=TAACAATAT;
E_coli_genome	fimo	Nucleotide motif (loose)	1197537	1197545	45.6	-	.	Motif 1447_gi;Alias=;ID=1447-286-E_coli_genome;pvalue=2.73e-05;qvalue= 0.52;sequence=TAACATTAA;
E_coli_genome	fimo	Nucleotide motif (loose)	1197809	1197817	45.6	-	.	Motif 1447_gi;Alias=;ID=1447-287-E_coli_genome;pvalue=2.73e-05;qvalue= 0.52;sequence=AAACATTAT;
E_coli_genome	fimo	Nucleotide motif (loose)	1212223	1212231	45.6	-	.	Motif 1447_gi;Alias=;ID=1447-288-E_coli_genome;pvalue=2.73e-05;qvalue= 0.52;sequence=TAACATTAT;
E_coli_genome	fimo	Nucleotide motif (loose)	1216505	1216513	45.6	-	.	Motif 1447_gi;Alias=;ID=1447-289-E_coli_genome;pvalue=2.73e-05;qvalue= 0.52;sequence=TAACATTAT;
E_coli_genome	fimo	Nucleotide motif (loose)	1245138	1245146	45.6	-	.	Motif 1447_gi;Alias=;ID=1447-290-E_coli_genome;pvalue=2.73e-05;qvalue= 0.52;sequence=AAACAATAA;
E_coli_genome	fimo	Nucleotide motif (loose)	1260805	1260813	45.6	-	.	Motif 1447_gi;Alias=;ID=1447-291-E_coli_genome;pvalue=2.73e-05;qvalue= 0.52;sequence=AAACATTAT;
E_coli_genome	fimo	Nucleotide motif (loose)	1298134	1298142	45.6	-	.	Motif 1447_gi;Alias=;ID=1447-292-E_coli_genome;pvalue=2.73e-05;qvalue= 0.52;sequence=TAACATTAT;
E_coli_genome	fimo	Nucleotide motif (loose)	1308935	1308943	45.6	-	.	Motif 1447_gi;Alias=;ID=1447-293-E_coli_genome;pvalue=2.73e-05;qvalue= 0.52;sequence=AAACAATAA;
E_coli_genome	fimo	Nucleotide motif (loose)	1345946	1345954	45.6	-	.	Motif 1447_gi;Alias=;ID=1447-294-E_coli_genome;pvalue=2.73e-05;qvalue= 0.52;sequence=TAACAATAA;
E_coli_genome	fimo	Nucleotide motif (loose)	1351255	1351263	45.6	-	.	Motif 1447_gi;Alias=;ID=1447-295-E_coli_genome;pvalue=2.73e-05;qvalue= 0.52;sequence=TAACAATAT;
E_coli_genome	fimo	Nucleotide motif (loose)	1370588	1370596	45.6	-	.	Motif 1447_gi;Alias=;ID=1447-296-E_coli_genome;pvalue=2.73e-05;qvalue= 0.52;sequence=AAACATTAA;
E_coli_genome	fimo	Nucleotide motif (loose)	1392312	1392320	45.6	-	.	Motif 1447_gi;Alias=;ID=1447-297-E_coli_genome;pvalue=2.73e-05;qvalue= 0.52;sequence=TAACAATAT;
E_coli_genome	fimo	Nucleotide motif (loose)	1399714	1399722	45.6	-	.	Motif 1447_gi;Alias=;ID=1447-298-E_coli_genome;pvalue=2.73e-05;qvalue= 0.52;sequence=AAACATTAA;
E_coli_genome	fimo	Nucleotide motif (loose)	1413145	1413153	45.6	-	.	Motif 1447_gi;Alias=;ID=1447-299-E_coli_genome;pvalue=2.73e-05;qvalue= 0.52;sequence=AAACATTAA;
E_coli_genome	fimo	Nucleotide motif (loose)	1418123	1418131	45.6	-	.	Motif 1447_gi;Alias=;ID=1447-300-E_coli_genome;pvalue=2.73e-05;qvalue= 0.52;sequence=AAACAATAT;
E_coli_genome	fimo	Nucleotide motif (loose)	1424560	1424568	45.6	-	.	Motif 1447_gi;Alias=;ID=1447-301-E_coli_genome;pvalue=2.73e-05;qvalue= 0.52;sequence=TAACAATAT;
E_coli_genome	fimo	Nucleotide motif (loose)	1425207	1425215	45.6	-	.	Motif 1447_gi;Alias=;ID=1447-302-E_coli_genome;pvalue=2.73e-05;qvalue= 0.52;sequence=AAACAATAT;
E_coli_genome	fimo	Nucleotide motif (loose)	1436139	1436147	45.6	-	.	Motif 1447_gi;Alias=;ID=1447-303-E_coli_genome;pvalue=2.73e-05;qvalue= 0.52;sequence=TAACAATAT;
E_coli_genome	fimo	Nucleotide motif (loose)	1439472	1439480	45.6	-	.	Motif 1447_gi;Alias=;ID=1447-304-E_coli_genome;pvalue=2.73e-05;qvalue= 0.52;sequence=AAACAATAT;
E_coli_genome	fimo	Nucleotide motif (loose)	1487090	1487098	45.6	-	.	Motif 1447_gi;Alias=;ID=1447-305-E_coli_genome;pvalue=2.73e-05;qvalue= 0.52;sequence=AAACATTAT;
E_coli_genome	fimo	Nucleotide motif (loose)	1532528	1532536	45.6	-	.	Motif 1447_gi;Alias=;ID=1447-306-E_coli_genome;pvalue=2.73e-05;qvalue= 0.52;sequence=AAACAATAT;
E_coli_genome	fimo	Nucleotide motif (loose)	1533742	1533750	45.6	-	.	Motif 1447_gi;Alias=;ID=1447-307-E_coli_genome;pvalue=2.73e-05;qvalue= 0.52;sequence=TAACATTAT;
E_coli_genome	fimo	Nucleotide motif (loose)	1572455	1572463	45.6	-	.	Motif 1447_gi;Alias=;ID=1447-308-E_coli_genome;pvalue=2.73e-05;qvalue= 0.52;sequence=AAACAATAT;
E_coli_genome	fimo	Nucleotide motif (loose)	1577648	1577656	45.6	-	.	Motif 1447_gi;Alias=;ID=1447-309-E_coli_genome;pvalue=2.73e-05;qvalue= 0.52;sequence=AAACAATAA;
E_coli_genome	fimo	Nucleotide motif (loose)	1578103	1578111	45.6	-	.	Motif 1447_gi;Alias=;ID=1447-310-E_coli_genome;pvalue=2.73e-05;qvalue= 0.52;sequence=AAACATTAT;
E_coli_genome	fimo	Nucleotide motif (loose)	1579916	1579924	45.6	-	.	Motif 1447_gi;Alias=;ID=1447-311-E_coli_genome;pvalue=2.73e-05;qvalue= 0.52;sequence=AAACATTAA;
E_coli_genome	fimo	Nucleotide motif (loose)	1580653	1580661	45.6	-	.	Motif 1447_gi;Alias=;ID=1447-312-E_coli_genome;pvalue=2.73e-05;qvalue= 0.52;sequence=AAACAATAT;
E_coli_genome	fimo	Nucleotide motif (loose)	1580870	1580878	45.6	-	.	Motif 1447_gi;Alias=;ID=1447-313-E_coli_genome;pvalue=2.73e-05;qvalue= 0.52;sequence=TAACAATAT;
E_coli_genome	fimo	Nucleotide motif (loose)	1588820	1588828	45.6	-	.	Motif 1447_gi;Alias=;ID=1447-314-E_coli_genome;pvalue=2.73e-05;qvalue= 0.52;sequence=TAACATTAT;
E_coli_genome	fimo	Nucleotide motif (loose)	1590274	1590282	45.6	-	.	Motif 1447_gi;Alias=;ID=1447-315-E_coli_genome;pvalue=2.73e-05;qvalue= 0.52;sequence=AAACATTAA;
E_coli_genome	fimo	Nucleotide motif (loose)	1638532	1638540	45.6	-	.	Motif 1447_gi;Alias=;ID=1447-316-E_coli_genome;pvalue=2.73e-05;qvalue= 0.52;sequence=AAACATTAA;
E_coli_genome	fimo	Nucleotide motif (loose)	1647862	1647870	45.6	-	.	Motif 1447_gi;Alias=;ID=1447-317-E_coli_genome;pvalue=2.73e-05;qvalue= 0.52;sequence=TAACAATAA;
E_coli_genome	fimo	Nucleotide motif (loose)	1651867	1651875	45.6	-	.	Motif 1447_gi;Alias=;ID=1447-318-E_coli_genome;pvalue=2.73e-05;qvalue= 0.52;sequence=TAACAATAT;
E_coli_genome	fimo	Nucleotide motif (loose)	1656962	1656970	45.6	-	.	Motif 1447_gi;Alias=;ID=1447-319-E_coli_genome;pvalue=2.73e-05;qvalue= 0.52;sequence=AAACATTAT;
E_coli_genome	fimo	Nucleotide motif (loose)	1682912	1682920	45.6	-	.	Motif 1447_gi;Alias=;ID=1447-320-E_coli_genome;pvalue=2.73e-05;qvalue= 0.52;sequence=AAACAATAA;
E_coli_genome	fimo	Nucleotide motif (loose)	1748802	1748810	45.6	-	.	Motif 1447_gi;Alias=;ID=1447-321-E_coli_genome;pvalue=2.73e-05;qvalue= 0.52;sequence=AAACAATAT;
E_coli_genome	fimo	Nucleotide motif (loose)	1770568	1770576	45.6	-	.	Motif 1447_gi;Alias=;ID=1447-322-E_coli_genome;pvalue=2.73e-05;qvalue= 0.52;sequence=TAACATTAT;
E_coli_genome	fimo	Nucleotide motif (loose)	1770585	1770593	45.6	-	.	Motif 1447_gi;Alias=;ID=1447-323-E_coli_genome;pvalue=2.73e-05;qvalue= 0.52;sequence=AAACAATAA;
E_coli_genome	fimo	Nucleotide motif (loose)	1773668	1773676	45.6	-	.	Motif 1447_gi;Alias=;ID=1447-324-E_coli_genome;pvalue=2.73e-05;qvalue= 0.52;sequence=AAACAATAA;
E_coli_genome	fimo	Nucleotide motif (loose)	1806303	1806311	45.6	-	.	Motif 1447_gi;Alias=;ID=1447-325-E_coli_genome;pvalue=2.73e-05;qvalue= 0.52;sequence=TAACAATAT;
E_coli_genome	fimo	Nucleotide motif (loose)	1812939	1812947	45.6	-	.	Motif 1447_gi;Alias=;ID=1447-326-E_coli_genome;pvalue=2.73e-05;qvalue= 0.52;sequence=TAACATTAA;
E_coli_genome	fimo	Nucleotide motif (loose)	1813143	1813151	45.6	-	.	Motif 1447_gi;Alias=;ID=1447-327-E_coli_genome;pvalue=2.73e-05;qvalue= 0.52;sequence=TAACAATAT;
E_coli_genome	fimo	Nucleotide motif (loose)	1857719	1857727	45.6	-	.	Motif 1447_gi;Alias=;ID=1447-328-E_coli_genome;pvalue=2.73e-05;qvalue= 0.52;sequence=AAACATTAT;
E_coli_genome	fimo	Nucleotide motif (loose)	1874214	1874222	45.6	-	.	Motif 1447_gi;Alias=;ID=1447-329-E_coli_genome;pvalue=2.73e-05;qvalue= 0.52;sequence=TAACAATAA;
E_coli_genome	fimo	Nucleotide motif (loose)	1883083	1883091	45.6	-	.	Motif 1447_gi;Alias=;ID=1447-330-E_coli_genome;pvalue=2.73e-05;qvalue= 0.52;sequence=AAACAATAA;
E_coli_genome	fimo	Nucleotide motif (loose)	1916226	1916234	45.6	-	.	Motif 1447_gi;Alias=;ID=1447-331-E_coli_genome;pvalue=2.73e-05;qvalue= 0.52;sequence=TAACATTAA;
E_coli_genome	fimo	Nucleotide motif (loose)	1917083	1917091	45.6	-	.	Motif 1447_gi;Alias=;ID=1447-332-E_coli_genome;pvalue=2.73e-05;qvalue= 0.52;sequence=TAACAATAA;
E_coli_genome	fimo	Nucleotide motif (loose)	1926034	1926042	45.6	-	.	Motif 1447_gi;Alias=;ID=1447-333-E_coli_genome;pvalue=2.73e-05;qvalue= 0.52;sequence=TAACAATAA;
E_coli_genome	fimo	Nucleotide motif (loose)	1934402	1934410	45.6	-	.	Motif 1447_gi;Alias=;ID=1447-334-E_coli_genome;pvalue=2.73e-05;qvalue= 0.52;sequence=TAACAATAT;
E_coli_genome	fimo	Nucleotide motif (loose)	1945780	1945788	45.6	-	.	Motif 1447_gi;Alias=;ID=1447-335-E_coli_genome;pvalue=2.73e-05;qvalue= 0.52;sequence=TAACAATAA;
E_coli_genome	fimo	Nucleotide motif (loose)	1973338	1973346	45.6	-	.	Motif 1447_gi;Alias=;ID=1447-336-E_coli_genome;pvalue=2.73e-05;qvalue= 0.52;sequence=TAACAATAT;
E_coli_genome	fimo	Nucleotide motif (loose)	1979518	1979526	45.6	-	.	Motif 1447_gi;Alias=;ID=1447-337-E_coli_genome;pvalue=2.73e-05;qvalue= 0.52;sequence=TAACATTAA;
E_coli_genome	fimo	Nucleotide motif (loose)	1988069	1988077	45.6	-	.	Motif 1447_gi;Alias=;ID=1447-338-E_coli_genome;pvalue=2.73e-05;qvalue= 0.52;sequence=TAACATTAA;
E_coli_genome	fimo	Nucleotide motif (loose)	2003014	2003022	45.6	-	.	Motif 1447_gi;Alias=;ID=1447-339-E_coli_genome;pvalue=2.73e-05;qvalue= 0.52;sequence=AAACAATAT;
E_coli_genome	fimo	Nucleotide motif (loose)	2003431	2003439	45.6	-	.	Motif 1447_gi;Alias=;ID=1447-340-E_coli_genome;pvalue=2.73e-05;qvalue= 0.52;sequence=TAACATTAA;
E_coli_genome	fimo	Nucleotide motif (loose)	2018585	2018593	45.6	-	.	Motif 1447_gi;Alias=;ID=1447-341-E_coli_genome;pvalue=2.73e-05;qvalue= 0.52;sequence=AAACAATAT;
E_coli_genome	fimo	Nucleotide motif (loose)	2041418	2041426	45.6	-	.	Motif 1447_gi;Alias=;ID=1447-342-E_coli_genome;pvalue=2.73e-05;qvalue= 0.52;sequence=TAACAATAA;
E_coli_genome	fimo	Nucleotide motif (loose)	2042533	2042541	45.6	-	.	Motif 1447_gi;Alias=;ID=1447-343-E_coli_genome;pvalue=2.73e-05;qvalue= 0.52;sequence=AAACATTAA;
E_coli_genome	fimo	Nucleotide motif (loose)	2060944	2060952	45.6	-	.	Motif 1447_gi;Alias=;ID=1447-344-E_coli_genome;pvalue=2.73e-05;qvalue= 0.52;sequence=TAACAATAA;
E_coli_genome	fimo	Nucleotide motif (loose)	2104076	2104084	45.6	-	.	Motif 1447_gi;Alias=;ID=1447-345-E_coli_genome;pvalue=2.73e-05;qvalue= 0.52;sequence=AAACATTAA;
E_coli_genome	fimo	Nucleotide motif (loose)	2106585	2106593	45.6	-	.	Motif 1447_gi;Alias=;ID=1447-346-E_coli_genome;pvalue=2.73e-05;qvalue= 0.52;sequence=AAACATTAT;
E_coli_genome	fimo	Nucleotide motif (loose)	2115784	2115792	45.6	-	.	Motif 1447_gi;Alias=;ID=1447-347-E_coli_genome;pvalue=2.73e-05;qvalue= 0.52;sequence=TAACATTAA;
E_coli_genome	fimo	Nucleotide motif (loose)	2119804	2119812	45.6	-	.	Motif 1447_gi;Alias=;ID=1447-348-E_coli_genome;pvalue=2.73e-05;qvalue= 0.52;sequence=AAACATTAT;
E_coli_genome	fimo	Nucleotide motif (loose)	2137742	2137750	45.6	-	.	Motif 1447_gi;Alias=;ID=1447-349-E_coli_genome;pvalue=2.73e-05;qvalue= 0.52;sequence=AAACATTAT;
E_coli_genome	fimo	Nucleotide motif (loose)	2142391	2142399	45.6	-	.	Motif 1447_gi;Alias=;ID=1447-350-E_coli_genome;pvalue=2.73e-05;qvalue= 0.52;sequence=AAACAATAT;
E_coli_genome	fimo	Nucleotide motif (loose)	2151660	2151668	45.6	-	.	Motif 1447_gi;Alias=;ID=1447-351-E_coli_genome;pvalue=2.73e-05;qvalue= 0.52;sequence=AAACAATAA;
E_coli_genome	fimo	Nucleotide motif (loose)	2174579	2174587	45.6	-	.	Motif 1447_gi;Alias=;ID=1447-352-E_coli_genome;pvalue=2.73e-05;qvalue= 0.52;sequence=TAACAATAA;
E_coli_genome	fimo	Nucleotide motif (loose)	2189532	2189540	45.6	-	.	Motif 1447_gi;Alias=;ID=1447-353-E_coli_genome;pvalue=2.73e-05;qvalue= 0.52;sequence=AAACAATAA;
E_coli_genome	fimo	Nucleotide motif (loose)	2195189	2195197	45.6	-	.	Motif 1447_gi;Alias=;ID=1447-354-E_coli_genome;pvalue=2.73e-05;qvalue= 0.52;sequence=AAACAATAT;
E_coli_genome	fimo	Nucleotide motif (loose)	2224307	2224315	45.6	-	.	Motif 1447_gi;Alias=;ID=1447-355-E_coli_genome;pvalue=2.73e-05;qvalue= 0.52;sequence=AAACAATAT;
E_coli_genome	fimo	Nucleotide motif (loose)	2255045	2255053	45.6	-	.	Motif 1447_gi;Alias=;ID=1447-356-E_coli_genome;pvalue=2.73e-05;qvalue= 0.52;sequence=AAACATTAA;
E_coli_genome	fimo	Nucleotide motif (loose)	2255731	2255739	45.6	-	.	Motif 1447_gi;Alias=;ID=1447-357-E_coli_genome;pvalue=2.73e-05;qvalue= 0.52;sequence=AAACAATAT;
E_coli_genome	fimo	Nucleotide motif (loose)	2264410	2264418	45.6	-	.	Motif 1447_gi;Alias=;ID=1447-358-E_coli_genome;pvalue=2.73e-05;qvalue= 0.52;sequence=AAACAATAA;
E_coli_genome	fimo	Nucleotide motif (loose)	2306839	2306847	45.6	-	.	Motif 1447_gi;Alias=;ID=1447-359-E_coli_genome;pvalue=2.73e-05;qvalue= 0.52;sequence=AAACATTAT;
E_coli_genome	fimo	Nucleotide motif (loose)	2342470	2342478	45.6	-	.	Motif 1447_gi;Alias=;ID=1447-360-E_coli_genome;pvalue=2.73e-05;qvalue= 0.52;sequence=AAACAATAA;
E_coli_genome	fimo	Nucleotide motif (loose)	2382921	2382929	45.6	-	.	Motif 1447_gi;Alias=;ID=1447-361-E_coli_genome;pvalue=2.73e-05;qvalue= 0.52;sequence=TAACAATAT;
E_coli_genome	fimo	Nucleotide motif (loose)	2388125	2388133	45.6	-	.	Motif 1447_gi;Alias=;ID=1447-362-E_coli_genome;pvalue=2.73e-05;qvalue= 0.52;sequence=AAACAATAT;
E_coli_genome	fimo	Nucleotide motif (loose)	2401074	2401082	45.6	-	.	Motif 1447_gi;Alias=;ID=1447-363-E_coli_genome;pvalue=2.73e-05;qvalue= 0.52;sequence=AAACATTAT;
E_coli_genome	fimo	Nucleotide motif (loose)	2401542	2401550	45.6	-	.	Motif 1447_gi;Alias=;ID=1447-364-E_coli_genome;pvalue=2.73e-05;qvalue= 0.52;sequence=AAACATTAT;
E_coli_genome	fimo	Nucleotide motif (loose)	2421416	2421424	45.6	-	.	Motif 1447_gi;Alias=;ID=1447-365-E_coli_genome;pvalue=2.73e-05;qvalue= 0.52;sequence=TAACAATAT;
E_coli_genome	fimo	Nucleotide motif (loose)	2431583	2431591	45.6	-	.	Motif 1447_gi;Alias=;ID=1447-366-E_coli_genome;pvalue=2.73e-05;qvalue= 0.52;sequence=AAACATTAT;
E_coli_genome	fimo	Nucleotide motif (loose)	2485503	2485511	45.6	-	.	Motif 1447_gi;Alias=;ID=1447-367-E_coli_genome;pvalue=2.73e-05;qvalue= 0.52;sequence=AAACATTAT;
E_coli_genome	fimo	Nucleotide motif (loose)	2485983	2485991	45.6	-	.	Motif 1447_gi;Alias=;ID=1447-368-E_coli_genome;pvalue=2.73e-05;qvalue= 0.52;sequence=TAACAATAT;
E_coli_genome	fimo	Nucleotide motif (loose)	2488290	2488298	45.6	-	.	Motif 1447_gi;Alias=;ID=1447-369-E_coli_genome;pvalue=2.73e-05;qvalue= 0.52;sequence=AAACAATAT;
E_coli_genome	fimo	Nucleotide motif (loose)	2512858	2512866	45.6	-	.	Motif 1447_gi;Alias=;ID=1447-370-E_coli_genome;pvalue=2.73e-05;qvalue= 0.52;sequence=TAACATTAA;
E_coli_genome	fimo	Nucleotide motif (loose)	2520792	2520800	45.6	-	.	Motif 1447_gi;Alias=;ID=1447-371-E_coli_genome;pvalue=2.73e-05;qvalue= 0.52;sequence=AAACAATAA;
E_coli_genome	fimo	Nucleotide motif (loose)	2524033	2524041	45.6	-	.	Motif 1447_gi;Alias=;ID=1447-372-E_coli_genome;pvalue=2.73e-05;qvalue= 0.52;sequence=AAACAATAA;
E_coli_genome	fimo	Nucleotide motif (loose)	2533589	2533597	45.6	-	.	Motif 1447_gi;Alias=;ID=1447-373-E_coli_genome;pvalue=2.73e-05;qvalue= 0.52;sequence=AAACATTAT;
E_coli_genome	fimo	Nucleotide motif (loose)	2546491	2546499	45.6	-	.	Motif 1447_gi;Alias=;ID=1447-374-E_coli_genome;pvalue=2.73e-05;qvalue= 0.52;sequence=TAACAATAT;
E_coli_genome	fimo	Nucleotide motif (loose)	2578508	2578516	45.6	-	.	Motif 1447_gi;Alias=;ID=1447-375-E_coli_genome;pvalue=2.73e-05;qvalue= 0.52;sequence=AAACATTAT;
E_coli_genome	fimo	Nucleotide motif (loose)	2582890	2582898	45.6	-	.	Motif 1447_gi;Alias=;ID=1447-376-E_coli_genome;pvalue=2.73e-05;qvalue= 0.52;sequence=TAACAATAA;
E_coli_genome	fimo	Nucleotide motif (loose)	2591097	2591105	45.6	-	.	Motif 1447_gi;Alias=;ID=1447-377-E_coli_genome;pvalue=2.73e-05;qvalue= 0.52;sequence=AAACATTAA;
E_coli_genome	fimo	Nucleotide motif (loose)	2591156	2591164	45.6	-	.	Motif 1447_gi;Alias=;ID=1447-378-E_coli_genome;pvalue=2.73e-05;qvalue= 0.52;sequence=TAACATTAT;
E_coli_genome	fimo	Nucleotide motif (loose)	2593132	2593140	45.6	-	.	Motif 1447_gi;Alias=;ID=1447-379-E_coli_genome;pvalue=2.73e-05;qvalue= 0.52;sequence=AAACATTAT;
E_coli_genome	fimo	Nucleotide motif (loose)	2653505	2653513	45.6	-	.	Motif 1447_gi;Alias=;ID=1447-380-E_coli_genome;pvalue=2.73e-05;qvalue= 0.52;sequence=AAACAATAA;
E_coli_genome	fimo	Nucleotide motif (loose)	2654029	2654037	45.6	-	.	Motif 1447_gi;Alias=;ID=1447-381-E_coli_genome;pvalue=2.73e-05;qvalue= 0.52;sequence=AAACAATAA;
E_coli_genome	fimo	Nucleotide motif (loose)	2665905	2665913	45.6	-	.	Motif 1447_gi;Alias=;ID=1447-382-E_coli_genome;pvalue=2.73e-05;qvalue= 0.52;sequence=AAACAATAT;
E_coli_genome	fimo	Nucleotide motif (loose)	2716607	2716615	45.6	-	.	Motif 1447_gi;Alias=;ID=1447-383-E_coli_genome;pvalue=2.73e-05;qvalue= 0.52;sequence=AAACAATAA;
E_coli_genome	fimo	Nucleotide motif (loose)	2766981	2766989	45.6	-	.	Motif 1447_gi;Alias=;ID=1447-384-E_coli_genome;pvalue=2.73e-05;qvalue= 0.52;sequence=AAACAATAT;
E_coli_genome	fimo	Nucleotide motif (loose)	2773873	2773881	45.6	-	.	Motif 1447_gi;Alias=;ID=1447-385-E_coli_genome;pvalue=2.73e-05;qvalue= 0.52;sequence=AAACAATAA;
E_coli_genome	fimo	Nucleotide motif (loose)	2780857	2780865	45.6	-	.	Motif 1447_gi;Alias=;ID=1447-386-E_coli_genome;pvalue=2.73e-05;qvalue= 0.52;sequence=AAACAATAT;
E_coli_genome	fimo	Nucleotide motif (loose)	2783586	2783594	45.6	-	.	Motif 1447_gi;Alias=;ID=1447-387-E_coli_genome;pvalue=2.73e-05;qvalue= 0.52;sequence=AAACAATAT;
E_coli_genome	fimo	Nucleotide motif (loose)	2785047	2785055	45.6	-	.	Motif 1447_gi;Alias=;ID=1447-388-E_coli_genome;pvalue=2.73e-05;qvalue= 0.52;sequence=TAACATTAA;
E_coli_genome	fimo	Nucleotide motif (loose)	2788651	2788659	45.6	-	.	Motif 1447_gi;Alias=;ID=1447-389-E_coli_genome;pvalue=2.73e-05;qvalue= 0.52;sequence=TAACATTAA;
E_coli_genome	fimo	Nucleotide motif (loose)	2808464	2808472	45.6	-	.	Motif 1447_gi;Alias=;ID=1447-390-E_coli_genome;pvalue=2.73e-05;qvalue= 0.52;sequence=TAACAATAA;
E_coli_genome	fimo	Nucleotide motif (loose)	2824875	2824883	45.6	-	.	Motif 1447_gi;Alias=;ID=1447-391-E_coli_genome;pvalue=2.73e-05;qvalue= 0.52;sequence=AAACAATAT;
E_coli_genome	fimo	Nucleotide motif (loose)	2845852	2845860	45.6	-	.	Motif 1447_gi;Alias=;ID=1447-392-E_coli_genome;pvalue=2.73e-05;qvalue= 0.52;sequence=AAACATTAT;
E_coli_genome	fimo	Nucleotide motif (loose)	2850497	2850505	45.6	-	.	Motif 1447_gi;Alias=;ID=1447-393-E_coli_genome;pvalue=2.73e-05;qvalue= 0.52;sequence=TAACAATAA;
E_coli_genome	fimo	Nucleotide motif (loose)	2856205	2856213	45.6	-	.	Motif 1447_gi;Alias=;ID=1447-394-E_coli_genome;pvalue=2.73e-05;qvalue= 0.52;sequence=AAACAATAT;
E_coli_genome	fimo	Nucleotide motif (loose)	2871853	2871861	45.6	-	.	Motif 1447_gi;Alias=;ID=1447-395-E_coli_genome;pvalue=2.73e-05;qvalue= 0.52;sequence=TAACATTAA;
E_coli_genome	fimo	Nucleotide motif (loose)	2877920	2877928	45.6	-	.	Motif 1447_gi;Alias=;ID=1447-396-E_coli_genome;pvalue=2.73e-05;qvalue= 0.52;sequence=AAACATTAT;
E_coli_genome	fimo	Nucleotide motif (loose)	2938650	2938658	45.6	-	.	Motif 1447_gi;Alias=;ID=1447-397-E_coli_genome;pvalue=2.73e-05;qvalue= 0.52;sequence=TAACAATAA;
E_coli_genome	fimo	Nucleotide motif (loose)	2992284	2992292	45.6	-	.	Motif 1447_gi;Alias=;ID=1447-398-E_coli_genome;pvalue=2.73e-05;qvalue= 0.52;sequence=TAACAATAA;
E_coli_genome	fimo	Nucleotide motif (loose)	2998570	2998578	45.6	-	.	Motif 1447_gi;Alias=;ID=1447-399-E_coli_genome;pvalue=2.73e-05;qvalue= 0.52;sequence=TAACATTAA;
E_coli_genome	fimo	Nucleotide motif (loose)	3006164	3006172	45.6	-	.	Motif 1447_gi;Alias=;ID=1447-400-E_coli_genome;pvalue=2.73e-05;qvalue= 0.52;sequence=TAACAATAA;
E_coli_genome	fimo	Nucleotide motif (loose)	3039054	3039062	45.6	-	.	Motif 1447_gi;Alias=;ID=1447-401-E_coli_genome;pvalue=2.73e-05;qvalue= 0.52;sequence=AAACATTAT;
E_coli_genome	fimo	Nucleotide motif (loose)	3121526	3121534	45.6	-	.	Motif 1447_gi;Alias=;ID=1447-402-E_coli_genome;pvalue=2.73e-05;qvalue= 0.52;sequence=TAACAATAT;
E_coli_genome	fimo	Nucleotide motif (loose)	3153630	3153638	45.6	-	.	Motif 1447_gi;Alias=;ID=1447-403-E_coli_genome;pvalue=2.73e-05;qvalue= 0.52;sequence=TAACAATAT;
E_coli_genome	fimo	Nucleotide motif (loose)	3169200	3169208	45.6	-	.	Motif 1447_gi;Alias=;ID=1447-404-E_coli_genome;pvalue=2.73e-05;qvalue= 0.52;sequence=AAACATTAT;
E_coli_genome	fimo	Nucleotide motif (loose)	3172184	3172192	45.6	-	.	Motif 1447_gi;Alias=;ID=1447-405-E_coli_genome;pvalue=2.73e-05;qvalue= 0.52;sequence=AAACAATAT;
E_coli_genome	fimo	Nucleotide motif (loose)	3192871	3192879	45.6	-	.	Motif 1447_gi;Alias=;ID=1447-406-E_coli_genome;pvalue=2.73e-05;qvalue= 0.52;sequence=TAACAATAT;
E_coli_genome	fimo	Nucleotide motif (loose)	3266876	3266884	45.6	-	.	Motif 1447_gi;Alias=;ID=1447-407-E_coli_genome;pvalue=2.73e-05;qvalue= 0.52;sequence=TAACATTAA;
E_coli_genome	fimo	Nucleotide motif (loose)	3267821	3267829	45.6	-	.	Motif 1447_gi;Alias=;ID=1447-408-E_coli_genome;pvalue=2.73e-05;qvalue= 0.52;sequence=AAACAATAA;
E_coli_genome	fimo	Nucleotide motif (loose)	3271382	3271390	45.6	-	.	Motif 1447_gi;Alias=;ID=1447-409-E_coli_genome;pvalue=2.73e-05;qvalue= 0.52;sequence=AAACATTAT;
E_coli_genome	fimo	Nucleotide motif (loose)	3275358	3275366	45.6	-	.	Motif 1447_gi;Alias=;ID=1447-410-E_coli_genome;pvalue=2.73e-05;qvalue= 0.52;sequence=TAACAATAA;
E_coli_genome	fimo	Nucleotide motif (loose)	3276901	3276909	45.6	-	.	Motif 1447_gi;Alias=;ID=1447-411-E_coli_genome;pvalue=2.73e-05;qvalue= 0.52;sequence=AAACAATAA;
E_coli_genome	fimo	Nucleotide motif (loose)	3280224	3280232	45.6	-	.	Motif 1447_gi;Alias=;ID=1447-412-E_coli_genome;pvalue=2.73e-05;qvalue= 0.52;sequence=AAACAATAT;
E_coli_genome	fimo	Nucleotide motif (loose)	3296179	3296187	45.6	-	.	Motif 1447_gi;Alias=;ID=1447-413-E_coli_genome;pvalue=2.73e-05;qvalue= 0.52;sequence=TAACAATAT;
E_coli_genome	fimo	Nucleotide motif (loose)	3367692	3367700	45.6	-	.	Motif 1447_gi;Alias=;ID=1447-414-E_coli_genome;pvalue=2.73e-05;qvalue= 0.52;sequence=AAACATTAA;
E_coli_genome	fimo	Nucleotide motif (loose)	3380002	3380010	45.6	-	.	Motif 1447_gi;Alias=;ID=1447-415-E_coli_genome;pvalue=2.73e-05;qvalue= 0.52;sequence=TAACAATAA;
E_coli_genome	fimo	Nucleotide motif (loose)	3444238	3444246	45.6	-	.	Motif 1447_gi;Alias=;ID=1447-416-E_coli_genome;pvalue=2.73e-05;qvalue= 0.52;sequence=TAACATTAT;
E_coli_genome	fimo	Nucleotide motif (loose)	3496874	3496882	45.6	-	.	Motif 1447_gi;Alias=;ID=1447-417-E_coli_genome;pvalue=2.73e-05;qvalue= 0.52;sequence=AAACATTAA;
E_coli_genome	fimo	Nucleotide motif (loose)	3520402	3520410	45.6	-	.	Motif 1447_gi;Alias=;ID=1447-418-E_coli_genome;pvalue=2.73e-05;qvalue= 0.52;sequence=TAACAATAT;
E_coli_genome	fimo	Nucleotide motif (loose)	3561896	3561904	45.6	-	.	Motif 1447_gi;Alias=;ID=1447-419-E_coli_genome;pvalue=2.73e-05;qvalue= 0.52;sequence=TAACATTAT;
E_coli_genome	fimo	Nucleotide motif (loose)	3581870	3581878	45.6	-	.	Motif 1447_gi;Alias=;ID=1447-420-E_coli_genome;pvalue=2.73e-05;qvalue= 0.52;sequence=AAACAATAT;
E_coli_genome	fimo	Nucleotide motif (loose)	3623432	3623440	45.6	-	.	Motif 1447_gi;Alias=;ID=1447-421-E_coli_genome;pvalue=2.73e-05;qvalue= 0.52;sequence=AAACAATAT;
E_coli_genome	fimo	Nucleotide motif (loose)	3624152	3624160	45.6	-	.	Motif 1447_gi;Alias=;ID=1447-422-E_coli_genome;pvalue=2.73e-05;qvalue= 0.52;sequence=AAACATTAT;
E_coli_genome	fimo	Nucleotide motif (loose)	3625090	3625098	45.6	-	.	Motif 1447_gi;Alias=;ID=1447-423-E_coli_genome;pvalue=2.73e-05;qvalue= 0.52;sequence=AAACAATAT;
E_coli_genome	fimo	Nucleotide motif (loose)	3657787	3657795	45.6	-	.	Motif 1447_gi;Alias=;ID=1447-424-E_coli_genome;pvalue=2.73e-05;qvalue= 0.52;sequence=AAACATTAA;
E_coli_genome	fimo	Nucleotide motif (loose)	3658571	3658579	45.6	-	.	Motif 1447_gi;Alias=;ID=1447-425-E_coli_genome;pvalue=2.73e-05;qvalue= 0.52;sequence=AAACAATAA;
E_coli_genome	fimo	Nucleotide motif (loose)	3667791	3667799	45.6	-	.	Motif 1447_gi;Alias=;ID=1447-426-E_coli_genome;pvalue=2.73e-05;qvalue= 0.52;sequence=AAACAATAA;
E_coli_genome	fimo	Nucleotide motif (loose)	3668237	3668245	45.6	-	.	Motif 1447_gi;Alias=;ID=1447-427-E_coli_genome;pvalue=2.73e-05;qvalue= 0.52;sequence=AAACATTAA;
E_coli_genome	fimo	Nucleotide motif (loose)	3696254	3696262	45.6	-	.	Motif 1447_gi;Alias=;ID=1447-428-E_coli_genome;pvalue=2.73e-05;qvalue= 0.52;sequence=AAACAATAA;
E_coli_genome	fimo	Nucleotide motif (loose)	3702803	3702811	45.6	-	.	Motif 1447_gi;Alias=;ID=1447-429-E_coli_genome;pvalue=2.73e-05;qvalue= 0.52;sequence=AAACATTAT;
E_coli_genome	fimo	Nucleotide motif (loose)	3737971	3737979	45.6	-	.	Motif 1447_gi;Alias=;ID=1447-430-E_coli_genome;pvalue=2.73e-05;qvalue= 0.52;sequence=TAACATTAT;
E_coli_genome	fimo	Nucleotide motif (loose)	3739661	3739669	45.6	-	.	Motif 1447_gi;Alias=;ID=1447-431-E_coli_genome;pvalue=2.73e-05;qvalue= 0.52;sequence=TAACAATAA;
E_coli_genome	fimo	Nucleotide motif (loose)	3754516	3754524	45.6	-	.	Motif 1447_gi;Alias=;ID=1447-432-E_coli_genome;pvalue=2.73e-05;qvalue= 0.52;sequence=AAACAATAT;
E_coli_genome	fimo	Nucleotide motif (loose)	3755724	3755732	45.6	-	.	Motif 1447_gi;Alias=;ID=1447-433-E_coli_genome;pvalue=2.73e-05;qvalue= 0.52;sequence=AAACATTAT;
E_coli_genome	fimo	Nucleotide motif (loose)	3766602	3766610	45.6	-	.	Motif 1447_gi;Alias=;ID=1447-434-E_coli_genome;pvalue=2.73e-05;qvalue= 0.52;sequence=AAACATTAT;
E_coli_genome	fimo	Nucleotide motif (loose)	3789537	3789545	45.6	-	.	Motif 1447_gi;Alias=;ID=1447-435-E_coli_genome;pvalue=2.73e-05;qvalue= 0.52;sequence=TAACATTAA;
E_coli_genome	fimo	Nucleotide motif (loose)	3797300	3797308	45.6	-	.	Motif 1447_gi;Alias=;ID=1447-436-E_coli_genome;pvalue=2.73e-05;qvalue= 0.52;sequence=AAACAATAA;
E_coli_genome	fimo	Nucleotide motif (loose)	3821447	3821455	45.6	-	.	Motif 1447_gi;Alias=;ID=1447-437-E_coli_genome;pvalue=2.73e-05;qvalue= 0.52;sequence=AAACAATAT;
E_coli_genome	fimo	Nucleotide motif (loose)	3824505	3824513	45.6	-	.	Motif 1447_gi;Alias=;ID=1447-438-E_coli_genome;pvalue=2.73e-05;qvalue= 0.52;sequence=AAACATTAA;
E_coli_genome	fimo	Nucleotide motif (loose)	3890407	3890415	45.6	-	.	Motif 1447_gi;Alias=;ID=1447-439-E_coli_genome;pvalue=2.73e-05;qvalue= 0.52;sequence=TAACAATAA;
E_coli_genome	fimo	Nucleotide motif (loose)	3896940	3896948	45.6	-	.	Motif 1447_gi;Alias=;ID=1447-440-E_coli_genome;pvalue=2.73e-05;qvalue= 0.52;sequence=AAACAATAT;
E_coli_genome	fimo	Nucleotide motif (loose)	3922840	3922848	45.6	-	.	Motif 1447_gi;Alias=;ID=1447-441-E_coli_genome;pvalue=2.73e-05;qvalue= 0.52;sequence=AAACATTAT;
E_coli_genome	fimo	Nucleotide motif (loose)	3945884	3945892	45.6	-	.	Motif 1447_gi;Alias=;ID=1447-442-E_coli_genome;pvalue=2.73e-05;qvalue= 0.52;sequence=AAACATTAA;
E_coli_genome	fimo	Nucleotide motif (loose)	3947804	3947812	45.6	-	.	Motif 1447_gi;Alias=;ID=1447-443-E_coli_genome;pvalue=2.73e-05;qvalue= 0.52;sequence=AAACAATAT;
E_coli_genome	fimo	Nucleotide motif (loose)	3965704	3965712	45.6	-	.	Motif 1447_gi;Alias=;ID=1447-444-E_coli_genome;pvalue=2.73e-05;qvalue= 0.52;sequence=TAACATTAA;
E_coli_genome	fimo	Nucleotide motif (loose)	4030228	4030236	45.6	-	.	Motif 1447_gi;Alias=;ID=1447-445-E_coli_genome;pvalue=2.73e-05;qvalue= 0.52;sequence=AAACATTAT;
E_coli_genome	fimo	Nucleotide motif (loose)	4039700	4039708	45.6	-	.	Motif 1447_gi;Alias=;ID=1447-446-E_coli_genome;pvalue=2.73e-05;qvalue= 0.52;sequence=AAACATTAA;
E_coli_genome	fimo	Nucleotide motif (loose)	4090201	4090209	45.6	-	.	Motif 1447_gi;Alias=;ID=1447-447-E_coli_genome;pvalue=2.73e-05;qvalue= 0.52;sequence=TAACATTAA;
E_coli_genome	fimo	Nucleotide motif (loose)	4106037	4106045	45.6	-	.	Motif 1447_gi;Alias=;ID=1447-448-E_coli_genome;pvalue=2.73e-05;qvalue= 0.52;sequence=TAACATTAA;
E_coli_genome	fimo	Nucleotide motif (loose)	4108770	4108778	45.6	-	.	Motif 1447_gi;Alias=;ID=1447-449-E_coli_genome;pvalue=2.73e-05;qvalue= 0.52;sequence=AAACATTAA;
E_coli_genome	fimo	Nucleotide motif (loose)	4118108	4118116	45.6	-	.	Motif 1447_gi;Alias=;ID=1447-450-E_coli_genome;pvalue=2.73e-05;qvalue= 0.52;sequence=AAACATTAA;
E_coli_genome	fimo	Nucleotide motif (loose)	4148000	4148008	45.6	-	.	Motif 1447_gi;Alias=;ID=1447-451-E_coli_genome;pvalue=2.73e-05;qvalue= 0.52;sequence=AAACAATAT;
E_coli_genome	fimo	Nucleotide motif (loose)	4162262	4162270	45.6	-	.	Motif 1447_gi;Alias=;ID=1447-452-E_coli_genome;pvalue=2.73e-05;qvalue= 0.52;sequence=AAACATTAA;
E_coli_genome	fimo	Nucleotide motif (loose)	4170821	4170829	45.6	-	.	Motif 1447_gi;Alias=;ID=1447-453-E_coli_genome;pvalue=2.73e-05;qvalue= 0.52;sequence=AAACATTAA;
E_coli_genome	fimo	Nucleotide motif (loose)	4206217	4206225	45.6	-	.	Motif 1447_gi;Alias=;ID=1447-454-E_coli_genome;pvalue=2.73e-05;qvalue= 0.52;sequence=AAACAATAT;
E_coli_genome	fimo	Nucleotide motif (loose)	4212223	4212231	45.6	-	.	Motif 1447_gi;Alias=;ID=1447-455-E_coli_genome;pvalue=2.73e-05;qvalue= 0.52;sequence=AAACATTAA;
E_coli_genome	fimo	Nucleotide motif (loose)	4215317	4215325	45.6	-	.	Motif 1447_gi;Alias=;ID=1447-456-E_coli_genome;pvalue=2.73e-05;qvalue= 0.52;sequence=TAACAATAT;
E_coli_genome	fimo	Nucleotide motif (loose)	4223670	4223678	45.6	-	.	Motif 1447_gi;Alias=;ID=1447-457-E_coli_genome;pvalue=2.73e-05;qvalue= 0.52;sequence=TAACAATAA;
E_coli_genome	fimo	Nucleotide motif (loose)	4235734	4235742	45.6	-	.	Motif 1447_gi;Alias=;ID=1447-458-E_coli_genome;pvalue=2.73e-05;qvalue= 0.52;sequence=TAACAATAA;
E_coli_genome	fimo	Nucleotide motif (loose)	4251628	4251636	45.6	-	.	Motif 1447_gi;Alias=;ID=1447-459-E_coli_genome;pvalue=2.73e-05;qvalue= 0.52;sequence=TAACAATAT;
E_coli_genome	fimo	Nucleotide motif (loose)	4263927	4263935	45.6	-	.	Motif 1447_gi;Alias=;ID=1447-460-E_coli_genome;pvalue=2.73e-05;qvalue= 0.52;sequence=TAACATTAT;
E_coli_genome	fimo	Nucleotide motif (loose)	4268438	4268446	45.6	-	.	Motif 1447_gi;Alias=;ID=1447-461-E_coli_genome;pvalue=2.73e-05;qvalue= 0.52;sequence=TAACAATAA;
E_coli_genome	fimo	Nucleotide motif (loose)	4274684	4274692	45.6	-	.	Motif 1447_gi;Alias=;ID=1447-462-E_coli_genome;pvalue=2.73e-05;qvalue= 0.52;sequence=AAACAATAT;
E_coli_genome	fimo	Nucleotide motif (loose)	4323844	4323852	45.6	-	.	Motif 1447_gi;Alias=;ID=1447-463-E_coli_genome;pvalue=2.73e-05;qvalue= 0.52;sequence=AAACAATAT;
E_coli_genome	fimo	Nucleotide motif (loose)	4326920	4326928	45.6	-	.	Motif 1447_gi;Alias=;ID=1447-464-E_coli_genome;pvalue=2.73e-05;qvalue= 0.52;sequence=TAACATTAT;
E_coli_genome	fimo	Nucleotide motif (loose)	4343937	4343945	45.6	-	.	Motif 1447_gi;Alias=;ID=1447-465-E_coli_genome;pvalue=2.73e-05;qvalue= 0.52;sequence=AAACAATAA;
E_coli_genome	fimo	Nucleotide motif (loose)	4346353	4346361	45.6	-	.	Motif 1447_gi;Alias=;ID=1447-466-E_coli_genome;pvalue=2.73e-05;qvalue= 0.52;sequence=TAACATTAA;
E_coli_genome	fimo	Nucleotide motif (loose)	4348988	4348996	45.6	-	.	Motif 1447_gi;Alias=;ID=1447-467-E_coli_genome;pvalue=2.73e-05;qvalue= 0.52;sequence=AAACATTAA;
E_coli_genome	fimo	Nucleotide motif (loose)	4349324	4349332	45.6	-	.	Motif 1447_gi;Alias=;ID=1447-468-E_coli_genome;pvalue=2.73e-05;qvalue= 0.52;sequence=AAACAATAT;
E_coli_genome	fimo	Nucleotide motif (loose)	4360244	4360252	45.6	-	.	Motif 1447_gi;Alias=;ID=1447-469-E_coli_genome;pvalue=2.73e-05;qvalue= 0.52;sequence=AAACATTAA;
E_coli_genome	fimo	Nucleotide motif (loose)	4361163	4361171	45.6	-	.	Motif 1447_gi;Alias=;ID=1447-470-E_coli_genome;pvalue=2.73e-05;qvalue= 0.52;sequence=AAACATTAT;
E_coli_genome	fimo	Nucleotide motif (loose)	4374601	4374609	45.6	-	.	Motif 1447_gi;Alias=;ID=1447-471-E_coli_genome;pvalue=2.73e-05;qvalue= 0.52;sequence=AAACATTAA;
E_coli_genome	fimo	Nucleotide motif (loose)	4389164	4389172	45.6	-	.	Motif 1447_gi;Alias=;ID=1447-472-E_coli_genome;pvalue=2.73e-05;qvalue= 0.52;sequence=AAACAATAT;
E_coli_genome	fimo	Nucleotide motif (loose)	4425674	4425682	45.6	-	.	Motif 1447_gi;Alias=;ID=1447-473-E_coli_genome;pvalue=2.73e-05;qvalue= 0.52;sequence=TAACAATAA;
E_coli_genome	fimo	Nucleotide motif (loose)	4427438	4427446	45.6	-	.	Motif 1447_gi;Alias=;ID=1447-474-E_coli_genome;pvalue=2.73e-05;qvalue= 0.52;sequence=AAACATTAA;
E_coli_genome	fimo	Nucleotide motif (loose)	4477061	4477069	45.6	-	.	Motif 1447_gi;Alias=;ID=1447-475-E_coli_genome;pvalue=2.73e-05;qvalue= 0.52;sequence=TAACATTAT;
E_coli_genome	fimo	Nucleotide motif (loose)	4488438	4488446	45.6	-	.	Motif 1447_gi;Alias=;ID=1447-476-E_coli_genome;pvalue=2.73e-05;qvalue= 0.52;sequence=TAACAATAA;
E_coli_genome	fimo	Nucleotide motif (loose)	4505003	4505011	45.6	-	.	Motif 1447_gi;Alias=;ID=1447-477-E_coli_genome;pvalue=2.73e-05;qvalue= 0.52;sequence=AAACATTAA;
E_coli_genome	fimo	Nucleotide motif (loose)	4536135	4536143	45.6	-	.	Motif 1447_gi;Alias=;ID=1447-478-E_coli_genome;pvalue=2.73e-05;qvalue= 0.52;sequence=AAACAATAA;
E_coli_genome	fimo	Nucleotide motif (loose)	4538750	4538758	45.6	-	.	Motif 1447_gi;Alias=;ID=1447-479-E_coli_genome;pvalue=2.73e-05;qvalue= 0.52;sequence=AAACAATAA;
E_coli_genome	fimo	Nucleotide motif (loose)	4585809	4585817	45.6	-	.	Motif 1447_gi;Alias=;ID=1447-480-E_coli_genome;pvalue=2.73e-05;qvalue= 0.52;sequence=TAACAATAT;
E_coli_genome	fimo	Nucleotide motif (loose)	4603061	4603069	45.6	-	.	Motif 1447_gi;Alias=;ID=1447-481-E_coli_genome;pvalue=2.73e-05;qvalue= 0.52;sequence=AAACAATAA;
E_coli_genome	fimo	Nucleotide motif (loose)	4603111	4603119	45.6	-	.	Motif 1447_gi;Alias=;ID=1447-482-E_coli_genome;pvalue=2.73e-05;qvalue= 0.52;sequence=TAACATTAA;
##gff-version 3
E_coli_genome	fimo	Nucleotide motif (loose)	22401	22409	45.6	+	.	Motif 1452_gi;Alias=;ID=1452-1-E_coli_genome;pvalue=2.73e-05;qvalue= 0.617;sequence=ATAAATCAA;
E_coli_genome	fimo	Nucleotide motif (loose)	49542	49550	45.6	+	.	Motif 1452_gi;Alias=;ID=1452-2-E_coli_genome;pvalue=2.73e-05;qvalue= 0.617;sequence=TTAATTCAA;
E_coli_genome	fimo	Nucleotide motif (loose)	78848	78856	45.6	+	.	Motif 1452_gi;Alias=;ID=1452-3-E_coli_genome;pvalue=2.73e-05;qvalue= 0.617;sequence=TTAATTCAT;
E_coli_genome	fimo	Nucleotide motif (loose)	84291	84299	45.6	+	.	Motif 1452_gi;Alias=;ID=1452-4-E_coli_genome;pvalue=2.73e-05;qvalue= 0.617;sequence=ATAAATCAT;
E_coli_genome	fimo	Nucleotide motif (loose)	141410	141418	45.6	+	.	Motif 1452_gi;Alias=;ID=1452-5-E_coli_genome;pvalue=2.73e-05;qvalue= 0.617;sequence=TTAAATCAT;
E_coli_genome	fimo	Nucleotide motif (loose)	145507	145515	45.6	+	.	Motif 1452_gi;Alias=;ID=1452-6-E_coli_genome;pvalue=2.73e-05;qvalue= 0.617;sequence=TTAAATCAA;
E_coli_genome	fimo	Nucleotide motif (loose)	153170	153178	45.6	+	.	Motif 1452_gi;Alias=;ID=1452-7-E_coli_genome;pvalue=2.73e-05;qvalue= 0.617;sequence=TTAATTCAA;
E_coli_genome	fimo	Nucleotide motif (loose)	157069	157077	45.6	+	.	Motif 1452_gi;Alias=;ID=1452-8-E_coli_genome;pvalue=2.73e-05;qvalue= 0.617;sequence=TTAATTCAA;
E_coli_genome	fimo	Nucleotide motif (loose)	184967	184975	45.6	+	.	Motif 1452_gi;Alias=;ID=1452-9-E_coli_genome;pvalue=2.73e-05;qvalue= 0.617;sequence=TTAATTCAA;
E_coli_genome	fimo	Nucleotide motif (loose)	186574	186582	45.6	+	.	Motif 1452_gi;Alias=;ID=1452-10-E_coli_genome;pvalue=2.73e-05;qvalue= 0.617;sequence=TTAAATCAT;
E_coli_genome	fimo	Nucleotide motif (loose)	188557	188565	45.6	+	.	Motif 1452_gi;Alias=;ID=1452-11-E_coli_genome;pvalue=2.73e-05;qvalue= 0.617;sequence=TTAATTCAT;
E_coli_genome	fimo	Nucleotide motif (loose)	191816	191824	45.6	+	.	Motif 1452_gi;Alias=;ID=1452-12-E_coli_genome;pvalue=2.73e-05;qvalue= 0.617;sequence=TTAATTCAT;
E_coli_genome	fimo	Nucleotide motif (loose)	234110	234118	45.6	+	.	Motif 1452_gi;Alias=;ID=1452-13-E_coli_genome;pvalue=2.73e-05;qvalue= 0.617;sequence=TTAAATCAA;
E_coli_genome	fimo	Nucleotide motif (loose)	244274	244282	45.6	+	.	Motif 1452_gi;Alias=;ID=1452-14-E_coli_genome;pvalue=2.73e-05;qvalue= 0.617;sequence=TTAAATCAA;
E_coli_genome	fimo	Nucleotide motif (loose)	246262	246270	45.6	+	.	Motif 1452_gi;Alias=;ID=1452-15-E_coli_genome;pvalue=2.73e-05;qvalue= 0.617;sequence=ATAAATCAT;
E_coli_genome	fimo	Nucleotide motif (loose)	294888	294896	45.6	+	.	Motif 1452_gi;Alias=;ID=1452-16-E_coli_genome;pvalue=2.73e-05;qvalue= 0.617;sequence=ATAAATCAA;
E_coli_genome	fimo	Nucleotide motif (loose)	313787	313795	45.6	+	.	Motif 1452_gi;Alias=;ID=1452-17-E_coli_genome;pvalue=2.73e-05;qvalue= 0.617;sequence=TTAATTCAT;
E_coli_genome	fimo	Nucleotide motif (loose)	363465	363473	45.6	+	.	Motif 1452_gi;Alias=;ID=1452-18-E_coli_genome;pvalue=2.73e-05;qvalue= 0.617;sequence=ATAATTCAA;
E_coli_genome	fimo	Nucleotide motif (loose)	395424	395432	45.6	+	.	Motif 1452_gi;Alias=;ID=1452-19-E_coli_genome;pvalue=2.73e-05;qvalue= 0.617;sequence=ATAAATCAA;
E_coli_genome	fimo	Nucleotide motif (loose)	407234	407242	45.6	+	.	Motif 1452_gi;Alias=;ID=1452-20-E_coli_genome;pvalue=2.73e-05;qvalue= 0.617;sequence=ATAATTCAT;
E_coli_genome	fimo	Nucleotide motif (loose)	486037	486045	45.6	+	.	Motif 1452_gi;Alias=;ID=1452-21-E_coli_genome;pvalue=2.73e-05;qvalue= 0.617;sequence=TTAATTCAT;
E_coli_genome	fimo	Nucleotide motif (loose)	523018	523026	45.6	+	.	Motif 1452_gi;Alias=;ID=1452-22-E_coli_genome;pvalue=2.73e-05;qvalue= 0.617;sequence=ATAAATCAT;
E_coli_genome	fimo	Nucleotide motif (loose)	548153	548161	45.6	+	.	Motif 1452_gi;Alias=;ID=1452-23-E_coli_genome;pvalue=2.73e-05;qvalue= 0.617;sequence=TTAATTCAT;
E_coli_genome	fimo	Nucleotide motif (loose)	555865	555873	45.6	+	.	Motif 1452_gi;Alias=;ID=1452-24-E_coli_genome;pvalue=2.73e-05;qvalue= 0.617;sequence=TTAATTCAA;
E_coli_genome	fimo	Nucleotide motif (loose)	564324	564332	45.6	+	.	Motif 1452_gi;Alias=;ID=1452-25-E_coli_genome;pvalue=2.73e-05;qvalue= 0.617;sequence=TTAAATCAA;
E_coli_genome	fimo	Nucleotide motif (loose)	582839	582847	45.6	+	.	Motif 1452_gi;Alias=;ID=1452-26-E_coli_genome;pvalue=2.73e-05;qvalue= 0.617;sequence=TTAAATCAA;
E_coli_genome	fimo	Nucleotide motif (loose)	586180	586188	45.6	+	.	Motif 1452_gi;Alias=;ID=1452-27-E_coli_genome;pvalue=2.73e-05;qvalue= 0.617;sequence=ATAATTCAA;
E_coli_genome	fimo	Nucleotide motif (loose)	594617	594625	45.6	+	.	Motif 1452_gi;Alias=;ID=1452-28-E_coli_genome;pvalue=2.73e-05;qvalue= 0.617;sequence=TTAAATCAT;
E_coli_genome	fimo	Nucleotide motif (loose)	645043	645051	45.6	+	.	Motif 1452_gi;Alias=;ID=1452-29-E_coli_genome;pvalue=2.73e-05;qvalue= 0.617;sequence=TTAAATCAT;
E_coli_genome	fimo	Nucleotide motif (loose)	736080	736088	45.6	+	.	Motif 1452_gi;Alias=;ID=1452-30-E_coli_genome;pvalue=2.73e-05;qvalue= 0.617;sequence=ATAATTCAA;
E_coli_genome	fimo	Nucleotide motif (loose)	800560	800568	45.6	+	.	Motif 1452_gi;Alias=;ID=1452-31-E_coli_genome;pvalue=2.73e-05;qvalue= 0.617;sequence=ATAATTCAT;
E_coli_genome	fimo	Nucleotide motif (loose)	849840	849848	45.6	+	.	Motif 1452_gi;Alias=;ID=1452-32-E_coli_genome;pvalue=2.73e-05;qvalue= 0.617;sequence=ATAATTCAT;
E_coli_genome	fimo	Nucleotide motif (loose)	901689	901697	45.6	+	.	Motif 1452_gi;Alias=;ID=1452-33-E_coli_genome;pvalue=2.73e-05;qvalue= 0.617;sequence=TTAAATCAT;
E_coli_genome	fimo	Nucleotide motif (loose)	945864	945872	45.6	+	.	Motif 1452_gi;Alias=;ID=1452-34-E_coli_genome;pvalue=2.73e-05;qvalue= 0.617;sequence=TTAATTCAT;
E_coli_genome	fimo	Nucleotide motif (loose)	1090915	1090923	45.6	+	.	Motif 1452_gi;Alias=;ID=1452-35-E_coli_genome;pvalue=2.73e-05;qvalue= 0.617;sequence=TTAATTCAT;
E_coli_genome	fimo	Nucleotide motif (loose)	1103369	1103377	45.6	+	.	Motif 1452_gi;Alias=;ID=1452-36-E_coli_genome;pvalue=2.73e-05;qvalue= 0.617;sequence=TTAAATCAA;
E_coli_genome	fimo	Nucleotide motif (loose)	1104421	1104429	45.6	+	.	Motif 1452_gi;Alias=;ID=1452-37-E_coli_genome;pvalue=2.73e-05;qvalue= 0.617;sequence=TTAAATCAA;
E_coli_genome	fimo	Nucleotide motif (loose)	1107048	1107056	45.6	+	.	Motif 1452_gi;Alias=;ID=1452-38-E_coli_genome;pvalue=2.73e-05;qvalue= 0.617;sequence=ATAAATCAT;
E_coli_genome	fimo	Nucleotide motif (loose)	1167603	1167611	45.6	+	.	Motif 1452_gi;Alias=;ID=1452-39-E_coli_genome;pvalue=2.73e-05;qvalue= 0.617;sequence=ATAAATCAA;
E_coli_genome	fimo	Nucleotide motif (loose)	1197361	1197369	45.6	+	.	Motif 1452_gi;Alias=;ID=1452-40-E_coli_genome;pvalue=2.73e-05;qvalue= 0.617;sequence=TTAATTCAT;
E_coli_genome	fimo	Nucleotide motif (loose)	1198596	1198604	45.6	+	.	Motif 1452_gi;Alias=;ID=1452-41-E_coli_genome;pvalue=2.73e-05;qvalue= 0.617;sequence=ATAATTCAT;
E_coli_genome	fimo	Nucleotide motif (loose)	1198729	1198737	45.6	+	.	Motif 1452_gi;Alias=;ID=1452-42-E_coli_genome;pvalue=2.73e-05;qvalue= 0.617;sequence=TTAATTCAT;
E_coli_genome	fimo	Nucleotide motif (loose)	1216752	1216760	45.6	+	.	Motif 1452_gi;Alias=;ID=1452-43-E_coli_genome;pvalue=2.73e-05;qvalue= 0.617;sequence=ATAATTCAA;
E_coli_genome	fimo	Nucleotide motif (loose)	1223080	1223088	45.6	+	.	Motif 1452_gi;Alias=;ID=1452-44-E_coli_genome;pvalue=2.73e-05;qvalue= 0.617;sequence=ATAATTCAA;
E_coli_genome	fimo	Nucleotide motif (loose)	1227214	1227222	45.6	+	.	Motif 1452_gi;Alias=;ID=1452-45-E_coli_genome;pvalue=2.73e-05;qvalue= 0.617;sequence=ATAAATCAA;
E_coli_genome	fimo	Nucleotide motif (loose)	1229587	1229595	45.6	+	.	Motif 1452_gi;Alias=;ID=1452-46-E_coli_genome;pvalue=2.73e-05;qvalue= 0.617;sequence=TTAAATCAT;
E_coli_genome	fimo	Nucleotide motif (loose)	1251669	1251677	45.6	+	.	Motif 1452_gi;Alias=;ID=1452-47-E_coli_genome;pvalue=2.73e-05;qvalue= 0.617;sequence=TTAAATCAA;
E_coli_genome	fimo	Nucleotide motif (loose)	1256005	1256013	45.6	+	.	Motif 1452_gi;Alias=;ID=1452-48-E_coli_genome;pvalue=2.73e-05;qvalue= 0.617;sequence=TTAAATCAA;
E_coli_genome	fimo	Nucleotide motif (loose)	1291577	1291585	45.6	+	.	Motif 1452_gi;Alias=;ID=1452-49-E_coli_genome;pvalue=2.73e-05;qvalue= 0.617;sequence=TTAATTCAA;
E_coli_genome	fimo	Nucleotide motif (loose)	1322799	1322807	45.6	+	.	Motif 1452_gi;Alias=;ID=1452-50-E_coli_genome;pvalue=2.73e-05;qvalue= 0.617;sequence=TTAAATCAT;
E_coli_genome	fimo	Nucleotide motif (loose)	1340122	1340130	45.6	+	.	Motif 1452_gi;Alias=;ID=1452-51-E_coli_genome;pvalue=2.73e-05;qvalue= 0.617;sequence=TTAAATCAT;
E_coli_genome	fimo	Nucleotide motif (loose)	1357415	1357423	45.6	+	.	Motif 1452_gi;Alias=;ID=1452-52-E_coli_genome;pvalue=2.73e-05;qvalue= 0.617;sequence=TTAAATCAT;
E_coli_genome	fimo	Nucleotide motif (loose)	1367990	1367998	45.6	+	.	Motif 1452_gi;Alias=;ID=1452-53-E_coli_genome;pvalue=2.73e-05;qvalue= 0.617;sequence=ATAAATCAA;
E_coli_genome	fimo	Nucleotide motif (loose)	1371705	1371713	45.6	+	.	Motif 1452_gi;Alias=;ID=1452-54-E_coli_genome;pvalue=2.73e-05;qvalue= 0.617;sequence=TTAATTCAT;
E_coli_genome	fimo	Nucleotide motif (loose)	1371913	1371921	45.6	+	.	Motif 1452_gi;Alias=;ID=1452-55-E_coli_genome;pvalue=2.73e-05;qvalue= 0.617;sequence=TTAAATCAA;
E_coli_genome	fimo	Nucleotide motif (loose)	1376012	1376020	45.6	+	.	Motif 1452_gi;Alias=;ID=1452-56-E_coli_genome;pvalue=2.73e-05;qvalue= 0.617;sequence=TTAATTCAA;
E_coli_genome	fimo	Nucleotide motif (loose)	1441321	1441329	45.6	+	.	Motif 1452_gi;Alias=;ID=1452-57-E_coli_genome;pvalue=2.73e-05;qvalue= 0.617;sequence=TTAATTCAT;
E_coli_genome	fimo	Nucleotide motif (loose)	1463894	1463902	45.6	+	.	Motif 1452_gi;Alias=;ID=1452-58-E_coli_genome;pvalue=2.73e-05;qvalue= 0.617;sequence=ATAAATCAA;
E_coli_genome	fimo	Nucleotide motif (loose)	1465136	1465144	45.6	+	.	Motif 1452_gi;Alias=;ID=1452-59-E_coli_genome;pvalue=2.73e-05;qvalue= 0.617;sequence=TTAATTCAT;
E_coli_genome	fimo	Nucleotide motif (loose)	1492857	1492865	45.6	+	.	Motif 1452_gi;Alias=;ID=1452-60-E_coli_genome;pvalue=2.73e-05;qvalue= 0.617;sequence=TTAAATCAA;
E_coli_genome	fimo	Nucleotide motif (loose)	1545429	1545437	45.6	+	.	Motif 1452_gi;Alias=;ID=1452-61-E_coli_genome;pvalue=2.73e-05;qvalue= 0.617;sequence=ATAAATCAA;
E_coli_genome	fimo	Nucleotide motif (loose)	1559721	1559729	45.6	+	.	Motif 1452_gi;Alias=;ID=1452-62-E_coli_genome;pvalue=2.73e-05;qvalue= 0.617;sequence=TTAAATCAA;
E_coli_genome	fimo	Nucleotide motif (loose)	1575056	1575064	45.6	+	.	Motif 1452_gi;Alias=;ID=1452-63-E_coli_genome;pvalue=2.73e-05;qvalue= 0.617;sequence=ATAAATCAT;
E_coli_genome	fimo	Nucleotide motif (loose)	1590256	1590264	45.6	+	.	Motif 1452_gi;Alias=;ID=1452-64-E_coli_genome;pvalue=2.73e-05;qvalue= 0.617;sequence=ATAAATCAT;
E_coli_genome	fimo	Nucleotide motif (loose)	1591909	1591917	45.6	+	.	Motif 1452_gi;Alias=;ID=1452-65-E_coli_genome;pvalue=2.73e-05;qvalue= 0.617;sequence=ATAAATCAA;
E_coli_genome	fimo	Nucleotide motif (loose)	1601240	1601248	45.6	+	.	Motif 1452_gi;Alias=;ID=1452-66-E_coli_genome;pvalue=2.73e-05;qvalue= 0.617;sequence=ATAATTCAT;
E_coli_genome	fimo	Nucleotide motif (loose)	1619937	1619945	45.6	+	.	Motif 1452_gi;Alias=;ID=1452-67-E_coli_genome;pvalue=2.73e-05;qvalue= 0.617;sequence=TTAAATCAT;
E_coli_genome	fimo	Nucleotide motif (loose)	1626294	1626302	45.6	+	.	Motif 1452_gi;Alias=;ID=1452-68-E_coli_genome;pvalue=2.73e-05;qvalue= 0.617;sequence=TTAATTCAA;
E_coli_genome	fimo	Nucleotide motif (loose)	1637399	1637407	45.6	+	.	Motif 1452_gi;Alias=;ID=1452-69-E_coli_genome;pvalue=2.73e-05;qvalue= 0.617;sequence=ATAATTCAT;
E_coli_genome	fimo	Nucleotide motif (loose)	1770378	1770386	45.6	+	.	Motif 1452_gi;Alias=;ID=1452-70-E_coli_genome;pvalue=2.73e-05;qvalue= 0.617;sequence=ATAAATCAA;
E_coli_genome	fimo	Nucleotide motif (loose)	1790197	1790205	45.6	+	.	Motif 1452_gi;Alias=;ID=1452-71-E_coli_genome;pvalue=2.73e-05;qvalue= 0.617;sequence=ATAATTCAT;
E_coli_genome	fimo	Nucleotide motif (loose)	1806296	1806304	45.6	+	.	Motif 1452_gi;Alias=;ID=1452-72-E_coli_genome;pvalue=2.73e-05;qvalue= 0.617;sequence=ATAAATCAT;
E_coli_genome	fimo	Nucleotide motif (loose)	1817918	1817926	45.6	+	.	Motif 1452_gi;Alias=;ID=1452-73-E_coli_genome;pvalue=2.73e-05;qvalue= 0.617;sequence=ATAAATCAT;
E_coli_genome	fimo	Nucleotide motif (loose)	1896828	1896836	45.6	+	.	Motif 1452_gi;Alias=;ID=1452-74-E_coli_genome;pvalue=2.73e-05;qvalue= 0.617;sequence=TTAATTCAT;
E_coli_genome	fimo	Nucleotide motif (loose)	1898547	1898555	45.6	+	.	Motif 1452_gi;Alias=;ID=1452-75-E_coli_genome;pvalue=2.73e-05;qvalue= 0.617;sequence=TTAAATCAA;
E_coli_genome	fimo	Nucleotide motif (loose)	1959185	1959193	45.6	+	.	Motif 1452_gi;Alias=;ID=1452-76-E_coli_genome;pvalue=2.73e-05;qvalue= 0.617;sequence=ATAATTCAA;
E_coli_genome	fimo	Nucleotide motif (loose)	1963328	1963336	45.6	+	.	Motif 1452_gi;Alias=;ID=1452-77-E_coli_genome;pvalue=2.73e-05;qvalue= 0.617;sequence=TTAATTCAT;
E_coli_genome	fimo	Nucleotide motif (loose)	1981787	1981795	45.6	+	.	Motif 1452_gi;Alias=;ID=1452-78-E_coli_genome;pvalue=2.73e-05;qvalue= 0.617;sequence=TTAAATCAT;
E_coli_genome	fimo	Nucleotide motif (loose)	1996875	1996883	45.6	+	.	Motif 1452_gi;Alias=;ID=1452-79-E_coli_genome;pvalue=2.73e-05;qvalue= 0.617;sequence=ATAATTCAA;
E_coli_genome	fimo	Nucleotide motif (loose)	2010472	2010480	45.6	+	.	Motif 1452_gi;Alias=;ID=1452-80-E_coli_genome;pvalue=2.73e-05;qvalue= 0.617;sequence=TTAATTCAA;
E_coli_genome	fimo	Nucleotide motif (loose)	2012225	2012233	45.6	+	.	Motif 1452_gi;Alias=;ID=1452-81-E_coli_genome;pvalue=2.73e-05;qvalue= 0.617;sequence=ATAATTCAT;
E_coli_genome	fimo	Nucleotide motif (loose)	2033605	2033613	45.6	+	.	Motif 1452_gi;Alias=;ID=1452-82-E_coli_genome;pvalue=2.73e-05;qvalue= 0.617;sequence=TTAATTCAT;
E_coli_genome	fimo	Nucleotide motif (loose)	2038838	2038846	45.6	+	.	Motif 1452_gi;Alias=;ID=1452-83-E_coli_genome;pvalue=2.73e-05;qvalue= 0.617;sequence=ATAAATCAT;
E_coli_genome	fimo	Nucleotide motif (loose)	2065563	2065571	45.6	+	.	Motif 1452_gi;Alias=;ID=1452-84-E_coli_genome;pvalue=2.73e-05;qvalue= 0.617;sequence=TTAATTCAT;
E_coli_genome	fimo	Nucleotide motif (loose)	2105754	2105762	45.6	+	.	Motif 1452_gi;Alias=;ID=1452-85-E_coli_genome;pvalue=2.73e-05;qvalue= 0.617;sequence=TTAATTCAT;
E_coli_genome	fimo	Nucleotide motif (loose)	2106036	2106044	45.6	+	.	Motif 1452_gi;Alias=;ID=1452-86-E_coli_genome;pvalue=2.73e-05;qvalue= 0.617;sequence=TTAAATCAT;
E_coli_genome	fimo	Nucleotide motif (loose)	2111033	2111041	45.6	+	.	Motif 1452_gi;Alias=;ID=1452-87-E_coli_genome;pvalue=2.73e-05;qvalue= 0.617;sequence=TTAATTCAT;
E_coli_genome	fimo	Nucleotide motif (loose)	2111097	2111105	45.6	+	.	Motif 1452_gi;Alias=;ID=1452-88-E_coli_genome;pvalue=2.73e-05;qvalue= 0.617;sequence=ATAATTCAT;
E_coli_genome	fimo	Nucleotide motif (loose)	2140964	2140972	45.6	+	.	Motif 1452_gi;Alias=;ID=1452-89-E_coli_genome;pvalue=2.73e-05;qvalue= 0.617;sequence=TTAAATCAT;
E_coli_genome	fimo	Nucleotide motif (loose)	2150779	2150787	45.6	+	.	Motif 1452_gi;Alias=;ID=1452-90-E_coli_genome;pvalue=2.73e-05;qvalue= 0.617;sequence=ATAATTCAA;
E_coli_genome	fimo	Nucleotide motif (loose)	2174458	2174466	45.6	+	.	Motif 1452_gi;Alias=;ID=1452-91-E_coli_genome;pvalue=2.73e-05;qvalue= 0.617;sequence=TTAATTCAA;
E_coli_genome	fimo	Nucleotide motif (loose)	2204300	2204308	45.6	+	.	Motif 1452_gi;Alias=;ID=1452-92-E_coli_genome;pvalue=2.73e-05;qvalue= 0.617;sequence=ATAATTCAA;
E_coli_genome	fimo	Nucleotide motif (loose)	2207726	2207734	45.6	+	.	Motif 1452_gi;Alias=;ID=1452-93-E_coli_genome;pvalue=2.73e-05;qvalue= 0.617;sequence=TTAAATCAA;
E_coli_genome	fimo	Nucleotide motif (loose)	2221920	2221928	45.6	+	.	Motif 1452_gi;Alias=;ID=1452-94-E_coli_genome;pvalue=2.73e-05;qvalue= 0.617;sequence=ATAAATCAT;
E_coli_genome	fimo	Nucleotide motif (loose)	2253626	2253634	45.6	+	.	Motif 1452_gi;Alias=;ID=1452-95-E_coli_genome;pvalue=2.73e-05;qvalue= 0.617;sequence=ATAATTCAT;
E_coli_genome	fimo	Nucleotide motif (loose)	2312991	2312999	45.6	+	.	Motif 1452_gi;Alias=;ID=1452-96-E_coli_genome;pvalue=2.73e-05;qvalue= 0.617;sequence=ATAATTCAA;
E_coli_genome	fimo	Nucleotide motif (loose)	2344306	2344314	45.6	+	.	Motif 1452_gi;Alias=;ID=1452-97-E_coli_genome;pvalue=2.73e-05;qvalue= 0.617;sequence=ATAATTCAA;
E_coli_genome	fimo	Nucleotide motif (loose)	2359772	2359780	45.6	+	.	Motif 1452_gi;Alias=;ID=1452-98-E_coli_genome;pvalue=2.73e-05;qvalue= 0.617;sequence=ATAAATCAT;
E_coli_genome	fimo	Nucleotide motif (loose)	2363402	2363410	45.6	+	.	Motif 1452_gi;Alias=;ID=1452-99-E_coli_genome;pvalue=2.73e-05;qvalue= 0.617;sequence=TTAAATCAT;
E_coli_genome	fimo	Nucleotide motif (loose)	2376811	2376819	45.6	+	.	Motif 1452_gi;Alias=;ID=1452-100-E_coli_genome;pvalue=2.73e-05;qvalue= 0.617;sequence=ATAAATCAT;
E_coli_genome	fimo	Nucleotide motif (loose)	2461284	2461292	45.6	+	.	Motif 1452_gi;Alias=;ID=1452-101-E_coli_genome;pvalue=2.73e-05;qvalue= 0.617;sequence=ATAAATCAT;
E_coli_genome	fimo	Nucleotide motif (loose)	2464272	2464280	45.6	+	.	Motif 1452_gi;Alias=;ID=1452-102-E_coli_genome;pvalue=2.73e-05;qvalue= 0.617;sequence=TTAAATCAT;
E_coli_genome	fimo	Nucleotide motif (loose)	2470421	2470429	45.6	+	.	Motif 1452_gi;Alias=;ID=1452-103-E_coli_genome;pvalue=2.73e-05;qvalue= 0.617;sequence=ATAATTCAA;
E_coli_genome	fimo	Nucleotide motif (loose)	2483564	2483572	45.6	+	.	Motif 1452_gi;Alias=;ID=1452-104-E_coli_genome;pvalue=2.73e-05;qvalue= 0.617;sequence=ATAAATCAT;
E_coli_genome	fimo	Nucleotide motif (loose)	2488934	2488942	45.6	+	.	Motif 1452_gi;Alias=;ID=1452-105-E_coli_genome;pvalue=2.73e-05;qvalue= 0.617;sequence=TTAAATCAA;
E_coli_genome	fimo	Nucleotide motif (loose)	2526848	2526856	45.6	+	.	Motif 1452_gi;Alias=;ID=1452-106-E_coli_genome;pvalue=2.73e-05;qvalue= 0.617;sequence=ATAATTCAT;
E_coli_genome	fimo	Nucleotide motif (loose)	2526881	2526889	45.6	+	.	Motif 1452_gi;Alias=;ID=1452-107-E_coli_genome;pvalue=2.73e-05;qvalue= 0.617;sequence=ATAAATCAA;
E_coli_genome	fimo	Nucleotide motif (loose)	2558838	2558846	45.6	+	.	Motif 1452_gi;Alias=;ID=1452-108-E_coli_genome;pvalue=2.73e-05;qvalue= 0.617;sequence=TTAAATCAA;
E_coli_genome	fimo	Nucleotide motif (loose)	2563462	2563470	45.6	+	.	Motif 1452_gi;Alias=;ID=1452-109-E_coli_genome;pvalue=2.73e-05;qvalue= 0.617;sequence=TTAATTCAA;
E_coli_genome	fimo	Nucleotide motif (loose)	2596575	2596583	45.6	+	.	Motif 1452_gi;Alias=;ID=1452-110-E_coli_genome;pvalue=2.73e-05;qvalue= 0.617;sequence=TTAAATCAA;
E_coli_genome	fimo	Nucleotide motif (loose)	2608494	2608502	45.6	+	.	Motif 1452_gi;Alias=;ID=1452-111-E_coli_genome;pvalue=2.73e-05;qvalue= 0.617;sequence=TTAATTCAT;
E_coli_genome	fimo	Nucleotide motif (loose)	2629120	2629128	45.6	+	.	Motif 1452_gi;Alias=;ID=1452-112-E_coli_genome;pvalue=2.73e-05;qvalue= 0.617;sequence=TTAATTCAT;
E_coli_genome	fimo	Nucleotide motif (loose)	2637375	2637383	45.6	+	.	Motif 1452_gi;Alias=;ID=1452-113-E_coli_genome;pvalue=2.73e-05;qvalue= 0.617;sequence=ATAAATCAT;
E_coli_genome	fimo	Nucleotide motif (loose)	2682948	2682956	45.6	+	.	Motif 1452_gi;Alias=;ID=1452-114-E_coli_genome;pvalue=2.73e-05;qvalue= 0.617;sequence=ATAAATCAA;
E_coli_genome	fimo	Nucleotide motif (loose)	2690315	2690323	45.6	+	.	Motif 1452_gi;Alias=;ID=1452-115-E_coli_genome;pvalue=2.73e-05;qvalue= 0.617;sequence=TTAATTCAT;
E_coli_genome	fimo	Nucleotide motif (loose)	2698664	2698672	45.6	+	.	Motif 1452_gi;Alias=;ID=1452-116-E_coli_genome;pvalue=2.73e-05;qvalue= 0.617;sequence=TTAATTCAT;
E_coli_genome	fimo	Nucleotide motif (loose)	2716562	2716570	45.6	+	.	Motif 1452_gi;Alias=;ID=1452-117-E_coli_genome;pvalue=2.73e-05;qvalue= 0.617;sequence=TTAAATCAA;
E_coli_genome	fimo	Nucleotide motif (loose)	2758529	2758537	45.6	+	.	Motif 1452_gi;Alias=;ID=1452-118-E_coli_genome;pvalue=2.73e-05;qvalue= 0.617;sequence=ATAAATCAA;
E_coli_genome	fimo	Nucleotide motif (loose)	2772368	2772376	45.6	+	.	Motif 1452_gi;Alias=;ID=1452-119-E_coli_genome;pvalue=2.73e-05;qvalue= 0.617;sequence=ATAAATCAT;
E_coli_genome	fimo	Nucleotide motif (loose)	2774309	2774317	45.6	+	.	Motif 1452_gi;Alias=;ID=1452-120-E_coli_genome;pvalue=2.73e-05;qvalue= 0.617;sequence=TTAAATCAA;
E_coli_genome	fimo	Nucleotide motif (loose)	2783483	2783491	45.6	+	.	Motif 1452_gi;Alias=;ID=1452-121-E_coli_genome;pvalue=2.73e-05;qvalue= 0.617;sequence=ATAAATCAA;
E_coli_genome	fimo	Nucleotide motif (loose)	2798953	2798961	45.6	+	.	Motif 1452_gi;Alias=;ID=1452-122-E_coli_genome;pvalue=2.73e-05;qvalue= 0.617;sequence=ATAAATCAT;
E_coli_genome	fimo	Nucleotide motif (loose)	2867518	2867526	45.6	+	.	Motif 1452_gi;Alias=;ID=1452-123-E_coli_genome;pvalue=2.73e-05;qvalue= 0.617;sequence=TTAAATCAT;
E_coli_genome	fimo	Nucleotide motif (loose)	2873200	2873208	45.6	+	.	Motif 1452_gi;Alias=;ID=1452-124-E_coli_genome;pvalue=2.73e-05;qvalue= 0.617;sequence=ATAAATCAA;
E_coli_genome	fimo	Nucleotide motif (loose)	2883415	2883423	45.6	+	.	Motif 1452_gi;Alias=;ID=1452-125-E_coli_genome;pvalue=2.73e-05;qvalue= 0.617;sequence=ATAATTCAA;
E_coli_genome	fimo	Nucleotide motif (loose)	2884233	2884241	45.6	+	.	Motif 1452_gi;Alias=;ID=1452-126-E_coli_genome;pvalue=2.73e-05;qvalue= 0.617;sequence=TTAATTCAA;
E_coli_genome	fimo	Nucleotide motif (loose)	2891640	2891648	45.6	+	.	Motif 1452_gi;Alias=;ID=1452-127-E_coli_genome;pvalue=2.73e-05;qvalue= 0.617;sequence=ATAAATCAT;
E_coli_genome	fimo	Nucleotide motif (loose)	2903799	2903807	45.6	+	.	Motif 1452_gi;Alias=;ID=1452-128-E_coli_genome;pvalue=2.73e-05;qvalue= 0.617;sequence=TTAATTCAA;
E_coli_genome	fimo	Nucleotide motif (loose)	2948659	2948667	45.6	+	.	Motif 1452_gi;Alias=;ID=1452-129-E_coli_genome;pvalue=2.73e-05;qvalue= 0.617;sequence=TTAATTCAA;
E_coli_genome	fimo	Nucleotide motif (loose)	2991869	2991877	45.6	+	.	Motif 1452_gi;Alias=;ID=1452-130-E_coli_genome;pvalue=2.73e-05;qvalue= 0.617;sequence=ATAAATCAT;
E_coli_genome	fimo	Nucleotide motif (loose)	2993869	2993877	45.6	+	.	Motif 1452_gi;Alias=;ID=1452-131-E_coli_genome;pvalue=2.73e-05;qvalue= 0.617;sequence=ATAAATCAT;
E_coli_genome	fimo	Nucleotide motif (loose)	3074674	3074682	45.6	+	.	Motif 1452_gi;Alias=;ID=1452-132-E_coli_genome;pvalue=2.73e-05;qvalue= 0.617;sequence=TTAATTCAA;
E_coli_genome	fimo	Nucleotide motif (loose)	3074971	3074979	45.6	+	.	Motif 1452_gi;Alias=;ID=1452-133-E_coli_genome;pvalue=2.73e-05;qvalue= 0.617;sequence=ATAAATCAA;
E_coli_genome	fimo	Nucleotide motif (loose)	3088160	3088168	45.6	+	.	Motif 1452_gi;Alias=;ID=1452-134-E_coli_genome;pvalue=2.73e-05;qvalue= 0.617;sequence=TTAAATCAT;
E_coli_genome	fimo	Nucleotide motif (loose)	3122680	3122688	45.6	+	.	Motif 1452_gi;Alias=;ID=1452-135-E_coli_genome;pvalue=2.73e-05;qvalue= 0.617;sequence=TTAAATCAT;
E_coli_genome	fimo	Nucleotide motif (loose)	3133216	3133224	45.6	+	.	Motif 1452_gi;Alias=;ID=1452-136-E_coli_genome;pvalue=2.73e-05;qvalue= 0.617;sequence=TTAAATCAT;
E_coli_genome	fimo	Nucleotide motif (loose)	3134872	3134880	45.6	+	.	Motif 1452_gi;Alias=;ID=1452-137-E_coli_genome;pvalue=2.73e-05;qvalue= 0.617;sequence=TTAAATCAA;
E_coli_genome	fimo	Nucleotide motif (loose)	3148464	3148472	45.6	+	.	Motif 1452_gi;Alias=;ID=1452-138-E_coli_genome;pvalue=2.73e-05;qvalue= 0.617;sequence=TTAATTCAT;
E_coli_genome	fimo	Nucleotide motif (loose)	3301340	3301348	45.6	+	.	Motif 1452_gi;Alias=;ID=1452-139-E_coli_genome;pvalue=2.73e-05;qvalue= 0.617;sequence=ATAAATCAA;
E_coli_genome	fimo	Nucleotide motif (loose)	3301396	3301404	45.6	+	.	Motif 1452_gi;Alias=;ID=1452-140-E_coli_genome;pvalue=2.73e-05;qvalue= 0.617;sequence=TTAAATCAA;
E_coli_genome	fimo	Nucleotide motif (loose)	3320383	3320391	45.6	+	.	Motif 1452_gi;Alias=;ID=1452-141-E_coli_genome;pvalue=2.73e-05;qvalue= 0.617;sequence=ATAATTCAA;
E_coli_genome	fimo	Nucleotide motif (loose)	3362299	3362307	45.6	+	.	Motif 1452_gi;Alias=;ID=1452-142-E_coli_genome;pvalue=2.73e-05;qvalue= 0.617;sequence=ATAAATCAA;
E_coli_genome	fimo	Nucleotide motif (loose)	3363638	3363646	45.6	+	.	Motif 1452_gi;Alias=;ID=1452-143-E_coli_genome;pvalue=2.73e-05;qvalue= 0.617;sequence=TTAATTCAT;
E_coli_genome	fimo	Nucleotide motif (loose)	3391533	3391541	45.6	+	.	Motif 1452_gi;Alias=;ID=1452-144-E_coli_genome;pvalue=2.73e-05;qvalue= 0.617;sequence=TTAATTCAT;
E_coli_genome	fimo	Nucleotide motif (loose)	3393771	3393779	45.6	+	.	Motif 1452_gi;Alias=;ID=1452-145-E_coli_genome;pvalue=2.73e-05;qvalue= 0.617;sequence=TTAATTCAA;
E_coli_genome	fimo	Nucleotide motif (loose)	3397835	3397843	45.6	+	.	Motif 1452_gi;Alias=;ID=1452-146-E_coli_genome;pvalue=2.73e-05;qvalue= 0.617;sequence=ATAATTCAT;
E_coli_genome	fimo	Nucleotide motif (loose)	3412814	3412822	45.6	+	.	Motif 1452_gi;Alias=;ID=1452-147-E_coli_genome;pvalue=2.73e-05;qvalue= 0.617;sequence=TTAATTCAT;
E_coli_genome	fimo	Nucleotide motif (loose)	3465086	3465094	45.6	+	.	Motif 1452_gi;Alias=;ID=1452-148-E_coli_genome;pvalue=2.73e-05;qvalue= 0.617;sequence=TTAAATCAT;
E_coli_genome	fimo	Nucleotide motif (loose)	3466829	3466837	45.6	+	.	Motif 1452_gi;Alias=;ID=1452-149-E_coli_genome;pvalue=2.73e-05;qvalue= 0.617;sequence=TTAATTCAT;
E_coli_genome	fimo	Nucleotide motif (loose)	3519330	3519338	45.6	+	.	Motif 1452_gi;Alias=;ID=1452-150-E_coli_genome;pvalue=2.73e-05;qvalue= 0.617;sequence=ATAAATCAT;
E_coli_genome	fimo	Nucleotide motif (loose)	3543698	3543706	45.6	+	.	Motif 1452_gi;Alias=;ID=1452-151-E_coli_genome;pvalue=2.73e-05;qvalue= 0.617;sequence=TTAATTCAA;
E_coli_genome	fimo	Nucleotide motif (loose)	3558160	3558168	45.6	+	.	Motif 1452_gi;Alias=;ID=1452-152-E_coli_genome;pvalue=2.73e-05;qvalue= 0.617;sequence=TTAATTCAT;
E_coli_genome	fimo	Nucleotide motif (loose)	3572267	3572275	45.6	+	.	Motif 1452_gi;Alias=;ID=1452-153-E_coli_genome;pvalue=2.73e-05;qvalue= 0.617;sequence=ATAAATCAT;
E_coli_genome	fimo	Nucleotide motif (loose)	3585095	3585103	45.6	+	.	Motif 1452_gi;Alias=;ID=1452-154-E_coli_genome;pvalue=2.73e-05;qvalue= 0.617;sequence=TTAAATCAT;
E_coli_genome	fimo	Nucleotide motif (loose)	3667430	3667438	45.6	+	.	Motif 1452_gi;Alias=;ID=1452-155-E_coli_genome;pvalue=2.73e-05;qvalue= 0.617;sequence=ATAATTCAT;
E_coli_genome	fimo	Nucleotide motif (loose)	3730984	3730992	45.6	+	.	Motif 1452_gi;Alias=;ID=1452-156-E_coli_genome;pvalue=2.73e-05;qvalue= 0.617;sequence=ATAAATCAA;
E_coli_genome	fimo	Nucleotide motif (loose)	3733662	3733670	45.6	+	.	Motif 1452_gi;Alias=;ID=1452-157-E_coli_genome;pvalue=2.73e-05;qvalue= 0.617;sequence=ATAAATCAT;
E_coli_genome	fimo	Nucleotide motif (loose)	3742134	3742142	45.6	+	.	Motif 1452_gi;Alias=;ID=1452-158-E_coli_genome;pvalue=2.73e-05;qvalue= 0.617;sequence=ATAAATCAA;
E_coli_genome	fimo	Nucleotide motif (loose)	3761739	3761747	45.6	+	.	Motif 1452_gi;Alias=;ID=1452-159-E_coli_genome;pvalue=2.73e-05;qvalue= 0.617;sequence=TTAATTCAA;
E_coli_genome	fimo	Nucleotide motif (loose)	3768038	3768046	45.6	+	.	Motif 1452_gi;Alias=;ID=1452-160-E_coli_genome;pvalue=2.73e-05;qvalue= 0.617;sequence=TTAATTCAA;
E_coli_genome	fimo	Nucleotide motif (loose)	3789302	3789310	45.6	+	.	Motif 1452_gi;Alias=;ID=1452-161-E_coli_genome;pvalue=2.73e-05;qvalue= 0.617;sequence=ATAAATCAT;
E_coli_genome	fimo	Nucleotide motif (loose)	3799611	3799619	45.6	+	.	Motif 1452_gi;Alias=;ID=1452-162-E_coli_genome;pvalue=2.73e-05;qvalue= 0.617;sequence=TTAAATCAA;
E_coli_genome	fimo	Nucleotide motif (loose)	3805074	3805082	45.6	+	.	Motif 1452_gi;Alias=;ID=1452-163-E_coli_genome;pvalue=2.73e-05;qvalue= 0.617;sequence=TTAATTCAT;
E_coli_genome	fimo	Nucleotide motif (loose)	3805407	3805415	45.6	+	.	Motif 1452_gi;Alias=;ID=1452-164-E_coli_genome;pvalue=2.73e-05;qvalue= 0.617;sequence=TTAATTCAT;
E_coli_genome	fimo	Nucleotide motif (loose)	3805938	3805946	45.6	+	.	Motif 1452_gi;Alias=;ID=1452-165-E_coli_genome;pvalue=2.73e-05;qvalue= 0.617;sequence=TTAATTCAA;
E_coli_genome	fimo	Nucleotide motif (loose)	3866540	3866548	45.6	+	.	Motif 1452_gi;Alias=;ID=1452-166-E_coli_genome;pvalue=2.73e-05;qvalue= 0.617;sequence=TTAAATCAA;
E_coli_genome	fimo	Nucleotide motif (loose)	3867404	3867412	45.6	+	.	Motif 1452_gi;Alias=;ID=1452-167-E_coli_genome;pvalue=2.73e-05;qvalue= 0.617;sequence=ATAAATCAA;
E_coli_genome	fimo	Nucleotide motif (loose)	3912831	3912839	45.6	+	.	Motif 1452_gi;Alias=;ID=1452-168-E_coli_genome;pvalue=2.73e-05;qvalue= 0.617;sequence=TTAAATCAA;
E_coli_genome	fimo	Nucleotide motif (loose)	3951532	3951540	45.6	+	.	Motif 1452_gi;Alias=;ID=1452-169-E_coli_genome;pvalue=2.73e-05;qvalue= 0.617;sequence=TTAAATCAA;
E_coli_genome	fimo	Nucleotide motif (loose)	3991195	3991203	45.6	+	.	Motif 1452_gi;Alias=;ID=1452-170-E_coli_genome;pvalue=2.73e-05;qvalue= 0.617;sequence=ATAAATCAA;
E_coli_genome	fimo	Nucleotide motif (loose)	4041909	4041917	45.6	+	.	Motif 1452_gi;Alias=;ID=1452-171-E_coli_genome;pvalue=2.73e-05;qvalue= 0.617;sequence=TTAATTCAA;
E_coli_genome	fimo	Nucleotide motif (loose)	4044041	4044049	45.6	+	.	Motif 1452_gi;Alias=;ID=1452-172-E_coli_genome;pvalue=2.73e-05;qvalue= 0.617;sequence=ATAATTCAA;
E_coli_genome	fimo	Nucleotide motif (loose)	4046682	4046690	45.6	+	.	Motif 1452_gi;Alias=;ID=1452-173-E_coli_genome;pvalue=2.73e-05;qvalue= 0.617;sequence=ATAATTCAT;
E_coli_genome	fimo	Nucleotide motif (loose)	4050748	4050756	45.6	+	.	Motif 1452_gi;Alias=;ID=1452-174-E_coli_genome;pvalue=2.73e-05;qvalue= 0.617;sequence=ATAATTCAA;
E_coli_genome	fimo	Nucleotide motif (loose)	4062080	4062088	45.6	+	.	Motif 1452_gi;Alias=;ID=1452-175-E_coli_genome;pvalue=2.73e-05;qvalue= 0.617;sequence=ATAAATCAT;
E_coli_genome	fimo	Nucleotide motif (loose)	4077024	4077032	45.6	+	.	Motif 1452_gi;Alias=;ID=1452-176-E_coli_genome;pvalue=2.73e-05;qvalue= 0.617;sequence=TTAATTCAA;
E_coli_genome	fimo	Nucleotide motif (loose)	4078631	4078639	45.6	+	.	Motif 1452_gi;Alias=;ID=1452-177-E_coli_genome;pvalue=2.73e-05;qvalue= 0.617;sequence=TTAATTCAT;
E_coli_genome	fimo	Nucleotide motif (loose)	4079105	4079113	45.6	+	.	Motif 1452_gi;Alias=;ID=1452-178-E_coli_genome;pvalue=2.73e-05;qvalue= 0.617;sequence=ATAATTCAT;
E_coli_genome	fimo	Nucleotide motif (loose)	4079868	4079876	45.6	+	.	Motif 1452_gi;Alias=;ID=1452-179-E_coli_genome;pvalue=2.73e-05;qvalue= 0.617;sequence=ATAAATCAA;
E_coli_genome	fimo	Nucleotide motif (loose)	4082543	4082551	45.6	+	.	Motif 1452_gi;Alias=;ID=1452-180-E_coli_genome;pvalue=2.73e-05;qvalue= 0.617;sequence=TTAAATCAT;
E_coli_genome	fimo	Nucleotide motif (loose)	4112739	4112747	45.6	+	.	Motif 1452_gi;Alias=;ID=1452-181-E_coli_genome;pvalue=2.73e-05;qvalue= 0.617;sequence=ATAAATCAA;
E_coli_genome	fimo	Nucleotide motif (loose)	4113398	4113406	45.6	+	.	Motif 1452_gi;Alias=;ID=1452-182-E_coli_genome;pvalue=2.73e-05;qvalue= 0.617;sequence=TTAATTCAT;
E_coli_genome	fimo	Nucleotide motif (loose)	4133766	4133774	45.6	+	.	Motif 1452_gi;Alias=;ID=1452-183-E_coli_genome;pvalue=2.73e-05;qvalue= 0.617;sequence=TTAATTCAA;
E_coli_genome	fimo	Nucleotide motif (loose)	4260159	4260167	45.6	+	.	Motif 1452_gi;Alias=;ID=1452-184-E_coli_genome;pvalue=2.73e-05;qvalue= 0.617;sequence=ATAATTCAT;
E_coli_genome	fimo	Nucleotide motif (loose)	4262769	4262777	45.6	+	.	Motif 1452_gi;Alias=;ID=1452-185-E_coli_genome;pvalue=2.73e-05;qvalue= 0.617;sequence=TTAAATCAA;
E_coli_genome	fimo	Nucleotide motif (loose)	4276771	4276779	45.6	+	.	Motif 1452_gi;Alias=;ID=1452-186-E_coli_genome;pvalue=2.73e-05;qvalue= 0.617;sequence=TTAAATCAT;
E_coli_genome	fimo	Nucleotide motif (loose)	4277413	4277421	45.6	+	.	Motif 1452_gi;Alias=;ID=1452-187-E_coli_genome;pvalue=2.73e-05;qvalue= 0.617;sequence=TTAATTCAT;
E_coli_genome	fimo	Nucleotide motif (loose)	4282232	4282240	45.6	+	.	Motif 1452_gi;Alias=;ID=1452-188-E_coli_genome;pvalue=2.73e-05;qvalue= 0.617;sequence=TTAAATCAA;
E_coli_genome	fimo	Nucleotide motif (loose)	4310695	4310703	45.6	+	.	Motif 1452_gi;Alias=;ID=1452-189-E_coli_genome;pvalue=2.73e-05;qvalue= 0.617;sequence=TTAATTCAT;
E_coli_genome	fimo	Nucleotide motif (loose)	4313288	4313296	45.6	+	.	Motif 1452_gi;Alias=;ID=1452-190-E_coli_genome;pvalue=2.73e-05;qvalue= 0.617;sequence=TTAATTCAT;
E_coli_genome	fimo	Nucleotide motif (loose)	4318680	4318688	45.6	+	.	Motif 1452_gi;Alias=;ID=1452-191-E_coli_genome;pvalue=2.73e-05;qvalue= 0.617;sequence=ATAAATCAA;
E_coli_genome	fimo	Nucleotide motif (loose)	4327525	4327533	45.6	+	.	Motif 1452_gi;Alias=;ID=1452-192-E_coli_genome;pvalue=2.73e-05;qvalue= 0.617;sequence=TTAATTCAA;
E_coli_genome	fimo	Nucleotide motif (loose)	4337311	4337319	45.6	+	.	Motif 1452_gi;Alias=;ID=1452-193-E_coli_genome;pvalue=2.73e-05;qvalue= 0.617;sequence=TTAATTCAT;
E_coli_genome	fimo	Nucleotide motif (loose)	4344237	4344245	45.6	+	.	Motif 1452_gi;Alias=;ID=1452-194-E_coli_genome;pvalue=2.73e-05;qvalue= 0.617;sequence=TTAAATCAT;
E_coli_genome	fimo	Nucleotide motif (loose)	4345111	4345119	45.6	+	.	Motif 1452_gi;Alias=;ID=1452-195-E_coli_genome;pvalue=2.73e-05;qvalue= 0.617;sequence=TTAATTCAT;
E_coli_genome	fimo	Nucleotide motif (loose)	4360376	4360384	45.6	+	.	Motif 1452_gi;Alias=;ID=1452-196-E_coli_genome;pvalue=2.73e-05;qvalue= 0.617;sequence=ATAAATCAA;
E_coli_genome	fimo	Nucleotide motif (loose)	4369348	4369356	45.6	+	.	Motif 1452_gi;Alias=;ID=1452-197-E_coli_genome;pvalue=2.73e-05;qvalue= 0.617;sequence=ATAAATCAT;
E_coli_genome	fimo	Nucleotide motif (loose)	4417180	4417188	45.6	+	.	Motif 1452_gi;Alias=;ID=1452-198-E_coli_genome;pvalue=2.73e-05;qvalue= 0.617;sequence=TTAAATCAA;
E_coli_genome	fimo	Nucleotide motif (loose)	4460356	4460364	45.6	+	.	Motif 1452_gi;Alias=;ID=1452-199-E_coli_genome;pvalue=2.73e-05;qvalue= 0.617;sequence=ATAATTCAT;
E_coli_genome	fimo	Nucleotide motif (loose)	4476655	4476663	45.6	+	.	Motif 1452_gi;Alias=;ID=1452-200-E_coli_genome;pvalue=2.73e-05;qvalue= 0.617;sequence=ATAAATCAT;
E_coli_genome	fimo	Nucleotide motif (loose)	4501791	4501799	45.6	+	.	Motif 1452_gi;Alias=;ID=1452-201-E_coli_genome;pvalue=2.73e-05;qvalue= 0.617;sequence=ATAAATCAA;
E_coli_genome	fimo	Nucleotide motif (loose)	4504662	4504670	45.6	+	.	Motif 1452_gi;Alias=;ID=1452-202-E_coli_genome;pvalue=2.73e-05;qvalue= 0.617;sequence=ATAAATCAA;
E_coli_genome	fimo	Nucleotide motif (loose)	4544505	4544513	45.6	+	.	Motif 1452_gi;Alias=;ID=1452-203-E_coli_genome;pvalue=2.73e-05;qvalue= 0.617;sequence=TTAATTCAA;
E_coli_genome	fimo	Nucleotide motif (loose)	4544692	4544700	45.6	+	.	Motif 1452_gi;Alias=;ID=1452-204-E_coli_genome;pvalue=2.73e-05;qvalue= 0.617;sequence=ATAAATCAA;
E_coli_genome	fimo	Nucleotide motif (loose)	4555522	4555530	45.6	+	.	Motif 1452_gi;Alias=;ID=1452-205-E_coli_genome;pvalue=2.73e-05;qvalue= 0.617;sequence=TTAATTCAA;
E_coli_genome	fimo	Nucleotide motif (loose)	15429	15437	45.6	-	.	Motif 1452_gi;Alias=;ID=1452-206-E_coli_genome;pvalue=2.73e-05;qvalue= 0.617;sequence=TTAAATCAT;
E_coli_genome	fimo	Nucleotide motif (loose)	17142	17150	45.6	-	.	Motif 1452_gi;Alias=;ID=1452-207-E_coli_genome;pvalue=2.73e-05;qvalue= 0.617;sequence=TTAAATCAT;
E_coli_genome	fimo	Nucleotide motif (loose)	22302	22310	45.6	-	.	Motif 1452_gi;Alias=;ID=1452-208-E_coli_genome;pvalue=2.73e-05;qvalue= 0.617;sequence=TTAATTCAT;
E_coli_genome	fimo	Nucleotide motif (loose)	83986	83994	45.6	-	.	Motif 1452_gi;Alias=;ID=1452-209-E_coli_genome;pvalue=2.73e-05;qvalue= 0.617;sequence=ATAATTCAA;
E_coli_genome	fimo	Nucleotide motif (loose)	121815	121823	45.6	-	.	Motif 1452_gi;Alias=;ID=1452-210-E_coli_genome;pvalue=2.73e-05;qvalue= 0.617;sequence=TTAATTCAA;
E_coli_genome	fimo	Nucleotide motif (loose)	149665	149673	45.6	-	.	Motif 1452_gi;Alias=;ID=1452-211-E_coli_genome;pvalue=2.73e-05;qvalue= 0.617;sequence=ATAAATCAT;
E_coli_genome	fimo	Nucleotide motif (loose)	170504	170512	45.6	-	.	Motif 1452_gi;Alias=;ID=1452-212-E_coli_genome;pvalue=2.73e-05;qvalue= 0.617;sequence=ATAAATCAT;
E_coli_genome	fimo	Nucleotide motif (loose)	240431	240439	45.6	-	.	Motif 1452_gi;Alias=;ID=1452-213-E_coli_genome;pvalue=2.73e-05;qvalue= 0.617;sequence=TTAAATCAT;
E_coli_genome	fimo	Nucleotide motif (loose)	256774	256782	45.6	-	.	Motif 1452_gi;Alias=;ID=1452-214-E_coli_genome;pvalue=2.73e-05;qvalue= 0.617;sequence=ATAAATCAT;
E_coli_genome	fimo	Nucleotide motif (loose)	290334	290342	45.6	-	.	Motif 1452_gi;Alias=;ID=1452-215-E_coli_genome;pvalue=2.73e-05;qvalue= 0.617;sequence=TTAATTCAA;
E_coli_genome	fimo	Nucleotide motif (loose)	295507	295515	45.6	-	.	Motif 1452_gi;Alias=;ID=1452-216-E_coli_genome;pvalue=2.73e-05;qvalue= 0.617;sequence=TTAATTCAA;
E_coli_genome	fimo	Nucleotide motif (loose)	314919	314927	45.6	-	.	Motif 1452_gi;Alias=;ID=1452-217-E_coli_genome;pvalue=2.73e-05;qvalue= 0.617;sequence=ATAAATCAT;
E_coli_genome	fimo	Nucleotide motif (loose)	318357	318365	45.6	-	.	Motif 1452_gi;Alias=;ID=1452-218-E_coli_genome;pvalue=2.73e-05;qvalue= 0.617;sequence=ATAATTCAA;
E_coli_genome	fimo	Nucleotide motif (loose)	331065	331073	45.6	-	.	Motif 1452_gi;Alias=;ID=1452-219-E_coli_genome;pvalue=2.73e-05;qvalue= 0.617;sequence=ATAATTCAT;
E_coli_genome	fimo	Nucleotide motif (loose)	335527	335535	45.6	-	.	Motif 1452_gi;Alias=;ID=1452-220-E_coli_genome;pvalue=2.73e-05;qvalue= 0.617;sequence=TTAAATCAT;
E_coli_genome	fimo	Nucleotide motif (loose)	341633	341641	45.6	-	.	Motif 1452_gi;Alias=;ID=1452-221-E_coli_genome;pvalue=2.73e-05;qvalue= 0.617;sequence=ATAAATCAA;
E_coli_genome	fimo	Nucleotide motif (loose)	369742	369750	45.6	-	.	Motif 1452_gi;Alias=;ID=1452-222-E_coli_genome;pvalue=2.73e-05;qvalue= 0.617;sequence=ATAATTCAA;
E_coli_genome	fimo	Nucleotide motif (loose)	394992	395000	45.6	-	.	Motif 1452_gi;Alias=;ID=1452-223-E_coli_genome;pvalue=2.73e-05;qvalue= 0.617;sequence=ATAATTCAT;
E_coli_genome	fimo	Nucleotide motif (loose)	409147	409155	45.6	-	.	Motif 1452_gi;Alias=;ID=1452-224-E_coli_genome;pvalue=2.73e-05;qvalue= 0.617;sequence=TTAATTCAA;
E_coli_genome	fimo	Nucleotide motif (loose)	419584	419592	45.6	-	.	Motif 1452_gi;Alias=;ID=1452-225-E_coli_genome;pvalue=2.73e-05;qvalue= 0.617;sequence=ATAAATCAT;
E_coli_genome	fimo	Nucleotide motif (loose)	440853	440861	45.6	-	.	Motif 1452_gi;Alias=;ID=1452-226-E_coli_genome;pvalue=2.73e-05;qvalue= 0.617;sequence=TTAATTCAT;
E_coli_genome	fimo	Nucleotide motif (loose)	457547	457555	45.6	-	.	Motif 1452_gi;Alias=;ID=1452-227-E_coli_genome;pvalue=2.73e-05;qvalue= 0.617;sequence=ATAAATCAA;
E_coli_genome	fimo	Nucleotide motif (loose)	529135	529143	45.6	-	.	Motif 1452_gi;Alias=;ID=1452-228-E_coli_genome;pvalue=2.73e-05;qvalue= 0.617;sequence=TTAATTCAA;
E_coli_genome	fimo	Nucleotide motif (loose)	539154	539162	45.6	-	.	Motif 1452_gi;Alias=;ID=1452-229-E_coli_genome;pvalue=2.73e-05;qvalue= 0.617;sequence=TTAAATCAA;
E_coli_genome	fimo	Nucleotide motif (loose)	558771	558779	45.6	-	.	Motif 1452_gi;Alias=;ID=1452-230-E_coli_genome;pvalue=2.73e-05;qvalue= 0.617;sequence=ATAATTCAA;
E_coli_genome	fimo	Nucleotide motif (loose)	571707	571715	45.6	-	.	Motif 1452_gi;Alias=;ID=1452-231-E_coli_genome;pvalue=2.73e-05;qvalue= 0.617;sequence=TTAAATCAA;
E_coli_genome	fimo	Nucleotide motif (loose)	579234	579242	45.6	-	.	Motif 1452_gi;Alias=;ID=1452-232-E_coli_genome;pvalue=2.73e-05;qvalue= 0.617;sequence=ATAATTCAT;
E_coli_genome	fimo	Nucleotide motif (loose)	579685	579693	45.6	-	.	Motif 1452_gi;Alias=;ID=1452-233-E_coli_genome;pvalue=2.73e-05;qvalue= 0.617;sequence=ATAAATCAT;
E_coli_genome	fimo	Nucleotide motif (loose)	583721	583729	45.6	-	.	Motif 1452_gi;Alias=;ID=1452-234-E_coli_genome;pvalue=2.73e-05;qvalue= 0.617;sequence=TTAAATCAA;
E_coli_genome	fimo	Nucleotide motif (loose)	584161	584169	45.6	-	.	Motif 1452_gi;Alias=;ID=1452-235-E_coli_genome;pvalue=2.73e-05;qvalue= 0.617;sequence=ATAAATCAA;
E_coli_genome	fimo	Nucleotide motif (loose)	608049	608057	45.6	-	.	Motif 1452_gi;Alias=;ID=1452-236-E_coli_genome;pvalue=2.73e-05;qvalue= 0.617;sequence=TTAAATCAT;
E_coli_genome	fimo	Nucleotide motif (loose)	618096	618104	45.6	-	.	Motif 1452_gi;Alias=;ID=1452-237-E_coli_genome;pvalue=2.73e-05;qvalue= 0.617;sequence=ATAAATCAA;
E_coli_genome	fimo	Nucleotide motif (loose)	645089	645097	45.6	-	.	Motif 1452_gi;Alias=;ID=1452-238-E_coli_genome;pvalue=2.73e-05;qvalue= 0.617;sequence=ATAAATCAT;
E_coli_genome	fimo	Nucleotide motif (loose)	646040	646048	45.6	-	.	Motif 1452_gi;Alias=;ID=1452-239-E_coli_genome;pvalue=2.73e-05;qvalue= 0.617;sequence=TTAAATCAT;
E_coli_genome	fimo	Nucleotide motif (loose)	652022	652030	45.6	-	.	Motif 1452_gi;Alias=;ID=1452-240-E_coli_genome;pvalue=2.73e-05;qvalue= 0.617;sequence=ATAAATCAA;
E_coli_genome	fimo	Nucleotide motif (loose)	652125	652133	45.6	-	.	Motif 1452_gi;Alias=;ID=1452-241-E_coli_genome;pvalue=2.73e-05;qvalue= 0.617;sequence=TTAAATCAA;
E_coli_genome	fimo	Nucleotide motif (loose)	653607	653615	45.6	-	.	Motif 1452_gi;Alias=;ID=1452-242-E_coli_genome;pvalue=2.73e-05;qvalue= 0.617;sequence=ATAATTCAA;
E_coli_genome	fimo	Nucleotide motif (loose)	656699	656707	45.6	-	.	Motif 1452_gi;Alias=;ID=1452-243-E_coli_genome;pvalue=2.73e-05;qvalue= 0.617;sequence=ATAAATCAT;
E_coli_genome	fimo	Nucleotide motif (loose)	660292	660300	45.6	-	.	Motif 1452_gi;Alias=;ID=1452-244-E_coli_genome;pvalue=2.73e-05;qvalue= 0.617;sequence=TTAATTCAA;
E_coli_genome	fimo	Nucleotide motif (loose)	679659	679667	45.6	-	.	Motif 1452_gi;Alias=;ID=1452-245-E_coli_genome;pvalue=2.73e-05;qvalue= 0.617;sequence=TTAAATCAT;
E_coli_genome	fimo	Nucleotide motif (loose)	679793	679801	45.6	-	.	Motif 1452_gi;Alias=;ID=1452-246-E_coli_genome;pvalue=2.73e-05;qvalue= 0.617;sequence=ATAAATCAA;
E_coli_genome	fimo	Nucleotide motif (loose)	728934	728942	45.6	-	.	Motif 1452_gi;Alias=;ID=1452-247-E_coli_genome;pvalue=2.73e-05;qvalue= 0.617;sequence=TTAAATCAT;
E_coli_genome	fimo	Nucleotide motif (loose)	752073	752081	45.6	-	.	Motif 1452_gi;Alias=;ID=1452-248-E_coli_genome;pvalue=2.73e-05;qvalue= 0.617;sequence=ATAAATCAA;
E_coli_genome	fimo	Nucleotide motif (loose)	785633	785641	45.6	-	.	Motif 1452_gi;Alias=;ID=1452-249-E_coli_genome;pvalue=2.73e-05;qvalue= 0.617;sequence=ATAATTCAT;
E_coli_genome	fimo	Nucleotide motif (loose)	804371	804379	45.6	-	.	Motif 1452_gi;Alias=;ID=1452-250-E_coli_genome;pvalue=2.73e-05;qvalue= 0.617;sequence=TTAAATCAA;
E_coli_genome	fimo	Nucleotide motif (loose)	848884	848892	45.6	-	.	Motif 1452_gi;Alias=;ID=1452-251-E_coli_genome;pvalue=2.73e-05;qvalue= 0.617;sequence=TTAAATCAA;
E_coli_genome	fimo	Nucleotide motif (loose)	880450	880458	45.6	-	.	Motif 1452_gi;Alias=;ID=1452-252-E_coli_genome;pvalue=2.73e-05;qvalue= 0.617;sequence=ATAATTCAA;
E_coli_genome	fimo	Nucleotide motif (loose)	894354	894362	45.6	-	.	Motif 1452_gi;Alias=;ID=1452-253-E_coli_genome;pvalue=2.73e-05;qvalue= 0.617;sequence=ATAATTCAA;
E_coli_genome	fimo	Nucleotide motif (loose)	968699	968707	45.6	-	.	Motif 1452_gi;Alias=;ID=1452-254-E_coli_genome;pvalue=2.73e-05;qvalue= 0.617;sequence=ATAAATCAA;
E_coli_genome	fimo	Nucleotide motif (loose)	969942	969950	45.6	-	.	Motif 1452_gi;Alias=;ID=1452-255-E_coli_genome;pvalue=2.73e-05;qvalue= 0.617;sequence=TTAAATCAT;
E_coli_genome	fimo	Nucleotide motif (loose)	997777	997785	45.6	-	.	Motif 1452_gi;Alias=;ID=1452-256-E_coli_genome;pvalue=2.73e-05;qvalue= 0.617;sequence=TTAAATCAA;
E_coli_genome	fimo	Nucleotide motif (loose)	998103	998111	45.6	-	.	Motif 1452_gi;Alias=;ID=1452-257-E_coli_genome;pvalue=2.73e-05;qvalue= 0.617;sequence=TTAATTCAA;
E_coli_genome	fimo	Nucleotide motif (loose)	1013027	1013035	45.6	-	.	Motif 1452_gi;Alias=;ID=1452-258-E_coli_genome;pvalue=2.73e-05;qvalue= 0.617;sequence=ATAAATCAA;
E_coli_genome	fimo	Nucleotide motif (loose)	1037753	1037761	45.6	-	.	Motif 1452_gi;Alias=;ID=1452-259-E_coli_genome;pvalue=2.73e-05;qvalue= 0.617;sequence=ATAAATCAA;
E_coli_genome	fimo	Nucleotide motif (loose)	1067810	1067818	45.6	-	.	Motif 1452_gi;Alias=;ID=1452-260-E_coli_genome;pvalue=2.73e-05;qvalue= 0.617;sequence=ATAAATCAA;
E_coli_genome	fimo	Nucleotide motif (loose)	1092655	1092663	45.6	-	.	Motif 1452_gi;Alias=;ID=1452-261-E_coli_genome;pvalue=2.73e-05;qvalue= 0.617;sequence=TTAATTCAT;
E_coli_genome	fimo	Nucleotide motif (loose)	1103907	1103915	45.6	-	.	Motif 1452_gi;Alias=;ID=1452-262-E_coli_genome;pvalue=2.73e-05;qvalue= 0.617;sequence=TTAAATCAT;
E_coli_genome	fimo	Nucleotide motif (loose)	1119154	1119162	45.6	-	.	Motif 1452_gi;Alias=;ID=1452-263-E_coli_genome;pvalue=2.73e-05;qvalue= 0.617;sequence=TTAATTCAA;
E_coli_genome	fimo	Nucleotide motif (loose)	1198981	1198989	45.6	-	.	Motif 1452_gi;Alias=;ID=1452-264-E_coli_genome;pvalue=2.73e-05;qvalue= 0.617;sequence=TTAAATCAA;
E_coli_genome	fimo	Nucleotide motif (loose)	1212387	1212395	45.6	-	.	Motif 1452_gi;Alias=;ID=1452-265-E_coli_genome;pvalue=2.73e-05;qvalue= 0.617;sequence=TTAAATCAT;
E_coli_genome	fimo	Nucleotide motif (loose)	1257811	1257819	45.6	-	.	Motif 1452_gi;Alias=;ID=1452-266-E_coli_genome;pvalue=2.73e-05;qvalue= 0.617;sequence=TTAAATCAT;
E_coli_genome	fimo	Nucleotide motif (loose)	1262518	1262526	45.6	-	.	Motif 1452_gi;Alias=;ID=1452-267-E_coli_genome;pvalue=2.73e-05;qvalue= 0.617;sequence=TTAAATCAT;
E_coli_genome	fimo	Nucleotide motif (loose)	1267986	1267994	45.6	-	.	Motif 1452_gi;Alias=;ID=1452-268-E_coli_genome;pvalue=2.73e-05;qvalue= 0.617;sequence=ATAAATCAA;
E_coli_genome	fimo	Nucleotide motif (loose)	1293819	1293827	45.6	-	.	Motif 1452_gi;Alias=;ID=1452-269-E_coli_genome;pvalue=2.73e-05;qvalue= 0.617;sequence=ATAATTCAT;
E_coli_genome	fimo	Nucleotide motif (loose)	1293942	1293950	45.6	-	.	Motif 1452_gi;Alias=;ID=1452-270-E_coli_genome;pvalue=2.73e-05;qvalue= 0.617;sequence=TTAATTCAA;
E_coli_genome	fimo	Nucleotide motif (loose)	1313858	1313866	45.6	-	.	Motif 1452_gi;Alias=;ID=1452-271-E_coli_genome;pvalue=2.73e-05;qvalue= 0.617;sequence=TTAAATCAA;
E_coli_genome	fimo	Nucleotide motif (loose)	1335019	1335027	45.6	-	.	Motif 1452_gi;Alias=;ID=1452-272-E_coli_genome;pvalue=2.73e-05;qvalue= 0.617;sequence=ATAATTCAA;
E_coli_genome	fimo	Nucleotide motif (loose)	1335487	1335495	45.6	-	.	Motif 1452_gi;Alias=;ID=1452-273-E_coli_genome;pvalue=2.73e-05;qvalue= 0.617;sequence=TTAATTCAT;
E_coli_genome	fimo	Nucleotide motif (loose)	1351739	1351747	45.6	-	.	Motif 1452_gi;Alias=;ID=1452-274-E_coli_genome;pvalue=2.73e-05;qvalue= 0.617;sequence=TTAAATCAA;
E_coli_genome	fimo	Nucleotide motif (loose)	1370397	1370405	45.6	-	.	Motif 1452_gi;Alias=;ID=1452-275-E_coli_genome;pvalue=2.73e-05;qvalue= 0.617;sequence=TTAAATCAT;
E_coli_genome	fimo	Nucleotide motif (loose)	1453780	1453788	45.6	-	.	Motif 1452_gi;Alias=;ID=1452-276-E_coli_genome;pvalue=2.73e-05;qvalue= 0.617;sequence=ATAAATCAT;
E_coli_genome	fimo	Nucleotide motif (loose)	1501599	1501607	45.6	-	.	Motif 1452_gi;Alias=;ID=1452-277-E_coli_genome;pvalue=2.73e-05;qvalue= 0.617;sequence=TTAATTCAT;
E_coli_genome	fimo	Nucleotide motif (loose)	1527255	1527263	45.6	-	.	Motif 1452_gi;Alias=;ID=1452-278-E_coli_genome;pvalue=2.73e-05;qvalue= 0.617;sequence=ATAAATCAA;
E_coli_genome	fimo	Nucleotide motif (loose)	1527653	1527661	45.6	-	.	Motif 1452_gi;Alias=;ID=1452-279-E_coli_genome;pvalue=2.73e-05;qvalue= 0.617;sequence=ATAATTCAA;
E_coli_genome	fimo	Nucleotide motif (loose)	1533798	1533806	45.6	-	.	Motif 1452_gi;Alias=;ID=1452-280-E_coli_genome;pvalue=2.73e-05;qvalue= 0.617;sequence=TTAAATCAT;
E_coli_genome	fimo	Nucleotide motif (loose)	1544372	1544380	45.6	-	.	Motif 1452_gi;Alias=;ID=1452-281-E_coli_genome;pvalue=2.73e-05;qvalue= 0.617;sequence=ATAAATCAT;
E_coli_genome	fimo	Nucleotide motif (loose)	1568913	1568921	45.6	-	.	Motif 1452_gi;Alias=;ID=1452-282-E_coli_genome;pvalue=2.73e-05;qvalue= 0.617;sequence=ATAATTCAT;
E_coli_genome	fimo	Nucleotide motif (loose)	1586506	1586514	45.6	-	.	Motif 1452_gi;Alias=;ID=1452-283-E_coli_genome;pvalue=2.73e-05;qvalue= 0.617;sequence=ATAATTCAT;
E_coli_genome	fimo	Nucleotide motif (loose)	1587756	1587764	45.6	-	.	Motif 1452_gi;Alias=;ID=1452-284-E_coli_genome;pvalue=2.73e-05;qvalue= 0.617;sequence=TTAAATCAA;
E_coli_genome	fimo	Nucleotide motif (loose)	1590747	1590755	45.6	-	.	Motif 1452_gi;Alias=;ID=1452-285-E_coli_genome;pvalue=2.73e-05;qvalue= 0.617;sequence=TTAAATCAT;
E_coli_genome	fimo	Nucleotide motif (loose)	1596526	1596534	45.6	-	.	Motif 1452_gi;Alias=;ID=1452-286-E_coli_genome;pvalue=2.73e-05;qvalue= 0.617;sequence=TTAATTCAA;
E_coli_genome	fimo	Nucleotide motif (loose)	1620128	1620136	45.6	-	.	Motif 1452_gi;Alias=;ID=1452-287-E_coli_genome;pvalue=2.73e-05;qvalue= 0.617;sequence=TTAAATCAA;
E_coli_genome	fimo	Nucleotide motif (loose)	1622516	1622524	45.6	-	.	Motif 1452_gi;Alias=;ID=1452-288-E_coli_genome;pvalue=2.73e-05;qvalue= 0.617;sequence=TTAAATCAA;
E_coli_genome	fimo	Nucleotide motif (loose)	1655801	1655809	45.6	-	.	Motif 1452_gi;Alias=;ID=1452-289-E_coli_genome;pvalue=2.73e-05;qvalue= 0.617;sequence=ATAATTCAT;
E_coli_genome	fimo	Nucleotide motif (loose)	1656157	1656165	45.6	-	.	Motif 1452_gi;Alias=;ID=1452-290-E_coli_genome;pvalue=2.73e-05;qvalue= 0.617;sequence=TTAAATCAA;
E_coli_genome	fimo	Nucleotide motif (loose)	1704564	1704572	45.6	-	.	Motif 1452_gi;Alias=;ID=1452-291-E_coli_genome;pvalue=2.73e-05;qvalue= 0.617;sequence=TTAATTCAA;
E_coli_genome	fimo	Nucleotide motif (loose)	1746126	1746134	45.6	-	.	Motif 1452_gi;Alias=;ID=1452-292-E_coli_genome;pvalue=2.73e-05;qvalue= 0.617;sequence=ATAAATCAT;
E_coli_genome	fimo	Nucleotide motif (loose)	1770391	1770399	45.6	-	.	Motif 1452_gi;Alias=;ID=1452-293-E_coli_genome;pvalue=2.73e-05;qvalue= 0.617;sequence=ATAAATCAA;
E_coli_genome	fimo	Nucleotide motif (loose)	1774024	1774032	45.6	-	.	Motif 1452_gi;Alias=;ID=1452-294-E_coli_genome;pvalue=2.73e-05;qvalue= 0.617;sequence=TTAATTCAT;
E_coli_genome	fimo	Nucleotide motif (loose)	1821256	1821264	45.6	-	.	Motif 1452_gi;Alias=;ID=1452-295-E_coli_genome;pvalue=2.73e-05;qvalue= 0.617;sequence=ATAAATCAA;
E_coli_genome	fimo	Nucleotide motif (loose)	1846960	1846968	45.6	-	.	Motif 1452_gi;Alias=;ID=1452-296-E_coli_genome;pvalue=2.73e-05;qvalue= 0.617;sequence=TTAATTCAA;
E_coli_genome	fimo	Nucleotide motif (loose)	1853085	1853093	45.6	-	.	Motif 1452_gi;Alias=;ID=1452-297-E_coli_genome;pvalue=2.73e-05;qvalue= 0.617;sequence=ATAAATCAA;
E_coli_genome	fimo	Nucleotide motif (loose)	1924590	1924598	45.6	-	.	Motif 1452_gi;Alias=;ID=1452-298-E_coli_genome;pvalue=2.73e-05;qvalue= 0.617;sequence=ATAAATCAT;
E_coli_genome	fimo	Nucleotide motif (loose)	1929687	1929695	45.6	-	.	Motif 1452_gi;Alias=;ID=1452-299-E_coli_genome;pvalue=2.73e-05;qvalue= 0.617;sequence=TTAAATCAA;
E_coli_genome	fimo	Nucleotide motif (loose)	1943418	1943426	45.6	-	.	Motif 1452_gi;Alias=;ID=1452-300-E_coli_genome;pvalue=2.73e-05;qvalue= 0.617;sequence=ATAATTCAA;
E_coli_genome	fimo	Nucleotide motif (loose)	1953611	1953619	45.6	-	.	Motif 1452_gi;Alias=;ID=1452-301-E_coli_genome;pvalue=2.73e-05;qvalue= 0.617;sequence=ATAAATCAA;
E_coli_genome	fimo	Nucleotide motif (loose)	1958246	1958254	45.6	-	.	Motif 1452_gi;Alias=;ID=1452-302-E_coli_genome;pvalue=2.73e-05;qvalue= 0.617;sequence=ATAAATCAT;
E_coli_genome	fimo	Nucleotide motif (loose)	1986750	1986758	45.6	-	.	Motif 1452_gi;Alias=;ID=1452-303-E_coli_genome;pvalue=2.73e-05;qvalue= 0.617;sequence=TTAAATCAT;
E_coli_genome	fimo	Nucleotide motif (loose)	1986878	1986886	45.6	-	.	Motif 1452_gi;Alias=;ID=1452-304-E_coli_genome;pvalue=2.73e-05;qvalue= 0.617;sequence=ATAAATCAA;
E_coli_genome	fimo	Nucleotide motif (loose)	1988966	1988974	45.6	-	.	Motif 1452_gi;Alias=;ID=1452-305-E_coli_genome;pvalue=2.73e-05;qvalue= 0.617;sequence=ATAATTCAT;
E_coli_genome	fimo	Nucleotide motif (loose)	1994403	1994411	45.6	-	.	Motif 1452_gi;Alias=;ID=1452-306-E_coli_genome;pvalue=2.73e-05;qvalue= 0.617;sequence=ATAAATCAT;
E_coli_genome	fimo	Nucleotide motif (loose)	2006331	2006339	45.6	-	.	Motif 1452_gi;Alias=;ID=1452-307-E_coli_genome;pvalue=2.73e-05;qvalue= 0.617;sequence=ATAAATCAT;
E_coli_genome	fimo	Nucleotide motif (loose)	2033880	2033888	45.6	-	.	Motif 1452_gi;Alias=;ID=1452-308-E_coli_genome;pvalue=2.73e-05;qvalue= 0.617;sequence=ATAATTCAT;
E_coli_genome	fimo	Nucleotide motif (loose)	2035454	2035462	45.6	-	.	Motif 1452_gi;Alias=;ID=1452-309-E_coli_genome;pvalue=2.73e-05;qvalue= 0.617;sequence=TTAATTCAT;
E_coli_genome	fimo	Nucleotide motif (loose)	2061799	2061807	45.6	-	.	Motif 1452_gi;Alias=;ID=1452-310-E_coli_genome;pvalue=2.73e-05;qvalue= 0.617;sequence=TTAAATCAA;
E_coli_genome	fimo	Nucleotide motif (loose)	2065558	2065566	45.6	-	.	Motif 1452_gi;Alias=;ID=1452-311-E_coli_genome;pvalue=2.73e-05;qvalue= 0.617;sequence=TTAATTCAT;
E_coli_genome	fimo	Nucleotide motif (loose)	2066006	2066014	45.6	-	.	Motif 1452_gi;Alias=;ID=1452-312-E_coli_genome;pvalue=2.73e-05;qvalue= 0.617;sequence=TTAATTCAT;
E_coli_genome	fimo	Nucleotide motif (loose)	2085127	2085135	45.6	-	.	Motif 1452_gi;Alias=;ID=1452-313-E_coli_genome;pvalue=2.73e-05;qvalue= 0.617;sequence=TTAAATCAA;
E_coli_genome	fimo	Nucleotide motif (loose)	2182281	2182289	45.6	-	.	Motif 1452_gi;Alias=;ID=1452-314-E_coli_genome;pvalue=2.73e-05;qvalue= 0.617;sequence=TTAATTCAT;
E_coli_genome	fimo	Nucleotide motif (loose)	2192329	2192337	45.6	-	.	Motif 1452_gi;Alias=;ID=1452-315-E_coli_genome;pvalue=2.73e-05;qvalue= 0.617;sequence=TTAAATCAA;
E_coli_genome	fimo	Nucleotide motif (loose)	2204170	2204178	45.6	-	.	Motif 1452_gi;Alias=;ID=1452-316-E_coli_genome;pvalue=2.73e-05;qvalue= 0.617;sequence=ATAAATCAA;
E_coli_genome	fimo	Nucleotide motif (loose)	2273661	2273669	45.6	-	.	Motif 1452_gi;Alias=;ID=1452-317-E_coli_genome;pvalue=2.73e-05;qvalue= 0.617;sequence=ATAATTCAA;
E_coli_genome	fimo	Nucleotide motif (loose)	2284046	2284054	45.6	-	.	Motif 1452_gi;Alias=;ID=1452-318-E_coli_genome;pvalue=2.73e-05;qvalue= 0.617;sequence=TTAAATCAT;
E_coli_genome	fimo	Nucleotide motif (loose)	2320566	2320574	45.6	-	.	Motif 1452_gi;Alias=;ID=1452-319-E_coli_genome;pvalue=2.73e-05;qvalue= 0.617;sequence=TTAATTCAT;
E_coli_genome	fimo	Nucleotide motif (loose)	2321505	2321513	45.6	-	.	Motif 1452_gi;Alias=;ID=1452-320-E_coli_genome;pvalue=2.73e-05;qvalue= 0.617;sequence=TTAATTCAT;
E_coli_genome	fimo	Nucleotide motif (loose)	2327285	2327293	45.6	-	.	Motif 1452_gi;Alias=;ID=1452-321-E_coli_genome;pvalue=2.73e-05;qvalue= 0.617;sequence=TTAATTCAA;
E_coli_genome	fimo	Nucleotide motif (loose)	2386766	2386774	45.6	-	.	Motif 1452_gi;Alias=;ID=1452-322-E_coli_genome;pvalue=2.73e-05;qvalue= 0.617;sequence=ATAATTCAA;
E_coli_genome	fimo	Nucleotide motif (loose)	2450578	2450586	45.6	-	.	Motif 1452_gi;Alias=;ID=1452-323-E_coli_genome;pvalue=2.73e-05;qvalue= 0.617;sequence=ATAAATCAA;
E_coli_genome	fimo	Nucleotide motif (loose)	2458119	2458127	45.6	-	.	Motif 1452_gi;Alias=;ID=1452-324-E_coli_genome;pvalue=2.73e-05;qvalue= 0.617;sequence=ATAAATCAT;
E_coli_genome	fimo	Nucleotide motif (loose)	2469822	2469830	45.6	-	.	Motif 1452_gi;Alias=;ID=1452-325-E_coli_genome;pvalue=2.73e-05;qvalue= 0.617;sequence=TTAATTCAA;
E_coli_genome	fimo	Nucleotide motif (loose)	2476015	2476023	45.6	-	.	Motif 1452_gi;Alias=;ID=1452-326-E_coli_genome;pvalue=2.73e-05;qvalue= 0.617;sequence=ATAATTCAT;
E_coli_genome	fimo	Nucleotide motif (loose)	2480829	2480837	45.6	-	.	Motif 1452_gi;Alias=;ID=1452-327-E_coli_genome;pvalue=2.73e-05;qvalue= 0.617;sequence=TTAATTCAT;
E_coli_genome	fimo	Nucleotide motif (loose)	2483321	2483329	45.6	-	.	Motif 1452_gi;Alias=;ID=1452-328-E_coli_genome;pvalue=2.73e-05;qvalue= 0.617;sequence=TTAATTCAA;
E_coli_genome	fimo	Nucleotide motif (loose)	2499887	2499895	45.6	-	.	Motif 1452_gi;Alias=;ID=1452-329-E_coli_genome;pvalue=2.73e-05;qvalue= 0.617;sequence=TTAATTCAA;
E_coli_genome	fimo	Nucleotide motif (loose)	2508410	2508418	45.6	-	.	Motif 1452_gi;Alias=;ID=1452-330-E_coli_genome;pvalue=2.73e-05;qvalue= 0.617;sequence=TTAAATCAT;
E_coli_genome	fimo	Nucleotide motif (loose)	2510905	2510913	45.6	-	.	Motif 1452_gi;Alias=;ID=1452-331-E_coli_genome;pvalue=2.73e-05;qvalue= 0.617;sequence=TTAAATCAT;
E_coli_genome	fimo	Nucleotide motif (loose)	2514315	2514323	45.6	-	.	Motif 1452_gi;Alias=;ID=1452-332-E_coli_genome;pvalue=2.73e-05;qvalue= 0.617;sequence=TTAAATCAT;
E_coli_genome	fimo	Nucleotide motif (loose)	2535426	2535434	45.6	-	.	Motif 1452_gi;Alias=;ID=1452-333-E_coli_genome;pvalue=2.73e-05;qvalue= 0.617;sequence=TTAAATCAT;
E_coli_genome	fimo	Nucleotide motif (loose)	2599602	2599610	45.6	-	.	Motif 1452_gi;Alias=;ID=1452-334-E_coli_genome;pvalue=2.73e-05;qvalue= 0.617;sequence=TTAAATCAT;
E_coli_genome	fimo	Nucleotide motif (loose)	2629098	2629106	45.6	-	.	Motif 1452_gi;Alias=;ID=1452-335-E_coli_genome;pvalue=2.73e-05;qvalue= 0.617;sequence=ATAATTCAT;
E_coli_genome	fimo	Nucleotide motif (loose)	2711398	2711406	45.6	-	.	Motif 1452_gi;Alias=;ID=1452-336-E_coli_genome;pvalue=2.73e-05;qvalue= 0.617;sequence=ATAAATCAT;
E_coli_genome	fimo	Nucleotide motif (loose)	2716557	2716565	45.6	-	.	Motif 1452_gi;Alias=;ID=1452-337-E_coli_genome;pvalue=2.73e-05;qvalue= 0.617;sequence=TTAAATCAA;
E_coli_genome	fimo	Nucleotide motif (loose)	2756702	2756710	45.6	-	.	Motif 1452_gi;Alias=;ID=1452-338-E_coli_genome;pvalue=2.73e-05;qvalue= 0.617;sequence=ATAAATCAT;
E_coli_genome	fimo	Nucleotide motif (loose)	2757716	2757724	45.6	-	.	Motif 1452_gi;Alias=;ID=1452-339-E_coli_genome;pvalue=2.73e-05;qvalue= 0.617;sequence=TTAAATCAA;
E_coli_genome	fimo	Nucleotide motif (loose)	2760300	2760308	45.6	-	.	Motif 1452_gi;Alias=;ID=1452-340-E_coli_genome;pvalue=2.73e-05;qvalue= 0.617;sequence=TTAATTCAT;
E_coli_genome	fimo	Nucleotide motif (loose)	2787898	2787906	45.6	-	.	Motif 1452_gi;Alias=;ID=1452-341-E_coli_genome;pvalue=2.73e-05;qvalue= 0.617;sequence=TTAAATCAT;
E_coli_genome	fimo	Nucleotide motif (loose)	2798938	2798946	45.6	-	.	Motif 1452_gi;Alias=;ID=1452-342-E_coli_genome;pvalue=2.73e-05;qvalue= 0.617;sequence=TTAAATCAA;
E_coli_genome	fimo	Nucleotide motif (loose)	2856408	2856416	45.6	-	.	Motif 1452_gi;Alias=;ID=1452-343-E_coli_genome;pvalue=2.73e-05;qvalue= 0.617;sequence=TTAAATCAA;
E_coli_genome	fimo	Nucleotide motif (loose)	2872979	2872987	45.6	-	.	Motif 1452_gi;Alias=;ID=1452-344-E_coli_genome;pvalue=2.73e-05;qvalue= 0.617;sequence=ATAATTCAA;
E_coli_genome	fimo	Nucleotide motif (loose)	2917939	2917947	45.6	-	.	Motif 1452_gi;Alias=;ID=1452-345-E_coli_genome;pvalue=2.73e-05;qvalue= 0.617;sequence=TTAATTCAT;
E_coli_genome	fimo	Nucleotide motif (loose)	2933989	2933997	45.6	-	.	Motif 1452_gi;Alias=;ID=1452-346-E_coli_genome;pvalue=2.73e-05;qvalue= 0.617;sequence=ATAAATCAT;
E_coli_genome	fimo	Nucleotide motif (loose)	2941935	2941943	45.6	-	.	Motif 1452_gi;Alias=;ID=1452-347-E_coli_genome;pvalue=2.73e-05;qvalue= 0.617;sequence=TTAAATCAT;
E_coli_genome	fimo	Nucleotide motif (loose)	2951892	2951900	45.6	-	.	Motif 1452_gi;Alias=;ID=1452-348-E_coli_genome;pvalue=2.73e-05;qvalue= 0.617;sequence=TTAATTCAA;
E_coli_genome	fimo	Nucleotide motif (loose)	2982325	2982333	45.6	-	.	Motif 1452_gi;Alias=;ID=1452-349-E_coli_genome;pvalue=2.73e-05;qvalue= 0.617;sequence=ATAATTCAA;
E_coli_genome	fimo	Nucleotide motif (loose)	2982492	2982500	45.6	-	.	Motif 1452_gi;Alias=;ID=1452-350-E_coli_genome;pvalue=2.73e-05;qvalue= 0.617;sequence=TTAATTCAT;
E_coli_genome	fimo	Nucleotide motif (loose)	2990816	2990824	45.6	-	.	Motif 1452_gi;Alias=;ID=1452-351-E_coli_genome;pvalue=2.73e-05;qvalue= 0.617;sequence=TTAAATCAT;
E_coli_genome	fimo	Nucleotide motif (loose)	3011115	3011123	45.6	-	.	Motif 1452_gi;Alias=;ID=1452-352-E_coli_genome;pvalue=2.73e-05;qvalue= 0.617;sequence=TTAATTCAA;
E_coli_genome	fimo	Nucleotide motif (loose)	3011558	3011566	45.6	-	.	Motif 1452_gi;Alias=;ID=1452-353-E_coli_genome;pvalue=2.73e-05;qvalue= 0.617;sequence=TTAAATCAA;
E_coli_genome	fimo	Nucleotide motif (loose)	3038973	3038981	45.6	-	.	Motif 1452_gi;Alias=;ID=1452-354-E_coli_genome;pvalue=2.73e-05;qvalue= 0.617;sequence=TTAAATCAT;
E_coli_genome	fimo	Nucleotide motif (loose)	3057059	3057067	45.6	-	.	Motif 1452_gi;Alias=;ID=1452-355-E_coli_genome;pvalue=2.73e-05;qvalue= 0.617;sequence=ATAAATCAA;
E_coli_genome	fimo	Nucleotide motif (loose)	3104086	3104094	45.6	-	.	Motif 1452_gi;Alias=;ID=1452-356-E_coli_genome;pvalue=2.73e-05;qvalue= 0.617;sequence=ATAAATCAT;
E_coli_genome	fimo	Nucleotide motif (loose)	3183202	3183210	45.6	-	.	Motif 1452_gi;Alias=;ID=1452-357-E_coli_genome;pvalue=2.73e-05;qvalue= 0.617;sequence=TTAATTCAT;
E_coli_genome	fimo	Nucleotide motif (loose)	3185158	3185166	45.6	-	.	Motif 1452_gi;Alias=;ID=1452-358-E_coli_genome;pvalue=2.73e-05;qvalue= 0.617;sequence=TTAATTCAT;
E_coli_genome	fimo	Nucleotide motif (loose)	3219207	3219215	45.6	-	.	Motif 1452_gi;Alias=;ID=1452-359-E_coli_genome;pvalue=2.73e-05;qvalue= 0.617;sequence=TTAAATCAA;
E_coli_genome	fimo	Nucleotide motif (loose)	3269226	3269234	45.6	-	.	Motif 1452_gi;Alias=;ID=1452-360-E_coli_genome;pvalue=2.73e-05;qvalue= 0.617;sequence=TTAATTCAT;
E_coli_genome	fimo	Nucleotide motif (loose)	3276675	3276683	45.6	-	.	Motif 1452_gi;Alias=;ID=1452-361-E_coli_genome;pvalue=2.73e-05;qvalue= 0.617;sequence=TTAAATCAA;
E_coli_genome	fimo	Nucleotide motif (loose)	3284017	3284025	45.6	-	.	Motif 1452_gi;Alias=;ID=1452-362-E_coli_genome;pvalue=2.73e-05;qvalue= 0.617;sequence=ATAAATCAT;
E_coli_genome	fimo	Nucleotide motif (loose)	3348036	3348044	45.6	-	.	Motif 1452_gi;Alias=;ID=1452-363-E_coli_genome;pvalue=2.73e-05;qvalue= 0.617;sequence=TTAATTCAA;
E_coli_genome	fimo	Nucleotide motif (loose)	3374652	3374660	45.6	-	.	Motif 1452_gi;Alias=;ID=1452-364-E_coli_genome;pvalue=2.73e-05;qvalue= 0.617;sequence=ATAATTCAA;
E_coli_genome	fimo	Nucleotide motif (loose)	3412830	3412838	45.6	-	.	Motif 1452_gi;Alias=;ID=1452-365-E_coli_genome;pvalue=2.73e-05;qvalue= 0.617;sequence=TTAATTCAT;
E_coli_genome	fimo	Nucleotide motif (loose)	3459817	3459825	45.6	-	.	Motif 1452_gi;Alias=;ID=1452-366-E_coli_genome;pvalue=2.73e-05;qvalue= 0.617;sequence=ATAATTCAT;
E_coli_genome	fimo	Nucleotide motif (loose)	3469933	3469941	45.6	-	.	Motif 1452_gi;Alias=;ID=1452-367-E_coli_genome;pvalue=2.73e-05;qvalue= 0.617;sequence=TTAATTCAT;
E_coli_genome	fimo	Nucleotide motif (loose)	3501895	3501903	45.6	-	.	Motif 1452_gi;Alias=;ID=1452-368-E_coli_genome;pvalue=2.73e-05;qvalue= 0.617;sequence=ATAAATCAT;
E_coli_genome	fimo	Nucleotide motif (loose)	3510999	3511007	45.6	-	.	Motif 1452_gi;Alias=;ID=1452-369-E_coli_genome;pvalue=2.73e-05;qvalue= 0.617;sequence=TTAATTCAA;
E_coli_genome	fimo	Nucleotide motif (loose)	3529075	3529083	45.6	-	.	Motif 1452_gi;Alias=;ID=1452-370-E_coli_genome;pvalue=2.73e-05;qvalue= 0.617;sequence=ATAAATCAA;
E_coli_genome	fimo	Nucleotide motif (loose)	3584512	3584520	45.6	-	.	Motif 1452_gi;Alias=;ID=1452-371-E_coli_genome;pvalue=2.73e-05;qvalue= 0.617;sequence=ATAAATCAA;
E_coli_genome	fimo	Nucleotide motif (loose)	3600168	3600176	45.6	-	.	Motif 1452_gi;Alias=;ID=1452-372-E_coli_genome;pvalue=2.73e-05;qvalue= 0.617;sequence=ATAAATCAT;
E_coli_genome	fimo	Nucleotide motif (loose)	3623963	3623971	45.6	-	.	Motif 1452_gi;Alias=;ID=1452-373-E_coli_genome;pvalue=2.73e-05;qvalue= 0.617;sequence=ATAATTCAT;
E_coli_genome	fimo	Nucleotide motif (loose)	3631202	3631210	45.6	-	.	Motif 1452_gi;Alias=;ID=1452-374-E_coli_genome;pvalue=2.73e-05;qvalue= 0.617;sequence=ATAAATCAA;
E_coli_genome	fimo	Nucleotide motif (loose)	3650933	3650941	45.6	-	.	Motif 1452_gi;Alias=;ID=1452-375-E_coli_genome;pvalue=2.73e-05;qvalue= 0.617;sequence=ATAAATCAT;
E_coli_genome	fimo	Nucleotide motif (loose)	3669671	3669679	45.6	-	.	Motif 1452_gi;Alias=;ID=1452-376-E_coli_genome;pvalue=2.73e-05;qvalue= 0.617;sequence=TTAATTCAT;
E_coli_genome	fimo	Nucleotide motif (loose)	3709788	3709796	45.6	-	.	Motif 1452_gi;Alias=;ID=1452-377-E_coli_genome;pvalue=2.73e-05;qvalue= 0.617;sequence=ATAATTCAT;
E_coli_genome	fimo	Nucleotide motif (loose)	3722080	3722088	45.6	-	.	Motif 1452_gi;Alias=;ID=1452-378-E_coli_genome;pvalue=2.73e-05;qvalue= 0.617;sequence=ATAAATCAA;
E_coli_genome	fimo	Nucleotide motif (loose)	3725842	3725850	45.6	-	.	Motif 1452_gi;Alias=;ID=1452-379-E_coli_genome;pvalue=2.73e-05;qvalue= 0.617;sequence=ATAAATCAT;
E_coli_genome	fimo	Nucleotide motif (loose)	3744293	3744301	45.6	-	.	Motif 1452_gi;Alias=;ID=1452-380-E_coli_genome;pvalue=2.73e-05;qvalue= 0.617;sequence=ATAATTCAA;
E_coli_genome	fimo	Nucleotide motif (loose)	3746236	3746244	45.6	-	.	Motif 1452_gi;Alias=;ID=1452-381-E_coli_genome;pvalue=2.73e-05;qvalue= 0.617;sequence=ATAAATCAT;
E_coli_genome	fimo	Nucleotide motif (loose)	3766413	3766421	45.6	-	.	Motif 1452_gi;Alias=;ID=1452-382-E_coli_genome;pvalue=2.73e-05;qvalue= 0.617;sequence=ATAATTCAT;
E_coli_genome	fimo	Nucleotide motif (loose)	3768289	3768297	45.6	-	.	Motif 1452_gi;Alias=;ID=1452-383-E_coli_genome;pvalue=2.73e-05;qvalue= 0.617;sequence=TTAAATCAT;
E_coli_genome	fimo	Nucleotide motif (loose)	3797198	3797206	45.6	-	.	Motif 1452_gi;Alias=;ID=1452-384-E_coli_genome;pvalue=2.73e-05;qvalue= 0.617;sequence=TTAAATCAA;
E_coli_genome	fimo	Nucleotide motif (loose)	3799186	3799194	45.6	-	.	Motif 1452_gi;Alias=;ID=1452-385-E_coli_genome;pvalue=2.73e-05;qvalue= 0.617;sequence=TTAAATCAT;
E_coli_genome	fimo	Nucleotide motif (loose)	3811416	3811424	45.6	-	.	Motif 1452_gi;Alias=;ID=1452-386-E_coli_genome;pvalue=2.73e-05;qvalue= 0.617;sequence=ATAAATCAT;
E_coli_genome	fimo	Nucleotide motif (loose)	3813623	3813631	45.6	-	.	Motif 1452_gi;Alias=;ID=1452-387-E_coli_genome;pvalue=2.73e-05;qvalue= 0.617;sequence=TTAATTCAT;
E_coli_genome	fimo	Nucleotide motif (loose)	3864532	3864540	45.6	-	.	Motif 1452_gi;Alias=;ID=1452-388-E_coli_genome;pvalue=2.73e-05;qvalue= 0.617;sequence=ATAATTCAA;
E_coli_genome	fimo	Nucleotide motif (loose)	3929169	3929177	45.6	-	.	Motif 1452_gi;Alias=;ID=1452-389-E_coli_genome;pvalue=2.73e-05;qvalue= 0.617;sequence=TTAAATCAA;
E_coli_genome	fimo	Nucleotide motif (loose)	3947996	3948004	45.6	-	.	Motif 1452_gi;Alias=;ID=1452-390-E_coli_genome;pvalue=2.73e-05;qvalue= 0.617;sequence=TTAAATCAT;
E_coli_genome	fimo	Nucleotide motif (loose)	4033703	4033711	45.6	-	.	Motif 1452_gi;Alias=;ID=1452-391-E_coli_genome;pvalue=2.73e-05;qvalue= 0.617;sequence=ATAAATCAA;
E_coli_genome	fimo	Nucleotide motif (loose)	4069031	4069039	45.6	-	.	Motif 1452_gi;Alias=;ID=1452-392-E_coli_genome;pvalue=2.73e-05;qvalue= 0.617;sequence=TTAATTCAT;
E_coli_genome	fimo	Nucleotide motif (loose)	4092392	4092400	45.6	-	.	Motif 1452_gi;Alias=;ID=1452-393-E_coli_genome;pvalue=2.73e-05;qvalue= 0.617;sequence=TTAAATCAA;
E_coli_genome	fimo	Nucleotide motif (loose)	4132331	4132339	45.6	-	.	Motif 1452_gi;Alias=;ID=1452-394-E_coli_genome;pvalue=2.73e-05;qvalue= 0.617;sequence=ATAATTCAA;
E_coli_genome	fimo	Nucleotide motif (loose)	4252006	4252014	45.6	-	.	Motif 1452_gi;Alias=;ID=1452-395-E_coli_genome;pvalue=2.73e-05;qvalue= 0.617;sequence=TTAATTCAT;
E_coli_genome	fimo	Nucleotide motif (loose)	4275318	4275326	45.6	-	.	Motif 1452_gi;Alias=;ID=1452-396-E_coli_genome;pvalue=2.73e-05;qvalue= 0.617;sequence=ATAATTCAT;
E_coli_genome	fimo	Nucleotide motif (loose)	4337101	4337109	45.6	-	.	Motif 1452_gi;Alias=;ID=1452-397-E_coli_genome;pvalue=2.73e-05;qvalue= 0.617;sequence=ATAATTCAA;
E_coli_genome	fimo	Nucleotide motif (loose)	4360872	4360880	45.6	-	.	Motif 1452_gi;Alias=;ID=1452-398-E_coli_genome;pvalue=2.73e-05;qvalue= 0.617;sequence=ATAAATCAT;
E_coli_genome	fimo	Nucleotide motif (loose)	4415860	4415868	45.6	-	.	Motif 1452_gi;Alias=;ID=1452-399-E_coli_genome;pvalue=2.73e-05;qvalue= 0.617;sequence=ATAAATCAT;
E_coli_genome	fimo	Nucleotide motif (loose)	4434594	4434602	45.6	-	.	Motif 1452_gi;Alias=;ID=1452-400-E_coli_genome;pvalue=2.73e-05;qvalue= 0.617;sequence=ATAAATCAT;
E_coli_genome	fimo	Nucleotide motif (loose)	4472625	4472633	45.6	-	.	Motif 1452_gi;Alias=;ID=1452-401-E_coli_genome;pvalue=2.73e-05;qvalue= 0.617;sequence=TTAATTCAA;
E_coli_genome	fimo	Nucleotide motif (loose)	4474063	4474071	45.6	-	.	Motif 1452_gi;Alias=;ID=1452-402-E_coli_genome;pvalue=2.73e-05;qvalue= 0.617;sequence=ATAAATCAA;
E_coli_genome	fimo	Nucleotide motif (loose)	4477004	4477012	45.6	-	.	Motif 1452_gi;Alias=;ID=1452-403-E_coli_genome;pvalue=2.73e-05;qvalue= 0.617;sequence=TTAAATCAT;
E_coli_genome	fimo	Nucleotide motif (loose)	4478338	4478346	45.6	-	.	Motif 1452_gi;Alias=;ID=1452-404-E_coli_genome;pvalue=2.73e-05;qvalue= 0.617;sequence=TTAATTCAT;
E_coli_genome	fimo	Nucleotide motif (loose)	4497285	4497293	45.6	-	.	Motif 1452_gi;Alias=;ID=1452-405-E_coli_genome;pvalue=2.73e-05;qvalue= 0.617;sequence=TTAATTCAA;
E_coli_genome	fimo	Nucleotide motif (loose)	4506420	4506428	45.6	-	.	Motif 1452_gi;Alias=;ID=1452-406-E_coli_genome;pvalue=2.73e-05;qvalue= 0.617;sequence=TTAAATCAA;
E_coli_genome	fimo	Nucleotide motif (loose)	4510271	4510279	45.6	-	.	Motif 1452_gi;Alias=;ID=1452-407-E_coli_genome;pvalue=2.73e-05;qvalue= 0.617;sequence=ATAAATCAA;
E_coli_genome	fimo	Nucleotide motif (loose)	4542630	4542638	45.6	-	.	Motif 1452_gi;Alias=;ID=1452-408-E_coli_genome;pvalue=2.73e-05;qvalue= 0.617;sequence=TTAAATCAA;
E_coli_genome	fimo	Nucleotide motif (loose)	4572280	4572288	45.6	-	.	Motif 1452_gi;Alias=;ID=1452-409-E_coli_genome;pvalue=2.73e-05;qvalue= 0.617;sequence=ATAAATCAA;
E_coli_genome	fimo	Nucleotide motif (loose)	4579986	4579994	45.6	-	.	Motif 1452_gi;Alias=;ID=1452-410-E_coli_genome;pvalue=2.73e-05;qvalue= 0.617;sequence=TTAAATCAT;
##gff-version 3
E_coli_genome	fimo	Nucleotide motif (loose)	637	645	45.6	+	.	Motif 1456_gi;Alias=;ID=1456-1-E_coli_genome;pvalue=2.73e-05;qvalue= 0.841;sequence=ATAAAACAT;
E_coli_genome	fimo	Nucleotide motif (loose)	36937	36945	45.6	+	.	Motif 1456_gi;Alias=;ID=1456-2-E_coli_genome;pvalue=2.73e-05;qvalue= 0.841;sequence=ATAAAACAT;
E_coli_genome	fimo	Nucleotide motif (loose)	42199	42207	45.6	+	.	Motif 1456_gi;Alias=;ID=1456-3-E_coli_genome;pvalue=2.73e-05;qvalue= 0.841;sequence=ATAAAACAA;
E_coli_genome	fimo	Nucleotide motif (loose)	58766	58774	45.6	+	.	Motif 1456_gi;Alias=;ID=1456-4-E_coli_genome;pvalue=2.73e-05;qvalue= 0.841;sequence=TTAAAACAT;
E_coli_genome	fimo	Nucleotide motif (loose)	85205	85213	45.6	+	.	Motif 1456_gi;Alias=;ID=1456-5-E_coli_genome;pvalue=2.73e-05;qvalue= 0.841;sequence=TTAAAACAA;
E_coli_genome	fimo	Nucleotide motif (loose)	238156	238164	45.6	+	.	Motif 1456_gi;Alias=;ID=1456-6-E_coli_genome;pvalue=2.73e-05;qvalue= 0.841;sequence=ATAATACAA;
E_coli_genome	fimo	Nucleotide motif (loose)	238892	238900	45.6	+	.	Motif 1456_gi;Alias=;ID=1456-7-E_coli_genome;pvalue=2.73e-05;qvalue= 0.841;sequence=TTAAAACAA;
E_coli_genome	fimo	Nucleotide motif (loose)	247576	247584	45.6	+	.	Motif 1456_gi;Alias=;ID=1456-8-E_coli_genome;pvalue=2.73e-05;qvalue= 0.841;sequence=ATAAAACAA;
E_coli_genome	fimo	Nucleotide motif (loose)	334129	334137	45.6	+	.	Motif 1456_gi;Alias=;ID=1456-9-E_coli_genome;pvalue=2.73e-05;qvalue= 0.841;sequence=TTAATACAA;
E_coli_genome	fimo	Nucleotide motif (loose)	362824	362832	45.6	+	.	Motif 1456_gi;Alias=;ID=1456-10-E_coli_genome;pvalue=2.73e-05;qvalue= 0.841;sequence=TTAAAACAA;
E_coli_genome	fimo	Nucleotide motif (loose)	368441	368449	45.6	+	.	Motif 1456_gi;Alias=;ID=1456-11-E_coli_genome;pvalue=2.73e-05;qvalue= 0.841;sequence=TTAAAACAA;
E_coli_genome	fimo	Nucleotide motif (loose)	381139	381147	45.6	+	.	Motif 1456_gi;Alias=;ID=1456-12-E_coli_genome;pvalue=2.73e-05;qvalue= 0.841;sequence=ATAAAACAT;
E_coli_genome	fimo	Nucleotide motif (loose)	382897	382905	45.6	+	.	Motif 1456_gi;Alias=;ID=1456-13-E_coli_genome;pvalue=2.73e-05;qvalue= 0.841;sequence=ATAATACAT;
E_coli_genome	fimo	Nucleotide motif (loose)	403256	403264	45.6	+	.	Motif 1456_gi;Alias=;ID=1456-14-E_coli_genome;pvalue=2.73e-05;qvalue= 0.841;sequence=TTAAAACAT;
E_coli_genome	fimo	Nucleotide motif (loose)	451843	451851	45.6	+	.	Motif 1456_gi;Alias=;ID=1456-15-E_coli_genome;pvalue=2.73e-05;qvalue= 0.841;sequence=ATAAAACAA;
E_coli_genome	fimo	Nucleotide motif (loose)	460580	460588	45.6	+	.	Motif 1456_gi;Alias=;ID=1456-16-E_coli_genome;pvalue=2.73e-05;qvalue= 0.841;sequence=TTAAAACAT;
E_coli_genome	fimo	Nucleotide motif (loose)	479044	479052	45.6	+	.	Motif 1456_gi;Alias=;ID=1456-17-E_coli_genome;pvalue=2.73e-05;qvalue= 0.841;sequence=ATAATACAA;
E_coli_genome	fimo	Nucleotide motif (loose)	486193	486201	45.6	+	.	Motif 1456_gi;Alias=;ID=1456-18-E_coli_genome;pvalue=2.73e-05;qvalue= 0.841;sequence=TTAAAACAT;
E_coli_genome	fimo	Nucleotide motif (loose)	535842	535850	45.6	+	.	Motif 1456_gi;Alias=;ID=1456-19-E_coli_genome;pvalue=2.73e-05;qvalue= 0.841;sequence=TTAAAACAT;
E_coli_genome	fimo	Nucleotide motif (loose)	537592	537600	45.6	+	.	Motif 1456_gi;Alias=;ID=1456-20-E_coli_genome;pvalue=2.73e-05;qvalue= 0.841;sequence=TTAAAACAA;
E_coli_genome	fimo	Nucleotide motif (loose)	546501	546509	45.6	+	.	Motif 1456_gi;Alias=;ID=1456-21-E_coli_genome;pvalue=2.73e-05;qvalue= 0.841;sequence=TTAAAACAA;
E_coli_genome	fimo	Nucleotide motif (loose)	558585	558593	45.6	+	.	Motif 1456_gi;Alias=;ID=1456-22-E_coli_genome;pvalue=2.73e-05;qvalue= 0.841;sequence=ATAATACAT;
E_coli_genome	fimo	Nucleotide motif (loose)	570265	570273	45.6	+	.	Motif 1456_gi;Alias=;ID=1456-23-E_coli_genome;pvalue=2.73e-05;qvalue= 0.841;sequence=ATAAAACAT;
E_coli_genome	fimo	Nucleotide motif (loose)	579523	579531	45.6	+	.	Motif 1456_gi;Alias=;ID=1456-24-E_coli_genome;pvalue=2.73e-05;qvalue= 0.841;sequence=ATAAAACAA;
E_coli_genome	fimo	Nucleotide motif (loose)	653237	653245	45.6	+	.	Motif 1456_gi;Alias=;ID=1456-25-E_coli_genome;pvalue=2.73e-05;qvalue= 0.841;sequence=ATAAAACAA;
E_coli_genome	fimo	Nucleotide motif (loose)	676570	676578	45.6	+	.	Motif 1456_gi;Alias=;ID=1456-26-E_coli_genome;pvalue=2.73e-05;qvalue= 0.841;sequence=ATAAAACAT;
E_coli_genome	fimo	Nucleotide motif (loose)	681422	681430	45.6	+	.	Motif 1456_gi;Alias=;ID=1456-27-E_coli_genome;pvalue=2.73e-05;qvalue= 0.841;sequence=TTAATACAA;
E_coli_genome	fimo	Nucleotide motif (loose)	711959	711967	45.6	+	.	Motif 1456_gi;Alias=;ID=1456-28-E_coli_genome;pvalue=2.73e-05;qvalue= 0.841;sequence=ATAATACAT;
E_coli_genome	fimo	Nucleotide motif (loose)	720613	720621	45.6	+	.	Motif 1456_gi;Alias=;ID=1456-29-E_coli_genome;pvalue=2.73e-05;qvalue= 0.841;sequence=ATAATACAA;
E_coli_genome	fimo	Nucleotide motif (loose)	729564	729572	45.6	+	.	Motif 1456_gi;Alias=;ID=1456-30-E_coli_genome;pvalue=2.73e-05;qvalue= 0.841;sequence=ATAAAACAA;
E_coli_genome	fimo	Nucleotide motif (loose)	765933	765941	45.6	+	.	Motif 1456_gi;Alias=;ID=1456-31-E_coli_genome;pvalue=2.73e-05;qvalue= 0.841;sequence=ATAATACAA;
E_coli_genome	fimo	Nucleotide motif (loose)	782005	782013	45.6	+	.	Motif 1456_gi;Alias=;ID=1456-32-E_coli_genome;pvalue=2.73e-05;qvalue= 0.841;sequence=ATAAAACAA;
E_coli_genome	fimo	Nucleotide motif (loose)	881976	881984	45.6	+	.	Motif 1456_gi;Alias=;ID=1456-33-E_coli_genome;pvalue=2.73e-05;qvalue= 0.841;sequence=TTAATACAT;
E_coli_genome	fimo	Nucleotide motif (loose)	885742	885750	45.6	+	.	Motif 1456_gi;Alias=;ID=1456-34-E_coli_genome;pvalue=2.73e-05;qvalue= 0.841;sequence=ATAATACAT;
E_coli_genome	fimo	Nucleotide motif (loose)	1064693	1064701	45.6	+	.	Motif 1456_gi;Alias=;ID=1456-35-E_coli_genome;pvalue=2.73e-05;qvalue= 0.841;sequence=TTAAAACAA;
E_coli_genome	fimo	Nucleotide motif (loose)	1074147	1074155	45.6	+	.	Motif 1456_gi;Alias=;ID=1456-36-E_coli_genome;pvalue=2.73e-05;qvalue= 0.841;sequence=ATAAAACAT;
E_coli_genome	fimo	Nucleotide motif (loose)	1096852	1096860	45.6	+	.	Motif 1456_gi;Alias=;ID=1456-37-E_coli_genome;pvalue=2.73e-05;qvalue= 0.841;sequence=ATAATACAT;
E_coli_genome	fimo	Nucleotide motif (loose)	1140994	1141002	45.6	+	.	Motif 1456_gi;Alias=;ID=1456-38-E_coli_genome;pvalue=2.73e-05;qvalue= 0.841;sequence=TTAAAACAT;
E_coli_genome	fimo	Nucleotide motif (loose)	1148228	1148236	45.6	+	.	Motif 1456_gi;Alias=;ID=1456-39-E_coli_genome;pvalue=2.73e-05;qvalue= 0.841;sequence=TTAAAACAA;
E_coli_genome	fimo	Nucleotide motif (loose)	1149721	1149729	45.6	+	.	Motif 1456_gi;Alias=;ID=1456-40-E_coli_genome;pvalue=2.73e-05;qvalue= 0.841;sequence=TTAAAACAT;
E_coli_genome	fimo	Nucleotide motif (loose)	1164073	1164081	45.6	+	.	Motif 1456_gi;Alias=;ID=1456-41-E_coli_genome;pvalue=2.73e-05;qvalue= 0.841;sequence=ATAAAACAA;
E_coli_genome	fimo	Nucleotide motif (loose)	1168300	1168308	45.6	+	.	Motif 1456_gi;Alias=;ID=1456-42-E_coli_genome;pvalue=2.73e-05;qvalue= 0.841;sequence=ATAATACAA;
E_coli_genome	fimo	Nucleotide motif (loose)	1175289	1175297	45.6	+	.	Motif 1456_gi;Alias=;ID=1456-43-E_coli_genome;pvalue=2.73e-05;qvalue= 0.841;sequence=ATAAAACAT;
E_coli_genome	fimo	Nucleotide motif (loose)	1178575	1178583	45.6	+	.	Motif 1456_gi;Alias=;ID=1456-44-E_coli_genome;pvalue=2.73e-05;qvalue= 0.841;sequence=TTAAAACAA;
E_coli_genome	fimo	Nucleotide motif (loose)	1204771	1204779	45.6	+	.	Motif 1456_gi;Alias=;ID=1456-45-E_coli_genome;pvalue=2.73e-05;qvalue= 0.841;sequence=TTAAAACAA;
E_coli_genome	fimo	Nucleotide motif (loose)	1212260	1212268	45.6	+	.	Motif 1456_gi;Alias=;ID=1456-46-E_coli_genome;pvalue=2.73e-05;qvalue= 0.841;sequence=TTAAAACAT;
E_coli_genome	fimo	Nucleotide motif (loose)	1244586	1244594	45.6	+	.	Motif 1456_gi;Alias=;ID=1456-47-E_coli_genome;pvalue=2.73e-05;qvalue= 0.841;sequence=TTAATACAA;
E_coli_genome	fimo	Nucleotide motif (loose)	1303259	1303267	45.6	+	.	Motif 1456_gi;Alias=;ID=1456-48-E_coli_genome;pvalue=2.73e-05;qvalue= 0.841;sequence=TTAAAACAA;
E_coli_genome	fimo	Nucleotide motif (loose)	1354254	1354262	45.6	+	.	Motif 1456_gi;Alias=;ID=1456-49-E_coli_genome;pvalue=2.73e-05;qvalue= 0.841;sequence=TTAAAACAT;
E_coli_genome	fimo	Nucleotide motif (loose)	1381929	1381937	45.6	+	.	Motif 1456_gi;Alias=;ID=1456-50-E_coli_genome;pvalue=2.73e-05;qvalue= 0.841;sequence=ATAATACAA;
E_coli_genome	fimo	Nucleotide motif (loose)	1393116	1393124	45.6	+	.	Motif 1456_gi;Alias=;ID=1456-51-E_coli_genome;pvalue=2.73e-05;qvalue= 0.841;sequence=TTAAAACAT;
E_coli_genome	fimo	Nucleotide motif (loose)	1437064	1437072	45.6	+	.	Motif 1456_gi;Alias=;ID=1456-52-E_coli_genome;pvalue=2.73e-05;qvalue= 0.841;sequence=ATAATACAT;
E_coli_genome	fimo	Nucleotide motif (loose)	1439516	1439524	45.6	+	.	Motif 1456_gi;Alias=;ID=1456-53-E_coli_genome;pvalue=2.73e-05;qvalue= 0.841;sequence=ATAAAACAA;
E_coli_genome	fimo	Nucleotide motif (loose)	1453864	1453872	45.6	+	.	Motif 1456_gi;Alias=;ID=1456-54-E_coli_genome;pvalue=2.73e-05;qvalue= 0.841;sequence=ATAAAACAA;
E_coli_genome	fimo	Nucleotide motif (loose)	1519739	1519747	45.6	+	.	Motif 1456_gi;Alias=;ID=1456-55-E_coli_genome;pvalue=2.73e-05;qvalue= 0.841;sequence=TTAATACAT;
E_coli_genome	fimo	Nucleotide motif (loose)	1526156	1526164	45.6	+	.	Motif 1456_gi;Alias=;ID=1456-56-E_coli_genome;pvalue=2.73e-05;qvalue= 0.841;sequence=TTAATACAA;
E_coli_genome	fimo	Nucleotide motif (loose)	1527118	1527126	45.6	+	.	Motif 1456_gi;Alias=;ID=1456-57-E_coli_genome;pvalue=2.73e-05;qvalue= 0.841;sequence=TTAATACAA;
E_coli_genome	fimo	Nucleotide motif (loose)	1559784	1559792	45.6	+	.	Motif 1456_gi;Alias=;ID=1456-58-E_coli_genome;pvalue=2.73e-05;qvalue= 0.841;sequence=TTAATACAA;
E_coli_genome	fimo	Nucleotide motif (loose)	1562523	1562531	45.6	+	.	Motif 1456_gi;Alias=;ID=1456-59-E_coli_genome;pvalue=2.73e-05;qvalue= 0.841;sequence=ATAAAACAA;
E_coli_genome	fimo	Nucleotide motif (loose)	1579081	1579089	45.6	+	.	Motif 1456_gi;Alias=;ID=1456-60-E_coli_genome;pvalue=2.73e-05;qvalue= 0.841;sequence=TTAATACAA;
E_coli_genome	fimo	Nucleotide motif (loose)	1583697	1583705	45.6	+	.	Motif 1456_gi;Alias=;ID=1456-61-E_coli_genome;pvalue=2.73e-05;qvalue= 0.841;sequence=TTAAAACAA;
E_coli_genome	fimo	Nucleotide motif (loose)	1599915	1599923	45.6	+	.	Motif 1456_gi;Alias=;ID=1456-62-E_coli_genome;pvalue=2.73e-05;qvalue= 0.841;sequence=ATAAAACAA;
E_coli_genome	fimo	Nucleotide motif (loose)	1623969	1623977	45.6	+	.	Motif 1456_gi;Alias=;ID=1456-63-E_coli_genome;pvalue=2.73e-05;qvalue= 0.841;sequence=TTAAAACAA;
E_coli_genome	fimo	Nucleotide motif (loose)	1650069	1650077	45.6	+	.	Motif 1456_gi;Alias=;ID=1456-64-E_coli_genome;pvalue=2.73e-05;qvalue= 0.841;sequence=TTAAAACAA;
E_coli_genome	fimo	Nucleotide motif (loose)	1669595	1669603	45.6	+	.	Motif 1456_gi;Alias=;ID=1456-65-E_coli_genome;pvalue=2.73e-05;qvalue= 0.841;sequence=TTAAAACAT;
E_coli_genome	fimo	Nucleotide motif (loose)	1712210	1712218	45.6	+	.	Motif 1456_gi;Alias=;ID=1456-66-E_coli_genome;pvalue=2.73e-05;qvalue= 0.841;sequence=TTAAAACAT;
E_coli_genome	fimo	Nucleotide motif (loose)	1721271	1721279	45.6	+	.	Motif 1456_gi;Alias=;ID=1456-67-E_coli_genome;pvalue=2.73e-05;qvalue= 0.841;sequence=TTAAAACAA;
E_coli_genome	fimo	Nucleotide motif (loose)	1821073	1821081	45.6	+	.	Motif 1456_gi;Alias=;ID=1456-68-E_coli_genome;pvalue=2.73e-05;qvalue= 0.841;sequence=TTAATACAA;
E_coli_genome	fimo	Nucleotide motif (loose)	1859317	1859325	45.6	+	.	Motif 1456_gi;Alias=;ID=1456-69-E_coli_genome;pvalue=2.73e-05;qvalue= 0.841;sequence=TTAAAACAA;
E_coli_genome	fimo	Nucleotide motif (loose)	1891830	1891838	45.6	+	.	Motif 1456_gi;Alias=;ID=1456-70-E_coli_genome;pvalue=2.73e-05;qvalue= 0.841;sequence=ATAAAACAA;
E_coli_genome	fimo	Nucleotide motif (loose)	2060248	2060256	45.6	+	.	Motif 1456_gi;Alias=;ID=1456-71-E_coli_genome;pvalue=2.73e-05;qvalue= 0.841;sequence=TTAATACAA;
E_coli_genome	fimo	Nucleotide motif (loose)	2062391	2062399	45.6	+	.	Motif 1456_gi;Alias=;ID=1456-72-E_coli_genome;pvalue=2.73e-05;qvalue= 0.841;sequence=TTAAAACAT;
E_coli_genome	fimo	Nucleotide motif (loose)	2105859	2105867	45.6	+	.	Motif 1456_gi;Alias=;ID=1456-73-E_coli_genome;pvalue=2.73e-05;qvalue= 0.841;sequence=TTAAAACAT;
E_coli_genome	fimo	Nucleotide motif (loose)	2113333	2113341	45.6	+	.	Motif 1456_gi;Alias=;ID=1456-74-E_coli_genome;pvalue=2.73e-05;qvalue= 0.841;sequence=ATAAAACAA;
E_coli_genome	fimo	Nucleotide motif (loose)	2192334	2192342	45.6	+	.	Motif 1456_gi;Alias=;ID=1456-75-E_coli_genome;pvalue=2.73e-05;qvalue= 0.841;sequence=TTAAAACAA;
E_coli_genome	fimo	Nucleotide motif (loose)	2204572	2204580	45.6	+	.	Motif 1456_gi;Alias=;ID=1456-76-E_coli_genome;pvalue=2.73e-05;qvalue= 0.841;sequence=TTAATACAT;
E_coli_genome	fimo	Nucleotide motif (loose)	2204665	2204673	45.6	+	.	Motif 1456_gi;Alias=;ID=1456-77-E_coli_genome;pvalue=2.73e-05;qvalue= 0.841;sequence=TTAAAACAA;
E_coli_genome	fimo	Nucleotide motif (loose)	2243809	2243817	45.6	+	.	Motif 1456_gi;Alias=;ID=1456-78-E_coli_genome;pvalue=2.73e-05;qvalue= 0.841;sequence=TTAAAACAT;
E_coli_genome	fimo	Nucleotide motif (loose)	2373369	2373377	45.6	+	.	Motif 1456_gi;Alias=;ID=1456-79-E_coli_genome;pvalue=2.73e-05;qvalue= 0.841;sequence=TTAATACAA;
E_coli_genome	fimo	Nucleotide motif (loose)	2389054	2389062	45.6	+	.	Motif 1456_gi;Alias=;ID=1456-80-E_coli_genome;pvalue=2.73e-05;qvalue= 0.841;sequence=TTAAAACAT;
E_coli_genome	fimo	Nucleotide motif (loose)	2434023	2434031	45.6	+	.	Motif 1456_gi;Alias=;ID=1456-81-E_coli_genome;pvalue=2.73e-05;qvalue= 0.841;sequence=TTAAAACAT;
E_coli_genome	fimo	Nucleotide motif (loose)	2493574	2493582	45.6	+	.	Motif 1456_gi;Alias=;ID=1456-82-E_coli_genome;pvalue=2.73e-05;qvalue= 0.841;sequence=ATAAAACAT;
E_coli_genome	fimo	Nucleotide motif (loose)	2598805	2598813	45.6	+	.	Motif 1456_gi;Alias=;ID=1456-83-E_coli_genome;pvalue=2.73e-05;qvalue= 0.841;sequence=ATAAAACAA;
E_coli_genome	fimo	Nucleotide motif (loose)	2601105	2601113	45.6	+	.	Motif 1456_gi;Alias=;ID=1456-84-E_coli_genome;pvalue=2.73e-05;qvalue= 0.841;sequence=TTAATACAT;
E_coli_genome	fimo	Nucleotide motif (loose)	2643081	2643089	45.6	+	.	Motif 1456_gi;Alias=;ID=1456-85-E_coli_genome;pvalue=2.73e-05;qvalue= 0.841;sequence=ATAAAACAT;
E_coli_genome	fimo	Nucleotide motif (loose)	2746203	2746211	45.6	+	.	Motif 1456_gi;Alias=;ID=1456-86-E_coli_genome;pvalue=2.73e-05;qvalue= 0.841;sequence=ATAAAACAA;
E_coli_genome	fimo	Nucleotide motif (loose)	2773504	2773512	45.6	+	.	Motif 1456_gi;Alias=;ID=1456-87-E_coli_genome;pvalue=2.73e-05;qvalue= 0.841;sequence=ATAAAACAA;
E_coli_genome	fimo	Nucleotide motif (loose)	2773786	2773794	45.6	+	.	Motif 1456_gi;Alias=;ID=1456-88-E_coli_genome;pvalue=2.73e-05;qvalue= 0.841;sequence=ATAAAACAT;
E_coli_genome	fimo	Nucleotide motif (loose)	2783579	2783587	45.6	+	.	Motif 1456_gi;Alias=;ID=1456-89-E_coli_genome;pvalue=2.73e-05;qvalue= 0.841;sequence=ATAATACAT;
E_coli_genome	fimo	Nucleotide motif (loose)	2825802	2825810	45.6	+	.	Motif 1456_gi;Alias=;ID=1456-90-E_coli_genome;pvalue=2.73e-05;qvalue= 0.841;sequence=ATAAAACAA;
E_coli_genome	fimo	Nucleotide motif (loose)	2880228	2880236	45.6	+	.	Motif 1456_gi;Alias=;ID=1456-91-E_coli_genome;pvalue=2.73e-05;qvalue= 0.841;sequence=ATAAAACAT;
E_coli_genome	fimo	Nucleotide motif (loose)	2884276	2884284	45.6	+	.	Motif 1456_gi;Alias=;ID=1456-92-E_coli_genome;pvalue=2.73e-05;qvalue= 0.841;sequence=TTAATACAA;
E_coli_genome	fimo	Nucleotide motif (loose)	2910899	2910907	45.6	+	.	Motif 1456_gi;Alias=;ID=1456-93-E_coli_genome;pvalue=2.73e-05;qvalue= 0.841;sequence=ATAAAACAA;
E_coli_genome	fimo	Nucleotide motif (loose)	2937356	2937364	45.6	+	.	Motif 1456_gi;Alias=;ID=1456-94-E_coli_genome;pvalue=2.73e-05;qvalue= 0.841;sequence=TTAATACAT;
E_coli_genome	fimo	Nucleotide motif (loose)	2944472	2944480	45.6	+	.	Motif 1456_gi;Alias=;ID=1456-95-E_coli_genome;pvalue=2.73e-05;qvalue= 0.841;sequence=ATAATACAA;
E_coli_genome	fimo	Nucleotide motif (loose)	2984236	2984244	45.6	+	.	Motif 1456_gi;Alias=;ID=1456-96-E_coli_genome;pvalue=2.73e-05;qvalue= 0.841;sequence=ATAAAACAA;
E_coli_genome	fimo	Nucleotide motif (loose)	2989825	2989833	45.6	+	.	Motif 1456_gi;Alias=;ID=1456-97-E_coli_genome;pvalue=2.73e-05;qvalue= 0.841;sequence=ATAAAACAA;
E_coli_genome	fimo	Nucleotide motif (loose)	2992752	2992760	45.6	+	.	Motif 1456_gi;Alias=;ID=1456-98-E_coli_genome;pvalue=2.73e-05;qvalue= 0.841;sequence=ATAATACAT;
E_coli_genome	fimo	Nucleotide motif (loose)	3113543	3113551	45.6	+	.	Motif 1456_gi;Alias=;ID=1456-99-E_coli_genome;pvalue=2.73e-05;qvalue= 0.841;sequence=TTAAAACAA;
E_coli_genome	fimo	Nucleotide motif (loose)	3134318	3134326	45.6	+	.	Motif 1456_gi;Alias=;ID=1456-100-E_coli_genome;pvalue=2.73e-05;qvalue= 0.841;sequence=ATAAAACAA;
E_coli_genome	fimo	Nucleotide motif (loose)	3175759	3175767	45.6	+	.	Motif 1456_gi;Alias=;ID=1456-101-E_coli_genome;pvalue=2.73e-05;qvalue= 0.841;sequence=ATAAAACAT;
E_coli_genome	fimo	Nucleotide motif (loose)	3252666	3252674	45.6	+	.	Motif 1456_gi;Alias=;ID=1456-102-E_coli_genome;pvalue=2.73e-05;qvalue= 0.841;sequence=TTAAAACAA;
E_coli_genome	fimo	Nucleotide motif (loose)	3267303	3267311	45.6	+	.	Motif 1456_gi;Alias=;ID=1456-103-E_coli_genome;pvalue=2.73e-05;qvalue= 0.841;sequence=TTAATACAA;
E_coli_genome	fimo	Nucleotide motif (loose)	3364230	3364238	45.6	+	.	Motif 1456_gi;Alias=;ID=1456-104-E_coli_genome;pvalue=2.73e-05;qvalue= 0.841;sequence=ATAAAACAT;
E_coli_genome	fimo	Nucleotide motif (loose)	3389158	3389166	45.6	+	.	Motif 1456_gi;Alias=;ID=1456-105-E_coli_genome;pvalue=2.73e-05;qvalue= 0.841;sequence=ATAAAACAA;
E_coli_genome	fimo	Nucleotide motif (loose)	3420741	3420749	45.6	+	.	Motif 1456_gi;Alias=;ID=1456-106-E_coli_genome;pvalue=2.73e-05;qvalue= 0.841;sequence=ATAAAACAT;
E_coli_genome	fimo	Nucleotide motif (loose)	3423376	3423384	45.6	+	.	Motif 1456_gi;Alias=;ID=1456-107-E_coli_genome;pvalue=2.73e-05;qvalue= 0.841;sequence=ATAAAACAA;
E_coli_genome	fimo	Nucleotide motif (loose)	3492476	3492484	45.6	+	.	Motif 1456_gi;Alias=;ID=1456-108-E_coli_genome;pvalue=2.73e-05;qvalue= 0.841;sequence=ATAAAACAT;
E_coli_genome	fimo	Nucleotide motif (loose)	3499260	3499268	45.6	+	.	Motif 1456_gi;Alias=;ID=1456-109-E_coli_genome;pvalue=2.73e-05;qvalue= 0.841;sequence=ATAAAACAT;
E_coli_genome	fimo	Nucleotide motif (loose)	3499428	3499436	45.6	+	.	Motif 1456_gi;Alias=;ID=1456-110-E_coli_genome;pvalue=2.73e-05;qvalue= 0.841;sequence=ATAATACAT;
E_coli_genome	fimo	Nucleotide motif (loose)	3561801	3561809	45.6	+	.	Motif 1456_gi;Alias=;ID=1456-111-E_coli_genome;pvalue=2.73e-05;qvalue= 0.841;sequence=TTAATACAT;
E_coli_genome	fimo	Nucleotide motif (loose)	3567524	3567532	45.6	+	.	Motif 1456_gi;Alias=;ID=1456-112-E_coli_genome;pvalue=2.73e-05;qvalue= 0.841;sequence=ATAAAACAT;
E_coli_genome	fimo	Nucleotide motif (loose)	3577037	3577045	45.6	+	.	Motif 1456_gi;Alias=;ID=1456-113-E_coli_genome;pvalue=2.73e-05;qvalue= 0.841;sequence=TTAAAACAA;
E_coli_genome	fimo	Nucleotide motif (loose)	3611836	3611844	45.6	+	.	Motif 1456_gi;Alias=;ID=1456-114-E_coli_genome;pvalue=2.73e-05;qvalue= 0.841;sequence=TTAATACAA;
E_coli_genome	fimo	Nucleotide motif (loose)	3651263	3651271	45.6	+	.	Motif 1456_gi;Alias=;ID=1456-115-E_coli_genome;pvalue=2.73e-05;qvalue= 0.841;sequence=ATAAAACAA;
E_coli_genome	fimo	Nucleotide motif (loose)	3653767	3653775	45.6	+	.	Motif 1456_gi;Alias=;ID=1456-116-E_coli_genome;pvalue=2.73e-05;qvalue= 0.841;sequence=TTAAAACAA;
E_coli_genome	fimo	Nucleotide motif (loose)	3655791	3655799	45.6	+	.	Motif 1456_gi;Alias=;ID=1456-117-E_coli_genome;pvalue=2.73e-05;qvalue= 0.841;sequence=TTAATACAT;
E_coli_genome	fimo	Nucleotide motif (loose)	3665958	3665966	45.6	+	.	Motif 1456_gi;Alias=;ID=1456-118-E_coli_genome;pvalue=2.73e-05;qvalue= 0.841;sequence=ATAATACAA;
E_coli_genome	fimo	Nucleotide motif (loose)	3672074	3672082	45.6	+	.	Motif 1456_gi;Alias=;ID=1456-119-E_coli_genome;pvalue=2.73e-05;qvalue= 0.841;sequence=TTAAAACAA;
E_coli_genome	fimo	Nucleotide motif (loose)	3762165	3762173	45.6	+	.	Motif 1456_gi;Alias=;ID=1456-120-E_coli_genome;pvalue=2.73e-05;qvalue= 0.841;sequence=ATAAAACAA;
E_coli_genome	fimo	Nucleotide motif (loose)	3768246	3768254	45.6	+	.	Motif 1456_gi;Alias=;ID=1456-121-E_coli_genome;pvalue=2.73e-05;qvalue= 0.841;sequence=ATAAAACAA;
E_coli_genome	fimo	Nucleotide motif (loose)	3771358	3771366	45.6	+	.	Motif 1456_gi;Alias=;ID=1456-122-E_coli_genome;pvalue=2.73e-05;qvalue= 0.841;sequence=TTAAAACAA;
E_coli_genome	fimo	Nucleotide motif (loose)	3795995	3796003	45.6	+	.	Motif 1456_gi;Alias=;ID=1456-123-E_coli_genome;pvalue=2.73e-05;qvalue= 0.841;sequence=TTAAAACAT;
E_coli_genome	fimo	Nucleotide motif (loose)	3799138	3799146	45.6	+	.	Motif 1456_gi;Alias=;ID=1456-124-E_coli_genome;pvalue=2.73e-05;qvalue= 0.841;sequence=TTAATACAA;
E_coli_genome	fimo	Nucleotide motif (loose)	3800890	3800898	45.6	+	.	Motif 1456_gi;Alias=;ID=1456-125-E_coli_genome;pvalue=2.73e-05;qvalue= 0.841;sequence=TTAATACAT;
E_coli_genome	fimo	Nucleotide motif (loose)	3812433	3812441	45.6	+	.	Motif 1456_gi;Alias=;ID=1456-126-E_coli_genome;pvalue=2.73e-05;qvalue= 0.841;sequence=TTAATACAT;
E_coli_genome	fimo	Nucleotide motif (loose)	3836881	3836889	45.6	+	.	Motif 1456_gi;Alias=;ID=1456-127-E_coli_genome;pvalue=2.73e-05;qvalue= 0.841;sequence=TTAATACAA;
E_coli_genome	fimo	Nucleotide motif (loose)	3897629	3897637	45.6	+	.	Motif 1456_gi;Alias=;ID=1456-128-E_coli_genome;pvalue=2.73e-05;qvalue= 0.841;sequence=ATAATACAT;
E_coli_genome	fimo	Nucleotide motif (loose)	3925625	3925633	45.6	+	.	Motif 1456_gi;Alias=;ID=1456-129-E_coli_genome;pvalue=2.73e-05;qvalue= 0.841;sequence=ATAAAACAT;
E_coli_genome	fimo	Nucleotide motif (loose)	3951629	3951637	45.6	+	.	Motif 1456_gi;Alias=;ID=1456-130-E_coli_genome;pvalue=2.73e-05;qvalue= 0.841;sequence=TTAAAACAA;
E_coli_genome	fimo	Nucleotide motif (loose)	3990748	3990756	45.6	+	.	Motif 1456_gi;Alias=;ID=1456-131-E_coli_genome;pvalue=2.73e-05;qvalue= 0.841;sequence=TTAAAACAT;
E_coli_genome	fimo	Nucleotide motif (loose)	3996971	3996979	45.6	+	.	Motif 1456_gi;Alias=;ID=1456-132-E_coli_genome;pvalue=2.73e-05;qvalue= 0.841;sequence=ATAAAACAA;
E_coli_genome	fimo	Nucleotide motif (loose)	4027814	4027822	45.6	+	.	Motif 1456_gi;Alias=;ID=1456-133-E_coli_genome;pvalue=2.73e-05;qvalue= 0.841;sequence=TTAATACAT;
E_coli_genome	fimo	Nucleotide motif (loose)	4079560	4079568	45.6	+	.	Motif 1456_gi;Alias=;ID=1456-134-E_coli_genome;pvalue=2.73e-05;qvalue= 0.841;sequence=TTAATACAA;
E_coli_genome	fimo	Nucleotide motif (loose)	4088736	4088744	45.6	+	.	Motif 1456_gi;Alias=;ID=1456-135-E_coli_genome;pvalue=2.73e-05;qvalue= 0.841;sequence=TTAAAACAT;
E_coli_genome	fimo	Nucleotide motif (loose)	4175319	4175327	45.6	+	.	Motif 1456_gi;Alias=;ID=1456-136-E_coli_genome;pvalue=2.73e-05;qvalue= 0.841;sequence=ATAAAACAA;
E_coli_genome	fimo	Nucleotide motif (loose)	4221041	4221049	45.6	+	.	Motif 1456_gi;Alias=;ID=1456-137-E_coli_genome;pvalue=2.73e-05;qvalue= 0.841;sequence=ATAAAACAT;
E_coli_genome	fimo	Nucleotide motif (loose)	4222395	4222403	45.6	+	.	Motif 1456_gi;Alias=;ID=1456-138-E_coli_genome;pvalue=2.73e-05;qvalue= 0.841;sequence=ATAAAACAA;
E_coli_genome	fimo	Nucleotide motif (loose)	4235532	4235540	45.6	+	.	Motif 1456_gi;Alias=;ID=1456-139-E_coli_genome;pvalue=2.73e-05;qvalue= 0.841;sequence=TTAATACAT;
E_coli_genome	fimo	Nucleotide motif (loose)	4244976	4244984	45.6	+	.	Motif 1456_gi;Alias=;ID=1456-140-E_coli_genome;pvalue=2.73e-05;qvalue= 0.841;sequence=TTAAAACAA;
E_coli_genome	fimo	Nucleotide motif (loose)	4250865	4250873	45.6	+	.	Motif 1456_gi;Alias=;ID=1456-141-E_coli_genome;pvalue=2.73e-05;qvalue= 0.841;sequence=ATAAAACAA;
E_coli_genome	fimo	Nucleotide motif (loose)	4274669	4274677	45.6	+	.	Motif 1456_gi;Alias=;ID=1456-142-E_coli_genome;pvalue=2.73e-05;qvalue= 0.841;sequence=TTAAAACAA;
E_coli_genome	fimo	Nucleotide motif (loose)	4313392	4313400	45.6	+	.	Motif 1456_gi;Alias=;ID=1456-143-E_coli_genome;pvalue=2.73e-05;qvalue= 0.841;sequence=TTAAAACAT;
E_coli_genome	fimo	Nucleotide motif (loose)	4337893	4337901	45.6	+	.	Motif 1456_gi;Alias=;ID=1456-144-E_coli_genome;pvalue=2.73e-05;qvalue= 0.841;sequence=ATAAAACAA;
E_coli_genome	fimo	Nucleotide motif (loose)	4350019	4350027	45.6	+	.	Motif 1456_gi;Alias=;ID=1456-145-E_coli_genome;pvalue=2.73e-05;qvalue= 0.841;sequence=TTAATACAT;
E_coli_genome	fimo	Nucleotide motif (loose)	4462819	4462827	45.6	+	.	Motif 1456_gi;Alias=;ID=1456-146-E_coli_genome;pvalue=2.73e-05;qvalue= 0.841;sequence=TTAATACAA;
E_coli_genome	fimo	Nucleotide motif (loose)	4476823	4476831	45.6	+	.	Motif 1456_gi;Alias=;ID=1456-147-E_coli_genome;pvalue=2.73e-05;qvalue= 0.841;sequence=TTAATACAA;
E_coli_genome	fimo	Nucleotide motif (loose)	4526200	4526208	45.6	+	.	Motif 1456_gi;Alias=;ID=1456-148-E_coli_genome;pvalue=2.73e-05;qvalue= 0.841;sequence=TTAATACAT;
E_coli_genome	fimo	Nucleotide motif (loose)	4556647	4556655	45.6	+	.	Motif 1456_gi;Alias=;ID=1456-149-E_coli_genome;pvalue=2.73e-05;qvalue= 0.841;sequence=ATAATACAT;
E_coli_genome	fimo	Nucleotide motif (loose)	4577820	4577828	45.6	+	.	Motif 1456_gi;Alias=;ID=1456-150-E_coli_genome;pvalue=2.73e-05;qvalue= 0.841;sequence=TTAATACAT;
E_coli_genome	fimo	Nucleotide motif (loose)	4580349	4580357	45.6	+	.	Motif 1456_gi;Alias=;ID=1456-151-E_coli_genome;pvalue=2.73e-05;qvalue= 0.841;sequence=ATAAAACAA;
E_coli_genome	fimo	Nucleotide motif (loose)	4595885	4595893	45.6	+	.	Motif 1456_gi;Alias=;ID=1456-152-E_coli_genome;pvalue=2.73e-05;qvalue= 0.841;sequence=TTAAAACAT;
E_coli_genome	fimo	Nucleotide motif (loose)	4611078	4611086	45.6	+	.	Motif 1456_gi;Alias=;ID=1456-153-E_coli_genome;pvalue=2.73e-05;qvalue= 0.841;sequence=TTAAAACAT;
E_coli_genome	fimo	Nucleotide motif (loose)	4620875	4620883	45.6	+	.	Motif 1456_gi;Alias=;ID=1456-154-E_coli_genome;pvalue=2.73e-05;qvalue= 0.841;sequence=ATAAAACAA;
E_coli_genome	fimo	Nucleotide motif (loose)	4641413	4641421	45.6	+	.	Motif 1456_gi;Alias=;ID=1456-155-E_coli_genome;pvalue=2.73e-05;qvalue= 0.841;sequence=TTAATACAA;
E_coli_genome	fimo	Nucleotide motif (loose)	17085	17093	45.6	-	.	Motif 1456_gi;Alias=;ID=1456-156-E_coli_genome;pvalue=2.73e-05;qvalue= 0.841;sequence=ATAAAACAA;
E_coli_genome	fimo	Nucleotide motif (loose)	29342	29350	45.6	-	.	Motif 1456_gi;Alias=;ID=1456-157-E_coli_genome;pvalue=2.73e-05;qvalue= 0.841;sequence=TTAAAACAA;
E_coli_genome	fimo	Nucleotide motif (loose)	41977	41985	45.6	-	.	Motif 1456_gi;Alias=;ID=1456-158-E_coli_genome;pvalue=2.73e-05;qvalue= 0.841;sequence=ATAAAACAA;
E_coli_genome	fimo	Nucleotide motif (loose)	104976	104984	45.6	-	.	Motif 1456_gi;Alias=;ID=1456-159-E_coli_genome;pvalue=2.73e-05;qvalue= 0.841;sequence=TTAATACAA;
E_coli_genome	fimo	Nucleotide motif (loose)	121621	121629	45.6	-	.	Motif 1456_gi;Alias=;ID=1456-160-E_coli_genome;pvalue=2.73e-05;qvalue= 0.841;sequence=TTAATACAA;
E_coli_genome	fimo	Nucleotide motif (loose)	150593	150601	45.6	-	.	Motif 1456_gi;Alias=;ID=1456-161-E_coli_genome;pvalue=2.73e-05;qvalue= 0.841;sequence=TTAATACAT;
E_coli_genome	fimo	Nucleotide motif (loose)	154112	154120	45.6	-	.	Motif 1456_gi;Alias=;ID=1456-162-E_coli_genome;pvalue=2.73e-05;qvalue= 0.841;sequence=ATAAAACAT;
E_coli_genome	fimo	Nucleotide motif (loose)	266105	266113	45.6	-	.	Motif 1456_gi;Alias=;ID=1456-163-E_coli_genome;pvalue=2.73e-05;qvalue= 0.841;sequence=ATAAAACAA;
E_coli_genome	fimo	Nucleotide motif (loose)	302934	302942	45.6	-	.	Motif 1456_gi;Alias=;ID=1456-164-E_coli_genome;pvalue=2.73e-05;qvalue= 0.841;sequence=ATAAAACAA;
E_coli_genome	fimo	Nucleotide motif (loose)	325401	325409	45.6	-	.	Motif 1456_gi;Alias=;ID=1456-165-E_coli_genome;pvalue=2.73e-05;qvalue= 0.841;sequence=TTAATACAA;
E_coli_genome	fimo	Nucleotide motif (loose)	331821	331829	45.6	-	.	Motif 1456_gi;Alias=;ID=1456-166-E_coli_genome;pvalue=2.73e-05;qvalue= 0.841;sequence=TTAAAACAT;
E_coli_genome	fimo	Nucleotide motif (loose)	384825	384833	45.6	-	.	Motif 1456_gi;Alias=;ID=1456-167-E_coli_genome;pvalue=2.73e-05;qvalue= 0.841;sequence=ATAAAACAA;
E_coli_genome	fimo	Nucleotide motif (loose)	386931	386939	45.6	-	.	Motif 1456_gi;Alias=;ID=1456-168-E_coli_genome;pvalue=2.73e-05;qvalue= 0.841;sequence=TTAAAACAT;
E_coli_genome	fimo	Nucleotide motif (loose)	420654	420662	45.6	-	.	Motif 1456_gi;Alias=;ID=1456-169-E_coli_genome;pvalue=2.73e-05;qvalue= 0.841;sequence=TTAATACAA;
E_coli_genome	fimo	Nucleotide motif (loose)	420923	420931	45.6	-	.	Motif 1456_gi;Alias=;ID=1456-170-E_coli_genome;pvalue=2.73e-05;qvalue= 0.841;sequence=TTAAAACAA;
E_coli_genome	fimo	Nucleotide motif (loose)	426217	426225	45.6	-	.	Motif 1456_gi;Alias=;ID=1456-171-E_coli_genome;pvalue=2.73e-05;qvalue= 0.841;sequence=ATAAAACAA;
E_coli_genome	fimo	Nucleotide motif (loose)	436542	436550	45.6	-	.	Motif 1456_gi;Alias=;ID=1456-172-E_coli_genome;pvalue=2.73e-05;qvalue= 0.841;sequence=ATAAAACAA;
E_coli_genome	fimo	Nucleotide motif (loose)	528704	528712	45.6	-	.	Motif 1456_gi;Alias=;ID=1456-173-E_coli_genome;pvalue=2.73e-05;qvalue= 0.841;sequence=ATAAAACAA;
E_coli_genome	fimo	Nucleotide motif (loose)	538472	538480	45.6	-	.	Motif 1456_gi;Alias=;ID=1456-174-E_coli_genome;pvalue=2.73e-05;qvalue= 0.841;sequence=ATAATACAT;
E_coli_genome	fimo	Nucleotide motif (loose)	579131	579139	45.6	-	.	Motif 1456_gi;Alias=;ID=1456-175-E_coli_genome;pvalue=2.73e-05;qvalue= 0.841;sequence=ATAATACAA;
E_coli_genome	fimo	Nucleotide motif (loose)	583654	583662	45.6	-	.	Motif 1456_gi;Alias=;ID=1456-176-E_coli_genome;pvalue=2.73e-05;qvalue= 0.841;sequence=TTAAAACAA;
E_coli_genome	fimo	Nucleotide motif (loose)	591759	591767	45.6	-	.	Motif 1456_gi;Alias=;ID=1456-177-E_coli_genome;pvalue=2.73e-05;qvalue= 0.841;sequence=ATAAAACAA;
E_coli_genome	fimo	Nucleotide motif (loose)	612494	612502	45.6	-	.	Motif 1456_gi;Alias=;ID=1456-178-E_coli_genome;pvalue=2.73e-05;qvalue= 0.841;sequence=ATAAAACAA;
E_coli_genome	fimo	Nucleotide motif (loose)	633493	633501	45.6	-	.	Motif 1456_gi;Alias=;ID=1456-179-E_coli_genome;pvalue=2.73e-05;qvalue= 0.841;sequence=ATAAAACAA;
E_coli_genome	fimo	Nucleotide motif (loose)	656540	656548	45.6	-	.	Motif 1456_gi;Alias=;ID=1456-180-E_coli_genome;pvalue=2.73e-05;qvalue= 0.841;sequence=ATAAAACAT;
E_coli_genome	fimo	Nucleotide motif (loose)	677305	677313	45.6	-	.	Motif 1456_gi;Alias=;ID=1456-181-E_coli_genome;pvalue=2.73e-05;qvalue= 0.841;sequence=ATAAAACAT;
E_coli_genome	fimo	Nucleotide motif (loose)	716938	716946	45.6	-	.	Motif 1456_gi;Alias=;ID=1456-182-E_coli_genome;pvalue=2.73e-05;qvalue= 0.841;sequence=ATAAAACAA;
E_coli_genome	fimo	Nucleotide motif (loose)	734071	734079	45.6	-	.	Motif 1456_gi;Alias=;ID=1456-183-E_coli_genome;pvalue=2.73e-05;qvalue= 0.841;sequence=TTAATACAA;
E_coli_genome	fimo	Nucleotide motif (loose)	765990	765998	45.6	-	.	Motif 1456_gi;Alias=;ID=1456-184-E_coli_genome;pvalue=2.73e-05;qvalue= 0.841;sequence=ATAAAACAA;
E_coli_genome	fimo	Nucleotide motif (loose)	801934	801942	45.6	-	.	Motif 1456_gi;Alias=;ID=1456-185-E_coli_genome;pvalue=2.73e-05;qvalue= 0.841;sequence=ATAATACAT;
E_coli_genome	fimo	Nucleotide motif (loose)	838095	838103	45.6	-	.	Motif 1456_gi;Alias=;ID=1456-186-E_coli_genome;pvalue=2.73e-05;qvalue= 0.841;sequence=ATAAAACAA;
E_coli_genome	fimo	Nucleotide motif (loose)	871559	871567	45.6	-	.	Motif 1456_gi;Alias=;ID=1456-187-E_coli_genome;pvalue=2.73e-05;qvalue= 0.841;sequence=TTAAAACAT;
E_coli_genome	fimo	Nucleotide motif (loose)	872969	872977	45.6	-	.	Motif 1456_gi;Alias=;ID=1456-188-E_coli_genome;pvalue=2.73e-05;qvalue= 0.841;sequence=TTAATACAT;
E_coli_genome	fimo	Nucleotide motif (loose)	943313	943321	45.6	-	.	Motif 1456_gi;Alias=;ID=1456-189-E_coli_genome;pvalue=2.73e-05;qvalue= 0.841;sequence=TTAATACAA;
E_coli_genome	fimo	Nucleotide motif (loose)	998421	998429	45.6	-	.	Motif 1456_gi;Alias=;ID=1456-190-E_coli_genome;pvalue=2.73e-05;qvalue= 0.841;sequence=ATAAAACAA;
E_coli_genome	fimo	Nucleotide motif (loose)	1005834	1005842	45.6	-	.	Motif 1456_gi;Alias=;ID=1456-191-E_coli_genome;pvalue=2.73e-05;qvalue= 0.841;sequence=ATAAAACAA;
E_coli_genome	fimo	Nucleotide motif (loose)	1088091	1088099	45.6	-	.	Motif 1456_gi;Alias=;ID=1456-192-E_coli_genome;pvalue=2.73e-05;qvalue= 0.841;sequence=TTAATACAA;
E_coli_genome	fimo	Nucleotide motif (loose)	1092663	1092671	45.6	-	.	Motif 1456_gi;Alias=;ID=1456-193-E_coli_genome;pvalue=2.73e-05;qvalue= 0.841;sequence=ATAAAACAT;
E_coli_genome	fimo	Nucleotide motif (loose)	1139648	1139656	45.6	-	.	Motif 1456_gi;Alias=;ID=1456-194-E_coli_genome;pvalue=2.73e-05;qvalue= 0.841;sequence=TTAATACAT;
E_coli_genome	fimo	Nucleotide motif (loose)	1144701	1144709	45.6	-	.	Motif 1456_gi;Alias=;ID=1456-195-E_coli_genome;pvalue=2.73e-05;qvalue= 0.841;sequence=TTAAAACAA;
E_coli_genome	fimo	Nucleotide motif (loose)	1155340	1155348	45.6	-	.	Motif 1456_gi;Alias=;ID=1456-196-E_coli_genome;pvalue=2.73e-05;qvalue= 0.841;sequence=ATAAAACAT;
E_coli_genome	fimo	Nucleotide motif (loose)	1180794	1180802	45.6	-	.	Motif 1456_gi;Alias=;ID=1456-197-E_coli_genome;pvalue=2.73e-05;qvalue= 0.841;sequence=TTAAAACAA;
E_coli_genome	fimo	Nucleotide motif (loose)	1192645	1192653	45.6	-	.	Motif 1456_gi;Alias=;ID=1456-198-E_coli_genome;pvalue=2.73e-05;qvalue= 0.841;sequence=TTAAAACAA;
E_coli_genome	fimo	Nucleotide motif (loose)	1209208	1209216	45.6	-	.	Motif 1456_gi;Alias=;ID=1456-199-E_coli_genome;pvalue=2.73e-05;qvalue= 0.841;sequence=TTAAAACAT;
E_coli_genome	fimo	Nucleotide motif (loose)	1211622	1211630	45.6	-	.	Motif 1456_gi;Alias=;ID=1456-200-E_coli_genome;pvalue=2.73e-05;qvalue= 0.841;sequence=ATAAAACAA;
E_coli_genome	fimo	Nucleotide motif (loose)	1213021	1213029	45.6	-	.	Motif 1456_gi;Alias=;ID=1456-201-E_coli_genome;pvalue=2.73e-05;qvalue= 0.841;sequence=TTAAAACAT;
E_coli_genome	fimo	Nucleotide motif (loose)	1215648	1215656	45.6	-	.	Motif 1456_gi;Alias=;ID=1456-202-E_coli_genome;pvalue=2.73e-05;qvalue= 0.841;sequence=ATAAAACAT;
E_coli_genome	fimo	Nucleotide motif (loose)	1215666	1215674	45.6	-	.	Motif 1456_gi;Alias=;ID=1456-203-E_coli_genome;pvalue=2.73e-05;qvalue= 0.841;sequence=ATAAAACAA;
E_coli_genome	fimo	Nucleotide motif (loose)	1217297	1217305	45.6	-	.	Motif 1456_gi;Alias=;ID=1456-204-E_coli_genome;pvalue=2.73e-05;qvalue= 0.841;sequence=TTAATACAT;
E_coli_genome	fimo	Nucleotide motif (loose)	1225946	1225954	45.6	-	.	Motif 1456_gi;Alias=;ID=1456-205-E_coli_genome;pvalue=2.73e-05;qvalue= 0.841;sequence=TTAAAACAT;
E_coli_genome	fimo	Nucleotide motif (loose)	1310158	1310166	45.6	-	.	Motif 1456_gi;Alias=;ID=1456-206-E_coli_genome;pvalue=2.73e-05;qvalue= 0.841;sequence=TTAAAACAA;
E_coli_genome	fimo	Nucleotide motif (loose)	1339556	1339564	45.6	-	.	Motif 1456_gi;Alias=;ID=1456-207-E_coli_genome;pvalue=2.73e-05;qvalue= 0.841;sequence=ATAATACAA;
E_coli_genome	fimo	Nucleotide motif (loose)	1368023	1368031	45.6	-	.	Motif 1456_gi;Alias=;ID=1456-208-E_coli_genome;pvalue=2.73e-05;qvalue= 0.841;sequence=TTAATACAA;
E_coli_genome	fimo	Nucleotide motif (loose)	1395922	1395930	45.6	-	.	Motif 1456_gi;Alias=;ID=1456-209-E_coli_genome;pvalue=2.73e-05;qvalue= 0.841;sequence=ATAAAACAA;
E_coli_genome	fimo	Nucleotide motif (loose)	1423875	1423883	45.6	-	.	Motif 1456_gi;Alias=;ID=1456-210-E_coli_genome;pvalue=2.73e-05;qvalue= 0.841;sequence=ATAAAACAA;
E_coli_genome	fimo	Nucleotide motif (loose)	1425080	1425088	45.6	-	.	Motif 1456_gi;Alias=;ID=1456-211-E_coli_genome;pvalue=2.73e-05;qvalue= 0.841;sequence=TTAATACAT;
E_coli_genome	fimo	Nucleotide motif (loose)	1448357	1448365	45.6	-	.	Motif 1456_gi;Alias=;ID=1456-212-E_coli_genome;pvalue=2.73e-05;qvalue= 0.841;sequence=TTAATACAA;
E_coli_genome	fimo	Nucleotide motif (loose)	1460009	1460017	45.6	-	.	Motif 1456_gi;Alias=;ID=1456-213-E_coli_genome;pvalue=2.73e-05;qvalue= 0.841;sequence=ATAAAACAT;
E_coli_genome	fimo	Nucleotide motif (loose)	1465323	1465331	45.6	-	.	Motif 1456_gi;Alias=;ID=1456-214-E_coli_genome;pvalue=2.73e-05;qvalue= 0.841;sequence=TTAAAACAT;
E_coli_genome	fimo	Nucleotide motif (loose)	1477302	1477310	45.6	-	.	Motif 1456_gi;Alias=;ID=1456-215-E_coli_genome;pvalue=2.73e-05;qvalue= 0.841;sequence=TTAATACAT;
E_coli_genome	fimo	Nucleotide motif (loose)	1479195	1479203	45.6	-	.	Motif 1456_gi;Alias=;ID=1456-216-E_coli_genome;pvalue=2.73e-05;qvalue= 0.841;sequence=ATAAAACAA;
E_coli_genome	fimo	Nucleotide motif (loose)	1499706	1499714	45.6	-	.	Motif 1456_gi;Alias=;ID=1456-217-E_coli_genome;pvalue=2.73e-05;qvalue= 0.841;sequence=TTAAAACAT;
E_coli_genome	fimo	Nucleotide motif (loose)	1536884	1536892	45.6	-	.	Motif 1456_gi;Alias=;ID=1456-218-E_coli_genome;pvalue=2.73e-05;qvalue= 0.841;sequence=TTAAAACAA;
E_coli_genome	fimo	Nucleotide motif (loose)	1544805	1544813	45.6	-	.	Motif 1456_gi;Alias=;ID=1456-219-E_coli_genome;pvalue=2.73e-05;qvalue= 0.841;sequence=ATAATACAT;
E_coli_genome	fimo	Nucleotide motif (loose)	1578106	1578114	45.6	-	.	Motif 1456_gi;Alias=;ID=1456-220-E_coli_genome;pvalue=2.73e-05;qvalue= 0.841;sequence=TTAAAACAT;
E_coli_genome	fimo	Nucleotide motif (loose)	1606347	1606355	45.6	-	.	Motif 1456_gi;Alias=;ID=1456-221-E_coli_genome;pvalue=2.73e-05;qvalue= 0.841;sequence=TTAATACAT;
E_coli_genome	fimo	Nucleotide motif (loose)	1637183	1637191	45.6	-	.	Motif 1456_gi;Alias=;ID=1456-222-E_coli_genome;pvalue=2.73e-05;qvalue= 0.841;sequence=TTAATACAA;
E_coli_genome	fimo	Nucleotide motif (loose)	1655661	1655669	45.6	-	.	Motif 1456_gi;Alias=;ID=1456-223-E_coli_genome;pvalue=2.73e-05;qvalue= 0.841;sequence=TTAAAACAA;
E_coli_genome	fimo	Nucleotide motif (loose)	1712110	1712118	45.6	-	.	Motif 1456_gi;Alias=;ID=1456-224-E_coli_genome;pvalue=2.73e-05;qvalue= 0.841;sequence=ATAATACAA;
E_coli_genome	fimo	Nucleotide motif (loose)	1877650	1877658	45.6	-	.	Motif 1456_gi;Alias=;ID=1456-225-E_coli_genome;pvalue=2.73e-05;qvalue= 0.841;sequence=ATAAAACAT;
E_coli_genome	fimo	Nucleotide motif (loose)	1878585	1878593	45.6	-	.	Motif 1456_gi;Alias=;ID=1456-226-E_coli_genome;pvalue=2.73e-05;qvalue= 0.841;sequence=ATAATACAA;
E_coli_genome	fimo	Nucleotide motif (loose)	1905426	1905434	45.6	-	.	Motif 1456_gi;Alias=;ID=1456-227-E_coli_genome;pvalue=2.73e-05;qvalue= 0.841;sequence=ATAAAACAA;
E_coli_genome	fimo	Nucleotide motif (loose)	1924744	1924752	45.6	-	.	Motif 1456_gi;Alias=;ID=1456-228-E_coli_genome;pvalue=2.73e-05;qvalue= 0.841;sequence=TTAAAACAT;
E_coli_genome	fimo	Nucleotide motif (loose)	1927631	1927639	45.6	-	.	Motif 1456_gi;Alias=;ID=1456-229-E_coli_genome;pvalue=2.73e-05;qvalue= 0.841;sequence=TTAAAACAA;
E_coli_genome	fimo	Nucleotide motif (loose)	1961985	1961993	45.6	-	.	Motif 1456_gi;Alias=;ID=1456-230-E_coli_genome;pvalue=2.73e-05;qvalue= 0.841;sequence=TTAATACAA;
E_coli_genome	fimo	Nucleotide motif (loose)	2012265	2012273	45.6	-	.	Motif 1456_gi;Alias=;ID=1456-231-E_coli_genome;pvalue=2.73e-05;qvalue= 0.841;sequence=ATAAAACAA;
E_coli_genome	fimo	Nucleotide motif (loose)	2023766	2023774	45.6	-	.	Motif 1456_gi;Alias=;ID=1456-232-E_coli_genome;pvalue=2.73e-05;qvalue= 0.841;sequence=TTAAAACAA;
E_coli_genome	fimo	Nucleotide motif (loose)	2068615	2068623	45.6	-	.	Motif 1456_gi;Alias=;ID=1456-233-E_coli_genome;pvalue=2.73e-05;qvalue= 0.841;sequence=TTAATACAA;
E_coli_genome	fimo	Nucleotide motif (loose)	2101737	2101745	45.6	-	.	Motif 1456_gi;Alias=;ID=1456-234-E_coli_genome;pvalue=2.73e-05;qvalue= 0.841;sequence=ATAAAACAA;
E_coli_genome	fimo	Nucleotide motif (loose)	2119807	2119815	45.6	-	.	Motif 1456_gi;Alias=;ID=1456-235-E_coli_genome;pvalue=2.73e-05;qvalue= 0.841;sequence=TTAAAACAT;
E_coli_genome	fimo	Nucleotide motif (loose)	2128313	2128321	45.6	-	.	Motif 1456_gi;Alias=;ID=1456-236-E_coli_genome;pvalue=2.73e-05;qvalue= 0.841;sequence=ATAATACAT;
E_coli_genome	fimo	Nucleotide motif (loose)	2130563	2130571	45.6	-	.	Motif 1456_gi;Alias=;ID=1456-237-E_coli_genome;pvalue=2.73e-05;qvalue= 0.841;sequence=TTAAAACAA;
E_coli_genome	fimo	Nucleotide motif (loose)	2137745	2137753	45.6	-	.	Motif 1456_gi;Alias=;ID=1456-238-E_coli_genome;pvalue=2.73e-05;qvalue= 0.841;sequence=ATAAAACAT;
E_coli_genome	fimo	Nucleotide motif (loose)	2143285	2143293	45.6	-	.	Motif 1456_gi;Alias=;ID=1456-239-E_coli_genome;pvalue=2.73e-05;qvalue= 0.841;sequence=TTAATACAT;
E_coli_genome	fimo	Nucleotide motif (loose)	2192321	2192329	45.6	-	.	Motif 1456_gi;Alias=;ID=1456-240-E_coli_genome;pvalue=2.73e-05;qvalue= 0.841;sequence=ATAAAACAA;
E_coli_genome	fimo	Nucleotide motif (loose)	2255048	2255056	45.6	-	.	Motif 1456_gi;Alias=;ID=1456-241-E_coli_genome;pvalue=2.73e-05;qvalue= 0.841;sequence=ATAAAACAT;
E_coli_genome	fimo	Nucleotide motif (loose)	2288456	2288464	45.6	-	.	Motif 1456_gi;Alias=;ID=1456-242-E_coli_genome;pvalue=2.73e-05;qvalue= 0.841;sequence=TTAAAACAA;
E_coli_genome	fimo	Nucleotide motif (loose)	2387809	2387817	45.6	-	.	Motif 1456_gi;Alias=;ID=1456-243-E_coli_genome;pvalue=2.73e-05;qvalue= 0.841;sequence=ATAATACAT;
E_coli_genome	fimo	Nucleotide motif (loose)	2485506	2485514	45.6	-	.	Motif 1456_gi;Alias=;ID=1456-244-E_coli_genome;pvalue=2.73e-05;qvalue= 0.841;sequence=ATAAAACAT;
E_coli_genome	fimo	Nucleotide motif (loose)	2526836	2526844	45.6	-	.	Motif 1456_gi;Alias=;ID=1456-245-E_coli_genome;pvalue=2.73e-05;qvalue= 0.841;sequence=TTAAAACAA;
E_coli_genome	fimo	Nucleotide motif (loose)	2543337	2543345	45.6	-	.	Motif 1456_gi;Alias=;ID=1456-246-E_coli_genome;pvalue=2.73e-05;qvalue= 0.841;sequence=ATAAAACAA;
E_coli_genome	fimo	Nucleotide motif (loose)	2578357	2578365	45.6	-	.	Motif 1456_gi;Alias=;ID=1456-247-E_coli_genome;pvalue=2.73e-05;qvalue= 0.841;sequence=TTAAAACAA;
E_coli_genome	fimo	Nucleotide motif (loose)	2652969	2652977	45.6	-	.	Motif 1456_gi;Alias=;ID=1456-248-E_coli_genome;pvalue=2.73e-05;qvalue= 0.841;sequence=ATAATACAT;
E_coli_genome	fimo	Nucleotide motif (loose)	2671470	2671478	45.6	-	.	Motif 1456_gi;Alias=;ID=1456-249-E_coli_genome;pvalue=2.73e-05;qvalue= 0.841;sequence=ATAAAACAA;
E_coli_genome	fimo	Nucleotide motif (loose)	2761225	2761233	45.6	-	.	Motif 1456_gi;Alias=;ID=1456-250-E_coli_genome;pvalue=2.73e-05;qvalue= 0.841;sequence=TTAATACAA;
E_coli_genome	fimo	Nucleotide motif (loose)	2782426	2782434	45.6	-	.	Motif 1456_gi;Alias=;ID=1456-251-E_coli_genome;pvalue=2.73e-05;qvalue= 0.841;sequence=ATAATACAA;
E_coli_genome	fimo	Nucleotide motif (loose)	2986247	2986255	45.6	-	.	Motif 1456_gi;Alias=;ID=1456-252-E_coli_genome;pvalue=2.73e-05;qvalue= 0.841;sequence=TTAATACAA;
E_coli_genome	fimo	Nucleotide motif (loose)	3113463	3113471	45.6	-	.	Motif 1456_gi;Alias=;ID=1456-253-E_coli_genome;pvalue=2.73e-05;qvalue= 0.841;sequence=ATAAAACAA;
E_coli_genome	fimo	Nucleotide motif (loose)	3143022	3143030	45.6	-	.	Motif 1456_gi;Alias=;ID=1456-254-E_coli_genome;pvalue=2.73e-05;qvalue= 0.841;sequence=TTAAAACAA;
E_coli_genome	fimo	Nucleotide motif (loose)	3172187	3172195	45.6	-	.	Motif 1456_gi;Alias=;ID=1456-255-E_coli_genome;pvalue=2.73e-05;qvalue= 0.841;sequence=TTAAAACAA;
E_coli_genome	fimo	Nucleotide motif (loose)	3189790	3189798	45.6	-	.	Motif 1456_gi;Alias=;ID=1456-256-E_coli_genome;pvalue=2.73e-05;qvalue= 0.841;sequence=ATAAAACAA;
E_coli_genome	fimo	Nucleotide motif (loose)	3234598	3234606	45.6	-	.	Motif 1456_gi;Alias=;ID=1456-257-E_coli_genome;pvalue=2.73e-05;qvalue= 0.841;sequence=ATAAAACAA;
E_coli_genome	fimo	Nucleotide motif (loose)	3268237	3268245	45.6	-	.	Motif 1456_gi;Alias=;ID=1456-258-E_coli_genome;pvalue=2.73e-05;qvalue= 0.841;sequence=TTAATACAT;
E_coli_genome	fimo	Nucleotide motif (loose)	3280227	3280235	45.6	-	.	Motif 1456_gi;Alias=;ID=1456-259-E_coli_genome;pvalue=2.73e-05;qvalue= 0.841;sequence=TTAAAACAA;
E_coli_genome	fimo	Nucleotide motif (loose)	3288498	3288506	45.6	-	.	Motif 1456_gi;Alias=;ID=1456-260-E_coli_genome;pvalue=2.73e-05;qvalue= 0.841;sequence=ATAAAACAT;
E_coli_genome	fimo	Nucleotide motif (loose)	3422603	3422611	45.6	-	.	Motif 1456_gi;Alias=;ID=1456-261-E_coli_genome;pvalue=2.73e-05;qvalue= 0.841;sequence=TTAATACAA;
E_coli_genome	fimo	Nucleotide motif (loose)	3423411	3423419	45.6	-	.	Motif 1456_gi;Alias=;ID=1456-262-E_coli_genome;pvalue=2.73e-05;qvalue= 0.841;sequence=ATAAAACAA;
E_coli_genome	fimo	Nucleotide motif (loose)	3432757	3432765	45.6	-	.	Motif 1456_gi;Alias=;ID=1456-263-E_coli_genome;pvalue=2.73e-05;qvalue= 0.841;sequence=ATAAAACAA;
E_coli_genome	fimo	Nucleotide motif (loose)	3496877	3496885	45.6	-	.	Motif 1456_gi;Alias=;ID=1456-264-E_coli_genome;pvalue=2.73e-05;qvalue= 0.841;sequence=TTAAAACAT;
E_coli_genome	fimo	Nucleotide motif (loose)	3496963	3496971	45.6	-	.	Motif 1456_gi;Alias=;ID=1456-265-E_coli_genome;pvalue=2.73e-05;qvalue= 0.841;sequence=ATAAAACAA;
E_coli_genome	fimo	Nucleotide motif (loose)	3558168	3558176	45.6	-	.	Motif 1456_gi;Alias=;ID=1456-266-E_coli_genome;pvalue=2.73e-05;qvalue= 0.841;sequence=TTAAAACAA;
E_coli_genome	fimo	Nucleotide motif (loose)	3597856	3597864	45.6	-	.	Motif 1456_gi;Alias=;ID=1456-267-E_coli_genome;pvalue=2.73e-05;qvalue= 0.841;sequence=TTAAAACAT;
E_coli_genome	fimo	Nucleotide motif (loose)	3631810	3631818	45.6	-	.	Motif 1456_gi;Alias=;ID=1456-268-E_coli_genome;pvalue=2.73e-05;qvalue= 0.841;sequence=TTAATACAA;
E_coli_genome	fimo	Nucleotide motif (loose)	3657790	3657798	45.6	-	.	Motif 1456_gi;Alias=;ID=1456-269-E_coli_genome;pvalue=2.73e-05;qvalue= 0.841;sequence=TTAAAACAT;
E_coli_genome	fimo	Nucleotide motif (loose)	3698581	3698589	45.6	-	.	Motif 1456_gi;Alias=;ID=1456-270-E_coli_genome;pvalue=2.73e-05;qvalue= 0.841;sequence=ATAAAACAA;
E_coli_genome	fimo	Nucleotide motif (loose)	3707731	3707739	45.6	-	.	Motif 1456_gi;Alias=;ID=1456-271-E_coli_genome;pvalue=2.73e-05;qvalue= 0.841;sequence=TTAAAACAA;
E_coli_genome	fimo	Nucleotide motif (loose)	3744141	3744149	45.6	-	.	Motif 1456_gi;Alias=;ID=1456-272-E_coli_genome;pvalue=2.73e-05;qvalue= 0.841;sequence=ATAATACAA;
E_coli_genome	fimo	Nucleotide motif (loose)	3752437	3752445	45.6	-	.	Motif 1456_gi;Alias=;ID=1456-273-E_coli_genome;pvalue=2.73e-05;qvalue= 0.841;sequence=TTAAAACAT;
E_coli_genome	fimo	Nucleotide motif (loose)	3757979	3757987	45.6	-	.	Motif 1456_gi;Alias=;ID=1456-274-E_coli_genome;pvalue=2.73e-05;qvalue= 0.841;sequence=TTAATACAA;
E_coli_genome	fimo	Nucleotide motif (loose)	3790126	3790134	45.6	-	.	Motif 1456_gi;Alias=;ID=1456-275-E_coli_genome;pvalue=2.73e-05;qvalue= 0.841;sequence=TTAATACAA;
E_coli_genome	fimo	Nucleotide motif (loose)	3824508	3824516	45.6	-	.	Motif 1456_gi;Alias=;ID=1456-276-E_coli_genome;pvalue=2.73e-05;qvalue= 0.841;sequence=ATAAAACAT;
E_coli_genome	fimo	Nucleotide motif (loose)	3836034	3836042	45.6	-	.	Motif 1456_gi;Alias=;ID=1456-277-E_coli_genome;pvalue=2.73e-05;qvalue= 0.841;sequence=ATAAAACAA;
E_coli_genome	fimo	Nucleotide motif (loose)	3836718	3836726	45.6	-	.	Motif 1456_gi;Alias=;ID=1456-278-E_coli_genome;pvalue=2.73e-05;qvalue= 0.841;sequence=ATAAAACAA;
E_coli_genome	fimo	Nucleotide motif (loose)	3875745	3875753	45.6	-	.	Motif 1456_gi;Alias=;ID=1456-279-E_coli_genome;pvalue=2.73e-05;qvalue= 0.841;sequence=TTAAAACAA;
E_coli_genome	fimo	Nucleotide motif (loose)	3901717	3901725	45.6	-	.	Motif 1456_gi;Alias=;ID=1456-280-E_coli_genome;pvalue=2.73e-05;qvalue= 0.841;sequence=TTAAAACAA;
E_coli_genome	fimo	Nucleotide motif (loose)	3902832	3902840	45.6	-	.	Motif 1456_gi;Alias=;ID=1456-281-E_coli_genome;pvalue=2.73e-05;qvalue= 0.841;sequence=TTAAAACAT;
E_coli_genome	fimo	Nucleotide motif (loose)	3922843	3922851	45.6	-	.	Motif 1456_gi;Alias=;ID=1456-282-E_coli_genome;pvalue=2.73e-05;qvalue= 0.841;sequence=TTAAAACAT;
E_coli_genome	fimo	Nucleotide motif (loose)	3929750	3929758	45.6	-	.	Motif 1456_gi;Alias=;ID=1456-283-E_coli_genome;pvalue=2.73e-05;qvalue= 0.841;sequence=ATAAAACAA;
E_coli_genome	fimo	Nucleotide motif (loose)	3941409	3941417	45.6	-	.	Motif 1456_gi;Alias=;ID=1456-284-E_coli_genome;pvalue=2.73e-05;qvalue= 0.841;sequence=ATAAAACAA;
E_coli_genome	fimo	Nucleotide motif (loose)	4043393	4043401	45.6	-	.	Motif 1456_gi;Alias=;ID=1456-285-E_coli_genome;pvalue=2.73e-05;qvalue= 0.841;sequence=TTAATACAT;
E_coli_genome	fimo	Nucleotide motif (loose)	4088566	4088574	45.6	-	.	Motif 1456_gi;Alias=;ID=1456-286-E_coli_genome;pvalue=2.73e-05;qvalue= 0.841;sequence=ATAAAACAT;
E_coli_genome	fimo	Nucleotide motif (loose)	4089208	4089216	45.6	-	.	Motif 1456_gi;Alias=;ID=1456-287-E_coli_genome;pvalue=2.73e-05;qvalue= 0.841;sequence=ATAAAACAA;
E_coli_genome	fimo	Nucleotide motif (loose)	4161020	4161028	45.6	-	.	Motif 1456_gi;Alias=;ID=1456-288-E_coli_genome;pvalue=2.73e-05;qvalue= 0.841;sequence=ATAAAACAT;
E_coli_genome	fimo	Nucleotide motif (loose)	4220411	4220419	45.6	-	.	Motif 1456_gi;Alias=;ID=1456-289-E_coli_genome;pvalue=2.73e-05;qvalue= 0.841;sequence=TTAATACAT;
E_coli_genome	fimo	Nucleotide motif (loose)	4274687	4274695	45.6	-	.	Motif 1456_gi;Alias=;ID=1456-290-E_coli_genome;pvalue=2.73e-05;qvalue= 0.841;sequence=TTAAAACAA;
E_coli_genome	fimo	Nucleotide motif (loose)	4285242	4285250	45.6	-	.	Motif 1456_gi;Alias=;ID=1456-291-E_coli_genome;pvalue=2.73e-05;qvalue= 0.841;sequence=TTAAAACAA;
E_coli_genome	fimo	Nucleotide motif (loose)	4444384	4444392	45.6	-	.	Motif 1456_gi;Alias=;ID=1456-292-E_coli_genome;pvalue=2.73e-05;qvalue= 0.841;sequence=TTAATACAA;
E_coli_genome	fimo	Nucleotide motif (loose)	4474837	4474845	45.6	-	.	Motif 1456_gi;Alias=;ID=1456-293-E_coli_genome;pvalue=2.73e-05;qvalue= 0.841;sequence=TTAAAACAA;
E_coli_genome	fimo	Nucleotide motif (loose)	4493351	4493359	45.6	-	.	Motif 1456_gi;Alias=;ID=1456-294-E_coli_genome;pvalue=2.73e-05;qvalue= 0.841;sequence=ATAATACAA;
E_coli_genome	fimo	Nucleotide motif (loose)	4530282	4530290	45.6	-	.	Motif 1456_gi;Alias=;ID=1456-295-E_coli_genome;pvalue=2.73e-05;qvalue= 0.841;sequence=TTAAAACAA;
E_coli_genome	fimo	Nucleotide motif (loose)	4538753	4538761	45.6	-	.	Motif 1456_gi;Alias=;ID=1456-296-E_coli_genome;pvalue=2.73e-05;qvalue= 0.841;sequence=ATAAAACAA;
E_coli_genome	fimo	Nucleotide motif (loose)	4540093	4540101	45.6	-	.	Motif 1456_gi;Alias=;ID=1456-297-E_coli_genome;pvalue=2.73e-05;qvalue= 0.841;sequence=ATAAAACAA;
E_coli_genome	fimo	Nucleotide motif (loose)	4541076	4541084	45.6	-	.	Motif 1456_gi;Alias=;ID=1456-298-E_coli_genome;pvalue=2.73e-05;qvalue= 0.841;sequence=ATAAAACAA;
E_coli_genome	fimo	Nucleotide motif (loose)	4572141	4572149	45.6	-	.	Motif 1456_gi;Alias=;ID=1456-299-E_coli_genome;pvalue=2.73e-05;qvalue= 0.841;sequence=ATAAAACAA;
E_coli_genome	fimo	Nucleotide motif (loose)	4596003	4596011	45.6	-	.	Motif 1456_gi;Alias=;ID=1456-300-E_coli_genome;pvalue=2.73e-05;qvalue= 0.841;sequence=TTAAAACAT;
E_coli_genome	fimo	Nucleotide motif (loose)	4639180	4639188	45.6	-	.	Motif 1456_gi;Alias=;ID=1456-301-E_coli_genome;pvalue=2.73e-05;qvalue= 0.841;sequence=ATAAAACAT;
##gff-version 3
E_coli_genome	fimo	Nucleotide motif (loose)	86122	86130	42.6	-	.	Motif 1462_gi;Alias=;ID=1462-1-E_coli_genome;pvalue=5.45e-05;qvalue= 0.703;sequence=ATTAAGAAT;
E_coli_genome	fimo	Nucleotide motif (loose)	89906	89914	42.6	-	.	Motif 1462_gi;Alias=;ID=1462-2-E_coli_genome;pvalue=5.45e-05;qvalue= 0.703;sequence=ATTAACAAT;
E_coli_genome	fimo	Nucleotide motif (loose)	137097	137105	42.6	-	.	Motif 1462_gi;Alias=;ID=1462-3-E_coli_genome;pvalue=5.45e-05;qvalue= 0.703;sequence=TTTAAGAAA;
E_coli_genome	fimo	Nucleotide motif (loose)	141211	141219	42.6	-	.	Motif 1462_gi;Alias=;ID=1462-4-E_coli_genome;pvalue=5.45e-05;qvalue= 0.703;sequence=ATTAACAAT;
E_coli_genome	fimo	Nucleotide motif (loose)	143136	143144	42.6	-	.	Motif 1462_gi;Alias=;ID=1462-5-E_coli_genome;pvalue=5.45e-05;qvalue= 0.703;sequence=TTTAAGATA;
E_coli_genome	fimo	Nucleotide motif (loose)	154728	154736	42.6	-	.	Motif 1462_gi;Alias=;ID=1462-6-E_coli_genome;pvalue=5.45e-05;qvalue= 0.703;sequence=TTTAAGAAT;
E_coli_genome	fimo	Nucleotide motif (loose)	185946	185954	42.6	-	.	Motif 1462_gi;Alias=;ID=1462-7-E_coli_genome;pvalue=5.45e-05;qvalue= 0.703;sequence=TTTAACAAT;
E_coli_genome	fimo	Nucleotide motif (loose)	244270	244278	42.6	-	.	Motif 1462_gi;Alias=;ID=1462-8-E_coli_genome;pvalue=5.45e-05;qvalue= 0.703;sequence=TTTAAGAAT;
E_coli_genome	fimo	Nucleotide motif (loose)	246620	246628	42.6	-	.	Motif 1462_gi;Alias=;ID=1462-9-E_coli_genome;pvalue=5.45e-05;qvalue= 0.703;sequence=ATTAACATA;
E_coli_genome	fimo	Nucleotide motif (loose)	252251	252259	42.6	-	.	Motif 1462_gi;Alias=;ID=1462-10-E_coli_genome;pvalue=5.45e-05;qvalue= 0.703;sequence=ATTAAGATA;
E_coli_genome	fimo	Nucleotide motif (loose)	252993	253001	42.6	-	.	Motif 1462_gi;Alias=;ID=1462-11-E_coli_genome;pvalue=5.45e-05;qvalue= 0.703;sequence=TTTAACAAA;
E_coli_genome	fimo	Nucleotide motif (loose)	260179	260187	42.6	-	.	Motif 1462_gi;Alias=;ID=1462-12-E_coli_genome;pvalue=5.45e-05;qvalue= 0.703;sequence=TTTAACAAT;
E_coli_genome	fimo	Nucleotide motif (loose)	260209	260217	42.6	-	.	Motif 1462_gi;Alias=;ID=1462-13-E_coli_genome;pvalue=5.45e-05;qvalue= 0.703;sequence=TTTAAGAAT;
E_coli_genome	fimo	Nucleotide motif (loose)	262996	263004	42.6	-	.	Motif 1462_gi;Alias=;ID=1462-14-E_coli_genome;pvalue=5.45e-05;qvalue= 0.703;sequence=ATTAAGATA;
E_coli_genome	fimo	Nucleotide motif (loose)	297102	297110	42.6	-	.	Motif 1462_gi;Alias=;ID=1462-15-E_coli_genome;pvalue=5.45e-05;qvalue= 0.703;sequence=ATTAACAAA;
E_coli_genome	fimo	Nucleotide motif (loose)	302673	302681	42.6	-	.	Motif 1462_gi;Alias=;ID=1462-16-E_coli_genome;pvalue=5.45e-05;qvalue= 0.703;sequence=TTTAAGAAT;
E_coli_genome	fimo	Nucleotide motif (loose)	304534	304542	42.6	-	.	Motif 1462_gi;Alias=;ID=1462-17-E_coli_genome;pvalue=5.45e-05;qvalue= 0.703;sequence=ATTAAGATT;
E_coli_genome	fimo	Nucleotide motif (loose)	310911	310919	42.6	-	.	Motif 1462_gi;Alias=;ID=1462-18-E_coli_genome;pvalue=5.45e-05;qvalue= 0.703;sequence=ATTAAGAAA;
E_coli_genome	fimo	Nucleotide motif (loose)	320114	320122	42.6	-	.	Motif 1462_gi;Alias=;ID=1462-19-E_coli_genome;pvalue=5.45e-05;qvalue= 0.703;sequence=ATTAAGAAA;
E_coli_genome	fimo	Nucleotide motif (loose)	321950	321958	42.6	-	.	Motif 1462_gi;Alias=;ID=1462-20-E_coli_genome;pvalue=5.45e-05;qvalue= 0.703;sequence=ATTAACAAT;
E_coli_genome	fimo	Nucleotide motif (loose)	332019	332027	42.6	-	.	Motif 1462_gi;Alias=;ID=1462-21-E_coli_genome;pvalue=5.45e-05;qvalue= 0.703;sequence=TTTAACAAT;
E_coli_genome	fimo	Nucleotide motif (loose)	344050	344058	42.6	-	.	Motif 1462_gi;Alias=;ID=1462-22-E_coli_genome;pvalue=5.45e-05;qvalue= 0.703;sequence=TTTAACAAT;
E_coli_genome	fimo	Nucleotide motif (loose)	384706	384714	42.6	-	.	Motif 1462_gi;Alias=;ID=1462-23-E_coli_genome;pvalue=5.45e-05;qvalue= 0.703;sequence=TTTAACATT;
E_coli_genome	fimo	Nucleotide motif (loose)	399659	399667	42.6	-	.	Motif 1462_gi;Alias=;ID=1462-24-E_coli_genome;pvalue=5.45e-05;qvalue= 0.703;sequence=ATTAAGAAT;
E_coli_genome	fimo	Nucleotide motif (loose)	422551	422559	42.6	-	.	Motif 1462_gi;Alias=;ID=1462-25-E_coli_genome;pvalue=5.45e-05;qvalue= 0.703;sequence=TTTAACAAA;
E_coli_genome	fimo	Nucleotide motif (loose)	480045	480053	42.6	-	.	Motif 1462_gi;Alias=;ID=1462-26-E_coli_genome;pvalue=5.45e-05;qvalue= 0.703;sequence=ATTAAGAAT;
E_coli_genome	fimo	Nucleotide motif (loose)	482217	482225	42.6	-	.	Motif 1462_gi;Alias=;ID=1462-27-E_coli_genome;pvalue=5.45e-05;qvalue= 0.703;sequence=TTTAAGATT;
E_coli_genome	fimo	Nucleotide motif (loose)	515982	515990	42.6	-	.	Motif 1462_gi;Alias=;ID=1462-28-E_coli_genome;pvalue=5.45e-05;qvalue= 0.703;sequence=ATTAAGAAT;
E_coli_genome	fimo	Nucleotide motif (loose)	516645	516653	42.6	-	.	Motif 1462_gi;Alias=;ID=1462-29-E_coli_genome;pvalue=5.45e-05;qvalue= 0.703;sequence=ATTAAGATT;
E_coli_genome	fimo	Nucleotide motif (loose)	518868	518876	42.6	-	.	Motif 1462_gi;Alias=;ID=1462-30-E_coli_genome;pvalue=5.45e-05;qvalue= 0.703;sequence=TTTAACAAT;
E_coli_genome	fimo	Nucleotide motif (loose)	520023	520031	42.6	-	.	Motif 1462_gi;Alias=;ID=1462-31-E_coli_genome;pvalue=5.45e-05;qvalue= 0.703;sequence=ATTAACATA;
E_coli_genome	fimo	Nucleotide motif (loose)	534509	534517	42.6	-	.	Motif 1462_gi;Alias=;ID=1462-32-E_coli_genome;pvalue=5.45e-05;qvalue= 0.703;sequence=ATTAACATT;
E_coli_genome	fimo	Nucleotide motif (loose)	538115	538123	42.6	-	.	Motif 1462_gi;Alias=;ID=1462-33-E_coli_genome;pvalue=5.45e-05;qvalue= 0.703;sequence=ATTAAGAAA;
E_coli_genome	fimo	Nucleotide motif (loose)	546561	546569	42.6	-	.	Motif 1462_gi;Alias=;ID=1462-34-E_coli_genome;pvalue=5.45e-05;qvalue= 0.703;sequence=ATTAACAAA;
E_coli_genome	fimo	Nucleotide motif (loose)	547490	547498	42.6	-	.	Motif 1462_gi;Alias=;ID=1462-35-E_coli_genome;pvalue=5.45e-05;qvalue= 0.703;sequence=ATTAACAAT;
E_coli_genome	fimo	Nucleotide motif (loose)	568715	568723	42.6	-	.	Motif 1462_gi;Alias=;ID=1462-36-E_coli_genome;pvalue=5.45e-05;qvalue= 0.703;sequence=ATTAACAAA;
E_coli_genome	fimo	Nucleotide motif (loose)	570576	570584	42.6	-	.	Motif 1462_gi;Alias=;ID=1462-37-E_coli_genome;pvalue=5.45e-05;qvalue= 0.703;sequence=ATTAAGATT;
E_coli_genome	fimo	Nucleotide motif (loose)	578980	578988	42.6	-	.	Motif 1462_gi;Alias=;ID=1462-38-E_coli_genome;pvalue=5.45e-05;qvalue= 0.703;sequence=ATTAACAAT;
E_coli_genome	fimo	Nucleotide motif (loose)	583302	583310	42.6	-	.	Motif 1462_gi;Alias=;ID=1462-39-E_coli_genome;pvalue=5.45e-05;qvalue= 0.703;sequence=ATTAACAAA;
E_coli_genome	fimo	Nucleotide motif (loose)	583452	583460	42.6	-	.	Motif 1462_gi;Alias=;ID=1462-40-E_coli_genome;pvalue=5.45e-05;qvalue= 0.703;sequence=ATTAACATA;
E_coli_genome	fimo	Nucleotide motif (loose)	583536	583544	42.6	-	.	Motif 1462_gi;Alias=;ID=1462-41-E_coli_genome;pvalue=5.45e-05;qvalue= 0.703;sequence=TTTAAGATT;
E_coli_genome	fimo	Nucleotide motif (loose)	595936	595944	42.6	-	.	Motif 1462_gi;Alias=;ID=1462-42-E_coli_genome;pvalue=5.45e-05;qvalue= 0.703;sequence=TTTAAGATT;
E_coli_genome	fimo	Nucleotide motif (loose)	601912	601920	42.6	-	.	Motif 1462_gi;Alias=;ID=1462-43-E_coli_genome;pvalue=5.45e-05;qvalue= 0.703;sequence=TTTAACATT;
E_coli_genome	fimo	Nucleotide motif (loose)	606203	606211	42.6	-	.	Motif 1462_gi;Alias=;ID=1462-44-E_coli_genome;pvalue=5.45e-05;qvalue= 0.703;sequence=TTTAACAAT;
E_coli_genome	fimo	Nucleotide motif (loose)	644140	644148	42.6	-	.	Motif 1462_gi;Alias=;ID=1462-45-E_coli_genome;pvalue=5.45e-05;qvalue= 0.703;sequence=ATTAAGATT;
E_coli_genome	fimo	Nucleotide motif (loose)	656192	656200	42.6	-	.	Motif 1462_gi;Alias=;ID=1462-46-E_coli_genome;pvalue=5.45e-05;qvalue= 0.703;sequence=ATTAACAAA;
E_coli_genome	fimo	Nucleotide motif (loose)	656495	656503	42.6	-	.	Motif 1462_gi;Alias=;ID=1462-47-E_coli_genome;pvalue=5.45e-05;qvalue= 0.703;sequence=ATTAACATA;
E_coli_genome	fimo	Nucleotide motif (loose)	689134	689142	42.6	-	.	Motif 1462_gi;Alias=;ID=1462-48-E_coli_genome;pvalue=5.45e-05;qvalue= 0.703;sequence=TTTAAGAAT;
E_coli_genome	fimo	Nucleotide motif (loose)	702851	702859	42.6	-	.	Motif 1462_gi;Alias=;ID=1462-49-E_coli_genome;pvalue=5.45e-05;qvalue= 0.703;sequence=TTTAAGATA;
E_coli_genome	fimo	Nucleotide motif (loose)	710772	710780	42.6	-	.	Motif 1462_gi;Alias=;ID=1462-50-E_coli_genome;pvalue=5.45e-05;qvalue= 0.703;sequence=ATTAACAAT;
E_coli_genome	fimo	Nucleotide motif (loose)	720913	720921	42.6	-	.	Motif 1462_gi;Alias=;ID=1462-51-E_coli_genome;pvalue=5.45e-05;qvalue= 0.703;sequence=ATTAAGATT;
E_coli_genome	fimo	Nucleotide motif (loose)	742736	742744	42.6	-	.	Motif 1462_gi;Alias=;ID=1462-52-E_coli_genome;pvalue=5.45e-05;qvalue= 0.703;sequence=ATTAAGAAA;
E_coli_genome	fimo	Nucleotide motif (loose)	747933	747941	42.6	-	.	Motif 1462_gi;Alias=;ID=1462-53-E_coli_genome;pvalue=5.45e-05;qvalue= 0.703;sequence=TTTAAGATT;
E_coli_genome	fimo	Nucleotide motif (loose)	768881	768889	42.6	-	.	Motif 1462_gi;Alias=;ID=1462-54-E_coli_genome;pvalue=5.45e-05;qvalue= 0.703;sequence=ATTAACAAT;
E_coli_genome	fimo	Nucleotide motif (loose)	770878	770886	42.6	-	.	Motif 1462_gi;Alias=;ID=1462-55-E_coli_genome;pvalue=5.45e-05;qvalue= 0.703;sequence=ATTAACATT;
E_coli_genome	fimo	Nucleotide motif (loose)	781320	781328	42.6	-	.	Motif 1462_gi;Alias=;ID=1462-56-E_coli_genome;pvalue=5.45e-05;qvalue= 0.703;sequence=TTTAAGATT;
E_coli_genome	fimo	Nucleotide motif (loose)	800510	800518	42.6	-	.	Motif 1462_gi;Alias=;ID=1462-57-E_coli_genome;pvalue=5.45e-05;qvalue= 0.703;sequence=TTTAACAAT;
E_coli_genome	fimo	Nucleotide motif (loose)	813308	813316	42.6	-	.	Motif 1462_gi;Alias=;ID=1462-58-E_coli_genome;pvalue=5.45e-05;qvalue= 0.703;sequence=TTTAACATT;
E_coli_genome	fimo	Nucleotide motif (loose)	830654	830662	42.6	-	.	Motif 1462_gi;Alias=;ID=1462-59-E_coli_genome;pvalue=5.45e-05;qvalue= 0.703;sequence=ATTAAGAAT;
E_coli_genome	fimo	Nucleotide motif (loose)	857760	857768	42.6	-	.	Motif 1462_gi;Alias=;ID=1462-60-E_coli_genome;pvalue=5.45e-05;qvalue= 0.703;sequence=ATTAAGAAA;
E_coli_genome	fimo	Nucleotide motif (loose)	872961	872969	42.6	-	.	Motif 1462_gi;Alias=;ID=1462-61-E_coli_genome;pvalue=5.45e-05;qvalue= 0.703;sequence=TTTAACAAA;
E_coli_genome	fimo	Nucleotide motif (loose)	873234	873242	42.6	-	.	Motif 1462_gi;Alias=;ID=1462-62-E_coli_genome;pvalue=5.45e-05;qvalue= 0.703;sequence=TTTAAGAAT;
E_coli_genome	fimo	Nucleotide motif (loose)	878147	878155	42.6	-	.	Motif 1462_gi;Alias=;ID=1462-63-E_coli_genome;pvalue=5.45e-05;qvalue= 0.703;sequence=ATTAACAAA;
E_coli_genome	fimo	Nucleotide motif (loose)	878885	878893	42.6	-	.	Motif 1462_gi;Alias=;ID=1462-64-E_coli_genome;pvalue=5.45e-05;qvalue= 0.703;sequence=ATTAACATA;
E_coli_genome	fimo	Nucleotide motif (loose)	893505	893513	42.6	-	.	Motif 1462_gi;Alias=;ID=1462-65-E_coli_genome;pvalue=5.45e-05;qvalue= 0.703;sequence=TTTAAGAAA;
E_coli_genome	fimo	Nucleotide motif (loose)	893575	893583	42.6	-	.	Motif 1462_gi;Alias=;ID=1462-66-E_coli_genome;pvalue=5.45e-05;qvalue= 0.703;sequence=TTTAACAAA;
E_coli_genome	fimo	Nucleotide motif (loose)	912495	912503	42.6	-	.	Motif 1462_gi;Alias=;ID=1462-67-E_coli_genome;pvalue=5.45e-05;qvalue= 0.703;sequence=TTTAACAAA;
E_coli_genome	fimo	Nucleotide motif (loose)	932649	932657	42.6	-	.	Motif 1462_gi;Alias=;ID=1462-68-E_coli_genome;pvalue=5.45e-05;qvalue= 0.703;sequence=ATTAAGAAT;
E_coli_genome	fimo	Nucleotide motif (loose)	961930	961938	42.6	-	.	Motif 1462_gi;Alias=;ID=1462-69-E_coli_genome;pvalue=5.45e-05;qvalue= 0.703;sequence=TTTAACATA;
E_coli_genome	fimo	Nucleotide motif (loose)	1027921	1027929	42.6	-	.	Motif 1462_gi;Alias=;ID=1462-70-E_coli_genome;pvalue=5.45e-05;qvalue= 0.703;sequence=TTTAACAAA;
E_coli_genome	fimo	Nucleotide motif (loose)	1052631	1052639	42.6	-	.	Motif 1462_gi;Alias=;ID=1462-71-E_coli_genome;pvalue=5.45e-05;qvalue= 0.703;sequence=TTTAAGATT;
E_coli_genome	fimo	Nucleotide motif (loose)	1065092	1065100	42.6	-	.	Motif 1462_gi;Alias=;ID=1462-72-E_coli_genome;pvalue=5.45e-05;qvalue= 0.703;sequence=ATTAACAAT;
E_coli_genome	fimo	Nucleotide motif (loose)	1079002	1079010	42.6	-	.	Motif 1462_gi;Alias=;ID=1462-73-E_coli_genome;pvalue=5.45e-05;qvalue= 0.703;sequence=ATTAACATT;
E_coli_genome	fimo	Nucleotide motif (loose)	1095762	1095770	42.6	-	.	Motif 1462_gi;Alias=;ID=1462-74-E_coli_genome;pvalue=5.45e-05;qvalue= 0.703;sequence=TTTAACATA;
E_coli_genome	fimo	Nucleotide motif (loose)	1103365	1103373	42.6	-	.	Motif 1462_gi;Alias=;ID=1462-75-E_coli_genome;pvalue=5.45e-05;qvalue= 0.703;sequence=TTTAAGATT;
E_coli_genome	fimo	Nucleotide motif (loose)	1103916	1103924	42.6	-	.	Motif 1462_gi;Alias=;ID=1462-76-E_coli_genome;pvalue=5.45e-05;qvalue= 0.703;sequence=TTTAAGAAA;
E_coli_genome	fimo	Nucleotide motif (loose)	1123617	1123625	42.6	-	.	Motif 1462_gi;Alias=;ID=1462-77-E_coli_genome;pvalue=5.45e-05;qvalue= 0.703;sequence=ATTAAGAAT;
E_coli_genome	fimo	Nucleotide motif (loose)	1163700	1163708	42.6	-	.	Motif 1462_gi;Alias=;ID=1462-78-E_coli_genome;pvalue=5.45e-05;qvalue= 0.703;sequence=TTTAACATT;
E_coli_genome	fimo	Nucleotide motif (loose)	1166033	1166041	42.6	-	.	Motif 1462_gi;Alias=;ID=1462-79-E_coli_genome;pvalue=5.45e-05;qvalue= 0.703;sequence=ATTAACATA;
E_coli_genome	fimo	Nucleotide motif (loose)	1190565	1190573	42.6	-	.	Motif 1462_gi;Alias=;ID=1462-80-E_coli_genome;pvalue=5.45e-05;qvalue= 0.703;sequence=ATTAAGATT;
E_coli_genome	fimo	Nucleotide motif (loose)	1196248	1196256	42.6	-	.	Motif 1462_gi;Alias=;ID=1462-81-E_coli_genome;pvalue=5.45e-05;qvalue= 0.703;sequence=TTTAACAAT;
E_coli_genome	fimo	Nucleotide motif (loose)	1196382	1196390	42.6	-	.	Motif 1462_gi;Alias=;ID=1462-82-E_coli_genome;pvalue=5.45e-05;qvalue= 0.703;sequence=TTTAACAAA;
E_coli_genome	fimo	Nucleotide motif (loose)	1196683	1196691	42.6	-	.	Motif 1462_gi;Alias=;ID=1462-83-E_coli_genome;pvalue=5.45e-05;qvalue= 0.703;sequence=TTTAACAAT;
E_coli_genome	fimo	Nucleotide motif (loose)	1201831	1201839	42.6	-	.	Motif 1462_gi;Alias=;ID=1462-84-E_coli_genome;pvalue=5.45e-05;qvalue= 0.703;sequence=TTTAAGAAT;
E_coli_genome	fimo	Nucleotide motif (loose)	1211452	1211460	42.6	-	.	Motif 1462_gi;Alias=;ID=1462-85-E_coli_genome;pvalue=5.45e-05;qvalue= 0.703;sequence=TTTAACAAT;
E_coli_genome	fimo	Nucleotide motif (loose)	1216507	1216515	42.6	-	.	Motif 1462_gi;Alias=;ID=1462-86-E_coli_genome;pvalue=5.45e-05;qvalue= 0.703;sequence=ATTAACATT;
E_coli_genome	fimo	Nucleotide motif (loose)	1219384	1219392	42.6	-	.	Motif 1462_gi;Alias=;ID=1462-87-E_coli_genome;pvalue=5.45e-05;qvalue= 0.703;sequence=TTTAACAAA;
E_coli_genome	fimo	Nucleotide motif (loose)	1219570	1219578	42.6	-	.	Motif 1462_gi;Alias=;ID=1462-88-E_coli_genome;pvalue=5.45e-05;qvalue= 0.703;sequence=ATTAACAAA;
E_coli_genome	fimo	Nucleotide motif (loose)	1223140	1223148	42.6	-	.	Motif 1462_gi;Alias=;ID=1462-89-E_coli_genome;pvalue=5.45e-05;qvalue= 0.703;sequence=TTTAAGATT;
E_coli_genome	fimo	Nucleotide motif (loose)	1226440	1226448	42.6	-	.	Motif 1462_gi;Alias=;ID=1462-90-E_coli_genome;pvalue=5.45e-05;qvalue= 0.703;sequence=ATTAAGATA;
E_coli_genome	fimo	Nucleotide motif (loose)	1229246	1229254	42.6	-	.	Motif 1462_gi;Alias=;ID=1462-91-E_coli_genome;pvalue=5.45e-05;qvalue= 0.703;sequence=TTTAAGATA;
E_coli_genome	fimo	Nucleotide motif (loose)	1229303	1229311	42.6	-	.	Motif 1462_gi;Alias=;ID=1462-92-E_coli_genome;pvalue=5.45e-05;qvalue= 0.703;sequence=ATTAAGAAA;
E_coli_genome	fimo	Nucleotide motif (loose)	1239239	1239247	42.6	-	.	Motif 1462_gi;Alias=;ID=1462-93-E_coli_genome;pvalue=5.45e-05;qvalue= 0.703;sequence=TTTAAGATA;
E_coli_genome	fimo	Nucleotide motif (loose)	1257830	1257838	42.6	-	.	Motif 1462_gi;Alias=;ID=1462-94-E_coli_genome;pvalue=5.45e-05;qvalue= 0.703;sequence=ATTAAGATA;
E_coli_genome	fimo	Nucleotide motif (loose)	1263945	1263953	42.6	-	.	Motif 1462_gi;Alias=;ID=1462-95-E_coli_genome;pvalue=5.45e-05;qvalue= 0.703;sequence=ATTAAGATT;
E_coli_genome	fimo	Nucleotide motif (loose)	1274696	1274704	42.6	-	.	Motif 1462_gi;Alias=;ID=1462-96-E_coli_genome;pvalue=5.45e-05;qvalue= 0.703;sequence=ATTAAGATT;
E_coli_genome	fimo	Nucleotide motif (loose)	1279635	1279643	42.6	-	.	Motif 1462_gi;Alias=;ID=1462-97-E_coli_genome;pvalue=5.45e-05;qvalue= 0.703;sequence=ATTAAGATT;
E_coli_genome	fimo	Nucleotide motif (loose)	1298136	1298144	42.6	-	.	Motif 1462_gi;Alias=;ID=1462-98-E_coli_genome;pvalue=5.45e-05;qvalue= 0.703;sequence=TTTAACATT;
E_coli_genome	fimo	Nucleotide motif (loose)	1300708	1300716	42.6	-	.	Motif 1462_gi;Alias=;ID=1462-99-E_coli_genome;pvalue=5.45e-05;qvalue= 0.703;sequence=TTTAACAAT;
E_coli_genome	fimo	Nucleotide motif (loose)	1302163	1302171	42.6	-	.	Motif 1462_gi;Alias=;ID=1462-100-E_coli_genome;pvalue=5.45e-05;qvalue= 0.703;sequence=ATTAACAAT;
E_coli_genome	fimo	Nucleotide motif (loose)	1302898	1302906	42.6	-	.	Motif 1462_gi;Alias=;ID=1462-101-E_coli_genome;pvalue=5.45e-05;qvalue= 0.703;sequence=TTTAACATT;
E_coli_genome	fimo	Nucleotide motif (loose)	1310578	1310586	42.6	-	.	Motif 1462_gi;Alias=;ID=1462-102-E_coli_genome;pvalue=5.45e-05;qvalue= 0.703;sequence=TTTAAGAAA;
E_coli_genome	fimo	Nucleotide motif (loose)	1316896	1316904	42.6	-	.	Motif 1462_gi;Alias=;ID=1462-103-E_coli_genome;pvalue=5.45e-05;qvalue= 0.703;sequence=TTTAACAAA;
E_coli_genome	fimo	Nucleotide motif (loose)	1321011	1321019	42.6	-	.	Motif 1462_gi;Alias=;ID=1462-104-E_coli_genome;pvalue=5.45e-05;qvalue= 0.703;sequence=ATTAACAAA;
E_coli_genome	fimo	Nucleotide motif (loose)	1344432	1344440	42.6	-	.	Motif 1462_gi;Alias=;ID=1462-105-E_coli_genome;pvalue=5.45e-05;qvalue= 0.703;sequence=TTTAACAAT;
E_coli_genome	fimo	Nucleotide motif (loose)	1361002	1361010	42.6	-	.	Motif 1462_gi;Alias=;ID=1462-106-E_coli_genome;pvalue=5.45e-05;qvalue= 0.703;sequence=TTTAACATT;
E_coli_genome	fimo	Nucleotide motif (loose)	1369631	1369639	42.6	-	.	Motif 1462_gi;Alias=;ID=1462-107-E_coli_genome;pvalue=5.45e-05;qvalue= 0.703;sequence=TTTAACAAT;
E_coli_genome	fimo	Nucleotide motif (loose)	1420101	1420109	42.6	-	.	Motif 1462_gi;Alias=;ID=1462-108-E_coli_genome;pvalue=5.45e-05;qvalue= 0.703;sequence=ATTAAGAAA;
E_coli_genome	fimo	Nucleotide motif (loose)	1420191	1420199	42.6	-	.	Motif 1462_gi;Alias=;ID=1462-109-E_coli_genome;pvalue=5.45e-05;qvalue= 0.703;sequence=ATTAACAAA;
E_coli_genome	fimo	Nucleotide motif (loose)	1462932	1462940	42.6	-	.	Motif 1462_gi;Alias=;ID=1462-110-E_coli_genome;pvalue=5.45e-05;qvalue= 0.703;sequence=ATTAACAAT;
E_coli_genome	fimo	Nucleotide motif (loose)	1469278	1469286	42.6	-	.	Motif 1462_gi;Alias=;ID=1462-111-E_coli_genome;pvalue=5.45e-05;qvalue= 0.703;sequence=ATTAACAAT;
E_coli_genome	fimo	Nucleotide motif (loose)	1474187	1474195	42.6	-	.	Motif 1462_gi;Alias=;ID=1462-112-E_coli_genome;pvalue=5.45e-05;qvalue= 0.703;sequence=ATTAAGAAA;
E_coli_genome	fimo	Nucleotide motif (loose)	1476605	1476613	42.6	-	.	Motif 1462_gi;Alias=;ID=1462-113-E_coli_genome;pvalue=5.45e-05;qvalue= 0.703;sequence=TTTAACAAA;
E_coli_genome	fimo	Nucleotide motif (loose)	1478942	1478950	42.6	-	.	Motif 1462_gi;Alias=;ID=1462-114-E_coli_genome;pvalue=5.45e-05;qvalue= 0.703;sequence=ATTAACAAA;
E_coli_genome	fimo	Nucleotide motif (loose)	1490881	1490889	42.6	-	.	Motif 1462_gi;Alias=;ID=1462-115-E_coli_genome;pvalue=5.45e-05;qvalue= 0.703;sequence=TTTAACATA;
E_coli_genome	fimo	Nucleotide motif (loose)	1514239	1514247	42.6	-	.	Motif 1462_gi;Alias=;ID=1462-116-E_coli_genome;pvalue=5.45e-05;qvalue= 0.703;sequence=TTTAACAAT;
E_coli_genome	fimo	Nucleotide motif (loose)	1527293	1527301	42.6	-	.	Motif 1462_gi;Alias=;ID=1462-117-E_coli_genome;pvalue=5.45e-05;qvalue= 0.703;sequence=ATTAAGAAT;
E_coli_genome	fimo	Nucleotide motif (loose)	1530183	1530191	42.6	-	.	Motif 1462_gi;Alias=;ID=1462-118-E_coli_genome;pvalue=5.45e-05;qvalue= 0.703;sequence=ATTAAGATT;
E_coli_genome	fimo	Nucleotide motif (loose)	1571800	1571808	42.6	-	.	Motif 1462_gi;Alias=;ID=1462-119-E_coli_genome;pvalue=5.45e-05;qvalue= 0.703;sequence=ATTAACAAA;
E_coli_genome	fimo	Nucleotide motif (loose)	1580872	1580880	42.6	-	.	Motif 1462_gi;Alias=;ID=1462-120-E_coli_genome;pvalue=5.45e-05;qvalue= 0.703;sequence=TTTAACAAT;
E_coli_genome	fimo	Nucleotide motif (loose)	1592263	1592271	42.6	-	.	Motif 1462_gi;Alias=;ID=1462-121-E_coli_genome;pvalue=5.45e-05;qvalue= 0.703;sequence=TTTAAGATT;
E_coli_genome	fimo	Nucleotide motif (loose)	1597593	1597601	42.6	-	.	Motif 1462_gi;Alias=;ID=1462-122-E_coli_genome;pvalue=5.45e-05;qvalue= 0.703;sequence=TTTAAGATT;
E_coli_genome	fimo	Nucleotide motif (loose)	1617231	1617239	42.6	-	.	Motif 1462_gi;Alias=;ID=1462-123-E_coli_genome;pvalue=5.45e-05;qvalue= 0.703;sequence=ATTAACATA;
E_coli_genome	fimo	Nucleotide motif (loose)	1622945	1622953	42.6	-	.	Motif 1462_gi;Alias=;ID=1462-124-E_coli_genome;pvalue=5.45e-05;qvalue= 0.703;sequence=TTTAACATT;
E_coli_genome	fimo	Nucleotide motif (loose)	1631542	1631550	42.6	-	.	Motif 1462_gi;Alias=;ID=1462-125-E_coli_genome;pvalue=5.45e-05;qvalue= 0.703;sequence=TTTAACAAA;
E_coli_genome	fimo	Nucleotide motif (loose)	1640102	1640110	42.6	-	.	Motif 1462_gi;Alias=;ID=1462-126-E_coli_genome;pvalue=5.45e-05;qvalue= 0.703;sequence=TTTAAGATT;
E_coli_genome	fimo	Nucleotide motif (loose)	1640955	1640963	42.6	-	.	Motif 1462_gi;Alias=;ID=1462-127-E_coli_genome;pvalue=5.45e-05;qvalue= 0.703;sequence=TTTAAGATT;
E_coli_genome	fimo	Nucleotide motif (loose)	1643150	1643158	42.6	-	.	Motif 1462_gi;Alias=;ID=1462-128-E_coli_genome;pvalue=5.45e-05;qvalue= 0.703;sequence=TTTAACAAT;
E_coli_genome	fimo	Nucleotide motif (loose)	1652642	1652650	42.6	-	.	Motif 1462_gi;Alias=;ID=1462-129-E_coli_genome;pvalue=5.45e-05;qvalue= 0.703;sequence=TTTAACAAA;
E_coli_genome	fimo	Nucleotide motif (loose)	1683370	1683378	42.6	-	.	Motif 1462_gi;Alias=;ID=1462-130-E_coli_genome;pvalue=5.45e-05;qvalue= 0.703;sequence=TTTAACATA;
E_coli_genome	fimo	Nucleotide motif (loose)	1685434	1685442	42.6	-	.	Motif 1462_gi;Alias=;ID=1462-131-E_coli_genome;pvalue=5.45e-05;qvalue= 0.703;sequence=TTTAACAAA;
E_coli_genome	fimo	Nucleotide motif (loose)	1720498	1720506	42.6	-	.	Motif 1462_gi;Alias=;ID=1462-132-E_coli_genome;pvalue=5.45e-05;qvalue= 0.703;sequence=ATTAACAAA;
E_coli_genome	fimo	Nucleotide motif (loose)	1721642	1721650	42.6	-	.	Motif 1462_gi;Alias=;ID=1462-133-E_coli_genome;pvalue=5.45e-05;qvalue= 0.703;sequence=TTTAACATT;
E_coli_genome	fimo	Nucleotide motif (loose)	1746596	1746604	42.6	-	.	Motif 1462_gi;Alias=;ID=1462-134-E_coli_genome;pvalue=5.45e-05;qvalue= 0.703;sequence=ATTAAGAAA;
E_coli_genome	fimo	Nucleotide motif (loose)	1769964	1769972	42.6	-	.	Motif 1462_gi;Alias=;ID=1462-135-E_coli_genome;pvalue=5.45e-05;qvalue= 0.703;sequence=ATTAACATT;
E_coli_genome	fimo	Nucleotide motif (loose)	1770964	1770972	42.6	-	.	Motif 1462_gi;Alias=;ID=1462-136-E_coli_genome;pvalue=5.45e-05;qvalue= 0.703;sequence=ATTAACAAA;
E_coli_genome	fimo	Nucleotide motif (loose)	1774623	1774631	42.6	-	.	Motif 1462_gi;Alias=;ID=1462-137-E_coli_genome;pvalue=5.45e-05;qvalue= 0.703;sequence=TTTAACATA;
E_coli_genome	fimo	Nucleotide motif (loose)	1783783	1783791	42.6	-	.	Motif 1462_gi;Alias=;ID=1462-138-E_coli_genome;pvalue=5.45e-05;qvalue= 0.703;sequence=ATTAAGAAT;
E_coli_genome	fimo	Nucleotide motif (loose)	1800020	1800028	42.6	-	.	Motif 1462_gi;Alias=;ID=1462-139-E_coli_genome;pvalue=5.45e-05;qvalue= 0.703;sequence=ATTAACAAT;
E_coli_genome	fimo	Nucleotide motif (loose)	1806305	1806313	42.6	-	.	Motif 1462_gi;Alias=;ID=1462-140-E_coli_genome;pvalue=5.45e-05;qvalue= 0.703;sequence=ATTAACAAT;
E_coli_genome	fimo	Nucleotide motif (loose)	1818662	1818670	42.6	-	.	Motif 1462_gi;Alias=;ID=1462-141-E_coli_genome;pvalue=5.45e-05;qvalue= 0.703;sequence=TTTAAGAAA;
E_coli_genome	fimo	Nucleotide motif (loose)	1832015	1832023	42.6	-	.	Motif 1462_gi;Alias=;ID=1462-142-E_coli_genome;pvalue=5.45e-05;qvalue= 0.703;sequence=ATTAACATA;
E_coli_genome	fimo	Nucleotide motif (loose)	1841306	1841314	42.6	-	.	Motif 1462_gi;Alias=;ID=1462-143-E_coli_genome;pvalue=5.45e-05;qvalue= 0.703;sequence=TTTAACATT;
E_coli_genome	fimo	Nucleotide motif (loose)	1847673	1847681	42.6	-	.	Motif 1462_gi;Alias=;ID=1462-144-E_coli_genome;pvalue=5.45e-05;qvalue= 0.703;sequence=ATTAACAAA;
E_coli_genome	fimo	Nucleotide motif (loose)	1874839	1874847	42.6	-	.	Motif 1462_gi;Alias=;ID=1462-145-E_coli_genome;pvalue=5.45e-05;qvalue= 0.703;sequence=TTTAAGAAA;
E_coli_genome	fimo	Nucleotide motif (loose)	1883118	1883126	42.6	-	.	Motif 1462_gi;Alias=;ID=1462-146-E_coli_genome;pvalue=5.45e-05;qvalue= 0.703;sequence=ATTAAGAAT;
E_coli_genome	fimo	Nucleotide motif (loose)	1916228	1916236	42.6	-	.	Motif 1462_gi;Alias=;ID=1462-147-E_coli_genome;pvalue=5.45e-05;qvalue= 0.703;sequence=ATTAACATT;
E_coli_genome	fimo	Nucleotide motif (loose)	1923013	1923021	42.6	-	.	Motif 1462_gi;Alias=;ID=1462-148-E_coli_genome;pvalue=5.45e-05;qvalue= 0.703;sequence=TTTAACATT;
E_coli_genome	fimo	Nucleotide motif (loose)	1923288	1923296	42.6	-	.	Motif 1462_gi;Alias=;ID=1462-149-E_coli_genome;pvalue=5.45e-05;qvalue= 0.703;sequence=TTTAACATT;
E_coli_genome	fimo	Nucleotide motif (loose)	1936889	1936897	42.6	-	.	Motif 1462_gi;Alias=;ID=1462-150-E_coli_genome;pvalue=5.45e-05;qvalue= 0.703;sequence=ATTAACATA;
E_coli_genome	fimo	Nucleotide motif (loose)	1943063	1943071	42.6	-	.	Motif 1462_gi;Alias=;ID=1462-151-E_coli_genome;pvalue=5.45e-05;qvalue= 0.703;sequence=TTTAACAAT;
E_coli_genome	fimo	Nucleotide motif (loose)	1945782	1945790	42.6	-	.	Motif 1462_gi;Alias=;ID=1462-152-E_coli_genome;pvalue=5.45e-05;qvalue= 0.703;sequence=TTTAACAAT;
E_coli_genome	fimo	Nucleotide motif (loose)	1946676	1946684	42.6	-	.	Motif 1462_gi;Alias=;ID=1462-153-E_coli_genome;pvalue=5.45e-05;qvalue= 0.703;sequence=TTTAACAAT;
E_coli_genome	fimo	Nucleotide motif (loose)	1964391	1964399	42.6	-	.	Motif 1462_gi;Alias=;ID=1462-154-E_coli_genome;pvalue=5.45e-05;qvalue= 0.703;sequence=ATTAACATT;
E_coli_genome	fimo	Nucleotide motif (loose)	1968361	1968369	42.6	-	.	Motif 1462_gi;Alias=;ID=1462-155-E_coli_genome;pvalue=5.45e-05;qvalue= 0.703;sequence=ATTAAGAAA;
E_coli_genome	fimo	Nucleotide motif (loose)	1979520	1979528	42.6	-	.	Motif 1462_gi;Alias=;ID=1462-156-E_coli_genome;pvalue=5.45e-05;qvalue= 0.703;sequence=ATTAACATT;
E_coli_genome	fimo	Nucleotide motif (loose)	1985946	1985954	42.6	-	.	Motif 1462_gi;Alias=;ID=1462-157-E_coli_genome;pvalue=5.45e-05;qvalue= 0.703;sequence=ATTAAGATT;
E_coli_genome	fimo	Nucleotide motif (loose)	2010448	2010456	42.6	-	.	Motif 1462_gi;Alias=;ID=1462-158-E_coli_genome;pvalue=5.45e-05;qvalue= 0.703;sequence=TTTAACATT;
E_coli_genome	fimo	Nucleotide motif (loose)	2027212	2027220	42.6	-	.	Motif 1462_gi;Alias=;ID=1462-159-E_coli_genome;pvalue=5.45e-05;qvalue= 0.703;sequence=TTTAAGAAA;
E_coli_genome	fimo	Nucleotide motif (loose)	2036790	2036798	42.6	-	.	Motif 1462_gi;Alias=;ID=1462-160-E_coli_genome;pvalue=5.45e-05;qvalue= 0.703;sequence=ATTAACATA;
E_coli_genome	fimo	Nucleotide motif (loose)	2047578	2047586	42.6	-	.	Motif 1462_gi;Alias=;ID=1462-161-E_coli_genome;pvalue=5.45e-05;qvalue= 0.703;sequence=ATTAACATT;
E_coli_genome	fimo	Nucleotide motif (loose)	2052028	2052036	42.6	-	.	Motif 1462_gi;Alias=;ID=1462-162-E_coli_genome;pvalue=5.45e-05;qvalue= 0.703;sequence=TTTAAGAAA;
E_coli_genome	fimo	Nucleotide motif (loose)	2053081	2053089	42.6	-	.	Motif 1462_gi;Alias=;ID=1462-163-E_coli_genome;pvalue=5.45e-05;qvalue= 0.703;sequence=ATTAACATT;
E_coli_genome	fimo	Nucleotide motif (loose)	2055346	2055354	42.6	-	.	Motif 1462_gi;Alias=;ID=1462-164-E_coli_genome;pvalue=5.45e-05;qvalue= 0.703;sequence=ATTAAGATA;
E_coli_genome	fimo	Nucleotide motif (loose)	2060946	2060954	42.6	-	.	Motif 1462_gi;Alias=;ID=1462-165-E_coli_genome;pvalue=5.45e-05;qvalue= 0.703;sequence=TTTAACAAT;
E_coli_genome	fimo	Nucleotide motif (loose)	2085544	2085552	42.6	-	.	Motif 1462_gi;Alias=;ID=1462-166-E_coli_genome;pvalue=5.45e-05;qvalue= 0.703;sequence=ATTAACATT;
E_coli_genome	fimo	Nucleotide motif (loose)	2103928	2103936	42.6	-	.	Motif 1462_gi;Alias=;ID=1462-167-E_coli_genome;pvalue=5.45e-05;qvalue= 0.703;sequence=TTTAAGAAT;
E_coli_genome	fimo	Nucleotide motif (loose)	2107358	2107366	42.6	-	.	Motif 1462_gi;Alias=;ID=1462-168-E_coli_genome;pvalue=5.45e-05;qvalue= 0.703;sequence=TTTAAGAAA;
E_coli_genome	fimo	Nucleotide motif (loose)	2130156	2130164	42.6	-	.	Motif 1462_gi;Alias=;ID=1462-169-E_coli_genome;pvalue=5.45e-05;qvalue= 0.703;sequence=ATTAAGAAA;
E_coli_genome	fimo	Nucleotide motif (loose)	2137734	2137742	42.6	-	.	Motif 1462_gi;Alias=;ID=1462-170-E_coli_genome;pvalue=5.45e-05;qvalue= 0.703;sequence=TTTAAGAAA;
E_coli_genome	fimo	Nucleotide motif (loose)	2138063	2138071	42.6	-	.	Motif 1462_gi;Alias=;ID=1462-171-E_coli_genome;pvalue=5.45e-05;qvalue= 0.703;sequence=ATTAACATT;
E_coli_genome	fimo	Nucleotide motif (loose)	2143130	2143138	42.6	-	.	Motif 1462_gi;Alias=;ID=1462-172-E_coli_genome;pvalue=5.45e-05;qvalue= 0.703;sequence=TTTAACATT;
E_coli_genome	fimo	Nucleotide motif (loose)	2168739	2168747	42.6	-	.	Motif 1462_gi;Alias=;ID=1462-173-E_coli_genome;pvalue=5.45e-05;qvalue= 0.703;sequence=ATTAAGAAT;
E_coli_genome	fimo	Nucleotide motif (loose)	2177938	2177946	42.6	-	.	Motif 1462_gi;Alias=;ID=1462-174-E_coli_genome;pvalue=5.45e-05;qvalue= 0.703;sequence=TTTAAGAAA;
E_coli_genome	fimo	Nucleotide motif (loose)	2186783	2186791	42.6	-	.	Motif 1462_gi;Alias=;ID=1462-175-E_coli_genome;pvalue=5.45e-05;qvalue= 0.703;sequence=TTTAAGAAT;
E_coli_genome	fimo	Nucleotide motif (loose)	2190591	2190599	42.6	-	.	Motif 1462_gi;Alias=;ID=1462-176-E_coli_genome;pvalue=5.45e-05;qvalue= 0.703;sequence=TTTAACATT;
E_coli_genome	fimo	Nucleotide motif (loose)	2191809	2191817	42.6	-	.	Motif 1462_gi;Alias=;ID=1462-177-E_coli_genome;pvalue=5.45e-05;qvalue= 0.703;sequence=TTTAACATT;
E_coli_genome	fimo	Nucleotide motif (loose)	2203318	2203326	42.6	-	.	Motif 1462_gi;Alias=;ID=1462-178-E_coli_genome;pvalue=5.45e-05;qvalue= 0.703;sequence=ATTAACAAA;
E_coli_genome	fimo	Nucleotide motif (loose)	2204359	2204367	42.6	-	.	Motif 1462_gi;Alias=;ID=1462-179-E_coli_genome;pvalue=5.45e-05;qvalue= 0.703;sequence=ATTAAGATA;
E_coli_genome	fimo	Nucleotide motif (loose)	2228541	2228549	42.6	-	.	Motif 1462_gi;Alias=;ID=1462-180-E_coli_genome;pvalue=5.45e-05;qvalue= 0.703;sequence=ATTAACAAT;
E_coli_genome	fimo	Nucleotide motif (loose)	2228901	2228909	42.6	-	.	Motif 1462_gi;Alias=;ID=1462-181-E_coli_genome;pvalue=5.45e-05;qvalue= 0.703;sequence=ATTAAGATA;
E_coli_genome	fimo	Nucleotide motif (loose)	2230551	2230559	42.6	-	.	Motif 1462_gi;Alias=;ID=1462-182-E_coli_genome;pvalue=5.45e-05;qvalue= 0.703;sequence=ATTAAGAAA;
E_coli_genome	fimo	Nucleotide motif (loose)	2237765	2237773	42.6	-	.	Motif 1462_gi;Alias=;ID=1462-183-E_coli_genome;pvalue=5.45e-05;qvalue= 0.703;sequence=TTTAAGATT;
E_coli_genome	fimo	Nucleotide motif (loose)	2244216	2244224	42.6	-	.	Motif 1462_gi;Alias=;ID=1462-184-E_coli_genome;pvalue=5.45e-05;qvalue= 0.703;sequence=ATTAAGATA;
E_coli_genome	fimo	Nucleotide motif (loose)	2246971	2246979	42.6	-	.	Motif 1462_gi;Alias=;ID=1462-185-E_coli_genome;pvalue=5.45e-05;qvalue= 0.703;sequence=TTTAACATT;
E_coli_genome	fimo	Nucleotide motif (loose)	2264708	2264716	42.6	-	.	Motif 1462_gi;Alias=;ID=1462-186-E_coli_genome;pvalue=5.45e-05;qvalue= 0.703;sequence=ATTAAGAAA;
E_coli_genome	fimo	Nucleotide motif (loose)	2282011	2282019	42.6	-	.	Motif 1462_gi;Alias=;ID=1462-187-E_coli_genome;pvalue=5.45e-05;qvalue= 0.703;sequence=TTTAACATA;
E_coli_genome	fimo	Nucleotide motif (loose)	2345594	2345602	42.6	-	.	Motif 1462_gi;Alias=;ID=1462-188-E_coli_genome;pvalue=5.45e-05;qvalue= 0.703;sequence=TTTAACAAT;
E_coli_genome	fimo	Nucleotide motif (loose)	2349044	2349052	42.6	-	.	Motif 1462_gi;Alias=;ID=1462-189-E_coli_genome;pvalue=5.45e-05;qvalue= 0.703;sequence=TTTAAGAAA;
E_coli_genome	fimo	Nucleotide motif (loose)	2349530	2349538	42.6	-	.	Motif 1462_gi;Alias=;ID=1462-190-E_coli_genome;pvalue=5.45e-05;qvalue= 0.703;sequence=ATTAAGATT;
E_coli_genome	fimo	Nucleotide motif (loose)	2350352	2350360	42.6	-	.	Motif 1462_gi;Alias=;ID=1462-191-E_coli_genome;pvalue=5.45e-05;qvalue= 0.703;sequence=ATTAAGAAT;
E_coli_genome	fimo	Nucleotide motif (loose)	2383929	2383937	42.6	-	.	Motif 1462_gi;Alias=;ID=1462-192-E_coli_genome;pvalue=5.45e-05;qvalue= 0.703;sequence=ATTAACAAT;
E_coli_genome	fimo	Nucleotide motif (loose)	2385786	2385794	42.6	-	.	Motif 1462_gi;Alias=;ID=1462-193-E_coli_genome;pvalue=5.45e-05;qvalue= 0.703;sequence=ATTAAGATT;
E_coli_genome	fimo	Nucleotide motif (loose)	2387568	2387576	42.6	-	.	Motif 1462_gi;Alias=;ID=1462-194-E_coli_genome;pvalue=5.45e-05;qvalue= 0.703;sequence=TTTAACAAT;
E_coli_genome	fimo	Nucleotide motif (loose)	2407287	2407295	42.6	-	.	Motif 1462_gi;Alias=;ID=1462-195-E_coli_genome;pvalue=5.45e-05;qvalue= 0.703;sequence=TTTAAGAAT;
E_coli_genome	fimo	Nucleotide motif (loose)	2408777	2408785	42.6	-	.	Motif 1462_gi;Alias=;ID=1462-196-E_coli_genome;pvalue=5.45e-05;qvalue= 0.703;sequence=ATTAAGATT;
E_coli_genome	fimo	Nucleotide motif (loose)	2427908	2427916	42.6	-	.	Motif 1462_gi;Alias=;ID=1462-197-E_coli_genome;pvalue=5.45e-05;qvalue= 0.703;sequence=ATTAACATA;
E_coli_genome	fimo	Nucleotide motif (loose)	2438772	2438780	42.6	-	.	Motif 1462_gi;Alias=;ID=1462-198-E_coli_genome;pvalue=5.45e-05;qvalue= 0.703;sequence=ATTAAGAAT;
E_coli_genome	fimo	Nucleotide motif (loose)	2455287	2455295	42.6	-	.	Motif 1462_gi;Alias=;ID=1462-199-E_coli_genome;pvalue=5.45e-05;qvalue= 0.703;sequence=TTTAACAAT;
E_coli_genome	fimo	Nucleotide motif (loose)	2467854	2467862	42.6	-	.	Motif 1462_gi;Alias=;ID=1462-200-E_coli_genome;pvalue=5.45e-05;qvalue= 0.703;sequence=TTTAACATT;
E_coli_genome	fimo	Nucleotide motif (loose)	2473971	2473979	42.6	-	.	Motif 1462_gi;Alias=;ID=1462-201-E_coli_genome;pvalue=5.45e-05;qvalue= 0.703;sequence=ATTAAGAAT;
E_coli_genome	fimo	Nucleotide motif (loose)	2474007	2474015	42.6	-	.	Motif 1462_gi;Alias=;ID=1462-202-E_coli_genome;pvalue=5.45e-05;qvalue= 0.703;sequence=ATTAAGATA;
E_coli_genome	fimo	Nucleotide motif (loose)	2476217	2476225	42.6	-	.	Motif 1462_gi;Alias=;ID=1462-203-E_coli_genome;pvalue=5.45e-05;qvalue= 0.703;sequence=TTTAAGAAA;
E_coli_genome	fimo	Nucleotide motif (loose)	2481923	2481931	42.6	-	.	Motif 1462_gi;Alias=;ID=1462-204-E_coli_genome;pvalue=5.45e-05;qvalue= 0.703;sequence=ATTAAGATT;
E_coli_genome	fimo	Nucleotide motif (loose)	2483643	2483651	42.6	-	.	Motif 1462_gi;Alias=;ID=1462-205-E_coli_genome;pvalue=5.45e-05;qvalue= 0.703;sequence=TTTAAGATA;
E_coli_genome	fimo	Nucleotide motif (loose)	2485124	2485132	42.6	-	.	Motif 1462_gi;Alias=;ID=1462-206-E_coli_genome;pvalue=5.45e-05;qvalue= 0.703;sequence=ATTAAGAAT;
E_coli_genome	fimo	Nucleotide motif (loose)	2485364	2485372	42.6	-	.	Motif 1462_gi;Alias=;ID=1462-207-E_coli_genome;pvalue=5.45e-05;qvalue= 0.703;sequence=ATTAAGAAT;
E_coli_genome	fimo	Nucleotide motif (loose)	2538177	2538185	42.6	-	.	Motif 1462_gi;Alias=;ID=1462-208-E_coli_genome;pvalue=5.45e-05;qvalue= 0.703;sequence=ATTAACATT;
E_coli_genome	fimo	Nucleotide motif (loose)	2546493	2546501	42.6	-	.	Motif 1462_gi;Alias=;ID=1462-209-E_coli_genome;pvalue=5.45e-05;qvalue= 0.703;sequence=TTTAACAAT;
E_coli_genome	fimo	Nucleotide motif (loose)	2578078	2578086	42.6	-	.	Motif 1462_gi;Alias=;ID=1462-210-E_coli_genome;pvalue=5.45e-05;qvalue= 0.703;sequence=TTTAAGAAA;
E_coli_genome	fimo	Nucleotide motif (loose)	2579762	2579770	42.6	-	.	Motif 1462_gi;Alias=;ID=1462-211-E_coli_genome;pvalue=5.45e-05;qvalue= 0.703;sequence=TTTAAGAAA;
E_coli_genome	fimo	Nucleotide motif (loose)	2585734	2585742	42.6	-	.	Motif 1462_gi;Alias=;ID=1462-212-E_coli_genome;pvalue=5.45e-05;qvalue= 0.703;sequence=TTTAACAAT;
E_coli_genome	fimo	Nucleotide motif (loose)	2586112	2586120	42.6	-	.	Motif 1462_gi;Alias=;ID=1462-213-E_coli_genome;pvalue=5.45e-05;qvalue= 0.703;sequence=ATTAACATA;
E_coli_genome	fimo	Nucleotide motif (loose)	2588588	2588596	42.6	-	.	Motif 1462_gi;Alias=;ID=1462-214-E_coli_genome;pvalue=5.45e-05;qvalue= 0.703;sequence=TTTAACAAA;
E_coli_genome	fimo	Nucleotide motif (loose)	2591093	2591101	42.6	-	.	Motif 1462_gi;Alias=;ID=1462-215-E_coli_genome;pvalue=5.45e-05;qvalue= 0.703;sequence=ATTAAGAAT;
E_coli_genome	fimo	Nucleotide motif (loose)	2614317	2614325	42.6	-	.	Motif 1462_gi;Alias=;ID=1462-216-E_coli_genome;pvalue=5.45e-05;qvalue= 0.703;sequence=ATTAACAAA;
E_coli_genome	fimo	Nucleotide motif (loose)	2639463	2639471	42.6	-	.	Motif 1462_gi;Alias=;ID=1462-217-E_coli_genome;pvalue=5.45e-05;qvalue= 0.703;sequence=TTTAAGAAA;
E_coli_genome	fimo	Nucleotide motif (loose)	2651154	2651162	42.6	-	.	Motif 1462_gi;Alias=;ID=1462-218-E_coli_genome;pvalue=5.45e-05;qvalue= 0.703;sequence=TTTAACATT;
E_coli_genome	fimo	Nucleotide motif (loose)	2679836	2679844	42.6	-	.	Motif 1462_gi;Alias=;ID=1462-219-E_coli_genome;pvalue=5.45e-05;qvalue= 0.703;sequence=ATTAACATT;
E_coli_genome	fimo	Nucleotide motif (loose)	2706255	2706263	42.6	-	.	Motif 1462_gi;Alias=;ID=1462-220-E_coli_genome;pvalue=5.45e-05;qvalue= 0.703;sequence=TTTAAGAAA;
E_coli_genome	fimo	Nucleotide motif (loose)	2716811	2716819	42.6	-	.	Motif 1462_gi;Alias=;ID=1462-221-E_coli_genome;pvalue=5.45e-05;qvalue= 0.703;sequence=ATTAAGAAA;
E_coli_genome	fimo	Nucleotide motif (loose)	2731288	2731296	42.6	-	.	Motif 1462_gi;Alias=;ID=1462-222-E_coli_genome;pvalue=5.45e-05;qvalue= 0.703;sequence=TTTAACAAT;
E_coli_genome	fimo	Nucleotide motif (loose)	2758954	2758962	42.6	-	.	Motif 1462_gi;Alias=;ID=1462-223-E_coli_genome;pvalue=5.45e-05;qvalue= 0.703;sequence=ATTAAGAAA;
E_coli_genome	fimo	Nucleotide motif (loose)	2759176	2759184	42.6	-	.	Motif 1462_gi;Alias=;ID=1462-224-E_coli_genome;pvalue=5.45e-05;qvalue= 0.703;sequence=ATTAAGAAA;
E_coli_genome	fimo	Nucleotide motif (loose)	2759852	2759860	42.6	-	.	Motif 1462_gi;Alias=;ID=1462-225-E_coli_genome;pvalue=5.45e-05;qvalue= 0.703;sequence=ATTAACAAT;
E_coli_genome	fimo	Nucleotide motif (loose)	2760313	2760321	42.6	-	.	Motif 1462_gi;Alias=;ID=1462-226-E_coli_genome;pvalue=5.45e-05;qvalue= 0.703;sequence=ATTAAGATT;
E_coli_genome	fimo	Nucleotide motif (loose)	2763939	2763947	42.6	-	.	Motif 1462_gi;Alias=;ID=1462-227-E_coli_genome;pvalue=5.45e-05;qvalue= 0.703;sequence=ATTAACATT;
E_coli_genome	fimo	Nucleotide motif (loose)	2773695	2773703	42.6	-	.	Motif 1462_gi;Alias=;ID=1462-228-E_coli_genome;pvalue=5.45e-05;qvalue= 0.703;sequence=TTTAACAAA;
E_coli_genome	fimo	Nucleotide motif (loose)	2784031	2784039	42.6	-	.	Motif 1462_gi;Alias=;ID=1462-229-E_coli_genome;pvalue=5.45e-05;qvalue= 0.703;sequence=ATTAACATT;
E_coli_genome	fimo	Nucleotide motif (loose)	2785155	2785163	42.6	-	.	Motif 1462_gi;Alias=;ID=1462-230-E_coli_genome;pvalue=5.45e-05;qvalue= 0.703;sequence=TTTAACATT;
E_coli_genome	fimo	Nucleotide motif (loose)	2786005	2786013	42.6	-	.	Motif 1462_gi;Alias=;ID=1462-231-E_coli_genome;pvalue=5.45e-05;qvalue= 0.703;sequence=ATTAACATT;
E_coli_genome	fimo	Nucleotide motif (loose)	2839435	2839443	42.6	-	.	Motif 1462_gi;Alias=;ID=1462-232-E_coli_genome;pvalue=5.45e-05;qvalue= 0.703;sequence=ATTAAGAAA;
E_coli_genome	fimo	Nucleotide motif (loose)	2856847	2856855	42.6	-	.	Motif 1462_gi;Alias=;ID=1462-233-E_coli_genome;pvalue=5.45e-05;qvalue= 0.703;sequence=TTTAAGATT;
E_coli_genome	fimo	Nucleotide motif (loose)	2861331	2861339	42.6	-	.	Motif 1462_gi;Alias=;ID=1462-234-E_coli_genome;pvalue=5.45e-05;qvalue= 0.703;sequence=ATTAACATT;
E_coli_genome	fimo	Nucleotide motif (loose)	2866429	2866437	42.6	-	.	Motif 1462_gi;Alias=;ID=1462-235-E_coli_genome;pvalue=5.45e-05;qvalue= 0.703;sequence=ATTAAGAAT;
E_coli_genome	fimo	Nucleotide motif (loose)	2875799	2875807	42.6	-	.	Motif 1462_gi;Alias=;ID=1462-236-E_coli_genome;pvalue=5.45e-05;qvalue= 0.703;sequence=ATTAACAAA;
E_coli_genome	fimo	Nucleotide motif (loose)	2904495	2904503	42.6	-	.	Motif 1462_gi;Alias=;ID=1462-237-E_coli_genome;pvalue=5.45e-05;qvalue= 0.703;sequence=TTTAACATA;
E_coli_genome	fimo	Nucleotide motif (loose)	2905441	2905449	42.6	-	.	Motif 1462_gi;Alias=;ID=1462-238-E_coli_genome;pvalue=5.45e-05;qvalue= 0.703;sequence=ATTAACAAT;
E_coli_genome	fimo	Nucleotide motif (loose)	2943171	2943179	42.6	-	.	Motif 1462_gi;Alias=;ID=1462-239-E_coli_genome;pvalue=5.45e-05;qvalue= 0.703;sequence=ATTAAGATT;
E_coli_genome	fimo	Nucleotide motif (loose)	2962165	2962173	42.6	-	.	Motif 1462_gi;Alias=;ID=1462-240-E_coli_genome;pvalue=5.45e-05;qvalue= 0.703;sequence=TTTAACAAA;
E_coli_genome	fimo	Nucleotide motif (loose)	2983630	2983638	42.6	-	.	Motif 1462_gi;Alias=;ID=1462-241-E_coli_genome;pvalue=5.45e-05;qvalue= 0.703;sequence=ATTAACAAA;
E_coli_genome	fimo	Nucleotide motif (loose)	2985630	2985638	42.6	-	.	Motif 1462_gi;Alias=;ID=1462-242-E_coli_genome;pvalue=5.45e-05;qvalue= 0.703;sequence=ATTAACAAT;
E_coli_genome	fimo	Nucleotide motif (loose)	2985645	2985653	42.6	-	.	Motif 1462_gi;Alias=;ID=1462-243-E_coli_genome;pvalue=5.45e-05;qvalue= 0.703;sequence=ATTAAGATA;
E_coli_genome	fimo	Nucleotide motif (loose)	2991830	2991838	42.6	-	.	Motif 1462_gi;Alias=;ID=1462-244-E_coli_genome;pvalue=5.45e-05;qvalue= 0.703;sequence=TTTAAGAAA;
E_coli_genome	fimo	Nucleotide motif (loose)	2998724	2998732	42.6	-	.	Motif 1462_gi;Alias=;ID=1462-245-E_coli_genome;pvalue=5.45e-05;qvalue= 0.703;sequence=TTTAACATT;
E_coli_genome	fimo	Nucleotide motif (loose)	2998847	2998855	42.6	-	.	Motif 1462_gi;Alias=;ID=1462-246-E_coli_genome;pvalue=5.45e-05;qvalue= 0.703;sequence=TTTAACAAA;
E_coli_genome	fimo	Nucleotide motif (loose)	3002247	3002255	42.6	-	.	Motif 1462_gi;Alias=;ID=1462-247-E_coli_genome;pvalue=5.45e-05;qvalue= 0.703;sequence=ATTAAGAAT;
E_coli_genome	fimo	Nucleotide motif (loose)	3004029	3004037	42.6	-	.	Motif 1462_gi;Alias=;ID=1462-248-E_coli_genome;pvalue=5.45e-05;qvalue= 0.703;sequence=ATTAAGAAA;
E_coli_genome	fimo	Nucleotide motif (loose)	3005152	3005160	42.6	-	.	Motif 1462_gi;Alias=;ID=1462-249-E_coli_genome;pvalue=5.45e-05;qvalue= 0.703;sequence=ATTAACATT;
E_coli_genome	fimo	Nucleotide motif (loose)	3044688	3044696	42.6	-	.	Motif 1462_gi;Alias=;ID=1462-250-E_coli_genome;pvalue=5.45e-05;qvalue= 0.703;sequence=TTTAACATA;
E_coli_genome	fimo	Nucleotide motif (loose)	3079172	3079180	42.6	-	.	Motif 1462_gi;Alias=;ID=1462-251-E_coli_genome;pvalue=5.45e-05;qvalue= 0.703;sequence=ATTAACAAT;
E_coli_genome	fimo	Nucleotide motif (loose)	3088242	3088250	42.6	-	.	Motif 1462_gi;Alias=;ID=1462-252-E_coli_genome;pvalue=5.45e-05;qvalue= 0.703;sequence=ATTAAGATA;
E_coli_genome	fimo	Nucleotide motif (loose)	3092786	3092794	42.6	-	.	Motif 1462_gi;Alias=;ID=1462-253-E_coli_genome;pvalue=5.45e-05;qvalue= 0.703;sequence=ATTAACATT;
E_coli_genome	fimo	Nucleotide motif (loose)	3114721	3114729	42.6	-	.	Motif 1462_gi;Alias=;ID=1462-254-E_coli_genome;pvalue=5.45e-05;qvalue= 0.703;sequence=TTTAAGAAA;
E_coli_genome	fimo	Nucleotide motif (loose)	3119134	3119142	42.6	-	.	Motif 1462_gi;Alias=;ID=1462-255-E_coli_genome;pvalue=5.45e-05;qvalue= 0.703;sequence=TTTAACATT;
E_coli_genome	fimo	Nucleotide motif (loose)	3121528	3121536	42.6	-	.	Motif 1462_gi;Alias=;ID=1462-256-E_coli_genome;pvalue=5.45e-05;qvalue= 0.703;sequence=TTTAACAAT;
E_coli_genome	fimo	Nucleotide motif (loose)	3128176	3128184	42.6	-	.	Motif 1462_gi;Alias=;ID=1462-257-E_coli_genome;pvalue=5.45e-05;qvalue= 0.703;sequence=TTTAACATT;
E_coli_genome	fimo	Nucleotide motif (loose)	3144811	3144819	42.6	-	.	Motif 1462_gi;Alias=;ID=1462-258-E_coli_genome;pvalue=5.45e-05;qvalue= 0.703;sequence=ATTAAGAAA;
E_coli_genome	fimo	Nucleotide motif (loose)	3163541	3163549	42.6	-	.	Motif 1462_gi;Alias=;ID=1462-259-E_coli_genome;pvalue=5.45e-05;qvalue= 0.703;sequence=TTTAACAAT;
E_coli_genome	fimo	Nucleotide motif (loose)	3163571	3163579	42.6	-	.	Motif 1462_gi;Alias=;ID=1462-260-E_coli_genome;pvalue=5.45e-05;qvalue= 0.703;sequence=ATTAACAAT;
E_coli_genome	fimo	Nucleotide motif (loose)	3167296	3167304	42.6	-	.	Motif 1462_gi;Alias=;ID=1462-261-E_coli_genome;pvalue=5.45e-05;qvalue= 0.703;sequence=ATTAACAAT;
E_coli_genome	fimo	Nucleotide motif (loose)	3171002	3171010	42.6	-	.	Motif 1462_gi;Alias=;ID=1462-262-E_coli_genome;pvalue=5.45e-05;qvalue= 0.703;sequence=ATTAACATA;
E_coli_genome	fimo	Nucleotide motif (loose)	3177909	3177917	42.6	-	.	Motif 1462_gi;Alias=;ID=1462-263-E_coli_genome;pvalue=5.45e-05;qvalue= 0.703;sequence=ATTAACAAT;
E_coli_genome	fimo	Nucleotide motif (loose)	3185498	3185506	42.6	-	.	Motif 1462_gi;Alias=;ID=1462-264-E_coli_genome;pvalue=5.45e-05;qvalue= 0.703;sequence=TTTAACAAT;
E_coli_genome	fimo	Nucleotide motif (loose)	3191289	3191297	42.6	-	.	Motif 1462_gi;Alias=;ID=1462-265-E_coli_genome;pvalue=5.45e-05;qvalue= 0.703;sequence=ATTAACAAA;
E_coli_genome	fimo	Nucleotide motif (loose)	3192873	3192881	42.6	-	.	Motif 1462_gi;Alias=;ID=1462-266-E_coli_genome;pvalue=5.45e-05;qvalue= 0.703;sequence=ATTAACAAT;
E_coli_genome	fimo	Nucleotide motif (loose)	3216551	3216559	42.6	-	.	Motif 1462_gi;Alias=;ID=1462-267-E_coli_genome;pvalue=5.45e-05;qvalue= 0.703;sequence=ATTAACAAT;
E_coli_genome	fimo	Nucleotide motif (loose)	3243362	3243370	42.6	-	.	Motif 1462_gi;Alias=;ID=1462-268-E_coli_genome;pvalue=5.45e-05;qvalue= 0.703;sequence=TTTAACAAT;
E_coli_genome	fimo	Nucleotide motif (loose)	3252252	3252260	42.6	-	.	Motif 1462_gi;Alias=;ID=1462-269-E_coli_genome;pvalue=5.45e-05;qvalue= 0.703;sequence=ATTAAGAAT;
E_coli_genome	fimo	Nucleotide motif (loose)	3252564	3252572	42.6	-	.	Motif 1462_gi;Alias=;ID=1462-270-E_coli_genome;pvalue=5.45e-05;qvalue= 0.703;sequence=ATTAAGAAT;
E_coli_genome	fimo	Nucleotide motif (loose)	3252803	3252811	42.6	-	.	Motif 1462_gi;Alias=;ID=1462-271-E_coli_genome;pvalue=5.45e-05;qvalue= 0.703;sequence=TTTAAGATA;
E_coli_genome	fimo	Nucleotide motif (loose)	3275360	3275368	42.6	-	.	Motif 1462_gi;Alias=;ID=1462-272-E_coli_genome;pvalue=5.45e-05;qvalue= 0.703;sequence=ATTAACAAT;
E_coli_genome	fimo	Nucleotide motif (loose)	3277732	3277740	42.6	-	.	Motif 1462_gi;Alias=;ID=1462-273-E_coli_genome;pvalue=5.45e-05;qvalue= 0.703;sequence=TTTAACATT;
E_coli_genome	fimo	Nucleotide motif (loose)	3284996	3285004	42.6	-	.	Motif 1462_gi;Alias=;ID=1462-274-E_coli_genome;pvalue=5.45e-05;qvalue= 0.703;sequence=ATTAACAAA;
E_coli_genome	fimo	Nucleotide motif (loose)	3287303	3287311	42.6	-	.	Motif 1462_gi;Alias=;ID=1462-275-E_coli_genome;pvalue=5.45e-05;qvalue= 0.703;sequence=TTTAAGATT;
E_coli_genome	fimo	Nucleotide motif (loose)	3296181	3296189	42.6	-	.	Motif 1462_gi;Alias=;ID=1462-276-E_coli_genome;pvalue=5.45e-05;qvalue= 0.703;sequence=TTTAACAAT;
E_coli_genome	fimo	Nucleotide motif (loose)	3340701	3340709	42.6	-	.	Motif 1462_gi;Alias=;ID=1462-277-E_coli_genome;pvalue=5.45e-05;qvalue= 0.703;sequence=TTTAACAAT;
E_coli_genome	fimo	Nucleotide motif (loose)	3412867	3412875	42.6	-	.	Motif 1462_gi;Alias=;ID=1462-278-E_coli_genome;pvalue=5.45e-05;qvalue= 0.703;sequence=ATTAAGAAT;
E_coli_genome	fimo	Nucleotide motif (loose)	3428893	3428901	42.6	-	.	Motif 1462_gi;Alias=;ID=1462-279-E_coli_genome;pvalue=5.45e-05;qvalue= 0.703;sequence=TTTAACAAT;
E_coli_genome	fimo	Nucleotide motif (loose)	3442445	3442453	42.6	-	.	Motif 1462_gi;Alias=;ID=1462-280-E_coli_genome;pvalue=5.45e-05;qvalue= 0.703;sequence=ATTAACATT;
E_coli_genome	fimo	Nucleotide motif (loose)	3443777	3443785	42.6	-	.	Motif 1462_gi;Alias=;ID=1462-281-E_coli_genome;pvalue=5.45e-05;qvalue= 0.703;sequence=ATTAAGAAA;
E_coli_genome	fimo	Nucleotide motif (loose)	3456998	3457006	42.6	-	.	Motif 1462_gi;Alias=;ID=1462-282-E_coli_genome;pvalue=5.45e-05;qvalue= 0.703;sequence=ATTAAGAAT;
E_coli_genome	fimo	Nucleotide motif (loose)	3463572	3463580	42.6	-	.	Motif 1462_gi;Alias=;ID=1462-283-E_coli_genome;pvalue=5.45e-05;qvalue= 0.703;sequence=ATTAAGATT;
E_coli_genome	fimo	Nucleotide motif (loose)	3465594	3465602	42.6	-	.	Motif 1462_gi;Alias=;ID=1462-284-E_coli_genome;pvalue=5.45e-05;qvalue= 0.703;sequence=ATTAACAAA;
E_coli_genome	fimo	Nucleotide motif (loose)	3470013	3470021	42.6	-	.	Motif 1462_gi;Alias=;ID=1462-285-E_coli_genome;pvalue=5.45e-05;qvalue= 0.703;sequence=TTTAACATT;
E_coli_genome	fimo	Nucleotide motif (loose)	3471694	3471702	42.6	-	.	Motif 1462_gi;Alias=;ID=1462-286-E_coli_genome;pvalue=5.45e-05;qvalue= 0.703;sequence=TTTAAGAAA;
E_coli_genome	fimo	Nucleotide motif (loose)	3502105	3502113	42.6	-	.	Motif 1462_gi;Alias=;ID=1462-287-E_coli_genome;pvalue=5.45e-05;qvalue= 0.703;sequence=TTTAACAAA;
E_coli_genome	fimo	Nucleotide motif (loose)	3519996	3520004	42.6	-	.	Motif 1462_gi;Alias=;ID=1462-288-E_coli_genome;pvalue=5.45e-05;qvalue= 0.703;sequence=TTTAACATT;
E_coli_genome	fimo	Nucleotide motif (loose)	3536626	3536634	42.6	-	.	Motif 1462_gi;Alias=;ID=1462-289-E_coli_genome;pvalue=5.45e-05;qvalue= 0.703;sequence=TTTAAGAAT;
E_coli_genome	fimo	Nucleotide motif (loose)	3537256	3537264	42.6	-	.	Motif 1462_gi;Alias=;ID=1462-290-E_coli_genome;pvalue=5.45e-05;qvalue= 0.703;sequence=ATTAACATA;
E_coli_genome	fimo	Nucleotide motif (loose)	3552788	3552796	42.6	-	.	Motif 1462_gi;Alias=;ID=1462-291-E_coli_genome;pvalue=5.45e-05;qvalue= 0.703;sequence=ATTAAGAAT;
E_coli_genome	fimo	Nucleotide motif (loose)	3584276	3584284	42.6	-	.	Motif 1462_gi;Alias=;ID=1462-292-E_coli_genome;pvalue=5.45e-05;qvalue= 0.703;sequence=TTTAAGAAT;
E_coli_genome	fimo	Nucleotide motif (loose)	3584552	3584560	42.6	-	.	Motif 1462_gi;Alias=;ID=1462-293-E_coli_genome;pvalue=5.45e-05;qvalue= 0.703;sequence=TTTAAGATA;
E_coli_genome	fimo	Nucleotide motif (loose)	3590294	3590302	42.6	-	.	Motif 1462_gi;Alias=;ID=1462-294-E_coli_genome;pvalue=5.45e-05;qvalue= 0.703;sequence=TTTAAGATT;
E_coli_genome	fimo	Nucleotide motif (loose)	3602746	3602754	42.6	-	.	Motif 1462_gi;Alias=;ID=1462-295-E_coli_genome;pvalue=5.45e-05;qvalue= 0.703;sequence=ATTAACAAT;
E_coli_genome	fimo	Nucleotide motif (loose)	3604999	3605007	42.6	-	.	Motif 1462_gi;Alias=;ID=1462-296-E_coli_genome;pvalue=5.45e-05;qvalue= 0.703;sequence=ATTAACAAA;
E_coli_genome	fimo	Nucleotide motif (loose)	3612204	3612212	42.6	-	.	Motif 1462_gi;Alias=;ID=1462-297-E_coli_genome;pvalue=5.45e-05;qvalue= 0.703;sequence=ATTAAGAAA;
E_coli_genome	fimo	Nucleotide motif (loose)	3612758	3612766	42.6	-	.	Motif 1462_gi;Alias=;ID=1462-298-E_coli_genome;pvalue=5.45e-05;qvalue= 0.703;sequence=ATTAACAAT;
E_coli_genome	fimo	Nucleotide motif (loose)	3647651	3647659	42.6	-	.	Motif 1462_gi;Alias=;ID=1462-299-E_coli_genome;pvalue=5.45e-05;qvalue= 0.703;sequence=TTTAACATT;
E_coli_genome	fimo	Nucleotide motif (loose)	3656417	3656425	42.6	-	.	Motif 1462_gi;Alias=;ID=1462-300-E_coli_genome;pvalue=5.45e-05;qvalue= 0.703;sequence=ATTAAGAAA;
E_coli_genome	fimo	Nucleotide motif (loose)	3669858	3669866	42.6	-	.	Motif 1462_gi;Alias=;ID=1462-301-E_coli_genome;pvalue=5.45e-05;qvalue= 0.703;sequence=ATTAAGATA;
E_coli_genome	fimo	Nucleotide motif (loose)	3698158	3698166	42.6	-	.	Motif 1462_gi;Alias=;ID=1462-302-E_coli_genome;pvalue=5.45e-05;qvalue= 0.703;sequence=TTTAACATA;
E_coli_genome	fimo	Nucleotide motif (loose)	3719198	3719206	42.6	-	.	Motif 1462_gi;Alias=;ID=1462-303-E_coli_genome;pvalue=5.45e-05;qvalue= 0.703;sequence=TTTAACAAT;
E_coli_genome	fimo	Nucleotide motif (loose)	3719420	3719428	42.6	-	.	Motif 1462_gi;Alias=;ID=1462-304-E_coli_genome;pvalue=5.45e-05;qvalue= 0.703;sequence=ATTAAGAAT;
E_coli_genome	fimo	Nucleotide motif (loose)	3741653	3741661	42.6	-	.	Motif 1462_gi;Alias=;ID=1462-305-E_coli_genome;pvalue=5.45e-05;qvalue= 0.703;sequence=TTTAACATT;
E_coli_genome	fimo	Nucleotide motif (loose)	3747021	3747029	42.6	-	.	Motif 1462_gi;Alias=;ID=1462-306-E_coli_genome;pvalue=5.45e-05;qvalue= 0.703;sequence=TTTAACAAA;
E_coli_genome	fimo	Nucleotide motif (loose)	3754534	3754542	42.6	-	.	Motif 1462_gi;Alias=;ID=1462-307-E_coli_genome;pvalue=5.45e-05;qvalue= 0.703;sequence=TTTAAGAAA;
E_coli_genome	fimo	Nucleotide motif (loose)	3756233	3756241	42.6	-	.	Motif 1462_gi;Alias=;ID=1462-308-E_coli_genome;pvalue=5.45e-05;qvalue= 0.703;sequence=TTTAAGATT;
E_coli_genome	fimo	Nucleotide motif (loose)	3769014	3769022	42.6	-	.	Motif 1462_gi;Alias=;ID=1462-309-E_coli_genome;pvalue=5.45e-05;qvalue= 0.703;sequence=ATTAACATT;
E_coli_genome	fimo	Nucleotide motif (loose)	3776521	3776529	42.6	-	.	Motif 1462_gi;Alias=;ID=1462-310-E_coli_genome;pvalue=5.45e-05;qvalue= 0.703;sequence=ATTAAGAAA;
E_coli_genome	fimo	Nucleotide motif (loose)	3789356	3789364	42.6	-	.	Motif 1462_gi;Alias=;ID=1462-311-E_coli_genome;pvalue=5.45e-05;qvalue= 0.703;sequence=ATTAAGATT;
E_coli_genome	fimo	Nucleotide motif (loose)	3801743	3801751	42.6	-	.	Motif 1462_gi;Alias=;ID=1462-312-E_coli_genome;pvalue=5.45e-05;qvalue= 0.703;sequence=ATTAAGAAT;
E_coli_genome	fimo	Nucleotide motif (loose)	3802127	3802135	42.6	-	.	Motif 1462_gi;Alias=;ID=1462-313-E_coli_genome;pvalue=5.45e-05;qvalue= 0.703;sequence=ATTAAGATA;
E_coli_genome	fimo	Nucleotide motif (loose)	3813463	3813471	42.6	-	.	Motif 1462_gi;Alias=;ID=1462-314-E_coli_genome;pvalue=5.45e-05;qvalue= 0.703;sequence=TTTAACAAA;
E_coli_genome	fimo	Nucleotide motif (loose)	3821593	3821601	42.6	-	.	Motif 1462_gi;Alias=;ID=1462-315-E_coli_genome;pvalue=5.45e-05;qvalue= 0.703;sequence=ATTAACAAA;
E_coli_genome	fimo	Nucleotide motif (loose)	3836877	3836885	42.6	-	.	Motif 1462_gi;Alias=;ID=1462-316-E_coli_genome;pvalue=5.45e-05;qvalue= 0.703;sequence=ATTAAGAAT;
E_coli_genome	fimo	Nucleotide motif (loose)	3837892	3837900	42.6	-	.	Motif 1462_gi;Alias=;ID=1462-317-E_coli_genome;pvalue=5.45e-05;qvalue= 0.703;sequence=ATTAAGAAT;
E_coli_genome	fimo	Nucleotide motif (loose)	3852695	3852703	42.6	-	.	Motif 1462_gi;Alias=;ID=1462-318-E_coli_genome;pvalue=5.45e-05;qvalue= 0.703;sequence=ATTAAGATT;
E_coli_genome	fimo	Nucleotide motif (loose)	3860195	3860203	42.6	-	.	Motif 1462_gi;Alias=;ID=1462-319-E_coli_genome;pvalue=5.45e-05;qvalue= 0.703;sequence=TTTAAGAAT;
E_coli_genome	fimo	Nucleotide motif (loose)	3860552	3860560	42.6	-	.	Motif 1462_gi;Alias=;ID=1462-320-E_coli_genome;pvalue=5.45e-05;qvalue= 0.703;sequence=TTTAAGAAT;
E_coli_genome	fimo	Nucleotide motif (loose)	3862200	3862208	42.6	-	.	Motif 1462_gi;Alias=;ID=1462-321-E_coli_genome;pvalue=5.45e-05;qvalue= 0.703;sequence=ATTAACAAT;
E_coli_genome	fimo	Nucleotide motif (loose)	3866381	3866389	42.6	-	.	Motif 1462_gi;Alias=;ID=1462-322-E_coli_genome;pvalue=5.45e-05;qvalue= 0.703;sequence=TTTAAGATA;
E_coli_genome	fimo	Nucleotide motif (loose)	3888576	3888584	42.6	-	.	Motif 1462_gi;Alias=;ID=1462-323-E_coli_genome;pvalue=5.45e-05;qvalue= 0.703;sequence=ATTAAGATA;
E_coli_genome	fimo	Nucleotide motif (loose)	3934093	3934101	42.6	-	.	Motif 1462_gi;Alias=;ID=1462-324-E_coli_genome;pvalue=5.45e-05;qvalue= 0.703;sequence=ATTAACAAA;
E_coli_genome	fimo	Nucleotide motif (loose)	3937345	3937353	42.6	-	.	Motif 1462_gi;Alias=;ID=1462-325-E_coli_genome;pvalue=5.45e-05;qvalue= 0.703;sequence=ATTAAGAAT;
E_coli_genome	fimo	Nucleotide motif (loose)	3937594	3937602	42.6	-	.	Motif 1462_gi;Alias=;ID=1462-326-E_coli_genome;pvalue=5.45e-05;qvalue= 0.703;sequence=ATTAACAAA;
E_coli_genome	fimo	Nucleotide motif (loose)	3966223	3966231	42.6	-	.	Motif 1462_gi;Alias=;ID=1462-327-E_coli_genome;pvalue=5.45e-05;qvalue= 0.703;sequence=TTTAAGATA;
E_coli_genome	fimo	Nucleotide motif (loose)	3967734	3967742	42.6	-	.	Motif 1462_gi;Alias=;ID=1462-328-E_coli_genome;pvalue=5.45e-05;qvalue= 0.703;sequence=ATTAAGATT;
E_coli_genome	fimo	Nucleotide motif (loose)	3984107	3984115	42.6	-	.	Motif 1462_gi;Alias=;ID=1462-329-E_coli_genome;pvalue=5.45e-05;qvalue= 0.703;sequence=TTTAAGATA;
E_coli_genome	fimo	Nucleotide motif (loose)	3990744	3990752	42.6	-	.	Motif 1462_gi;Alias=;ID=1462-330-E_coli_genome;pvalue=5.45e-05;qvalue= 0.703;sequence=TTTAAGAAT;
E_coli_genome	fimo	Nucleotide motif (loose)	4016362	4016370	42.6	-	.	Motif 1462_gi;Alias=;ID=1462-331-E_coli_genome;pvalue=5.45e-05;qvalue= 0.703;sequence=TTTAACATT;
E_coli_genome	fimo	Nucleotide motif (loose)	4044507	4044515	42.6	-	.	Motif 1462_gi;Alias=;ID=1462-332-E_coli_genome;pvalue=5.45e-05;qvalue= 0.703;sequence=ATTAACATT;
E_coli_genome	fimo	Nucleotide motif (loose)	4077860	4077868	42.6	-	.	Motif 1462_gi;Alias=;ID=1462-333-E_coli_genome;pvalue=5.45e-05;qvalue= 0.703;sequence=ATTAACAAA;
E_coli_genome	fimo	Nucleotide motif (loose)	4087577	4087585	42.6	-	.	Motif 1462_gi;Alias=;ID=1462-334-E_coli_genome;pvalue=5.45e-05;qvalue= 0.703;sequence=TTTAAGAAT;
E_coli_genome	fimo	Nucleotide motif (loose)	4097329	4097337	42.6	-	.	Motif 1462_gi;Alias=;ID=1462-335-E_coli_genome;pvalue=5.45e-05;qvalue= 0.703;sequence=TTTAACAAT;
E_coli_genome	fimo	Nucleotide motif (loose)	4119401	4119409	42.6	-	.	Motif 1462_gi;Alias=;ID=1462-336-E_coli_genome;pvalue=5.45e-05;qvalue= 0.703;sequence=ATTAACAAT;
E_coli_genome	fimo	Nucleotide motif (loose)	4135950	4135958	42.6	-	.	Motif 1462_gi;Alias=;ID=1462-337-E_coli_genome;pvalue=5.45e-05;qvalue= 0.703;sequence=TTTAACAAA;
E_coli_genome	fimo	Nucleotide motif (loose)	4153312	4153320	42.6	-	.	Motif 1462_gi;Alias=;ID=1462-338-E_coli_genome;pvalue=5.45e-05;qvalue= 0.703;sequence=TTTAACATT;
E_coli_genome	fimo	Nucleotide motif (loose)	4161930	4161938	42.6	-	.	Motif 1462_gi;Alias=;ID=1462-339-E_coli_genome;pvalue=5.45e-05;qvalue= 0.703;sequence=ATTAAGATA;
E_coli_genome	fimo	Nucleotide motif (loose)	4176205	4176213	42.6	-	.	Motif 1462_gi;Alias=;ID=1462-340-E_coli_genome;pvalue=5.45e-05;qvalue= 0.703;sequence=TTTAACATA;
E_coli_genome	fimo	Nucleotide motif (loose)	4220814	4220822	42.6	-	.	Motif 1462_gi;Alias=;ID=1462-341-E_coli_genome;pvalue=5.45e-05;qvalue= 0.703;sequence=ATTAACATT;
E_coli_genome	fimo	Nucleotide motif (loose)	4222635	4222643	42.6	-	.	Motif 1462_gi;Alias=;ID=1462-342-E_coli_genome;pvalue=5.45e-05;qvalue= 0.703;sequence=ATTAACAAA;
E_coli_genome	fimo	Nucleotide motif (loose)	4225685	4225693	42.6	-	.	Motif 1462_gi;Alias=;ID=1462-343-E_coli_genome;pvalue=5.45e-05;qvalue= 0.703;sequence=ATTAAGAAT;
E_coli_genome	fimo	Nucleotide motif (loose)	4229174	4229182	42.6	-	.	Motif 1462_gi;Alias=;ID=1462-344-E_coli_genome;pvalue=5.45e-05;qvalue= 0.703;sequence=ATTAAGAAT;
E_coli_genome	fimo	Nucleotide motif (loose)	4231500	4231508	42.6	-	.	Motif 1462_gi;Alias=;ID=1462-345-E_coli_genome;pvalue=5.45e-05;qvalue= 0.703;sequence=ATTAAGAAA;
E_coli_genome	fimo	Nucleotide motif (loose)	4239773	4239781	42.6	-	.	Motif 1462_gi;Alias=;ID=1462-346-E_coli_genome;pvalue=5.45e-05;qvalue= 0.703;sequence=ATTAAGAAT;
E_coli_genome	fimo	Nucleotide motif (loose)	4243825	4243833	42.6	-	.	Motif 1462_gi;Alias=;ID=1462-347-E_coli_genome;pvalue=5.45e-05;qvalue= 0.703;sequence=TTTAAGATT;
E_coli_genome	fimo	Nucleotide motif (loose)	4251630	4251638	42.6	-	.	Motif 1462_gi;Alias=;ID=1462-348-E_coli_genome;pvalue=5.45e-05;qvalue= 0.703;sequence=ATTAACAAT;
E_coli_genome	fimo	Nucleotide motif (loose)	4260878	4260886	42.6	-	.	Motif 1462_gi;Alias=;ID=1462-349-E_coli_genome;pvalue=5.45e-05;qvalue= 0.703;sequence=ATTAACAAA;
E_coli_genome	fimo	Nucleotide motif (loose)	4268641	4268649	42.6	-	.	Motif 1462_gi;Alias=;ID=1462-350-E_coli_genome;pvalue=5.45e-05;qvalue= 0.703;sequence=TTTAACATT;
E_coli_genome	fimo	Nucleotide motif (loose)	4282024	4282032	42.6	-	.	Motif 1462_gi;Alias=;ID=1462-351-E_coli_genome;pvalue=5.45e-05;qvalue= 0.703;sequence=TTTAACAAA;
E_coli_genome	fimo	Nucleotide motif (loose)	4292504	4292512	42.6	-	.	Motif 1462_gi;Alias=;ID=1462-352-E_coli_genome;pvalue=5.45e-05;qvalue= 0.703;sequence=ATTAACATT;
E_coli_genome	fimo	Nucleotide motif (loose)	4326922	4326930	42.6	-	.	Motif 1462_gi;Alias=;ID=1462-353-E_coli_genome;pvalue=5.45e-05;qvalue= 0.703;sequence=ATTAACATT;
E_coli_genome	fimo	Nucleotide motif (loose)	4343864	4343872	42.6	-	.	Motif 1462_gi;Alias=;ID=1462-354-E_coli_genome;pvalue=5.45e-05;qvalue= 0.703;sequence=ATTAACAAA;
E_coli_genome	fimo	Nucleotide motif (loose)	4374001	4374009	42.6	-	.	Motif 1462_gi;Alias=;ID=1462-355-E_coli_genome;pvalue=5.45e-05;qvalue= 0.703;sequence=ATTAAGAAA;
E_coli_genome	fimo	Nucleotide motif (loose)	4392765	4392773	42.6	-	.	Motif 1462_gi;Alias=;ID=1462-356-E_coli_genome;pvalue=5.45e-05;qvalue= 0.703;sequence=ATTAAGATT;
E_coli_genome	fimo	Nucleotide motif (loose)	4407178	4407186	42.6	-	.	Motif 1462_gi;Alias=;ID=1462-357-E_coli_genome;pvalue=5.45e-05;qvalue= 0.703;sequence=ATTAAGATA;
E_coli_genome	fimo	Nucleotide motif (loose)	4431996	4432004	42.6	-	.	Motif 1462_gi;Alias=;ID=1462-358-E_coli_genome;pvalue=5.45e-05;qvalue= 0.703;sequence=ATTAAGAAT;
E_coli_genome	fimo	Nucleotide motif (loose)	4447406	4447414	42.6	-	.	Motif 1462_gi;Alias=;ID=1462-359-E_coli_genome;pvalue=5.45e-05;qvalue= 0.703;sequence=ATTAAGATA;
E_coli_genome	fimo	Nucleotide motif (loose)	4479990	4479998	42.6	-	.	Motif 1462_gi;Alias=;ID=1462-360-E_coli_genome;pvalue=5.45e-05;qvalue= 0.703;sequence=ATTAAGATT;
E_coli_genome	fimo	Nucleotide motif (loose)	4485966	4485974	42.6	-	.	Motif 1462_gi;Alias=;ID=1462-361-E_coli_genome;pvalue=5.45e-05;qvalue= 0.703;sequence=TTTAAGATT;
E_coli_genome	fimo	Nucleotide motif (loose)	4497984	4497992	42.6	-	.	Motif 1462_gi;Alias=;ID=1462-362-E_coli_genome;pvalue=5.45e-05;qvalue= 0.703;sequence=TTTAACAAA;
E_coli_genome	fimo	Nucleotide motif (loose)	4507982	4507990	42.6	-	.	Motif 1462_gi;Alias=;ID=1462-363-E_coli_genome;pvalue=5.45e-05;qvalue= 0.703;sequence=ATTAACATA;
E_coli_genome	fimo	Nucleotide motif (loose)	4514887	4514895	42.6	-	.	Motif 1462_gi;Alias=;ID=1462-364-E_coli_genome;pvalue=5.45e-05;qvalue= 0.703;sequence=TTTAACAAT;
E_coli_genome	fimo	Nucleotide motif (loose)	4534403	4534411	42.6	-	.	Motif 1462_gi;Alias=;ID=1462-365-E_coli_genome;pvalue=5.45e-05;qvalue= 0.703;sequence=TTTAACAAA;
E_coli_genome	fimo	Nucleotide motif (loose)	4541659	4541667	42.6	-	.	Motif 1462_gi;Alias=;ID=1462-366-E_coli_genome;pvalue=5.45e-05;qvalue= 0.703;sequence=ATTAAGAAT;
E_coli_genome	fimo	Nucleotide motif (loose)	4555388	4555396	42.6	-	.	Motif 1462_gi;Alias=;ID=1462-367-E_coli_genome;pvalue=5.45e-05;qvalue= 0.703;sequence=TTTAAGAAA;
E_coli_genome	fimo	Nucleotide motif (loose)	4571664	4571672	42.6	-	.	Motif 1462_gi;Alias=;ID=1462-368-E_coli_genome;pvalue=5.45e-05;qvalue= 0.703;sequence=TTTAACATA;
E_coli_genome	fimo	Nucleotide motif (loose)	4574015	4574023	42.6	-	.	Motif 1462_gi;Alias=;ID=1462-369-E_coli_genome;pvalue=5.45e-05;qvalue= 0.703;sequence=TTTAAGAAA;
E_coli_genome	fimo	Nucleotide motif (loose)	4583882	4583890	42.6	-	.	Motif 1462_gi;Alias=;ID=1462-370-E_coli_genome;pvalue=5.45e-05;qvalue= 0.703;sequence=TTTAACAAA;
E_coli_genome	fimo	Nucleotide motif (loose)	4584239	4584247	42.6	-	.	Motif 1462_gi;Alias=;ID=1462-371-E_coli_genome;pvalue=5.45e-05;qvalue= 0.703;sequence=TTTAAGATT;
E_coli_genome	fimo	Nucleotide motif (loose)	4597076	4597084	42.6	-	.	Motif 1462_gi;Alias=;ID=1462-372-E_coli_genome;pvalue=5.45e-05;qvalue= 0.703;sequence=ATTAAGAAA;
E_coli_genome	fimo	Nucleotide motif (loose)	4606411	4606419	42.6	-	.	Motif 1462_gi;Alias=;ID=1462-373-E_coli_genome;pvalue=5.45e-05;qvalue= 0.703;sequence=TTTAAGAAT;
E_coli_genome	fimo	Nucleotide motif (loose)	4610029	4610037	42.6	-	.	Motif 1462_gi;Alias=;ID=1462-374-E_coli_genome;pvalue=5.45e-05;qvalue= 0.703;sequence=TTTAACAAT;
E_coli_genome	fimo	Nucleotide motif (loose)	11345	11353	42.6	+	.	Motif 1462_gi;Alias=;ID=1462-375-E_coli_genome;pvalue=5.45e-05;qvalue= 0.703;sequence=ATTAACATT;
E_coli_genome	fimo	Nucleotide motif (loose)	28354	28362	42.6	+	.	Motif 1462_gi;Alias=;ID=1462-376-E_coli_genome;pvalue=5.45e-05;qvalue= 0.703;sequence=ATTAACAAA;
E_coli_genome	fimo	Nucleotide motif (loose)	39937	39945	42.6	+	.	Motif 1462_gi;Alias=;ID=1462-377-E_coli_genome;pvalue=5.45e-05;qvalue= 0.703;sequence=ATTAAGATA;
E_coli_genome	fimo	Nucleotide motif (loose)	72920	72928	42.6	+	.	Motif 1462_gi;Alias=;ID=1462-378-E_coli_genome;pvalue=5.45e-05;qvalue= 0.703;sequence=TTTAACATT;
E_coli_genome	fimo	Nucleotide motif (loose)	89255	89263	42.6	+	.	Motif 1462_gi;Alias=;ID=1462-379-E_coli_genome;pvalue=5.45e-05;qvalue= 0.703;sequence=TTTAACAAA;
E_coli_genome	fimo	Nucleotide motif (loose)	102730	102738	42.6	+	.	Motif 1462_gi;Alias=;ID=1462-380-E_coli_genome;pvalue=5.45e-05;qvalue= 0.703;sequence=ATTAAGATT;
E_coli_genome	fimo	Nucleotide motif (loose)	106452	106460	42.6	+	.	Motif 1462_gi;Alias=;ID=1462-381-E_coli_genome;pvalue=5.45e-05;qvalue= 0.703;sequence=ATTAAGAAT;
E_coli_genome	fimo	Nucleotide motif (loose)	189354	189362	42.6	+	.	Motif 1462_gi;Alias=;ID=1462-382-E_coli_genome;pvalue=5.45e-05;qvalue= 0.703;sequence=ATTAACAAT;
E_coli_genome	fimo	Nucleotide motif (loose)	189408	189416	42.6	+	.	Motif 1462_gi;Alias=;ID=1462-383-E_coli_genome;pvalue=5.45e-05;qvalue= 0.703;sequence=TTTAACATA;
E_coli_genome	fimo	Nucleotide motif (loose)	198465	198473	42.6	+	.	Motif 1462_gi;Alias=;ID=1462-384-E_coli_genome;pvalue=5.45e-05;qvalue= 0.703;sequence=ATTAACATT;
E_coli_genome	fimo	Nucleotide motif (loose)	207391	207399	42.6	+	.	Motif 1462_gi;Alias=;ID=1462-385-E_coli_genome;pvalue=5.45e-05;qvalue= 0.703;sequence=TTTAACAAA;
E_coli_genome	fimo	Nucleotide motif (loose)	214564	214572	42.6	+	.	Motif 1462_gi;Alias=;ID=1462-386-E_coli_genome;pvalue=5.45e-05;qvalue= 0.703;sequence=ATTAAGAAA;
E_coli_genome	fimo	Nucleotide motif (loose)	223632	223640	42.6	+	.	Motif 1462_gi;Alias=;ID=1462-387-E_coli_genome;pvalue=5.45e-05;qvalue= 0.703;sequence=TTTAACAAT;
E_coli_genome	fimo	Nucleotide motif (loose)	238498	238506	42.6	+	.	Motif 1462_gi;Alias=;ID=1462-388-E_coli_genome;pvalue=5.45e-05;qvalue= 0.703;sequence=ATTAAGAAT;
E_coli_genome	fimo	Nucleotide motif (loose)	267158	267166	42.6	+	.	Motif 1462_gi;Alias=;ID=1462-389-E_coli_genome;pvalue=5.45e-05;qvalue= 0.703;sequence=ATTAACAAA;
E_coli_genome	fimo	Nucleotide motif (loose)	271230	271238	42.6	+	.	Motif 1462_gi;Alias=;ID=1462-390-E_coli_genome;pvalue=5.45e-05;qvalue= 0.703;sequence=ATTAACATA;
E_coli_genome	fimo	Nucleotide motif (loose)	296054	296062	42.6	+	.	Motif 1462_gi;Alias=;ID=1462-391-E_coli_genome;pvalue=5.45e-05;qvalue= 0.703;sequence=TTTAACAAT;
E_coli_genome	fimo	Nucleotide motif (loose)	312211	312219	42.6	+	.	Motif 1462_gi;Alias=;ID=1462-392-E_coli_genome;pvalue=5.45e-05;qvalue= 0.703;sequence=ATTAAGATA;
E_coli_genome	fimo	Nucleotide motif (loose)	317771	317779	42.6	+	.	Motif 1462_gi;Alias=;ID=1462-393-E_coli_genome;pvalue=5.45e-05;qvalue= 0.703;sequence=TTTAAGAAT;
E_coli_genome	fimo	Nucleotide motif (loose)	320901	320909	42.6	+	.	Motif 1462_gi;Alias=;ID=1462-394-E_coli_genome;pvalue=5.45e-05;qvalue= 0.703;sequence=ATTAACAAA;
E_coli_genome	fimo	Nucleotide motif (loose)	323727	323735	42.6	+	.	Motif 1462_gi;Alias=;ID=1462-395-E_coli_genome;pvalue=5.45e-05;qvalue= 0.703;sequence=TTTAAGAAA;
E_coli_genome	fimo	Nucleotide motif (loose)	343957	343965	42.6	+	.	Motif 1462_gi;Alias=;ID=1462-396-E_coli_genome;pvalue=5.45e-05;qvalue= 0.703;sequence=TTTAACATA;
E_coli_genome	fimo	Nucleotide motif (loose)	368344	368352	42.6	+	.	Motif 1462_gi;Alias=;ID=1462-397-E_coli_genome;pvalue=5.45e-05;qvalue= 0.703;sequence=TTTAACATA;
E_coli_genome	fimo	Nucleotide motif (loose)	368544	368552	42.6	+	.	Motif 1462_gi;Alias=;ID=1462-398-E_coli_genome;pvalue=5.45e-05;qvalue= 0.703;sequence=TTTAACAAA;
E_coli_genome	fimo	Nucleotide motif (loose)	379609	379617	42.6	+	.	Motif 1462_gi;Alias=;ID=1462-399-E_coli_genome;pvalue=5.45e-05;qvalue= 0.703;sequence=TTTAAGATA;
E_coli_genome	fimo	Nucleotide motif (loose)	382732	382740	42.6	+	.	Motif 1462_gi;Alias=;ID=1462-400-E_coli_genome;pvalue=5.45e-05;qvalue= 0.703;sequence=TTTAACATT;
E_coli_genome	fimo	Nucleotide motif (loose)	399508	399516	42.6	+	.	Motif 1462_gi;Alias=;ID=1462-401-E_coli_genome;pvalue=5.45e-05;qvalue= 0.703;sequence=ATTAACAAT;
E_coli_genome	fimo	Nucleotide motif (loose)	442968	442976	42.6	+	.	Motif 1462_gi;Alias=;ID=1462-402-E_coli_genome;pvalue=5.45e-05;qvalue= 0.703;sequence=TTTAACAAT;
E_coli_genome	fimo	Nucleotide motif (loose)	451315	451323	42.6	+	.	Motif 1462_gi;Alias=;ID=1462-403-E_coli_genome;pvalue=5.45e-05;qvalue= 0.703;sequence=ATTAAGATA;
E_coli_genome	fimo	Nucleotide motif (loose)	451855	451863	42.6	+	.	Motif 1462_gi;Alias=;ID=1462-404-E_coli_genome;pvalue=5.45e-05;qvalue= 0.703;sequence=TTTAACAAA;
E_coli_genome	fimo	Nucleotide motif (loose)	469762	469770	42.6	+	.	Motif 1462_gi;Alias=;ID=1462-405-E_coli_genome;pvalue=5.45e-05;qvalue= 0.703;sequence=TTTAACATT;
E_coli_genome	fimo	Nucleotide motif (loose)	475124	475132	42.6	+	.	Motif 1462_gi;Alias=;ID=1462-406-E_coli_genome;pvalue=5.45e-05;qvalue= 0.703;sequence=TTTAACAAT;
E_coli_genome	fimo	Nucleotide motif (loose)	481041	481049	42.6	+	.	Motif 1462_gi;Alias=;ID=1462-407-E_coli_genome;pvalue=5.45e-05;qvalue= 0.703;sequence=ATTAAGAAT;
E_coli_genome	fimo	Nucleotide motif (loose)	513961	513969	42.6	+	.	Motif 1462_gi;Alias=;ID=1462-408-E_coli_genome;pvalue=5.45e-05;qvalue= 0.703;sequence=TTTAACAAA;
E_coli_genome	fimo	Nucleotide motif (loose)	519374	519382	42.6	+	.	Motif 1462_gi;Alias=;ID=1462-409-E_coli_genome;pvalue=5.45e-05;qvalue= 0.703;sequence=ATTAACAAT;
E_coli_genome	fimo	Nucleotide motif (loose)	527259	527267	42.6	+	.	Motif 1462_gi;Alias=;ID=1462-410-E_coli_genome;pvalue=5.45e-05;qvalue= 0.703;sequence=TTTAAGAAA;
E_coli_genome	fimo	Nucleotide motif (loose)	528921	528929	42.6	+	.	Motif 1462_gi;Alias=;ID=1462-411-E_coli_genome;pvalue=5.45e-05;qvalue= 0.703;sequence=TTTAAGAAA;
E_coli_genome	fimo	Nucleotide motif (loose)	532538	532546	42.6	+	.	Motif 1462_gi;Alias=;ID=1462-412-E_coli_genome;pvalue=5.45e-05;qvalue= 0.703;sequence=ATTAACAAT;
E_coli_genome	fimo	Nucleotide motif (loose)	543981	543989	42.6	+	.	Motif 1462_gi;Alias=;ID=1462-413-E_coli_genome;pvalue=5.45e-05;qvalue= 0.703;sequence=TTTAACAAT;
E_coli_genome	fimo	Nucleotide motif (loose)	546403	546411	42.6	+	.	Motif 1462_gi;Alias=;ID=1462-414-E_coli_genome;pvalue=5.45e-05;qvalue= 0.703;sequence=ATTAACATA;
E_coli_genome	fimo	Nucleotide motif (loose)	557949	557957	42.6	+	.	Motif 1462_gi;Alias=;ID=1462-415-E_coli_genome;pvalue=5.45e-05;qvalue= 0.703;sequence=ATTAAGATA;
E_coli_genome	fimo	Nucleotide motif (loose)	557959	557967	42.6	+	.	Motif 1462_gi;Alias=;ID=1462-416-E_coli_genome;pvalue=5.45e-05;qvalue= 0.703;sequence=TTTAAGAAA;
E_coli_genome	fimo	Nucleotide motif (loose)	558217	558225	42.6	+	.	Motif 1462_gi;Alias=;ID=1462-417-E_coli_genome;pvalue=5.45e-05;qvalue= 0.703;sequence=ATTAAGATT;
E_coli_genome	fimo	Nucleotide motif (loose)	563061	563069	42.6	+	.	Motif 1462_gi;Alias=;ID=1462-418-E_coli_genome;pvalue=5.45e-05;qvalue= 0.703;sequence=TTTAACAAT;
E_coli_genome	fimo	Nucleotide motif (loose)	579397	579405	42.6	+	.	Motif 1462_gi;Alias=;ID=1462-419-E_coli_genome;pvalue=5.45e-05;qvalue= 0.703;sequence=TTTAACATT;
E_coli_genome	fimo	Nucleotide motif (loose)	582203	582211	42.6	+	.	Motif 1462_gi;Alias=;ID=1462-420-E_coli_genome;pvalue=5.45e-05;qvalue= 0.703;sequence=TTTAACATT;
E_coli_genome	fimo	Nucleotide motif (loose)	587637	587645	42.6	+	.	Motif 1462_gi;Alias=;ID=1462-421-E_coli_genome;pvalue=5.45e-05;qvalue= 0.703;sequence=ATTAAGATA;
E_coli_genome	fimo	Nucleotide motif (loose)	603789	603797	42.6	+	.	Motif 1462_gi;Alias=;ID=1462-422-E_coli_genome;pvalue=5.45e-05;qvalue= 0.703;sequence=TTTAACAAA;
E_coli_genome	fimo	Nucleotide motif (loose)	619174	619182	42.6	+	.	Motif 1462_gi;Alias=;ID=1462-423-E_coli_genome;pvalue=5.45e-05;qvalue= 0.703;sequence=ATTAACAAA;
E_coli_genome	fimo	Nucleotide motif (loose)	638566	638574	42.6	+	.	Motif 1462_gi;Alias=;ID=1462-424-E_coli_genome;pvalue=5.45e-05;qvalue= 0.703;sequence=TTTAACATT;
E_coli_genome	fimo	Nucleotide motif (loose)	679500	679508	42.6	+	.	Motif 1462_gi;Alias=;ID=1462-425-E_coli_genome;pvalue=5.45e-05;qvalue= 0.703;sequence=ATTAACAAA;
E_coli_genome	fimo	Nucleotide motif (loose)	697346	697354	42.6	+	.	Motif 1462_gi;Alias=;ID=1462-426-E_coli_genome;pvalue=5.45e-05;qvalue= 0.703;sequence=TTTAACAAT;
E_coli_genome	fimo	Nucleotide motif (loose)	720985	720993	42.6	+	.	Motif 1462_gi;Alias=;ID=1462-427-E_coli_genome;pvalue=5.45e-05;qvalue= 0.703;sequence=TTTAAGATA;
E_coli_genome	fimo	Nucleotide motif (loose)	739966	739974	42.6	+	.	Motif 1462_gi;Alias=;ID=1462-428-E_coli_genome;pvalue=5.45e-05;qvalue= 0.703;sequence=TTTAAGAAT;
E_coli_genome	fimo	Nucleotide motif (loose)	770822	770830	42.6	+	.	Motif 1462_gi;Alias=;ID=1462-429-E_coli_genome;pvalue=5.45e-05;qvalue= 0.703;sequence=TTTAACAAA;
E_coli_genome	fimo	Nucleotide motif (loose)	771090	771098	42.6	+	.	Motif 1462_gi;Alias=;ID=1462-430-E_coli_genome;pvalue=5.45e-05;qvalue= 0.703;sequence=ATTAACATA;
E_coli_genome	fimo	Nucleotide motif (loose)	785394	785402	42.6	+	.	Motif 1462_gi;Alias=;ID=1462-431-E_coli_genome;pvalue=5.45e-05;qvalue= 0.703;sequence=TTTAAGATT;
E_coli_genome	fimo	Nucleotide motif (loose)	785442	785450	42.6	+	.	Motif 1462_gi;Alias=;ID=1462-432-E_coli_genome;pvalue=5.45e-05;qvalue= 0.703;sequence=ATTAACAAA;
E_coli_genome	fimo	Nucleotide motif (loose)	792958	792966	42.6	+	.	Motif 1462_gi;Alias=;ID=1462-433-E_coli_genome;pvalue=5.45e-05;qvalue= 0.703;sequence=ATTAAGAAT;
E_coli_genome	fimo	Nucleotide motif (loose)	830673	830681	42.6	+	.	Motif 1462_gi;Alias=;ID=1462-434-E_coli_genome;pvalue=5.45e-05;qvalue= 0.703;sequence=ATTAAGATT;
E_coli_genome	fimo	Nucleotide motif (loose)	840776	840784	42.6	+	.	Motif 1462_gi;Alias=;ID=1462-435-E_coli_genome;pvalue=5.45e-05;qvalue= 0.703;sequence=ATTAAGATA;
E_coli_genome	fimo	Nucleotide motif (loose)	857714	857722	42.6	+	.	Motif 1462_gi;Alias=;ID=1462-436-E_coli_genome;pvalue=5.45e-05;qvalue= 0.703;sequence=ATTAACAAA;
E_coli_genome	fimo	Nucleotide motif (loose)	863443	863451	42.6	+	.	Motif 1462_gi;Alias=;ID=1462-437-E_coli_genome;pvalue=5.45e-05;qvalue= 0.703;sequence=TTTAAGAAA;
E_coli_genome	fimo	Nucleotide motif (loose)	879531	879539	42.6	+	.	Motif 1462_gi;Alias=;ID=1462-438-E_coli_genome;pvalue=5.45e-05;qvalue= 0.703;sequence=TTTAAGATA;
E_coli_genome	fimo	Nucleotide motif (loose)	889791	889799	42.6	+	.	Motif 1462_gi;Alias=;ID=1462-439-E_coli_genome;pvalue=5.45e-05;qvalue= 0.703;sequence=TTTAACAAT;
E_coli_genome	fimo	Nucleotide motif (loose)	898013	898021	42.6	+	.	Motif 1462_gi;Alias=;ID=1462-440-E_coli_genome;pvalue=5.45e-05;qvalue= 0.703;sequence=TTTAAGAAA;
E_coli_genome	fimo	Nucleotide motif (loose)	941060	941068	42.6	+	.	Motif 1462_gi;Alias=;ID=1462-441-E_coli_genome;pvalue=5.45e-05;qvalue= 0.703;sequence=ATTAACATT;
E_coli_genome	fimo	Nucleotide motif (loose)	954633	954641	42.6	+	.	Motif 1462_gi;Alias=;ID=1462-442-E_coli_genome;pvalue=5.45e-05;qvalue= 0.703;sequence=ATTAACAAA;
E_coli_genome	fimo	Nucleotide motif (loose)	985874	985882	42.6	+	.	Motif 1462_gi;Alias=;ID=1462-443-E_coli_genome;pvalue=5.45e-05;qvalue= 0.703;sequence=TTTAACAAA;
E_coli_genome	fimo	Nucleotide motif (loose)	1026451	1026459	42.6	+	.	Motif 1462_gi;Alias=;ID=1462-444-E_coli_genome;pvalue=5.45e-05;qvalue= 0.703;sequence=TTTAACAAA;
E_coli_genome	fimo	Nucleotide motif (loose)	1031979	1031987	42.6	+	.	Motif 1462_gi;Alias=;ID=1462-445-E_coli_genome;pvalue=5.45e-05;qvalue= 0.703;sequence=ATTAACAAT;
E_coli_genome	fimo	Nucleotide motif (loose)	1048700	1048708	42.6	+	.	Motif 1462_gi;Alias=;ID=1462-446-E_coli_genome;pvalue=5.45e-05;qvalue= 0.703;sequence=TTTAAGAAA;
E_coli_genome	fimo	Nucleotide motif (loose)	1078262	1078270	42.6	+	.	Motif 1462_gi;Alias=;ID=1462-447-E_coli_genome;pvalue=5.45e-05;qvalue= 0.703;sequence=ATTAACAAA;
E_coli_genome	fimo	Nucleotide motif (loose)	1096080	1096088	42.6	+	.	Motif 1462_gi;Alias=;ID=1462-448-E_coli_genome;pvalue=5.45e-05;qvalue= 0.703;sequence=TTTAAGAAA;
E_coli_genome	fimo	Nucleotide motif (loose)	1118366	1118374	42.6	+	.	Motif 1462_gi;Alias=;ID=1462-449-E_coli_genome;pvalue=5.45e-05;qvalue= 0.703;sequence=ATTAACAAA;
E_coli_genome	fimo	Nucleotide motif (loose)	1118868	1118876	42.6	+	.	Motif 1462_gi;Alias=;ID=1462-450-E_coli_genome;pvalue=5.45e-05;qvalue= 0.703;sequence=ATTAACAAA;
E_coli_genome	fimo	Nucleotide motif (loose)	1121090	1121098	42.6	+	.	Motif 1462_gi;Alias=;ID=1462-451-E_coli_genome;pvalue=5.45e-05;qvalue= 0.703;sequence=TTTAAGATT;
E_coli_genome	fimo	Nucleotide motif (loose)	1140007	1140015	42.6	+	.	Motif 1462_gi;Alias=;ID=1462-452-E_coli_genome;pvalue=5.45e-05;qvalue= 0.703;sequence=ATTAACATT;
E_coli_genome	fimo	Nucleotide motif (loose)	1144351	1144359	42.6	+	.	Motif 1462_gi;Alias=;ID=1462-453-E_coli_genome;pvalue=5.45e-05;qvalue= 0.703;sequence=ATTAACATT;
E_coli_genome	fimo	Nucleotide motif (loose)	1157872	1157880	42.6	+	.	Motif 1462_gi;Alias=;ID=1462-454-E_coli_genome;pvalue=5.45e-05;qvalue= 0.703;sequence=TTTAAGAAT;
E_coli_genome	fimo	Nucleotide motif (loose)	1166050	1166058	42.6	+	.	Motif 1462_gi;Alias=;ID=1462-455-E_coli_genome;pvalue=5.45e-05;qvalue= 0.703;sequence=ATTAACAAT;
E_coli_genome	fimo	Nucleotide motif (loose)	1176264	1176272	42.6	+	.	Motif 1462_gi;Alias=;ID=1462-456-E_coli_genome;pvalue=5.45e-05;qvalue= 0.703;sequence=TTTAACATT;
E_coli_genome	fimo	Nucleotide motif (loose)	1189001	1189009	42.6	+	.	Motif 1462_gi;Alias=;ID=1462-457-E_coli_genome;pvalue=5.45e-05;qvalue= 0.703;sequence=TTTAACAAT;
E_coli_genome	fimo	Nucleotide motif (loose)	1195022	1195030	42.6	+	.	Motif 1462_gi;Alias=;ID=1462-458-E_coli_genome;pvalue=5.45e-05;qvalue= 0.703;sequence=ATTAACAAA;
E_coli_genome	fimo	Nucleotide motif (loose)	1198164	1198172	42.6	+	.	Motif 1462_gi;Alias=;ID=1462-459-E_coli_genome;pvalue=5.45e-05;qvalue= 0.703;sequence=TTTAAGAAA;
E_coli_genome	fimo	Nucleotide motif (loose)	1198743	1198751	42.6	+	.	Motif 1462_gi;Alias=;ID=1462-460-E_coli_genome;pvalue=5.45e-05;qvalue= 0.703;sequence=TTTAAGATT;
E_coli_genome	fimo	Nucleotide motif (loose)	1210841	1210849	42.6	+	.	Motif 1462_gi;Alias=;ID=1462-461-E_coli_genome;pvalue=5.45e-05;qvalue= 0.703;sequence=ATTAAGAAA;
E_coli_genome	fimo	Nucleotide motif (loose)	1213968	1213976	42.6	+	.	Motif 1462_gi;Alias=;ID=1462-462-E_coli_genome;pvalue=5.45e-05;qvalue= 0.703;sequence=TTTAACAAA;
E_coli_genome	fimo	Nucleotide motif (loose)	1215474	1215482	42.6	+	.	Motif 1462_gi;Alias=;ID=1462-463-E_coli_genome;pvalue=5.45e-05;qvalue= 0.703;sequence=ATTAACAAT;
E_coli_genome	fimo	Nucleotide motif (loose)	1215763	1215771	42.6	+	.	Motif 1462_gi;Alias=;ID=1462-464-E_coli_genome;pvalue=5.45e-05;qvalue= 0.703;sequence=ATTAACATT;
E_coli_genome	fimo	Nucleotide motif (loose)	1219357	1219365	42.6	+	.	Motif 1462_gi;Alias=;ID=1462-465-E_coli_genome;pvalue=5.45e-05;qvalue= 0.703;sequence=ATTAACAAT;
E_coli_genome	fimo	Nucleotide motif (loose)	1234629	1234637	42.6	+	.	Motif 1462_gi;Alias=;ID=1462-466-E_coli_genome;pvalue=5.45e-05;qvalue= 0.703;sequence=ATTAAGAAA;
E_coli_genome	fimo	Nucleotide motif (loose)	1240334	1240342	42.6	+	.	Motif 1462_gi;Alias=;ID=1462-467-E_coli_genome;pvalue=5.45e-05;qvalue= 0.703;sequence=TTTAAGATT;
E_coli_genome	fimo	Nucleotide motif (loose)	1263351	1263359	42.6	+	.	Motif 1462_gi;Alias=;ID=1462-468-E_coli_genome;pvalue=5.45e-05;qvalue= 0.703;sequence=ATTAAGATT;
E_coli_genome	fimo	Nucleotide motif (loose)	1300950	1300958	42.6	+	.	Motif 1462_gi;Alias=;ID=1462-469-E_coli_genome;pvalue=5.45e-05;qvalue= 0.703;sequence=ATTAACAAT;
E_coli_genome	fimo	Nucleotide motif (loose)	1316183	1316191	42.6	+	.	Motif 1462_gi;Alias=;ID=1462-470-E_coli_genome;pvalue=5.45e-05;qvalue= 0.703;sequence=ATTAACAAT;
E_coli_genome	fimo	Nucleotide motif (loose)	1316506	1316514	42.6	+	.	Motif 1462_gi;Alias=;ID=1462-471-E_coli_genome;pvalue=5.45e-05;qvalue= 0.703;sequence=TTTAACAAT;
E_coli_genome	fimo	Nucleotide motif (loose)	1331498	1331506	42.6	+	.	Motif 1462_gi;Alias=;ID=1462-472-E_coli_genome;pvalue=5.45e-05;qvalue= 0.703;sequence=TTTAACAAA;
E_coli_genome	fimo	Nucleotide motif (loose)	1379072	1379080	42.6	+	.	Motif 1462_gi;Alias=;ID=1462-473-E_coli_genome;pvalue=5.45e-05;qvalue= 0.703;sequence=ATTAACATT;
E_coli_genome	fimo	Nucleotide motif (loose)	1394607	1394615	42.6	+	.	Motif 1462_gi;Alias=;ID=1462-474-E_coli_genome;pvalue=5.45e-05;qvalue= 0.703;sequence=TTTAACAAT;
E_coli_genome	fimo	Nucleotide motif (loose)	1404539	1404547	42.6	+	.	Motif 1462_gi;Alias=;ID=1462-475-E_coli_genome;pvalue=5.45e-05;qvalue= 0.703;sequence=ATTAACAAA;
E_coli_genome	fimo	Nucleotide motif (loose)	1412838	1412846	42.6	+	.	Motif 1462_gi;Alias=;ID=1462-476-E_coli_genome;pvalue=5.45e-05;qvalue= 0.703;sequence=TTTAAGATA;
E_coli_genome	fimo	Nucleotide motif (loose)	1413907	1413915	42.6	+	.	Motif 1462_gi;Alias=;ID=1462-477-E_coli_genome;pvalue=5.45e-05;qvalue= 0.703;sequence=TTTAACATT;
E_coli_genome	fimo	Nucleotide motif (loose)	1441780	1441788	42.6	+	.	Motif 1462_gi;Alias=;ID=1462-478-E_coli_genome;pvalue=5.45e-05;qvalue= 0.703;sequence=TTTAAGAAT;
E_coli_genome	fimo	Nucleotide motif (loose)	1450924	1450932	42.6	+	.	Motif 1462_gi;Alias=;ID=1462-479-E_coli_genome;pvalue=5.45e-05;qvalue= 0.703;sequence=TTTAACAAT;
E_coli_genome	fimo	Nucleotide motif (loose)	1451107	1451115	42.6	+	.	Motif 1462_gi;Alias=;ID=1462-480-E_coli_genome;pvalue=5.45e-05;qvalue= 0.703;sequence=ATTAACAAT;
E_coli_genome	fimo	Nucleotide motif (loose)	1469985	1469993	42.6	+	.	Motif 1462_gi;Alias=;ID=1462-481-E_coli_genome;pvalue=5.45e-05;qvalue= 0.703;sequence=ATTAACATA;
E_coli_genome	fimo	Nucleotide motif (loose)	1488182	1488190	42.6	+	.	Motif 1462_gi;Alias=;ID=1462-482-E_coli_genome;pvalue=5.45e-05;qvalue= 0.703;sequence=ATTAACAAT;
E_coli_genome	fimo	Nucleotide motif (loose)	1495147	1495155	42.6	+	.	Motif 1462_gi;Alias=;ID=1462-483-E_coli_genome;pvalue=5.45e-05;qvalue= 0.703;sequence=ATTAACAAT;
E_coli_genome	fimo	Nucleotide motif (loose)	1503429	1503437	42.6	+	.	Motif 1462_gi;Alias=;ID=1462-484-E_coli_genome;pvalue=5.45e-05;qvalue= 0.703;sequence=ATTAACAAA;
E_coli_genome	fimo	Nucleotide motif (loose)	1515206	1515214	42.6	+	.	Motif 1462_gi;Alias=;ID=1462-485-E_coli_genome;pvalue=5.45e-05;qvalue= 0.703;sequence=TTTAACAAT;
E_coli_genome	fimo	Nucleotide motif (loose)	1516166	1516174	42.6	+	.	Motif 1462_gi;Alias=;ID=1462-486-E_coli_genome;pvalue=5.45e-05;qvalue= 0.703;sequence=ATTAACATA;
E_coli_genome	fimo	Nucleotide motif (loose)	1579416	1579424	42.6	+	.	Motif 1462_gi;Alias=;ID=1462-487-E_coli_genome;pvalue=5.45e-05;qvalue= 0.703;sequence=TTTAACAAT;
E_coli_genome	fimo	Nucleotide motif (loose)	1583727	1583735	42.6	+	.	Motif 1462_gi;Alias=;ID=1462-488-E_coli_genome;pvalue=5.45e-05;qvalue= 0.703;sequence=TTTAACATT;
E_coli_genome	fimo	Nucleotide motif (loose)	1586674	1586682	42.6	+	.	Motif 1462_gi;Alias=;ID=1462-489-E_coli_genome;pvalue=5.45e-05;qvalue= 0.703;sequence=ATTAACATA;
E_coli_genome	fimo	Nucleotide motif (loose)	1587600	1587608	42.6	+	.	Motif 1462_gi;Alias=;ID=1462-490-E_coli_genome;pvalue=5.45e-05;qvalue= 0.703;sequence=ATTAACATA;
E_coli_genome	fimo	Nucleotide motif (loose)	1590751	1590759	42.6	+	.	Motif 1462_gi;Alias=;ID=1462-491-E_coli_genome;pvalue=5.45e-05;qvalue= 0.703;sequence=TTTAACATA;
E_coli_genome	fimo	Nucleotide motif (loose)	1590829	1590837	42.6	+	.	Motif 1462_gi;Alias=;ID=1462-492-E_coli_genome;pvalue=5.45e-05;qvalue= 0.703;sequence=ATTAACAAT;
E_coli_genome	fimo	Nucleotide motif (loose)	1598347	1598355	42.6	+	.	Motif 1462_gi;Alias=;ID=1462-493-E_coli_genome;pvalue=5.45e-05;qvalue= 0.703;sequence=TTTAACAAA;
E_coli_genome	fimo	Nucleotide motif (loose)	1598457	1598465	42.6	+	.	Motif 1462_gi;Alias=;ID=1462-494-E_coli_genome;pvalue=5.45e-05;qvalue= 0.703;sequence=TTTAAGAAA;
E_coli_genome	fimo	Nucleotide motif (loose)	1605066	1605074	42.6	+	.	Motif 1462_gi;Alias=;ID=1462-495-E_coli_genome;pvalue=5.45e-05;qvalue= 0.703;sequence=TTTAAGAAA;
E_coli_genome	fimo	Nucleotide motif (loose)	1619485	1619493	42.6	+	.	Motif 1462_gi;Alias=;ID=1462-496-E_coli_genome;pvalue=5.45e-05;qvalue= 0.703;sequence=ATTAACAAA;
E_coli_genome	fimo	Nucleotide motif (loose)	1627904	1627912	42.6	+	.	Motif 1462_gi;Alias=;ID=1462-497-E_coli_genome;pvalue=5.45e-05;qvalue= 0.703;sequence=ATTAACATT;
E_coli_genome	fimo	Nucleotide motif (loose)	1641191	1641199	42.6	+	.	Motif 1462_gi;Alias=;ID=1462-498-E_coli_genome;pvalue=5.45e-05;qvalue= 0.703;sequence=ATTAAGATT;
E_coli_genome	fimo	Nucleotide motif (loose)	1647279	1647287	42.6	+	.	Motif 1462_gi;Alias=;ID=1462-499-E_coli_genome;pvalue=5.45e-05;qvalue= 0.703;sequence=TTTAACATA;
E_coli_genome	fimo	Nucleotide motif (loose)	1662383	1662391	42.6	+	.	Motif 1462_gi;Alias=;ID=1462-500-E_coli_genome;pvalue=5.45e-05;qvalue= 0.703;sequence=TTTAAGAAA;
E_coli_genome	fimo	Nucleotide motif (loose)	1662761	1662769	42.6	+	.	Motif 1462_gi;Alias=;ID=1462-501-E_coli_genome;pvalue=5.45e-05;qvalue= 0.703;sequence=TTTAACAAT;
E_coli_genome	fimo	Nucleotide motif (loose)	1684790	1684798	42.6	+	.	Motif 1462_gi;Alias=;ID=1462-502-E_coli_genome;pvalue=5.45e-05;qvalue= 0.703;sequence=ATTAAGAAT;
E_coli_genome	fimo	Nucleotide motif (loose)	1688468	1688476	42.6	+	.	Motif 1462_gi;Alias=;ID=1462-503-E_coli_genome;pvalue=5.45e-05;qvalue= 0.703;sequence=TTTAACAAA;
E_coli_genome	fimo	Nucleotide motif (loose)	1696084	1696092	42.6	+	.	Motif 1462_gi;Alias=;ID=1462-504-E_coli_genome;pvalue=5.45e-05;qvalue= 0.703;sequence=ATTAAGATA;
E_coli_genome	fimo	Nucleotide motif (loose)	1734328	1734336	42.6	+	.	Motif 1462_gi;Alias=;ID=1462-505-E_coli_genome;pvalue=5.45e-05;qvalue= 0.703;sequence=TTTAACAAT;
E_coli_genome	fimo	Nucleotide motif (loose)	1737154	1737162	42.6	+	.	Motif 1462_gi;Alias=;ID=1462-506-E_coli_genome;pvalue=5.45e-05;qvalue= 0.703;sequence=ATTAACATT;
E_coli_genome	fimo	Nucleotide motif (loose)	1766172	1766180	42.6	+	.	Motif 1462_gi;Alias=;ID=1462-507-E_coli_genome;pvalue=5.45e-05;qvalue= 0.703;sequence=ATTAAGAAA;
E_coli_genome	fimo	Nucleotide motif (loose)	1770475	1770483	42.6	+	.	Motif 1462_gi;Alias=;ID=1462-508-E_coli_genome;pvalue=5.45e-05;qvalue= 0.703;sequence=TTTAACATT;
E_coli_genome	fimo	Nucleotide motif (loose)	1775580	1775588	42.6	+	.	Motif 1462_gi;Alias=;ID=1462-509-E_coli_genome;pvalue=5.45e-05;qvalue= 0.703;sequence=ATTAACAAT;
E_coli_genome	fimo	Nucleotide motif (loose)	1777772	1777780	42.6	+	.	Motif 1462_gi;Alias=;ID=1462-510-E_coli_genome;pvalue=5.45e-05;qvalue= 0.703;sequence=ATTAAGATT;
E_coli_genome	fimo	Nucleotide motif (loose)	1794185	1794193	42.6	+	.	Motif 1462_gi;Alias=;ID=1462-511-E_coli_genome;pvalue=5.45e-05;qvalue= 0.703;sequence=TTTAACAAT;
E_coli_genome	fimo	Nucleotide motif (loose)	1812872	1812880	42.6	+	.	Motif 1462_gi;Alias=;ID=1462-512-E_coli_genome;pvalue=5.45e-05;qvalue= 0.703;sequence=TTTAACATT;
E_coli_genome	fimo	Nucleotide motif (loose)	1817112	1817120	42.6	+	.	Motif 1462_gi;Alias=;ID=1462-513-E_coli_genome;pvalue=5.45e-05;qvalue= 0.703;sequence=ATTAACAAT;
E_coli_genome	fimo	Nucleotide motif (loose)	1863853	1863861	42.6	+	.	Motif 1462_gi;Alias=;ID=1462-514-E_coli_genome;pvalue=5.45e-05;qvalue= 0.703;sequence=ATTAAGAAA;
E_coli_genome	fimo	Nucleotide motif (loose)	1866695	1866703	42.6	+	.	Motif 1462_gi;Alias=;ID=1462-515-E_coli_genome;pvalue=5.45e-05;qvalue= 0.703;sequence=ATTAAGAAA;
E_coli_genome	fimo	Nucleotide motif (loose)	1872758	1872766	42.6	+	.	Motif 1462_gi;Alias=;ID=1462-516-E_coli_genome;pvalue=5.45e-05;qvalue= 0.703;sequence=ATTAACAAA;
E_coli_genome	fimo	Nucleotide motif (loose)	1893688	1893696	42.6	+	.	Motif 1462_gi;Alias=;ID=1462-517-E_coli_genome;pvalue=5.45e-05;qvalue= 0.703;sequence=ATTAAGATT;
E_coli_genome	fimo	Nucleotide motif (loose)	1900059	1900067	42.6	+	.	Motif 1462_gi;Alias=;ID=1462-518-E_coli_genome;pvalue=5.45e-05;qvalue= 0.703;sequence=TTTAACAAT;
E_coli_genome	fimo	Nucleotide motif (loose)	1901572	1901580	42.6	+	.	Motif 1462_gi;Alias=;ID=1462-519-E_coli_genome;pvalue=5.45e-05;qvalue= 0.703;sequence=ATTAAGAAT;
E_coli_genome	fimo	Nucleotide motif (loose)	1912596	1912604	42.6	+	.	Motif 1462_gi;Alias=;ID=1462-520-E_coli_genome;pvalue=5.45e-05;qvalue= 0.703;sequence=TTTAACAAA;
E_coli_genome	fimo	Nucleotide motif (loose)	1923209	1923217	42.6	+	.	Motif 1462_gi;Alias=;ID=1462-521-E_coli_genome;pvalue=5.45e-05;qvalue= 0.703;sequence=TTTAAGAAT;
E_coli_genome	fimo	Nucleotide motif (loose)	1925101	1925109	42.6	+	.	Motif 1462_gi;Alias=;ID=1462-522-E_coli_genome;pvalue=5.45e-05;qvalue= 0.703;sequence=ATTAAGAAT;
E_coli_genome	fimo	Nucleotide motif (loose)	1927290	1927298	42.6	+	.	Motif 1462_gi;Alias=;ID=1462-523-E_coli_genome;pvalue=5.45e-05;qvalue= 0.703;sequence=TTTAACAAT;
E_coli_genome	fimo	Nucleotide motif (loose)	1950754	1950762	42.6	+	.	Motif 1462_gi;Alias=;ID=1462-524-E_coli_genome;pvalue=5.45e-05;qvalue= 0.703;sequence=ATTAACAAA;
E_coli_genome	fimo	Nucleotide motif (loose)	1961989	1961997	42.6	+	.	Motif 1462_gi;Alias=;ID=1462-525-E_coli_genome;pvalue=5.45e-05;qvalue= 0.703;sequence=ATTAACATT;
E_coli_genome	fimo	Nucleotide motif (loose)	1982687	1982695	42.6	+	.	Motif 1462_gi;Alias=;ID=1462-526-E_coli_genome;pvalue=5.45e-05;qvalue= 0.703;sequence=ATTAAGATA;
E_coli_genome	fimo	Nucleotide motif (loose)	2000977	2000985	42.6	+	.	Motif 1462_gi;Alias=;ID=1462-527-E_coli_genome;pvalue=5.45e-05;qvalue= 0.703;sequence=TTTAAGATA;
E_coli_genome	fimo	Nucleotide motif (loose)	2029449	2029457	42.6	+	.	Motif 1462_gi;Alias=;ID=1462-528-E_coli_genome;pvalue=5.45e-05;qvalue= 0.703;sequence=TTTAACAAT;
E_coli_genome	fimo	Nucleotide motif (loose)	2034285	2034293	42.6	+	.	Motif 1462_gi;Alias=;ID=1462-529-E_coli_genome;pvalue=5.45e-05;qvalue= 0.703;sequence=TTTAACATT;
E_coli_genome	fimo	Nucleotide motif (loose)	2037004	2037012	42.6	+	.	Motif 1462_gi;Alias=;ID=1462-530-E_coli_genome;pvalue=5.45e-05;qvalue= 0.703;sequence=ATTAAGATA;
E_coli_genome	fimo	Nucleotide motif (loose)	2037076	2037084	42.6	+	.	Motif 1462_gi;Alias=;ID=1462-531-E_coli_genome;pvalue=5.45e-05;qvalue= 0.703;sequence=ATTAACAAT;
E_coli_genome	fimo	Nucleotide motif (loose)	2046852	2046860	42.6	+	.	Motif 1462_gi;Alias=;ID=1462-532-E_coli_genome;pvalue=5.45e-05;qvalue= 0.703;sequence=ATTAAGATT;
E_coli_genome	fimo	Nucleotide motif (loose)	2059079	2059087	42.6	+	.	Motif 1462_gi;Alias=;ID=1462-533-E_coli_genome;pvalue=5.45e-05;qvalue= 0.703;sequence=ATTAAGAAT;
E_coli_genome	fimo	Nucleotide motif (loose)	2061947	2061955	42.6	+	.	Motif 1462_gi;Alias=;ID=1462-534-E_coli_genome;pvalue=5.45e-05;qvalue= 0.703;sequence=TTTAAGAAT;
E_coli_genome	fimo	Nucleotide motif (loose)	2067731	2067739	42.6	+	.	Motif 1462_gi;Alias=;ID=1462-535-E_coli_genome;pvalue=5.45e-05;qvalue= 0.703;sequence=TTTAACAAA;
E_coli_genome	fimo	Nucleotide motif (loose)	2074744	2074752	42.6	+	.	Motif 1462_gi;Alias=;ID=1462-536-E_coli_genome;pvalue=5.45e-05;qvalue= 0.703;sequence=ATTAACAAT;
E_coli_genome	fimo	Nucleotide motif (loose)	2089391	2089399	42.6	+	.	Motif 1462_gi;Alias=;ID=1462-537-E_coli_genome;pvalue=5.45e-05;qvalue= 0.703;sequence=TTTAACAAT;
E_coli_genome	fimo	Nucleotide motif (loose)	2103321	2103329	42.6	+	.	Motif 1462_gi;Alias=;ID=1462-538-E_coli_genome;pvalue=5.45e-05;qvalue= 0.703;sequence=ATTAAGATT;
E_coli_genome	fimo	Nucleotide motif (loose)	2112420	2112428	42.6	+	.	Motif 1462_gi;Alias=;ID=1462-539-E_coli_genome;pvalue=5.45e-05;qvalue= 0.703;sequence=ATTAAGAAT;
E_coli_genome	fimo	Nucleotide motif (loose)	2114544	2114552	42.6	+	.	Motif 1462_gi;Alias=;ID=1462-540-E_coli_genome;pvalue=5.45e-05;qvalue= 0.703;sequence=ATTAACAAT;
E_coli_genome	fimo	Nucleotide motif (loose)	2137645	2137653	42.6	+	.	Motif 1462_gi;Alias=;ID=1462-541-E_coli_genome;pvalue=5.45e-05;qvalue= 0.703;sequence=TTTAAGAAT;
E_coli_genome	fimo	Nucleotide motif (loose)	2151790	2151798	42.6	+	.	Motif 1462_gi;Alias=;ID=1462-542-E_coli_genome;pvalue=5.45e-05;qvalue= 0.703;sequence=TTTAACAAT;
E_coli_genome	fimo	Nucleotide motif (loose)	2180389	2180397	42.6	+	.	Motif 1462_gi;Alias=;ID=1462-543-E_coli_genome;pvalue=5.45e-05;qvalue= 0.703;sequence=TTTAACAAA;
E_coli_genome	fimo	Nucleotide motif (loose)	2190686	2190694	42.6	+	.	Motif 1462_gi;Alias=;ID=1462-544-E_coli_genome;pvalue=5.45e-05;qvalue= 0.703;sequence=TTTAACAAT;
E_coli_genome	fimo	Nucleotide motif (loose)	2201956	2201964	42.6	+	.	Motif 1462_gi;Alias=;ID=1462-545-E_coli_genome;pvalue=5.45e-05;qvalue= 0.703;sequence=ATTAACATA;
E_coli_genome	fimo	Nucleotide motif (loose)	2236462	2236470	42.6	+	.	Motif 1462_gi;Alias=;ID=1462-546-E_coli_genome;pvalue=5.45e-05;qvalue= 0.703;sequence=TTTAAGAAA;
E_coli_genome	fimo	Nucleotide motif (loose)	2246635	2246643	42.6	+	.	Motif 1462_gi;Alias=;ID=1462-547-E_coli_genome;pvalue=5.45e-05;qvalue= 0.703;sequence=TTTAAGATT;
E_coli_genome	fimo	Nucleotide motif (loose)	2266161	2266169	42.6	+	.	Motif 1462_gi;Alias=;ID=1462-548-E_coli_genome;pvalue=5.45e-05;qvalue= 0.703;sequence=ATTAACAAT;
E_coli_genome	fimo	Nucleotide motif (loose)	2271785	2271793	42.6	+	.	Motif 1462_gi;Alias=;ID=1462-549-E_coli_genome;pvalue=5.45e-05;qvalue= 0.703;sequence=ATTAACATT;
E_coli_genome	fimo	Nucleotide motif (loose)	2292942	2292950	42.6	+	.	Motif 1462_gi;Alias=;ID=1462-550-E_coli_genome;pvalue=5.45e-05;qvalue= 0.703;sequence=ATTAACAAT;
E_coli_genome	fimo	Nucleotide motif (loose)	2312942	2312950	42.6	+	.	Motif 1462_gi;Alias=;ID=1462-551-E_coli_genome;pvalue=5.45e-05;qvalue= 0.703;sequence=TTTAAGATT;
E_coli_genome	fimo	Nucleotide motif (loose)	2315144	2315152	42.6	+	.	Motif 1462_gi;Alias=;ID=1462-552-E_coli_genome;pvalue=5.45e-05;qvalue= 0.703;sequence=ATTAACAAT;
E_coli_genome	fimo	Nucleotide motif (loose)	2321351	2321359	42.6	+	.	Motif 1462_gi;Alias=;ID=1462-553-E_coli_genome;pvalue=5.45e-05;qvalue= 0.703;sequence=ATTAACAAA;
E_coli_genome	fimo	Nucleotide motif (loose)	2325311	2325319	42.6	+	.	Motif 1462_gi;Alias=;ID=1462-554-E_coli_genome;pvalue=5.45e-05;qvalue= 0.703;sequence=TTTAACATT;
E_coli_genome	fimo	Nucleotide motif (loose)	2341281	2341289	42.6	+	.	Motif 1462_gi;Alias=;ID=1462-555-E_coli_genome;pvalue=5.45e-05;qvalue= 0.703;sequence=ATTAAGATA;
E_coli_genome	fimo	Nucleotide motif (loose)	2344392	2344400	42.6	+	.	Motif 1462_gi;Alias=;ID=1462-556-E_coli_genome;pvalue=5.45e-05;qvalue= 0.703;sequence=ATTAACAAA;
E_coli_genome	fimo	Nucleotide motif (loose)	2344412	2344420	42.6	+	.	Motif 1462_gi;Alias=;ID=1462-557-E_coli_genome;pvalue=5.45e-05;qvalue= 0.703;sequence=TTTAACAAT;
E_coli_genome	fimo	Nucleotide motif (loose)	2344618	2344626	42.6	+	.	Motif 1462_gi;Alias=;ID=1462-558-E_coli_genome;pvalue=5.45e-05;qvalue= 0.703;sequence=TTTAACAAA;
E_coli_genome	fimo	Nucleotide motif (loose)	2349944	2349952	42.6	+	.	Motif 1462_gi;Alias=;ID=1462-559-E_coli_genome;pvalue=5.45e-05;qvalue= 0.703;sequence=ATTAAGAAA;
E_coli_genome	fimo	Nucleotide motif (loose)	2391536	2391544	42.6	+	.	Motif 1462_gi;Alias=;ID=1462-560-E_coli_genome;pvalue=5.45e-05;qvalue= 0.703;sequence=ATTAACAAA;
E_coli_genome	fimo	Nucleotide motif (loose)	2403664	2403672	42.6	+	.	Motif 1462_gi;Alias=;ID=1462-561-E_coli_genome;pvalue=5.45e-05;qvalue= 0.703;sequence=TTTAAGAAA;
E_coli_genome	fimo	Nucleotide motif (loose)	2405237	2405245	42.6	+	.	Motif 1462_gi;Alias=;ID=1462-562-E_coli_genome;pvalue=5.45e-05;qvalue= 0.703;sequence=TTTAACAAA;
E_coli_genome	fimo	Nucleotide motif (loose)	2407345	2407353	42.6	+	.	Motif 1462_gi;Alias=;ID=1462-563-E_coli_genome;pvalue=5.45e-05;qvalue= 0.703;sequence=ATTAAGAAT;
E_coli_genome	fimo	Nucleotide motif (loose)	2408587	2408595	42.6	+	.	Motif 1462_gi;Alias=;ID=1462-564-E_coli_genome;pvalue=5.45e-05;qvalue= 0.703;sequence=TTTAACATT;
E_coli_genome	fimo	Nucleotide motif (loose)	2445848	2445856	42.6	+	.	Motif 1462_gi;Alias=;ID=1462-565-E_coli_genome;pvalue=5.45e-05;qvalue= 0.703;sequence=ATTAACAAA;
E_coli_genome	fimo	Nucleotide motif (loose)	2455629	2455637	42.6	+	.	Motif 1462_gi;Alias=;ID=1462-566-E_coli_genome;pvalue=5.45e-05;qvalue= 0.703;sequence=TTTAACAAA;
E_coli_genome	fimo	Nucleotide motif (loose)	2466204	2466212	42.6	+	.	Motif 1462_gi;Alias=;ID=1462-567-E_coli_genome;pvalue=5.45e-05;qvalue= 0.703;sequence=ATTAAGAAA;
E_coli_genome	fimo	Nucleotide motif (loose)	2485159	2485167	42.6	+	.	Motif 1462_gi;Alias=;ID=1462-568-E_coli_genome;pvalue=5.45e-05;qvalue= 0.703;sequence=TTTAACAAA;
E_coli_genome	fimo	Nucleotide motif (loose)	2488296	2488304	42.6	+	.	Motif 1462_gi;Alias=;ID=1462-569-E_coli_genome;pvalue=5.45e-05;qvalue= 0.703;sequence=TTTAAGAAT;
E_coli_genome	fimo	Nucleotide motif (loose)	2491393	2491401	42.6	+	.	Motif 1462_gi;Alias=;ID=1462-570-E_coli_genome;pvalue=5.45e-05;qvalue= 0.703;sequence=TTTAACAAT;
E_coli_genome	fimo	Nucleotide motif (loose)	2496561	2496569	42.6	+	.	Motif 1462_gi;Alias=;ID=1462-571-E_coli_genome;pvalue=5.45e-05;qvalue= 0.703;sequence=TTTAACAAA;
E_coli_genome	fimo	Nucleotide motif (loose)	2498489	2498497	42.6	+	.	Motif 1462_gi;Alias=;ID=1462-572-E_coli_genome;pvalue=5.45e-05;qvalue= 0.703;sequence=ATTAACATA;
E_coli_genome	fimo	Nucleotide motif (loose)	2506660	2506668	42.6	+	.	Motif 1462_gi;Alias=;ID=1462-573-E_coli_genome;pvalue=5.45e-05;qvalue= 0.703;sequence=ATTAACAAT;
E_coli_genome	fimo	Nucleotide motif (loose)	2525051	2525059	42.6	+	.	Motif 1462_gi;Alias=;ID=1462-574-E_coli_genome;pvalue=5.45e-05;qvalue= 0.703;sequence=ATTAACAAT;
E_coli_genome	fimo	Nucleotide motif (loose)	2539697	2539705	42.6	+	.	Motif 1462_gi;Alias=;ID=1462-575-E_coli_genome;pvalue=5.45e-05;qvalue= 0.703;sequence=TTTAACATT;
E_coli_genome	fimo	Nucleotide motif (loose)	2561058	2561066	42.6	+	.	Motif 1462_gi;Alias=;ID=1462-576-E_coli_genome;pvalue=5.45e-05;qvalue= 0.703;sequence=ATTAAGAAT;
E_coli_genome	fimo	Nucleotide motif (loose)	2576575	2576583	42.6	+	.	Motif 1462_gi;Alias=;ID=1462-577-E_coli_genome;pvalue=5.45e-05;qvalue= 0.703;sequence=ATTAACATA;
E_coli_genome	fimo	Nucleotide motif (loose)	2624154	2624162	42.6	+	.	Motif 1462_gi;Alias=;ID=1462-578-E_coli_genome;pvalue=5.45e-05;qvalue= 0.703;sequence=ATTAACATT;
E_coli_genome	fimo	Nucleotide motif (loose)	2651922	2651930	42.6	+	.	Motif 1462_gi;Alias=;ID=1462-579-E_coli_genome;pvalue=5.45e-05;qvalue= 0.703;sequence=TTTAAGATT;
E_coli_genome	fimo	Nucleotide motif (loose)	2675771	2675779	42.6	+	.	Motif 1462_gi;Alias=;ID=1462-580-E_coli_genome;pvalue=5.45e-05;qvalue= 0.703;sequence=ATTAACAAT;
E_coli_genome	fimo	Nucleotide motif (loose)	2761229	2761237	42.6	+	.	Motif 1462_gi;Alias=;ID=1462-581-E_coli_genome;pvalue=5.45e-05;qvalue= 0.703;sequence=ATTAAGATA;
E_coli_genome	fimo	Nucleotide motif (loose)	2773605	2773613	42.6	+	.	Motif 1462_gi;Alias=;ID=1462-582-E_coli_genome;pvalue=5.45e-05;qvalue= 0.703;sequence=TTTAACATT;
E_coli_genome	fimo	Nucleotide motif (loose)	2774499	2774507	42.6	+	.	Motif 1462_gi;Alias=;ID=1462-583-E_coli_genome;pvalue=5.45e-05;qvalue= 0.703;sequence=TTTAACAAA;
E_coli_genome	fimo	Nucleotide motif (loose)	2774986	2774994	42.6	+	.	Motif 1462_gi;Alias=;ID=1462-584-E_coli_genome;pvalue=5.45e-05;qvalue= 0.703;sequence=TTTAAGAAT;
E_coli_genome	fimo	Nucleotide motif (loose)	2775656	2775664	42.6	+	.	Motif 1462_gi;Alias=;ID=1462-585-E_coli_genome;pvalue=5.45e-05;qvalue= 0.703;sequence=ATTAACATT;
E_coli_genome	fimo	Nucleotide motif (loose)	2786859	2786867	42.6	+	.	Motif 1462_gi;Alias=;ID=1462-586-E_coli_genome;pvalue=5.45e-05;qvalue= 0.703;sequence=ATTAACATT;
E_coli_genome	fimo	Nucleotide motif (loose)	2788032	2788040	42.6	+	.	Motif 1462_gi;Alias=;ID=1462-587-E_coli_genome;pvalue=5.45e-05;qvalue= 0.703;sequence=ATTAACATT;
E_coli_genome	fimo	Nucleotide motif (loose)	2799878	2799886	42.6	+	.	Motif 1462_gi;Alias=;ID=1462-588-E_coli_genome;pvalue=5.45e-05;qvalue= 0.703;sequence=ATTAACATA;
E_coli_genome	fimo	Nucleotide motif (loose)	2809591	2809599	42.6	+	.	Motif 1462_gi;Alias=;ID=1462-589-E_coli_genome;pvalue=5.45e-05;qvalue= 0.703;sequence=ATTAACAAT;
E_coli_genome	fimo	Nucleotide motif (loose)	2869804	2869812	42.6	+	.	Motif 1462_gi;Alias=;ID=1462-590-E_coli_genome;pvalue=5.45e-05;qvalue= 0.703;sequence=ATTAAGAAT;
E_coli_genome	fimo	Nucleotide motif (loose)	2882822	2882830	42.6	+	.	Motif 1462_gi;Alias=;ID=1462-591-E_coli_genome;pvalue=5.45e-05;qvalue= 0.703;sequence=ATTAACATT;
E_coli_genome	fimo	Nucleotide motif (loose)	2892110	2892118	42.6	+	.	Motif 1462_gi;Alias=;ID=1462-592-E_coli_genome;pvalue=5.45e-05;qvalue= 0.703;sequence=ATTAAGATA;
E_coli_genome	fimo	Nucleotide motif (loose)	2903843	2903851	42.6	+	.	Motif 1462_gi;Alias=;ID=1462-593-E_coli_genome;pvalue=5.45e-05;qvalue= 0.703;sequence=TTTAAGAAT;
E_coli_genome	fimo	Nucleotide motif (loose)	2905482	2905490	42.6	+	.	Motif 1462_gi;Alias=;ID=1462-594-E_coli_genome;pvalue=5.45e-05;qvalue= 0.703;sequence=ATTAACATT;
E_coli_genome	fimo	Nucleotide motif (loose)	2924608	2924616	42.6	+	.	Motif 1462_gi;Alias=;ID=1462-595-E_coli_genome;pvalue=5.45e-05;qvalue= 0.703;sequence=ATTAACAAT;
E_coli_genome	fimo	Nucleotide motif (loose)	2935351	2935359	42.6	+	.	Motif 1462_gi;Alias=;ID=1462-596-E_coli_genome;pvalue=5.45e-05;qvalue= 0.703;sequence=ATTAAGAAT;
E_coli_genome	fimo	Nucleotide motif (loose)	2942595	2942603	42.6	+	.	Motif 1462_gi;Alias=;ID=1462-597-E_coli_genome;pvalue=5.45e-05;qvalue= 0.703;sequence=TTTAACAAT;
E_coli_genome	fimo	Nucleotide motif (loose)	2971187	2971195	42.6	+	.	Motif 1462_gi;Alias=;ID=1462-598-E_coli_genome;pvalue=5.45e-05;qvalue= 0.703;sequence=TTTAAGATT;
E_coli_genome	fimo	Nucleotide motif (loose)	2982707	2982715	42.6	+	.	Motif 1462_gi;Alias=;ID=1462-599-E_coli_genome;pvalue=5.45e-05;qvalue= 0.703;sequence=ATTAACATT;
E_coli_genome	fimo	Nucleotide motif (loose)	2985993	2986001	42.6	+	.	Motif 1462_gi;Alias=;ID=1462-600-E_coli_genome;pvalue=5.45e-05;qvalue= 0.703;sequence=TTTAACATA;
E_coli_genome	fimo	Nucleotide motif (loose)	2988820	2988828	42.6	+	.	Motif 1462_gi;Alias=;ID=1462-601-E_coli_genome;pvalue=5.45e-05;qvalue= 0.703;sequence=ATTAACATA;
E_coli_genome	fimo	Nucleotide motif (loose)	2990193	2990201	42.6	+	.	Motif 1462_gi;Alias=;ID=1462-602-E_coli_genome;pvalue=5.45e-05;qvalue= 0.703;sequence=ATTAACATT;
E_coli_genome	fimo	Nucleotide motif (loose)	2991064	2991072	42.6	+	.	Motif 1462_gi;Alias=;ID=1462-603-E_coli_genome;pvalue=5.45e-05;qvalue= 0.703;sequence=ATTAAGATA;
E_coli_genome	fimo	Nucleotide motif (loose)	2991673	2991681	42.6	+	.	Motif 1462_gi;Alias=;ID=1462-604-E_coli_genome;pvalue=5.45e-05;qvalue= 0.703;sequence=ATTAACAAT;
E_coli_genome	fimo	Nucleotide motif (loose)	2995714	2995722	42.6	+	.	Motif 1462_gi;Alias=;ID=1462-605-E_coli_genome;pvalue=5.45e-05;qvalue= 0.703;sequence=TTTAACAAT;
E_coli_genome	fimo	Nucleotide motif (loose)	2998718	2998726	42.6	+	.	Motif 1462_gi;Alias=;ID=1462-606-E_coli_genome;pvalue=5.45e-05;qvalue= 0.703;sequence=ATTAAGAAT;
E_coli_genome	fimo	Nucleotide motif (loose)	3004749	3004757	42.6	+	.	Motif 1462_gi;Alias=;ID=1462-607-E_coli_genome;pvalue=5.45e-05;qvalue= 0.703;sequence=TTTAACATA;
E_coli_genome	fimo	Nucleotide motif (loose)	3005229	3005237	42.6	+	.	Motif 1462_gi;Alias=;ID=1462-608-E_coli_genome;pvalue=5.45e-05;qvalue= 0.703;sequence=ATTAACAAA;
E_coli_genome	fimo	Nucleotide motif (loose)	3041982	3041990	42.6	+	.	Motif 1462_gi;Alias=;ID=1462-609-E_coli_genome;pvalue=5.45e-05;qvalue= 0.703;sequence=TTTAAGAAA;
E_coli_genome	fimo	Nucleotide motif (loose)	3095482	3095490	42.6	+	.	Motif 1462_gi;Alias=;ID=1462-610-E_coli_genome;pvalue=5.45e-05;qvalue= 0.703;sequence=ATTAACATT;
E_coli_genome	fimo	Nucleotide motif (loose)	3099471	3099479	42.6	+	.	Motif 1462_gi;Alias=;ID=1462-611-E_coli_genome;pvalue=5.45e-05;qvalue= 0.703;sequence=TTTAAGATA;
E_coli_genome	fimo	Nucleotide motif (loose)	3117778	3117786	42.6	+	.	Motif 1462_gi;Alias=;ID=1462-612-E_coli_genome;pvalue=5.45e-05;qvalue= 0.703;sequence=ATTAACATT;
E_coli_genome	fimo	Nucleotide motif (loose)	3119356	3119364	42.6	+	.	Motif 1462_gi;Alias=;ID=1462-613-E_coli_genome;pvalue=5.45e-05;qvalue= 0.703;sequence=ATTAAGATT;
E_coli_genome	fimo	Nucleotide motif (loose)	3126358	3126366	42.6	+	.	Motif 1462_gi;Alias=;ID=1462-614-E_coli_genome;pvalue=5.45e-05;qvalue= 0.703;sequence=ATTAACAAT;
E_coli_genome	fimo	Nucleotide motif (loose)	3138532	3138540	42.6	+	.	Motif 1462_gi;Alias=;ID=1462-615-E_coli_genome;pvalue=5.45e-05;qvalue= 0.703;sequence=TTTAACAAT;
E_coli_genome	fimo	Nucleotide motif (loose)	3162915	3162923	42.6	+	.	Motif 1462_gi;Alias=;ID=1462-616-E_coli_genome;pvalue=5.45e-05;qvalue= 0.703;sequence=ATTAAGATT;
E_coli_genome	fimo	Nucleotide motif (loose)	3168296	3168304	42.6	+	.	Motif 1462_gi;Alias=;ID=1462-617-E_coli_genome;pvalue=5.45e-05;qvalue= 0.703;sequence=TTTAAGATA;
E_coli_genome	fimo	Nucleotide motif (loose)	3172204	3172212	42.6	+	.	Motif 1462_gi;Alias=;ID=1462-618-E_coli_genome;pvalue=5.45e-05;qvalue= 0.703;sequence=TTTAACATA;
E_coli_genome	fimo	Nucleotide motif (loose)	3183568	3183576	42.6	+	.	Motif 1462_gi;Alias=;ID=1462-619-E_coli_genome;pvalue=5.45e-05;qvalue= 0.703;sequence=TTTAACAAT;
E_coli_genome	fimo	Nucleotide motif (loose)	3187657	3187665	42.6	+	.	Motif 1462_gi;Alias=;ID=1462-620-E_coli_genome;pvalue=5.45e-05;qvalue= 0.703;sequence=ATTAACATT;
E_coli_genome	fimo	Nucleotide motif (loose)	3188009	3188017	42.6	+	.	Motif 1462_gi;Alias=;ID=1462-621-E_coli_genome;pvalue=5.45e-05;qvalue= 0.703;sequence=TTTAACAAT;
E_coli_genome	fimo	Nucleotide motif (loose)	3188557	3188565	42.6	+	.	Motif 1462_gi;Alias=;ID=1462-622-E_coli_genome;pvalue=5.45e-05;qvalue= 0.703;sequence=TTTAACAAA;
E_coli_genome	fimo	Nucleotide motif (loose)	3190385	3190393	42.6	+	.	Motif 1462_gi;Alias=;ID=1462-623-E_coli_genome;pvalue=5.45e-05;qvalue= 0.703;sequence=TTTAACAAT;
E_coli_genome	fimo	Nucleotide motif (loose)	3200930	3200938	42.6	+	.	Motif 1462_gi;Alias=;ID=1462-624-E_coli_genome;pvalue=5.45e-05;qvalue= 0.703;sequence=ATTAACAAT;
E_coli_genome	fimo	Nucleotide motif (loose)	3253301	3253309	42.6	+	.	Motif 1462_gi;Alias=;ID=1462-625-E_coli_genome;pvalue=5.45e-05;qvalue= 0.703;sequence=ATTAACAAT;
E_coli_genome	fimo	Nucleotide motif (loose)	3269230	3269238	42.6	+	.	Motif 1462_gi;Alias=;ID=1462-626-E_coli_genome;pvalue=5.45e-05;qvalue= 0.703;sequence=ATTAACAAA;
E_coli_genome	fimo	Nucleotide motif (loose)	3283209	3283217	42.6	+	.	Motif 1462_gi;Alias=;ID=1462-627-E_coli_genome;pvalue=5.45e-05;qvalue= 0.703;sequence=TTTAACATT;
E_coli_genome	fimo	Nucleotide motif (loose)	3296598	3296606	42.6	+	.	Motif 1462_gi;Alias=;ID=1462-628-E_coli_genome;pvalue=5.45e-05;qvalue= 0.703;sequence=ATTAAGAAA;
E_coli_genome	fimo	Nucleotide motif (loose)	3362059	3362067	42.6	+	.	Motif 1462_gi;Alias=;ID=1462-629-E_coli_genome;pvalue=5.45e-05;qvalue= 0.703;sequence=ATTAACAAT;
E_coli_genome	fimo	Nucleotide motif (loose)	3362235	3362243	42.6	+	.	Motif 1462_gi;Alias=;ID=1462-630-E_coli_genome;pvalue=5.45e-05;qvalue= 0.703;sequence=ATTAAGAAT;
E_coli_genome	fimo	Nucleotide motif (loose)	3362696	3362704	42.6	+	.	Motif 1462_gi;Alias=;ID=1462-631-E_coli_genome;pvalue=5.45e-05;qvalue= 0.703;sequence=ATTAACAAA;
E_coli_genome	fimo	Nucleotide motif (loose)	3400165	3400173	42.6	+	.	Motif 1462_gi;Alias=;ID=1462-632-E_coli_genome;pvalue=5.45e-05;qvalue= 0.703;sequence=ATTAACAAA;
E_coli_genome	fimo	Nucleotide motif (loose)	3402803	3402811	42.6	+	.	Motif 1462_gi;Alias=;ID=1462-633-E_coli_genome;pvalue=5.45e-05;qvalue= 0.703;sequence=TTTAAGATA;
E_coli_genome	fimo	Nucleotide motif (loose)	3471060	3471068	42.6	+	.	Motif 1462_gi;Alias=;ID=1462-634-E_coli_genome;pvalue=5.45e-05;qvalue= 0.703;sequence=TTTAACATA;
E_coli_genome	fimo	Nucleotide motif (loose)	3511676	3511684	42.6	+	.	Motif 1462_gi;Alias=;ID=1462-635-E_coli_genome;pvalue=5.45e-05;qvalue= 0.703;sequence=TTTAACAAT;
E_coli_genome	fimo	Nucleotide motif (loose)	3582091	3582099	42.6	+	.	Motif 1462_gi;Alias=;ID=1462-636-E_coli_genome;pvalue=5.45e-05;qvalue= 0.703;sequence=ATTAACAAT;
E_coli_genome	fimo	Nucleotide motif (loose)	3582552	3582560	42.6	+	.	Motif 1462_gi;Alias=;ID=1462-637-E_coli_genome;pvalue=5.45e-05;qvalue= 0.703;sequence=TTTAACAAA;
E_coli_genome	fimo	Nucleotide motif (loose)	3582789	3582797	42.6	+	.	Motif 1462_gi;Alias=;ID=1462-638-E_coli_genome;pvalue=5.45e-05;qvalue= 0.703;sequence=TTTAAGAAT;
E_coli_genome	fimo	Nucleotide motif (loose)	3583206	3583214	42.6	+	.	Motif 1462_gi;Alias=;ID=1462-639-E_coli_genome;pvalue=5.45e-05;qvalue= 0.703;sequence=TTTAAGAAT;
E_coli_genome	fimo	Nucleotide motif (loose)	3586522	3586530	42.6	+	.	Motif 1462_gi;Alias=;ID=1462-640-E_coli_genome;pvalue=5.45e-05;qvalue= 0.703;sequence=ATTAACATA;
E_coli_genome	fimo	Nucleotide motif (loose)	3599814	3599822	42.6	+	.	Motif 1462_gi;Alias=;ID=1462-641-E_coli_genome;pvalue=5.45e-05;qvalue= 0.703;sequence=ATTAACAAT;
E_coli_genome	fimo	Nucleotide motif (loose)	3604666	3604674	42.6	+	.	Motif 1462_gi;Alias=;ID=1462-642-E_coli_genome;pvalue=5.45e-05;qvalue= 0.703;sequence=ATTAAGAAT;
E_coli_genome	fimo	Nucleotide motif (loose)	3631650	3631658	42.6	+	.	Motif 1462_gi;Alias=;ID=1462-643-E_coli_genome;pvalue=5.45e-05;qvalue= 0.703;sequence=TTTAACAAA;
E_coli_genome	fimo	Nucleotide motif (loose)	3631814	3631822	42.6	+	.	Motif 1462_gi;Alias=;ID=1462-644-E_coli_genome;pvalue=5.45e-05;qvalue= 0.703;sequence=ATTAACATT;
E_coli_genome	fimo	Nucleotide motif (loose)	3632790	3632798	42.6	+	.	Motif 1462_gi;Alias=;ID=1462-645-E_coli_genome;pvalue=5.45e-05;qvalue= 0.703;sequence=ATTAAGAAA;
E_coli_genome	fimo	Nucleotide motif (loose)	3633886	3633894	42.6	+	.	Motif 1462_gi;Alias=;ID=1462-646-E_coli_genome;pvalue=5.45e-05;qvalue= 0.703;sequence=TTTAACATA;
E_coli_genome	fimo	Nucleotide motif (loose)	3640773	3640781	42.6	+	.	Motif 1462_gi;Alias=;ID=1462-647-E_coli_genome;pvalue=5.45e-05;qvalue= 0.703;sequence=ATTAAGAAT;
E_coli_genome	fimo	Nucleotide motif (loose)	3664374	3664382	42.6	+	.	Motif 1462_gi;Alias=;ID=1462-648-E_coli_genome;pvalue=5.45e-05;qvalue= 0.703;sequence=ATTAACAAA;
E_coli_genome	fimo	Nucleotide motif (loose)	3673326	3673334	42.6	+	.	Motif 1462_gi;Alias=;ID=1462-649-E_coli_genome;pvalue=5.45e-05;qvalue= 0.703;sequence=TTTAAGAAT;
E_coli_genome	fimo	Nucleotide motif (loose)	3701040	3701048	42.6	+	.	Motif 1462_gi;Alias=;ID=1462-650-E_coli_genome;pvalue=5.45e-05;qvalue= 0.703;sequence=TTTAAGATT;
E_coli_genome	fimo	Nucleotide motif (loose)	3716540	3716548	42.6	+	.	Motif 1462_gi;Alias=;ID=1462-651-E_coli_genome;pvalue=5.45e-05;qvalue= 0.703;sequence=ATTAACAAT;
E_coli_genome	fimo	Nucleotide motif (loose)	3727815	3727823	42.6	+	.	Motif 1462_gi;Alias=;ID=1462-652-E_coli_genome;pvalue=5.45e-05;qvalue= 0.703;sequence=ATTAACAAA;
E_coli_genome	fimo	Nucleotide motif (loose)	3744402	3744410	42.6	+	.	Motif 1462_gi;Alias=;ID=1462-653-E_coli_genome;pvalue=5.45e-05;qvalue= 0.703;sequence=TTTAAGATA;
E_coli_genome	fimo	Nucleotide motif (loose)	3761293	3761301	42.6	+	.	Motif 1462_gi;Alias=;ID=1462-654-E_coli_genome;pvalue=5.45e-05;qvalue= 0.703;sequence=TTTAACATA;
E_coli_genome	fimo	Nucleotide motif (loose)	3769273	3769281	42.6	+	.	Motif 1462_gi;Alias=;ID=1462-655-E_coli_genome;pvalue=5.45e-05;qvalue= 0.703;sequence=ATTAACAAT;
E_coli_genome	fimo	Nucleotide motif (loose)	3770137	3770145	42.6	+	.	Motif 1462_gi;Alias=;ID=1462-656-E_coli_genome;pvalue=5.45e-05;qvalue= 0.703;sequence=ATTAACATA;
E_coli_genome	fimo	Nucleotide motif (loose)	3772220	3772228	42.6	+	.	Motif 1462_gi;Alias=;ID=1462-657-E_coli_genome;pvalue=5.45e-05;qvalue= 0.703;sequence=ATTAACAAA;
E_coli_genome	fimo	Nucleotide motif (loose)	3789548	3789556	42.6	+	.	Motif 1462_gi;Alias=;ID=1462-658-E_coli_genome;pvalue=5.45e-05;qvalue= 0.703;sequence=TTTAACAAT;
E_coli_genome	fimo	Nucleotide motif (loose)	3790130	3790138	42.6	+	.	Motif 1462_gi;Alias=;ID=1462-659-E_coli_genome;pvalue=5.45e-05;qvalue= 0.703;sequence=ATTAAGAAA;
E_coli_genome	fimo	Nucleotide motif (loose)	3798203	3798211	42.6	+	.	Motif 1462_gi;Alias=;ID=1462-660-E_coli_genome;pvalue=5.45e-05;qvalue= 0.703;sequence=ATTAAGAAT;
E_coli_genome	fimo	Nucleotide motif (loose)	3803020	3803028	42.6	+	.	Motif 1462_gi;Alias=;ID=1462-661-E_coli_genome;pvalue=5.45e-05;qvalue= 0.703;sequence=ATTAAGAAA;
E_coli_genome	fimo	Nucleotide motif (loose)	3805801	3805809	42.6	+	.	Motif 1462_gi;Alias=;ID=1462-662-E_coli_genome;pvalue=5.45e-05;qvalue= 0.703;sequence=TTTAAGAAA;
E_coli_genome	fimo	Nucleotide motif (loose)	3813627	3813635	42.6	+	.	Motif 1462_gi;Alias=;ID=1462-663-E_coli_genome;pvalue=5.45e-05;qvalue= 0.703;sequence=ATTAACAAT;
E_coli_genome	fimo	Nucleotide motif (loose)	3838443	3838451	42.6	+	.	Motif 1462_gi;Alias=;ID=1462-664-E_coli_genome;pvalue=5.45e-05;qvalue= 0.703;sequence=ATTAACAAT;
E_coli_genome	fimo	Nucleotide motif (loose)	3840909	3840917	42.6	+	.	Motif 1462_gi;Alias=;ID=1462-665-E_coli_genome;pvalue=5.45e-05;qvalue= 0.703;sequence=TTTAAGAAT;
E_coli_genome	fimo	Nucleotide motif (loose)	3841780	3841788	42.6	+	.	Motif 1462_gi;Alias=;ID=1462-666-E_coli_genome;pvalue=5.45e-05;qvalue= 0.703;sequence=TTTAACATT;
E_coli_genome	fimo	Nucleotide motif (loose)	3847151	3847159	42.6	+	.	Motif 1462_gi;Alias=;ID=1462-667-E_coli_genome;pvalue=5.45e-05;qvalue= 0.703;sequence=TTTAAGAAA;
E_coli_genome	fimo	Nucleotide motif (loose)	3853011	3853019	42.6	+	.	Motif 1462_gi;Alias=;ID=1462-668-E_coli_genome;pvalue=5.45e-05;qvalue= 0.703;sequence=TTTAACAAT;
E_coli_genome	fimo	Nucleotide motif (loose)	3856354	3856362	42.6	+	.	Motif 1462_gi;Alias=;ID=1462-669-E_coli_genome;pvalue=5.45e-05;qvalue= 0.703;sequence=TTTAAGAAT;
E_coli_genome	fimo	Nucleotide motif (loose)	3870384	3870392	42.6	+	.	Motif 1462_gi;Alias=;ID=1462-670-E_coli_genome;pvalue=5.45e-05;qvalue= 0.703;sequence=TTTAAGAAA;
E_coli_genome	fimo	Nucleotide motif (loose)	3891175	3891183	42.6	+	.	Motif 1462_gi;Alias=;ID=1462-671-E_coli_genome;pvalue=5.45e-05;qvalue= 0.703;sequence=TTTAAGATT;
E_coli_genome	fimo	Nucleotide motif (loose)	3907558	3907566	42.6	+	.	Motif 1462_gi;Alias=;ID=1462-672-E_coli_genome;pvalue=5.45e-05;qvalue= 0.703;sequence=ATTAAGATT;
E_coli_genome	fimo	Nucleotide motif (loose)	3921791	3921799	42.6	+	.	Motif 1462_gi;Alias=;ID=1462-673-E_coli_genome;pvalue=5.45e-05;qvalue= 0.703;sequence=ATTAACAAA;
E_coli_genome	fimo	Nucleotide motif (loose)	3930719	3930727	42.6	+	.	Motif 1462_gi;Alias=;ID=1462-674-E_coli_genome;pvalue=5.45e-05;qvalue= 0.703;sequence=ATTAAGAAT;
E_coli_genome	fimo	Nucleotide motif (loose)	3940520	3940528	42.6	+	.	Motif 1462_gi;Alias=;ID=1462-675-E_coli_genome;pvalue=5.45e-05;qvalue= 0.703;sequence=ATTAAGAAT;
E_coli_genome	fimo	Nucleotide motif (loose)	3941669	3941677	42.6	+	.	Motif 1462_gi;Alias=;ID=1462-676-E_coli_genome;pvalue=5.45e-05;qvalue= 0.703;sequence=TTTAACAAT;
E_coli_genome	fimo	Nucleotide motif (loose)	3947948	3947956	42.6	+	.	Motif 1462_gi;Alias=;ID=1462-677-E_coli_genome;pvalue=5.45e-05;qvalue= 0.703;sequence=TTTAACAAT;
E_coli_genome	fimo	Nucleotide motif (loose)	3960093	3960101	42.6	+	.	Motif 1462_gi;Alias=;ID=1462-678-E_coli_genome;pvalue=5.45e-05;qvalue= 0.703;sequence=ATTAAGATA;
E_coli_genome	fimo	Nucleotide motif (loose)	3974343	3974351	42.6	+	.	Motif 1462_gi;Alias=;ID=1462-679-E_coli_genome;pvalue=5.45e-05;qvalue= 0.703;sequence=TTTAAGATT;
E_coli_genome	fimo	Nucleotide motif (loose)	4024924	4024932	42.6	+	.	Motif 1462_gi;Alias=;ID=1462-680-E_coli_genome;pvalue=5.45e-05;qvalue= 0.703;sequence=TTTAACAAA;
E_coli_genome	fimo	Nucleotide motif (loose)	4035392	4035400	42.6	+	.	Motif 1462_gi;Alias=;ID=1462-681-E_coli_genome;pvalue=5.45e-05;qvalue= 0.703;sequence=TTTAACAAT;
E_coli_genome	fimo	Nucleotide motif (loose)	4044898	4044906	42.6	+	.	Motif 1462_gi;Alias=;ID=1462-682-E_coli_genome;pvalue=5.45e-05;qvalue= 0.703;sequence=ATTAACATT;
E_coli_genome	fimo	Nucleotide motif (loose)	4056272	4056280	42.6	+	.	Motif 1462_gi;Alias=;ID=1462-683-E_coli_genome;pvalue=5.45e-05;qvalue= 0.703;sequence=ATTAACAAA;
E_coli_genome	fimo	Nucleotide motif (loose)	4088359	4088367	42.6	+	.	Motif 1462_gi;Alias=;ID=1462-684-E_coli_genome;pvalue=5.45e-05;qvalue= 0.703;sequence=ATTAACAAT;
E_coli_genome	fimo	Nucleotide motif (loose)	4100773	4100781	42.6	+	.	Motif 1462_gi;Alias=;ID=1462-685-E_coli_genome;pvalue=5.45e-05;qvalue= 0.703;sequence=ATTAACAAT;
E_coli_genome	fimo	Nucleotide motif (loose)	4107555	4107563	42.6	+	.	Motif 1462_gi;Alias=;ID=1462-686-E_coli_genome;pvalue=5.45e-05;qvalue= 0.703;sequence=ATTAAGAAA;
E_coli_genome	fimo	Nucleotide motif (loose)	4118308	4118316	42.6	+	.	Motif 1462_gi;Alias=;ID=1462-687-E_coli_genome;pvalue=5.45e-05;qvalue= 0.703;sequence=ATTAACATT;
E_coli_genome	fimo	Nucleotide motif (loose)	4137043	4137051	42.6	+	.	Motif 1462_gi;Alias=;ID=1462-688-E_coli_genome;pvalue=5.45e-05;qvalue= 0.703;sequence=TTTAACAAA;
E_coli_genome	fimo	Nucleotide motif (loose)	4166520	4166528	42.6	+	.	Motif 1462_gi;Alias=;ID=1462-689-E_coli_genome;pvalue=5.45e-05;qvalue= 0.703;sequence=TTTAACAAT;
E_coli_genome	fimo	Nucleotide motif (loose)	4190579	4190587	42.6	+	.	Motif 1462_gi;Alias=;ID=1462-690-E_coli_genome;pvalue=5.45e-05;qvalue= 0.703;sequence=TTTAAGAAA;
E_coli_genome	fimo	Nucleotide motif (loose)	4208008	4208016	42.6	+	.	Motif 1462_gi;Alias=;ID=1462-691-E_coli_genome;pvalue=5.45e-05;qvalue= 0.703;sequence=TTTAACAAT;
E_coli_genome	fimo	Nucleotide motif (loose)	4220974	4220982	42.6	+	.	Motif 1462_gi;Alias=;ID=1462-692-E_coli_genome;pvalue=5.45e-05;qvalue= 0.703;sequence=ATTAACAAA;
E_coli_genome	fimo	Nucleotide motif (loose)	4282077	4282085	42.6	+	.	Motif 1462_gi;Alias=;ID=1462-693-E_coli_genome;pvalue=5.45e-05;qvalue= 0.703;sequence=ATTAACATT;
E_coli_genome	fimo	Nucleotide motif (loose)	4289722	4289730	42.6	+	.	Motif 1462_gi;Alias=;ID=1462-694-E_coli_genome;pvalue=5.45e-05;qvalue= 0.703;sequence=ATTAAGATT;
E_coli_genome	fimo	Nucleotide motif (loose)	4326914	4326922	42.6	+	.	Motif 1462_gi;Alias=;ID=1462-695-E_coli_genome;pvalue=5.45e-05;qvalue= 0.703;sequence=TTTAAGATA;
E_coli_genome	fimo	Nucleotide motif (loose)	4361146	4361154	42.6	+	.	Motif 1462_gi;Alias=;ID=1462-696-E_coli_genome;pvalue=5.45e-05;qvalue= 0.703;sequence=ATTAACAAA;
E_coli_genome	fimo	Nucleotide motif (loose)	4368817	4368825	42.6	+	.	Motif 1462_gi;Alias=;ID=1462-697-E_coli_genome;pvalue=5.45e-05;qvalue= 0.703;sequence=TTTAAGAAT;
E_coli_genome	fimo	Nucleotide motif (loose)	4375676	4375684	42.6	+	.	Motif 1462_gi;Alias=;ID=1462-698-E_coli_genome;pvalue=5.45e-05;qvalue= 0.703;sequence=ATTAACAAA;
E_coli_genome	fimo	Nucleotide motif (loose)	4392834	4392842	42.6	+	.	Motif 1462_gi;Alias=;ID=1462-699-E_coli_genome;pvalue=5.45e-05;qvalue= 0.703;sequence=ATTAAGATT;
E_coli_genome	fimo	Nucleotide motif (loose)	4410348	4410356	42.6	+	.	Motif 1462_gi;Alias=;ID=1462-700-E_coli_genome;pvalue=5.45e-05;qvalue= 0.703;sequence=ATTAAGAAA;
E_coli_genome	fimo	Nucleotide motif (loose)	4429721	4429729	42.6	+	.	Motif 1462_gi;Alias=;ID=1462-701-E_coli_genome;pvalue=5.45e-05;qvalue= 0.703;sequence=ATTAACATT;
E_coli_genome	fimo	Nucleotide motif (loose)	4433170	4433178	42.6	+	.	Motif 1462_gi;Alias=;ID=1462-702-E_coli_genome;pvalue=5.45e-05;qvalue= 0.703;sequence=ATTAACATT;
E_coli_genome	fimo	Nucleotide motif (loose)	4437818	4437826	42.6	+	.	Motif 1462_gi;Alias=;ID=1462-703-E_coli_genome;pvalue=5.45e-05;qvalue= 0.703;sequence=TTTAAGAAA;
E_coli_genome	fimo	Nucleotide motif (loose)	4441208	4441216	42.6	+	.	Motif 1462_gi;Alias=;ID=1462-704-E_coli_genome;pvalue=5.45e-05;qvalue= 0.703;sequence=TTTAACATA;
E_coli_genome	fimo	Nucleotide motif (loose)	4444544	4444552	42.6	+	.	Motif 1462_gi;Alias=;ID=1462-705-E_coli_genome;pvalue=5.45e-05;qvalue= 0.703;sequence=ATTAAGATT;
E_coli_genome	fimo	Nucleotide motif (loose)	4450484	4450492	42.6	+	.	Motif 1462_gi;Alias=;ID=1462-706-E_coli_genome;pvalue=5.45e-05;qvalue= 0.703;sequence=ATTAAGAAT;
E_coli_genome	fimo	Nucleotide motif (loose)	4510148	4510156	42.6	+	.	Motif 1462_gi;Alias=;ID=1462-707-E_coli_genome;pvalue=5.45e-05;qvalue= 0.703;sequence=ATTAAGAAA;
E_coli_genome	fimo	Nucleotide motif (loose)	4513577	4513585	42.6	+	.	Motif 1462_gi;Alias=;ID=1462-708-E_coli_genome;pvalue=5.45e-05;qvalue= 0.703;sequence=TTTAACAAT;
E_coli_genome	fimo	Nucleotide motif (loose)	4525640	4525648	42.6	+	.	Motif 1462_gi;Alias=;ID=1462-709-E_coli_genome;pvalue=5.45e-05;qvalue= 0.703;sequence=ATTAAGAAA;
E_coli_genome	fimo	Nucleotide motif (loose)	4529300	4529308	42.6	+	.	Motif 1462_gi;Alias=;ID=1462-710-E_coli_genome;pvalue=5.45e-05;qvalue= 0.703;sequence=ATTAACATA;
E_coli_genome	fimo	Nucleotide motif (loose)	4543343	4543351	42.6	+	.	Motif 1462_gi;Alias=;ID=1462-711-E_coli_genome;pvalue=5.45e-05;qvalue= 0.703;sequence=TTTAACATT;
E_coli_genome	fimo	Nucleotide motif (loose)	4544801	4544809	42.6	+	.	Motif 1462_gi;Alias=;ID=1462-712-E_coli_genome;pvalue=5.45e-05;qvalue= 0.703;sequence=ATTAAGATT;
E_coli_genome	fimo	Nucleotide motif (loose)	4567692	4567700	42.6	+	.	Motif 1462_gi;Alias=;ID=1462-713-E_coli_genome;pvalue=5.45e-05;qvalue= 0.703;sequence=TTTAACAAA;
E_coli_genome	fimo	Nucleotide motif (loose)	4574441	4574449	42.6	+	.	Motif 1462_gi;Alias=;ID=1462-714-E_coli_genome;pvalue=5.45e-05;qvalue= 0.703;sequence=ATTAACAAT;
E_coli_genome	fimo	Nucleotide motif (loose)	4590765	4590773	42.6	+	.	Motif 1462_gi;Alias=;ID=1462-715-E_coli_genome;pvalue=5.45e-05;qvalue= 0.703;sequence=ATTAAGAAA;
E_coli_genome	fimo	Nucleotide motif (loose)	4596971	4596979	42.6	+	.	Motif 1462_gi;Alias=;ID=1462-716-E_coli_genome;pvalue=5.45e-05;qvalue= 0.703;sequence=ATTAACAAT;
E_coli_genome	fimo	Nucleotide motif (loose)	4611144	4611152	42.6	+	.	Motif 1462_gi;Alias=;ID=1462-717-E_coli_genome;pvalue=5.45e-05;qvalue= 0.703;sequence=TTTAACAAA;
E_coli_genome	fimo	Nucleotide motif (loose)	4612300	4612308	42.6	+	.	Motif 1462_gi;Alias=;ID=1462-718-E_coli_genome;pvalue=5.45e-05;qvalue= 0.703;sequence=ATTAAGAAA;
E_coli_genome	fimo	Nucleotide motif (loose)	4613461	4613469	42.6	+	.	Motif 1462_gi;Alias=;ID=1462-719-E_coli_genome;pvalue=5.45e-05;qvalue= 0.703;sequence=TTTAACAAT;
E_coli_genome	fimo	Nucleotide motif (loose)	4636951	4636959	42.6	+	.	Motif 1462_gi;Alias=;ID=1462-720-E_coli_genome;pvalue=5.45e-05;qvalue= 0.703;sequence=ATTAACAAA;
##gff-version 3
E_coli_genome	fimo	Nucleotide motif (loose)	29584	29592	45.6	-	.	Motif 1489_gi;Alias=;ID=1489-1-E_coli_genome;pvalue=2.73e-05;qvalue= 0.419;sequence=TAAATCAAT;
E_coli_genome	fimo	Nucleotide motif (loose)	38033	38041	45.6	-	.	Motif 1489_gi;Alias=;ID=1489-2-E_coli_genome;pvalue=2.73e-05;qvalue= 0.419;sequence=AAATTCAAA;
E_coli_genome	fimo	Nucleotide motif (loose)	75992	76000	45.6	-	.	Motif 1489_gi;Alias=;ID=1489-3-E_coli_genome;pvalue=2.73e-05;qvalue= 0.419;sequence=AAAATCAAA;
E_coli_genome	fimo	Nucleotide motif (loose)	78511	78519	45.6	-	.	Motif 1489_gi;Alias=;ID=1489-4-E_coli_genome;pvalue=2.73e-05;qvalue= 0.419;sequence=AAAATCAAT;
E_coli_genome	fimo	Nucleotide motif (loose)	83985	83993	45.6	-	.	Motif 1489_gi;Alias=;ID=1489-5-E_coli_genome;pvalue=2.73e-05;qvalue= 0.419;sequence=TAATTCAAT;
E_coli_genome	fimo	Nucleotide motif (loose)	107551	107559	45.6	-	.	Motif 1489_gi;Alias=;ID=1489-6-E_coli_genome;pvalue=2.73e-05;qvalue= 0.419;sequence=AAATTCAAA;
E_coli_genome	fimo	Nucleotide motif (loose)	121814	121822	45.6	-	.	Motif 1489_gi;Alias=;ID=1489-7-E_coli_genome;pvalue=2.73e-05;qvalue= 0.419;sequence=TAATTCAAT;
E_coli_genome	fimo	Nucleotide motif (loose)	137043	137051	45.6	-	.	Motif 1489_gi;Alias=;ID=1489-8-E_coli_genome;pvalue=2.73e-05;qvalue= 0.419;sequence=AAAATCAAA;
E_coli_genome	fimo	Nucleotide motif (loose)	138744	138752	45.6	-	.	Motif 1489_gi;Alias=;ID=1489-9-E_coli_genome;pvalue=2.73e-05;qvalue= 0.419;sequence=AAAATCAAT;
E_coli_genome	fimo	Nucleotide motif (loose)	146056	146064	45.6	-	.	Motif 1489_gi;Alias=;ID=1489-10-E_coli_genome;pvalue=2.73e-05;qvalue= 0.419;sequence=AAAATCAAA;
E_coli_genome	fimo	Nucleotide motif (loose)	151977	151985	45.6	-	.	Motif 1489_gi;Alias=;ID=1489-11-E_coli_genome;pvalue=2.73e-05;qvalue= 0.419;sequence=AAATTCAAA;
E_coli_genome	fimo	Nucleotide motif (loose)	177788	177796	45.6	-	.	Motif 1489_gi;Alias=;ID=1489-12-E_coli_genome;pvalue=2.73e-05;qvalue= 0.419;sequence=AAAATCAAA;
E_coli_genome	fimo	Nucleotide motif (loose)	216035	216043	45.6	-	.	Motif 1489_gi;Alias=;ID=1489-13-E_coli_genome;pvalue=2.73e-05;qvalue= 0.419;sequence=AAATTCAAA;
E_coli_genome	fimo	Nucleotide motif (loose)	216554	216562	45.6	-	.	Motif 1489_gi;Alias=;ID=1489-14-E_coli_genome;pvalue=2.73e-05;qvalue= 0.419;sequence=AAAATCAAA;
E_coli_genome	fimo	Nucleotide motif (loose)	220563	220571	45.6	-	.	Motif 1489_gi;Alias=;ID=1489-15-E_coli_genome;pvalue=2.73e-05;qvalue= 0.419;sequence=AAAATCAAA;
E_coli_genome	fimo	Nucleotide motif (loose)	220911	220919	45.6	-	.	Motif 1489_gi;Alias=;ID=1489-16-E_coli_genome;pvalue=2.73e-05;qvalue= 0.419;sequence=AAATTCAAA;
E_coli_genome	fimo	Nucleotide motif (loose)	222917	222925	45.6	-	.	Motif 1489_gi;Alias=;ID=1489-17-E_coli_genome;pvalue=2.73e-05;qvalue= 0.419;sequence=AAATTCAAA;
E_coli_genome	fimo	Nucleotide motif (loose)	230913	230921	45.6	-	.	Motif 1489_gi;Alias=;ID=1489-18-E_coli_genome;pvalue=2.73e-05;qvalue= 0.419;sequence=AAATTCAAA;
E_coli_genome	fimo	Nucleotide motif (loose)	234182	234190	45.6	-	.	Motif 1489_gi;Alias=;ID=1489-19-E_coli_genome;pvalue=2.73e-05;qvalue= 0.419;sequence=AAAATCAAA;
E_coli_genome	fimo	Nucleotide motif (loose)	237235	237243	45.6	-	.	Motif 1489_gi;Alias=;ID=1489-20-E_coli_genome;pvalue=2.73e-05;qvalue= 0.419;sequence=AAAATCAAT;
E_coli_genome	fimo	Nucleotide motif (loose)	252695	252703	45.6	-	.	Motif 1489_gi;Alias=;ID=1489-21-E_coli_genome;pvalue=2.73e-05;qvalue= 0.419;sequence=AAATTCAAA;
E_coli_genome	fimo	Nucleotide motif (loose)	290333	290341	45.6	-	.	Motif 1489_gi;Alias=;ID=1489-22-E_coli_genome;pvalue=2.73e-05;qvalue= 0.419;sequence=TAATTCAAT;
E_coli_genome	fimo	Nucleotide motif (loose)	294664	294672	45.6	-	.	Motif 1489_gi;Alias=;ID=1489-23-E_coli_genome;pvalue=2.73e-05;qvalue= 0.419;sequence=AAAATCAAT;
E_coli_genome	fimo	Nucleotide motif (loose)	295191	295199	45.6	-	.	Motif 1489_gi;Alias=;ID=1489-24-E_coli_genome;pvalue=2.73e-05;qvalue= 0.419;sequence=TAATTCAAT;
E_coli_genome	fimo	Nucleotide motif (loose)	329424	329432	45.6	-	.	Motif 1489_gi;Alias=;ID=1489-25-E_coli_genome;pvalue=2.73e-05;qvalue= 0.419;sequence=AAAATCAAA;
E_coli_genome	fimo	Nucleotide motif (loose)	341632	341640	45.6	-	.	Motif 1489_gi;Alias=;ID=1489-26-E_coli_genome;pvalue=2.73e-05;qvalue= 0.419;sequence=TAAATCAAT;
E_coli_genome	fimo	Nucleotide motif (loose)	356729	356737	45.6	-	.	Motif 1489_gi;Alias=;ID=1489-27-E_coli_genome;pvalue=2.73e-05;qvalue= 0.419;sequence=AAATTCAAA;
E_coli_genome	fimo	Nucleotide motif (loose)	369310	369318	45.6	-	.	Motif 1489_gi;Alias=;ID=1489-28-E_coli_genome;pvalue=2.73e-05;qvalue= 0.419;sequence=AAATTCAAA;
E_coli_genome	fimo	Nucleotide motif (loose)	384289	384297	45.6	-	.	Motif 1489_gi;Alias=;ID=1489-29-E_coli_genome;pvalue=2.73e-05;qvalue= 0.419;sequence=AAAATCAAA;
E_coli_genome	fimo	Nucleotide motif (loose)	409146	409154	45.6	-	.	Motif 1489_gi;Alias=;ID=1489-30-E_coli_genome;pvalue=2.73e-05;qvalue= 0.419;sequence=TAATTCAAA;
E_coli_genome	fimo	Nucleotide motif (loose)	427352	427360	45.6	-	.	Motif 1489_gi;Alias=;ID=1489-31-E_coli_genome;pvalue=2.73e-05;qvalue= 0.419;sequence=AAAATCAAA;
E_coli_genome	fimo	Nucleotide motif (loose)	431013	431021	45.6	-	.	Motif 1489_gi;Alias=;ID=1489-32-E_coli_genome;pvalue=2.73e-05;qvalue= 0.419;sequence=AAATTCAAT;
E_coli_genome	fimo	Nucleotide motif (loose)	503342	503350	45.6	-	.	Motif 1489_gi;Alias=;ID=1489-33-E_coli_genome;pvalue=2.73e-05;qvalue= 0.419;sequence=AAATTCAAT;
E_coli_genome	fimo	Nucleotide motif (loose)	516928	516936	45.6	-	.	Motif 1489_gi;Alias=;ID=1489-34-E_coli_genome;pvalue=2.73e-05;qvalue= 0.419;sequence=AAATTCAAT;
E_coli_genome	fimo	Nucleotide motif (loose)	522690	522698	45.6	-	.	Motif 1489_gi;Alias=;ID=1489-35-E_coli_genome;pvalue=2.73e-05;qvalue= 0.419;sequence=AAAATCAAA;
E_coli_genome	fimo	Nucleotide motif (loose)	522970	522978	45.6	-	.	Motif 1489_gi;Alias=;ID=1489-36-E_coli_genome;pvalue=2.73e-05;qvalue= 0.419;sequence=AAAATCAAT;
E_coli_genome	fimo	Nucleotide motif (loose)	527925	527933	45.6	-	.	Motif 1489_gi;Alias=;ID=1489-37-E_coli_genome;pvalue=2.73e-05;qvalue= 0.419;sequence=AAATTCAAA;
E_coli_genome	fimo	Nucleotide motif (loose)	539153	539161	45.6	-	.	Motif 1489_gi;Alias=;ID=1489-38-E_coli_genome;pvalue=2.73e-05;qvalue= 0.419;sequence=TAAATCAAA;
E_coli_genome	fimo	Nucleotide motif (loose)	554027	554035	45.6	-	.	Motif 1489_gi;Alias=;ID=1489-39-E_coli_genome;pvalue=2.73e-05;qvalue= 0.419;sequence=AAAATCAAA;
E_coli_genome	fimo	Nucleotide motif (loose)	558770	558778	45.6	-	.	Motif 1489_gi;Alias=;ID=1489-40-E_coli_genome;pvalue=2.73e-05;qvalue= 0.419;sequence=TAATTCAAA;
E_coli_genome	fimo	Nucleotide motif (loose)	560126	560134	45.6	-	.	Motif 1489_gi;Alias=;ID=1489-41-E_coli_genome;pvalue=2.73e-05;qvalue= 0.419;sequence=AAAATCAAA;
E_coli_genome	fimo	Nucleotide motif (loose)	562936	562944	45.6	-	.	Motif 1489_gi;Alias=;ID=1489-42-E_coli_genome;pvalue=2.73e-05;qvalue= 0.419;sequence=AAAATCAAA;
E_coli_genome	fimo	Nucleotide motif (loose)	569207	569215	45.6	-	.	Motif 1489_gi;Alias=;ID=1489-43-E_coli_genome;pvalue=2.73e-05;qvalue= 0.419;sequence=AAAATCAAT;
E_coli_genome	fimo	Nucleotide motif (loose)	571706	571714	45.6	-	.	Motif 1489_gi;Alias=;ID=1489-44-E_coli_genome;pvalue=2.73e-05;qvalue= 0.419;sequence=TAAATCAAT;
E_coli_genome	fimo	Nucleotide motif (loose)	572283	572291	45.6	-	.	Motif 1489_gi;Alias=;ID=1489-45-E_coli_genome;pvalue=2.73e-05;qvalue= 0.419;sequence=AAAATCAAA;
E_coli_genome	fimo	Nucleotide motif (loose)	583247	583255	45.6	-	.	Motif 1489_gi;Alias=;ID=1489-46-E_coli_genome;pvalue=2.73e-05;qvalue= 0.419;sequence=AAAATCAAT;
E_coli_genome	fimo	Nucleotide motif (loose)	583720	583728	45.6	-	.	Motif 1489_gi;Alias=;ID=1489-47-E_coli_genome;pvalue=2.73e-05;qvalue= 0.419;sequence=TAAATCAAA;
E_coli_genome	fimo	Nucleotide motif (loose)	584160	584168	45.6	-	.	Motif 1489_gi;Alias=;ID=1489-48-E_coli_genome;pvalue=2.73e-05;qvalue= 0.419;sequence=TAAATCAAT;
E_coli_genome	fimo	Nucleotide motif (loose)	585433	585441	45.6	-	.	Motif 1489_gi;Alias=;ID=1489-49-E_coli_genome;pvalue=2.73e-05;qvalue= 0.419;sequence=AAATTCAAT;
E_coli_genome	fimo	Nucleotide motif (loose)	618095	618103	45.6	-	.	Motif 1489_gi;Alias=;ID=1489-50-E_coli_genome;pvalue=2.73e-05;qvalue= 0.419;sequence=TAAATCAAA;
E_coli_genome	fimo	Nucleotide motif (loose)	618332	618340	45.6	-	.	Motif 1489_gi;Alias=;ID=1489-51-E_coli_genome;pvalue=2.73e-05;qvalue= 0.419;sequence=TAAATCAAT;
E_coli_genome	fimo	Nucleotide motif (loose)	652021	652029	45.6	-	.	Motif 1489_gi;Alias=;ID=1489-52-E_coli_genome;pvalue=2.73e-05;qvalue= 0.419;sequence=TAAATCAAA;
E_coli_genome	fimo	Nucleotide motif (loose)	652124	652132	45.6	-	.	Motif 1489_gi;Alias=;ID=1489-53-E_coli_genome;pvalue=2.73e-05;qvalue= 0.419;sequence=TAAATCAAT;
E_coli_genome	fimo	Nucleotide motif (loose)	660291	660299	45.6	-	.	Motif 1489_gi;Alias=;ID=1489-54-E_coli_genome;pvalue=2.73e-05;qvalue= 0.419;sequence=TAATTCAAA;
E_coli_genome	fimo	Nucleotide motif (loose)	696627	696635	45.6	-	.	Motif 1489_gi;Alias=;ID=1489-55-E_coli_genome;pvalue=2.73e-05;qvalue= 0.419;sequence=AAATTCAAA;
E_coli_genome	fimo	Nucleotide motif (loose)	715309	715317	45.6	-	.	Motif 1489_gi;Alias=;ID=1489-56-E_coli_genome;pvalue=2.73e-05;qvalue= 0.419;sequence=AAATTCAAT;
E_coli_genome	fimo	Nucleotide motif (loose)	752072	752080	45.6	-	.	Motif 1489_gi;Alias=;ID=1489-57-E_coli_genome;pvalue=2.73e-05;qvalue= 0.419;sequence=TAAATCAAT;
E_coli_genome	fimo	Nucleotide motif (loose)	810064	810072	45.6	-	.	Motif 1489_gi;Alias=;ID=1489-58-E_coli_genome;pvalue=2.73e-05;qvalue= 0.419;sequence=AAAATCAAA;
E_coli_genome	fimo	Nucleotide motif (loose)	815630	815638	45.6	-	.	Motif 1489_gi;Alias=;ID=1489-59-E_coli_genome;pvalue=2.73e-05;qvalue= 0.419;sequence=AAATTCAAT;
E_coli_genome	fimo	Nucleotide motif (loose)	832334	832342	45.6	-	.	Motif 1489_gi;Alias=;ID=1489-60-E_coli_genome;pvalue=2.73e-05;qvalue= 0.419;sequence=AAATTCAAT;
E_coli_genome	fimo	Nucleotide motif (loose)	848883	848891	45.6	-	.	Motif 1489_gi;Alias=;ID=1489-61-E_coli_genome;pvalue=2.73e-05;qvalue= 0.419;sequence=TAAATCAAA;
E_coli_genome	fimo	Nucleotide motif (loose)	900504	900512	45.6	-	.	Motif 1489_gi;Alias=;ID=1489-62-E_coli_genome;pvalue=2.73e-05;qvalue= 0.419;sequence=AAAATCAAT;
E_coli_genome	fimo	Nucleotide motif (loose)	908932	908940	45.6	-	.	Motif 1489_gi;Alias=;ID=1489-63-E_coli_genome;pvalue=2.73e-05;qvalue= 0.419;sequence=AAAATCAAA;
E_coli_genome	fimo	Nucleotide motif (loose)	913910	913918	45.6	-	.	Motif 1489_gi;Alias=;ID=1489-64-E_coli_genome;pvalue=2.73e-05;qvalue= 0.419;sequence=TAAATCAAT;
E_coli_genome	fimo	Nucleotide motif (loose)	916187	916195	45.6	-	.	Motif 1489_gi;Alias=;ID=1489-65-E_coli_genome;pvalue=2.73e-05;qvalue= 0.419;sequence=TAAATCAAA;
E_coli_genome	fimo	Nucleotide motif (loose)	916304	916312	45.6	-	.	Motif 1489_gi;Alias=;ID=1489-66-E_coli_genome;pvalue=2.73e-05;qvalue= 0.419;sequence=AAAATCAAA;
E_coli_genome	fimo	Nucleotide motif (loose)	928499	928507	45.6	-	.	Motif 1489_gi;Alias=;ID=1489-67-E_coli_genome;pvalue=2.73e-05;qvalue= 0.419;sequence=AAATTCAAT;
E_coli_genome	fimo	Nucleotide motif (loose)	935363	935371	45.6	-	.	Motif 1489_gi;Alias=;ID=1489-68-E_coli_genome;pvalue=2.73e-05;qvalue= 0.419;sequence=AAATTCAAA;
E_coli_genome	fimo	Nucleotide motif (loose)	940844	940852	45.6	-	.	Motif 1489_gi;Alias=;ID=1489-69-E_coli_genome;pvalue=2.73e-05;qvalue= 0.419;sequence=AAAATCAAA;
E_coli_genome	fimo	Nucleotide motif (loose)	949275	949283	45.6	-	.	Motif 1489_gi;Alias=;ID=1489-70-E_coli_genome;pvalue=2.73e-05;qvalue= 0.419;sequence=AAAATCAAT;
E_coli_genome	fimo	Nucleotide motif (loose)	954865	954873	45.6	-	.	Motif 1489_gi;Alias=;ID=1489-71-E_coli_genome;pvalue=2.73e-05;qvalue= 0.419;sequence=AAAATCAAA;
E_coli_genome	fimo	Nucleotide motif (loose)	967271	967279	45.6	-	.	Motif 1489_gi;Alias=;ID=1489-72-E_coli_genome;pvalue=2.73e-05;qvalue= 0.419;sequence=AAAATCAAT;
E_coli_genome	fimo	Nucleotide motif (loose)	970301	970309	45.6	-	.	Motif 1489_gi;Alias=;ID=1489-73-E_coli_genome;pvalue=2.73e-05;qvalue= 0.419;sequence=AAAATCAAA;
E_coli_genome	fimo	Nucleotide motif (loose)	998102	998110	45.6	-	.	Motif 1489_gi;Alias=;ID=1489-74-E_coli_genome;pvalue=2.73e-05;qvalue= 0.419;sequence=TAATTCAAT;
E_coli_genome	fimo	Nucleotide motif (loose)	1013026	1013034	45.6	-	.	Motif 1489_gi;Alias=;ID=1489-75-E_coli_genome;pvalue=2.73e-05;qvalue= 0.419;sequence=TAAATCAAA;
E_coli_genome	fimo	Nucleotide motif (loose)	1037752	1037760	45.6	-	.	Motif 1489_gi;Alias=;ID=1489-76-E_coli_genome;pvalue=2.73e-05;qvalue= 0.419;sequence=TAAATCAAT;
E_coli_genome	fimo	Nucleotide motif (loose)	1067809	1067817	45.6	-	.	Motif 1489_gi;Alias=;ID=1489-77-E_coli_genome;pvalue=2.73e-05;qvalue= 0.419;sequence=TAAATCAAA;
E_coli_genome	fimo	Nucleotide motif (loose)	1068399	1068407	45.6	-	.	Motif 1489_gi;Alias=;ID=1489-78-E_coli_genome;pvalue=2.73e-05;qvalue= 0.419;sequence=AAATTCAAT;
E_coli_genome	fimo	Nucleotide motif (loose)	1074724	1074732	45.6	-	.	Motif 1489_gi;Alias=;ID=1489-79-E_coli_genome;pvalue=2.73e-05;qvalue= 0.419;sequence=AAAATCAAA;
E_coli_genome	fimo	Nucleotide motif (loose)	1093127	1093135	45.6	-	.	Motif 1489_gi;Alias=;ID=1489-80-E_coli_genome;pvalue=2.73e-05;qvalue= 0.419;sequence=TAAATCAAA;
E_coli_genome	fimo	Nucleotide motif (loose)	1113462	1113470	45.6	-	.	Motif 1489_gi;Alias=;ID=1489-81-E_coli_genome;pvalue=2.73e-05;qvalue= 0.419;sequence=AAAATCAAT;
E_coli_genome	fimo	Nucleotide motif (loose)	1119153	1119161	45.6	-	.	Motif 1489_gi;Alias=;ID=1489-82-E_coli_genome;pvalue=2.73e-05;qvalue= 0.419;sequence=TAATTCAAA;
E_coli_genome	fimo	Nucleotide motif (loose)	1143597	1143605	45.6	-	.	Motif 1489_gi;Alias=;ID=1489-83-E_coli_genome;pvalue=2.73e-05;qvalue= 0.419;sequence=AAAATCAAA;
E_coli_genome	fimo	Nucleotide motif (loose)	1175311	1175319	45.6	-	.	Motif 1489_gi;Alias=;ID=1489-84-E_coli_genome;pvalue=2.73e-05;qvalue= 0.419;sequence=TAAATCAAT;
E_coli_genome	fimo	Nucleotide motif (loose)	1180398	1180406	45.6	-	.	Motif 1489_gi;Alias=;ID=1489-85-E_coli_genome;pvalue=2.73e-05;qvalue= 0.419;sequence=AAATTCAAT;
E_coli_genome	fimo	Nucleotide motif (loose)	1197003	1197011	45.6	-	.	Motif 1489_gi;Alias=;ID=1489-86-E_coli_genome;pvalue=2.73e-05;qvalue= 0.419;sequence=AAATTCAAA;
E_coli_genome	fimo	Nucleotide motif (loose)	1197076	1197084	45.6	-	.	Motif 1489_gi;Alias=;ID=1489-87-E_coli_genome;pvalue=2.73e-05;qvalue= 0.419;sequence=TAAATCAAT;
E_coli_genome	fimo	Nucleotide motif (loose)	1198980	1198988	45.6	-	.	Motif 1489_gi;Alias=;ID=1489-88-E_coli_genome;pvalue=2.73e-05;qvalue= 0.419;sequence=TAAATCAAA;
E_coli_genome	fimo	Nucleotide motif (loose)	1202265	1202273	45.6	-	.	Motif 1489_gi;Alias=;ID=1489-89-E_coli_genome;pvalue=2.73e-05;qvalue= 0.419;sequence=AAAATCAAA;
E_coli_genome	fimo	Nucleotide motif (loose)	1277883	1277891	45.6	-	.	Motif 1489_gi;Alias=;ID=1489-90-E_coli_genome;pvalue=2.73e-05;qvalue= 0.419;sequence=TAAATCAAA;
E_coli_genome	fimo	Nucleotide motif (loose)	1279282	1279290	45.6	-	.	Motif 1489_gi;Alias=;ID=1489-91-E_coli_genome;pvalue=2.73e-05;qvalue= 0.419;sequence=AAAATCAAA;
E_coli_genome	fimo	Nucleotide motif (loose)	1298613	1298621	45.6	-	.	Motif 1489_gi;Alias=;ID=1489-92-E_coli_genome;pvalue=2.73e-05;qvalue= 0.419;sequence=AAAATCAAA;
E_coli_genome	fimo	Nucleotide motif (loose)	1299192	1299200	45.6	-	.	Motif 1489_gi;Alias=;ID=1489-93-E_coli_genome;pvalue=2.73e-05;qvalue= 0.419;sequence=AAATTCAAT;
E_coli_genome	fimo	Nucleotide motif (loose)	1304876	1304884	45.6	-	.	Motif 1489_gi;Alias=;ID=1489-94-E_coli_genome;pvalue=2.73e-05;qvalue= 0.419;sequence=AAATTCAAA;
E_coli_genome	fimo	Nucleotide motif (loose)	1313857	1313865	45.6	-	.	Motif 1489_gi;Alias=;ID=1489-95-E_coli_genome;pvalue=2.73e-05;qvalue= 0.419;sequence=TAAATCAAT;
E_coli_genome	fimo	Nucleotide motif (loose)	1316223	1316231	45.6	-	.	Motif 1489_gi;Alias=;ID=1489-96-E_coli_genome;pvalue=2.73e-05;qvalue= 0.419;sequence=AAAATCAAT;
E_coli_genome	fimo	Nucleotide motif (loose)	1335018	1335026	45.6	-	.	Motif 1489_gi;Alias=;ID=1489-97-E_coli_genome;pvalue=2.73e-05;qvalue= 0.419;sequence=TAATTCAAT;
E_coli_genome	fimo	Nucleotide motif (loose)	1339500	1339508	45.6	-	.	Motif 1489_gi;Alias=;ID=1489-98-E_coli_genome;pvalue=2.73e-05;qvalue= 0.419;sequence=AAAATCAAA;
E_coli_genome	fimo	Nucleotide motif (loose)	1346488	1346496	45.6	-	.	Motif 1489_gi;Alias=;ID=1489-99-E_coli_genome;pvalue=2.73e-05;qvalue= 0.419;sequence=AAAATCAAT;
E_coli_genome	fimo	Nucleotide motif (loose)	1351738	1351746	45.6	-	.	Motif 1489_gi;Alias=;ID=1489-100-E_coli_genome;pvalue=2.73e-05;qvalue= 0.419;sequence=TAAATCAAA;
E_coli_genome	fimo	Nucleotide motif (loose)	1370594	1370602	45.6	-	.	Motif 1489_gi;Alias=;ID=1489-101-E_coli_genome;pvalue=2.73e-05;qvalue= 0.419;sequence=AAAATCAAA;
E_coli_genome	fimo	Nucleotide motif (loose)	1377552	1377560	45.6	-	.	Motif 1489_gi;Alias=;ID=1489-102-E_coli_genome;pvalue=2.73e-05;qvalue= 0.419;sequence=AAATTCAAT;
E_coli_genome	fimo	Nucleotide motif (loose)	1386795	1386803	45.6	-	.	Motif 1489_gi;Alias=;ID=1489-103-E_coli_genome;pvalue=2.73e-05;qvalue= 0.419;sequence=TAAATCAAT;
E_coli_genome	fimo	Nucleotide motif (loose)	1409187	1409195	45.6	-	.	Motif 1489_gi;Alias=;ID=1489-104-E_coli_genome;pvalue=2.73e-05;qvalue= 0.419;sequence=TAATTCAAA;
E_coli_genome	fimo	Nucleotide motif (loose)	1416785	1416793	45.6	-	.	Motif 1489_gi;Alias=;ID=1489-105-E_coli_genome;pvalue=2.73e-05;qvalue= 0.419;sequence=TAATTCAAA;
E_coli_genome	fimo	Nucleotide motif (loose)	1433579	1433587	45.6	-	.	Motif 1489_gi;Alias=;ID=1489-106-E_coli_genome;pvalue=2.73e-05;qvalue= 0.419;sequence=AAAATCAAA;
E_coli_genome	fimo	Nucleotide motif (loose)	1434246	1434254	45.6	-	.	Motif 1489_gi;Alias=;ID=1489-107-E_coli_genome;pvalue=2.73e-05;qvalue= 0.419;sequence=AAAATCAAT;
E_coli_genome	fimo	Nucleotide motif (loose)	1437915	1437923	45.6	-	.	Motif 1489_gi;Alias=;ID=1489-108-E_coli_genome;pvalue=2.73e-05;qvalue= 0.419;sequence=AAAATCAAT;
E_coli_genome	fimo	Nucleotide motif (loose)	1438436	1438444	45.6	-	.	Motif 1489_gi;Alias=;ID=1489-109-E_coli_genome;pvalue=2.73e-05;qvalue= 0.419;sequence=AAAATCAAT;
E_coli_genome	fimo	Nucleotide motif (loose)	1460714	1460722	45.6	-	.	Motif 1489_gi;Alias=;ID=1489-110-E_coli_genome;pvalue=2.73e-05;qvalue= 0.419;sequence=AAAATCAAT;
E_coli_genome	fimo	Nucleotide motif (loose)	1479852	1479860	45.6	-	.	Motif 1489_gi;Alias=;ID=1489-111-E_coli_genome;pvalue=2.73e-05;qvalue= 0.419;sequence=AAAATCAAT;
E_coli_genome	fimo	Nucleotide motif (loose)	1494158	1494166	45.6	-	.	Motif 1489_gi;Alias=;ID=1489-112-E_coli_genome;pvalue=2.73e-05;qvalue= 0.419;sequence=AAAATCAAT;
E_coli_genome	fimo	Nucleotide motif (loose)	1509646	1509654	45.6	-	.	Motif 1489_gi;Alias=;ID=1489-113-E_coli_genome;pvalue=2.73e-05;qvalue= 0.419;sequence=AAAATCAAA;
E_coli_genome	fimo	Nucleotide motif (loose)	1527652	1527660	45.6	-	.	Motif 1489_gi;Alias=;ID=1489-114-E_coli_genome;pvalue=2.73e-05;qvalue= 0.419;sequence=TAATTCAAT;
E_coli_genome	fimo	Nucleotide motif (loose)	1564791	1564799	45.6	-	.	Motif 1489_gi;Alias=;ID=1489-115-E_coli_genome;pvalue=2.73e-05;qvalue= 0.419;sequence=AAATTCAAA;
E_coli_genome	fimo	Nucleotide motif (loose)	1566127	1566135	45.6	-	.	Motif 1489_gi;Alias=;ID=1489-116-E_coli_genome;pvalue=2.73e-05;qvalue= 0.419;sequence=AAATTCAAA;
E_coli_genome	fimo	Nucleotide motif (loose)	1587755	1587763	45.6	-	.	Motif 1489_gi;Alias=;ID=1489-117-E_coli_genome;pvalue=2.73e-05;qvalue= 0.419;sequence=TAAATCAAT;
E_coli_genome	fimo	Nucleotide motif (loose)	1589637	1589645	45.6	-	.	Motif 1489_gi;Alias=;ID=1489-118-E_coli_genome;pvalue=2.73e-05;qvalue= 0.419;sequence=TAATTCAAA;
E_coli_genome	fimo	Nucleotide motif (loose)	1616066	1616074	45.6	-	.	Motif 1489_gi;Alias=;ID=1489-119-E_coli_genome;pvalue=2.73e-05;qvalue= 0.419;sequence=AAATTCAAT;
E_coli_genome	fimo	Nucleotide motif (loose)	1620127	1620135	45.6	-	.	Motif 1489_gi;Alias=;ID=1489-120-E_coli_genome;pvalue=2.73e-05;qvalue= 0.419;sequence=TAAATCAAA;
E_coli_genome	fimo	Nucleotide motif (loose)	1638326	1638334	45.6	-	.	Motif 1489_gi;Alias=;ID=1489-121-E_coli_genome;pvalue=2.73e-05;qvalue= 0.419;sequence=TAAATCAAT;
E_coli_genome	fimo	Nucleotide motif (loose)	1640975	1640983	45.6	-	.	Motif 1489_gi;Alias=;ID=1489-122-E_coli_genome;pvalue=2.73e-05;qvalue= 0.419;sequence=AAAATCAAT;
E_coli_genome	fimo	Nucleotide motif (loose)	1656156	1656164	45.6	-	.	Motif 1489_gi;Alias=;ID=1489-123-E_coli_genome;pvalue=2.73e-05;qvalue= 0.419;sequence=TAAATCAAT;
E_coli_genome	fimo	Nucleotide motif (loose)	1673841	1673849	45.6	-	.	Motif 1489_gi;Alias=;ID=1489-124-E_coli_genome;pvalue=2.73e-05;qvalue= 0.419;sequence=AAAATCAAA;
E_coli_genome	fimo	Nucleotide motif (loose)	1691469	1691477	45.6	-	.	Motif 1489_gi;Alias=;ID=1489-125-E_coli_genome;pvalue=2.73e-05;qvalue= 0.419;sequence=AAATTCAAA;
E_coli_genome	fimo	Nucleotide motif (loose)	1692959	1692967	45.6	-	.	Motif 1489_gi;Alias=;ID=1489-126-E_coli_genome;pvalue=2.73e-05;qvalue= 0.419;sequence=AAATTCAAA;
E_coli_genome	fimo	Nucleotide motif (loose)	1704563	1704571	45.6	-	.	Motif 1489_gi;Alias=;ID=1489-127-E_coli_genome;pvalue=2.73e-05;qvalue= 0.419;sequence=TAATTCAAT;
E_coli_genome	fimo	Nucleotide motif (loose)	1747593	1747601	45.6	-	.	Motif 1489_gi;Alias=;ID=1489-128-E_coli_genome;pvalue=2.73e-05;qvalue= 0.419;sequence=TAAATCAAA;
E_coli_genome	fimo	Nucleotide motif (loose)	1758605	1758613	45.6	-	.	Motif 1489_gi;Alias=;ID=1489-129-E_coli_genome;pvalue=2.73e-05;qvalue= 0.419;sequence=AAAATCAAA;
E_coli_genome	fimo	Nucleotide motif (loose)	1770390	1770398	45.6	-	.	Motif 1489_gi;Alias=;ID=1489-130-E_coli_genome;pvalue=2.73e-05;qvalue= 0.419;sequence=TAAATCAAT;
E_coli_genome	fimo	Nucleotide motif (loose)	1776673	1776681	45.6	-	.	Motif 1489_gi;Alias=;ID=1489-131-E_coli_genome;pvalue=2.73e-05;qvalue= 0.419;sequence=AAAATCAAA;
E_coli_genome	fimo	Nucleotide motif (loose)	1782954	1782962	45.6	-	.	Motif 1489_gi;Alias=;ID=1489-132-E_coli_genome;pvalue=2.73e-05;qvalue= 0.419;sequence=AAAATCAAT;
E_coli_genome	fimo	Nucleotide motif (loose)	1789197	1789205	45.6	-	.	Motif 1489_gi;Alias=;ID=1489-133-E_coli_genome;pvalue=2.73e-05;qvalue= 0.419;sequence=TAAATCAAA;
E_coli_genome	fimo	Nucleotide motif (loose)	1821255	1821263	45.6	-	.	Motif 1489_gi;Alias=;ID=1489-134-E_coli_genome;pvalue=2.73e-05;qvalue= 0.419;sequence=TAAATCAAT;
E_coli_genome	fimo	Nucleotide motif (loose)	1833788	1833796	45.6	-	.	Motif 1489_gi;Alias=;ID=1489-135-E_coli_genome;pvalue=2.73e-05;qvalue= 0.419;sequence=AAAATCAAT;
E_coli_genome	fimo	Nucleotide motif (loose)	1846959	1846967	45.6	-	.	Motif 1489_gi;Alias=;ID=1489-136-E_coli_genome;pvalue=2.73e-05;qvalue= 0.419;sequence=TAATTCAAT;
E_coli_genome	fimo	Nucleotide motif (loose)	1853084	1853092	45.6	-	.	Motif 1489_gi;Alias=;ID=1489-137-E_coli_genome;pvalue=2.73e-05;qvalue= 0.419;sequence=TAAATCAAT;
E_coli_genome	fimo	Nucleotide motif (loose)	1857988	1857996	45.6	-	.	Motif 1489_gi;Alias=;ID=1489-138-E_coli_genome;pvalue=2.73e-05;qvalue= 0.419;sequence=AAAATCAAT;
E_coli_genome	fimo	Nucleotide motif (loose)	1858820	1858828	45.6	-	.	Motif 1489_gi;Alias=;ID=1489-139-E_coli_genome;pvalue=2.73e-05;qvalue= 0.419;sequence=AAATTCAAA;
E_coli_genome	fimo	Nucleotide motif (loose)	1892090	1892098	45.6	-	.	Motif 1489_gi;Alias=;ID=1489-140-E_coli_genome;pvalue=2.73e-05;qvalue= 0.419;sequence=AAATTCAAA;
E_coli_genome	fimo	Nucleotide motif (loose)	1919703	1919711	45.6	-	.	Motif 1489_gi;Alias=;ID=1489-141-E_coli_genome;pvalue=2.73e-05;qvalue= 0.419;sequence=TAATTCAAA;
E_coli_genome	fimo	Nucleotide motif (loose)	1943417	1943425	45.6	-	.	Motif 1489_gi;Alias=;ID=1489-142-E_coli_genome;pvalue=2.73e-05;qvalue= 0.419;sequence=TAATTCAAT;
E_coli_genome	fimo	Nucleotide motif (loose)	1968355	1968363	45.6	-	.	Motif 1489_gi;Alias=;ID=1489-143-E_coli_genome;pvalue=2.73e-05;qvalue= 0.419;sequence=AAATTCAAT;
E_coli_genome	fimo	Nucleotide motif (loose)	1972368	1972376	45.6	-	.	Motif 1489_gi;Alias=;ID=1489-144-E_coli_genome;pvalue=2.73e-05;qvalue= 0.419;sequence=AAATTCAAA;
E_coli_genome	fimo	Nucleotide motif (loose)	1986877	1986885	45.6	-	.	Motif 1489_gi;Alias=;ID=1489-145-E_coli_genome;pvalue=2.73e-05;qvalue= 0.419;sequence=TAAATCAAA;
E_coli_genome	fimo	Nucleotide motif (loose)	1991790	1991798	45.6	-	.	Motif 1489_gi;Alias=;ID=1489-146-E_coli_genome;pvalue=2.73e-05;qvalue= 0.419;sequence=AAAATCAAA;
E_coli_genome	fimo	Nucleotide motif (loose)	2006339	2006347	45.6	-	.	Motif 1489_gi;Alias=;ID=1489-147-E_coli_genome;pvalue=2.73e-05;qvalue= 0.419;sequence=TAAATCAAA;
E_coli_genome	fimo	Nucleotide motif (loose)	2011482	2011490	45.6	-	.	Motif 1489_gi;Alias=;ID=1489-148-E_coli_genome;pvalue=2.73e-05;qvalue= 0.419;sequence=AAATTCAAT;
E_coli_genome	fimo	Nucleotide motif (loose)	2023423	2023431	45.6	-	.	Motif 1489_gi;Alias=;ID=1489-149-E_coli_genome;pvalue=2.73e-05;qvalue= 0.419;sequence=AAAATCAAA;
E_coli_genome	fimo	Nucleotide motif (loose)	2030953	2030961	45.6	-	.	Motif 1489_gi;Alias=;ID=1489-150-E_coli_genome;pvalue=2.73e-05;qvalue= 0.419;sequence=AAAATCAAA;
E_coli_genome	fimo	Nucleotide motif (loose)	2065222	2065230	45.6	-	.	Motif 1489_gi;Alias=;ID=1489-151-E_coli_genome;pvalue=2.73e-05;qvalue= 0.419;sequence=AAAATCAAA;
E_coli_genome	fimo	Nucleotide motif (loose)	2085126	2085134	45.6	-	.	Motif 1489_gi;Alias=;ID=1489-152-E_coli_genome;pvalue=2.73e-05;qvalue= 0.419;sequence=TAAATCAAA;
E_coli_genome	fimo	Nucleotide motif (loose)	2105641	2105649	45.6	-	.	Motif 1489_gi;Alias=;ID=1489-153-E_coli_genome;pvalue=2.73e-05;qvalue= 0.419;sequence=AAAATCAAA;
E_coli_genome	fimo	Nucleotide motif (loose)	2128333	2128341	45.6	-	.	Motif 1489_gi;Alias=;ID=1489-154-E_coli_genome;pvalue=2.73e-05;qvalue= 0.419;sequence=AAATTCAAA;
E_coli_genome	fimo	Nucleotide motif (loose)	2158668	2158676	45.6	-	.	Motif 1489_gi;Alias=;ID=1489-155-E_coli_genome;pvalue=2.73e-05;qvalue= 0.419;sequence=AAAATCAAA;
E_coli_genome	fimo	Nucleotide motif (loose)	2187688	2187696	45.6	-	.	Motif 1489_gi;Alias=;ID=1489-156-E_coli_genome;pvalue=2.73e-05;qvalue= 0.419;sequence=AAAATCAAA;
E_coli_genome	fimo	Nucleotide motif (loose)	2191331	2191339	45.6	-	.	Motif 1489_gi;Alias=;ID=1489-157-E_coli_genome;pvalue=2.73e-05;qvalue= 0.419;sequence=AAAATCAAA;
E_coli_genome	fimo	Nucleotide motif (loose)	2192328	2192336	45.6	-	.	Motif 1489_gi;Alias=;ID=1489-158-E_coli_genome;pvalue=2.73e-05;qvalue= 0.419;sequence=TAAATCAAT;
E_coli_genome	fimo	Nucleotide motif (loose)	2203060	2203068	45.6	-	.	Motif 1489_gi;Alias=;ID=1489-159-E_coli_genome;pvalue=2.73e-05;qvalue= 0.419;sequence=AAAATCAAA;
E_coli_genome	fimo	Nucleotide motif (loose)	2273660	2273668	45.6	-	.	Motif 1489_gi;Alias=;ID=1489-160-E_coli_genome;pvalue=2.73e-05;qvalue= 0.419;sequence=TAATTCAAA;
E_coli_genome	fimo	Nucleotide motif (loose)	2274515	2274523	45.6	-	.	Motif 1489_gi;Alias=;ID=1489-161-E_coli_genome;pvalue=2.73e-05;qvalue= 0.419;sequence=AAAATCAAA;
E_coli_genome	fimo	Nucleotide motif (loose)	2275253	2275261	45.6	-	.	Motif 1489_gi;Alias=;ID=1489-162-E_coli_genome;pvalue=2.73e-05;qvalue= 0.419;sequence=AAAATCAAT;
E_coli_genome	fimo	Nucleotide motif (loose)	2278469	2278477	45.6	-	.	Motif 1489_gi;Alias=;ID=1489-163-E_coli_genome;pvalue=2.73e-05;qvalue= 0.419;sequence=AAAATCAAT;
E_coli_genome	fimo	Nucleotide motif (loose)	2288802	2288810	45.6	-	.	Motif 1489_gi;Alias=;ID=1489-164-E_coli_genome;pvalue=2.73e-05;qvalue= 0.419;sequence=AAAATCAAT;
E_coli_genome	fimo	Nucleotide motif (loose)	2290299	2290307	45.6	-	.	Motif 1489_gi;Alias=;ID=1489-165-E_coli_genome;pvalue=2.73e-05;qvalue= 0.419;sequence=AAAATCAAT;
E_coli_genome	fimo	Nucleotide motif (loose)	2291246	2291254	45.6	-	.	Motif 1489_gi;Alias=;ID=1489-166-E_coli_genome;pvalue=2.73e-05;qvalue= 0.419;sequence=AAATTCAAT;
E_coli_genome	fimo	Nucleotide motif (loose)	2302358	2302366	45.6	-	.	Motif 1489_gi;Alias=;ID=1489-167-E_coli_genome;pvalue=2.73e-05;qvalue= 0.419;sequence=AAATTCAAA;
E_coli_genome	fimo	Nucleotide motif (loose)	2375974	2375982	45.6	-	.	Motif 1489_gi;Alias=;ID=1489-168-E_coli_genome;pvalue=2.73e-05;qvalue= 0.419;sequence=AAATTCAAA;
E_coli_genome	fimo	Nucleotide motif (loose)	2383784	2383792	45.6	-	.	Motif 1489_gi;Alias=;ID=1489-169-E_coli_genome;pvalue=2.73e-05;qvalue= 0.419;sequence=AAAATCAAT;
E_coli_genome	fimo	Nucleotide motif (loose)	2386765	2386773	45.6	-	.	Motif 1489_gi;Alias=;ID=1489-170-E_coli_genome;pvalue=2.73e-05;qvalue= 0.419;sequence=TAATTCAAT;
E_coli_genome	fimo	Nucleotide motif (loose)	2450577	2450585	45.6	-	.	Motif 1489_gi;Alias=;ID=1489-171-E_coli_genome;pvalue=2.73e-05;qvalue= 0.419;sequence=TAAATCAAT;
E_coli_genome	fimo	Nucleotide motif (loose)	2451963	2451971	45.6	-	.	Motif 1489_gi;Alias=;ID=1489-172-E_coli_genome;pvalue=2.73e-05;qvalue= 0.419;sequence=AAAATCAAA;
E_coli_genome	fimo	Nucleotide motif (loose)	2464088	2464096	45.6	-	.	Motif 1489_gi;Alias=;ID=1489-173-E_coli_genome;pvalue=2.73e-05;qvalue= 0.419;sequence=AAAATCAAA;
E_coli_genome	fimo	Nucleotide motif (loose)	2473389	2473397	45.6	-	.	Motif 1489_gi;Alias=;ID=1489-174-E_coli_genome;pvalue=2.73e-05;qvalue= 0.419;sequence=AAAATCAAA;
E_coli_genome	fimo	Nucleotide motif (loose)	2474644	2474652	45.6	-	.	Motif 1489_gi;Alias=;ID=1489-175-E_coli_genome;pvalue=2.73e-05;qvalue= 0.419;sequence=AAATTCAAA;
E_coli_genome	fimo	Nucleotide motif (loose)	2483320	2483328	45.6	-	.	Motif 1489_gi;Alias=;ID=1489-176-E_coli_genome;pvalue=2.73e-05;qvalue= 0.419;sequence=TAATTCAAA;
E_coli_genome	fimo	Nucleotide motif (loose)	2499886	2499894	45.6	-	.	Motif 1489_gi;Alias=;ID=1489-177-E_coli_genome;pvalue=2.73e-05;qvalue= 0.419;sequence=TAATTCAAT;
E_coli_genome	fimo	Nucleotide motif (loose)	2501265	2501273	45.6	-	.	Motif 1489_gi;Alias=;ID=1489-178-E_coli_genome;pvalue=2.73e-05;qvalue= 0.419;sequence=AAAATCAAT;
E_coli_genome	fimo	Nucleotide motif (loose)	2520661	2520669	45.6	-	.	Motif 1489_gi;Alias=;ID=1489-179-E_coli_genome;pvalue=2.73e-05;qvalue= 0.419;sequence=AAAATCAAA;
E_coli_genome	fimo	Nucleotide motif (loose)	2536194	2536202	45.6	-	.	Motif 1489_gi;Alias=;ID=1489-180-E_coli_genome;pvalue=2.73e-05;qvalue= 0.419;sequence=AAATTCAAT;
E_coli_genome	fimo	Nucleotide motif (loose)	2549511	2549519	45.6	-	.	Motif 1489_gi;Alias=;ID=1489-181-E_coli_genome;pvalue=2.73e-05;qvalue= 0.419;sequence=TAATTCAAT;
E_coli_genome	fimo	Nucleotide motif (loose)	2602019	2602027	45.6	-	.	Motif 1489_gi;Alias=;ID=1489-182-E_coli_genome;pvalue=2.73e-05;qvalue= 0.419;sequence=AAATTCAAA;
E_coli_genome	fimo	Nucleotide motif (loose)	2673364	2673372	45.6	-	.	Motif 1489_gi;Alias=;ID=1489-183-E_coli_genome;pvalue=2.73e-05;qvalue= 0.419;sequence=AAAATCAAA;
E_coli_genome	fimo	Nucleotide motif (loose)	2684162	2684170	45.6	-	.	Motif 1489_gi;Alias=;ID=1489-184-E_coli_genome;pvalue=2.73e-05;qvalue= 0.419;sequence=AAATTCAAT;
E_coli_genome	fimo	Nucleotide motif (loose)	2714328	2714336	45.6	-	.	Motif 1489_gi;Alias=;ID=1489-185-E_coli_genome;pvalue=2.73e-05;qvalue= 0.419;sequence=AAATTCAAT;
E_coli_genome	fimo	Nucleotide motif (loose)	2716556	2716564	45.6	-	.	Motif 1489_gi;Alias=;ID=1489-186-E_coli_genome;pvalue=2.73e-05;qvalue= 0.419;sequence=TAAATCAAA;
E_coli_genome	fimo	Nucleotide motif (loose)	2751846	2751854	45.6	-	.	Motif 1489_gi;Alias=;ID=1489-187-E_coli_genome;pvalue=2.73e-05;qvalue= 0.419;sequence=AAAATCAAT;
E_coli_genome	fimo	Nucleotide motif (loose)	2757715	2757723	45.6	-	.	Motif 1489_gi;Alias=;ID=1489-188-E_coli_genome;pvalue=2.73e-05;qvalue= 0.419;sequence=TAAATCAAT;
E_coli_genome	fimo	Nucleotide motif (loose)	2760390	2760398	45.6	-	.	Motif 1489_gi;Alias=;ID=1489-189-E_coli_genome;pvalue=2.73e-05;qvalue= 0.419;sequence=AAAATCAAA;
E_coli_genome	fimo	Nucleotide motif (loose)	2787912	2787920	45.6	-	.	Motif 1489_gi;Alias=;ID=1489-190-E_coli_genome;pvalue=2.73e-05;qvalue= 0.419;sequence=AAAATCAAT;
E_coli_genome	fimo	Nucleotide motif (loose)	2798937	2798945	45.6	-	.	Motif 1489_gi;Alias=;ID=1489-191-E_coli_genome;pvalue=2.73e-05;qvalue= 0.419;sequence=TAAATCAAT;
E_coli_genome	fimo	Nucleotide motif (loose)	2800798	2800806	45.6	-	.	Motif 1489_gi;Alias=;ID=1489-192-E_coli_genome;pvalue=2.73e-05;qvalue= 0.419;sequence=AAAATCAAA;
E_coli_genome	fimo	Nucleotide motif (loose)	2842253	2842261	45.6	-	.	Motif 1489_gi;Alias=;ID=1489-193-E_coli_genome;pvalue=2.73e-05;qvalue= 0.419;sequence=TAAATCAAT;
E_coli_genome	fimo	Nucleotide motif (loose)	2844106	2844114	45.6	-	.	Motif 1489_gi;Alias=;ID=1489-194-E_coli_genome;pvalue=2.73e-05;qvalue= 0.419;sequence=AAAATCAAA;
E_coli_genome	fimo	Nucleotide motif (loose)	2847608	2847616	45.6	-	.	Motif 1489_gi;Alias=;ID=1489-195-E_coli_genome;pvalue=2.73e-05;qvalue= 0.419;sequence=AAAATCAAT;
E_coli_genome	fimo	Nucleotide motif (loose)	2856407	2856415	45.6	-	.	Motif 1489_gi;Alias=;ID=1489-196-E_coli_genome;pvalue=2.73e-05;qvalue= 0.419;sequence=TAAATCAAT;
E_coli_genome	fimo	Nucleotide motif (loose)	2872978	2872986	45.6	-	.	Motif 1489_gi;Alias=;ID=1489-197-E_coli_genome;pvalue=2.73e-05;qvalue= 0.419;sequence=TAATTCAAA;
E_coli_genome	fimo	Nucleotide motif (loose)	2889449	2889457	45.6	-	.	Motif 1489_gi;Alias=;ID=1489-198-E_coli_genome;pvalue=2.73e-05;qvalue= 0.419;sequence=AAATTCAAA;
E_coli_genome	fimo	Nucleotide motif (loose)	2891587	2891595	45.6	-	.	Motif 1489_gi;Alias=;ID=1489-199-E_coli_genome;pvalue=2.73e-05;qvalue= 0.419;sequence=AAATTCAAA;
E_coli_genome	fimo	Nucleotide motif (loose)	2894789	2894797	45.6	-	.	Motif 1489_gi;Alias=;ID=1489-200-E_coli_genome;pvalue=2.73e-05;qvalue= 0.419;sequence=AAATTCAAT;
E_coli_genome	fimo	Nucleotide motif (loose)	2924623	2924631	45.6	-	.	Motif 1489_gi;Alias=;ID=1489-201-E_coli_genome;pvalue=2.73e-05;qvalue= 0.419;sequence=AAAATCAAA;
E_coli_genome	fimo	Nucleotide motif (loose)	2927900	2927908	45.6	-	.	Motif 1489_gi;Alias=;ID=1489-202-E_coli_genome;pvalue=2.73e-05;qvalue= 0.419;sequence=AAAATCAAT;
E_coli_genome	fimo	Nucleotide motif (loose)	2927996	2928004	45.6	-	.	Motif 1489_gi;Alias=;ID=1489-203-E_coli_genome;pvalue=2.73e-05;qvalue= 0.419;sequence=TAAATCAAA;
E_coli_genome	fimo	Nucleotide motif (loose)	2933068	2933076	45.6	-	.	Motif 1489_gi;Alias=;ID=1489-204-E_coli_genome;pvalue=2.73e-05;qvalue= 0.419;sequence=AAATTCAAA;
E_coli_genome	fimo	Nucleotide motif (loose)	2933742	2933750	45.6	-	.	Motif 1489_gi;Alias=;ID=1489-205-E_coli_genome;pvalue=2.73e-05;qvalue= 0.419;sequence=TAATTCAAT;
E_coli_genome	fimo	Nucleotide motif (loose)	2944327	2944335	45.6	-	.	Motif 1489_gi;Alias=;ID=1489-206-E_coli_genome;pvalue=2.73e-05;qvalue= 0.419;sequence=AAAATCAAA;
E_coli_genome	fimo	Nucleotide motif (loose)	2950493	2950501	45.6	-	.	Motif 1489_gi;Alias=;ID=1489-207-E_coli_genome;pvalue=2.73e-05;qvalue= 0.419;sequence=TAAATCAAT;
E_coli_genome	fimo	Nucleotide motif (loose)	2951891	2951899	45.6	-	.	Motif 1489_gi;Alias=;ID=1489-208-E_coli_genome;pvalue=2.73e-05;qvalue= 0.419;sequence=TAATTCAAA;
E_coli_genome	fimo	Nucleotide motif (loose)	2988479	2988487	45.6	-	.	Motif 1489_gi;Alias=;ID=1489-209-E_coli_genome;pvalue=2.73e-05;qvalue= 0.419;sequence=TAAATCAAT;
E_coli_genome	fimo	Nucleotide motif (loose)	3000109	3000117	45.6	-	.	Motif 1489_gi;Alias=;ID=1489-210-E_coli_genome;pvalue=2.73e-05;qvalue= 0.419;sequence=AAAATCAAT;
E_coli_genome	fimo	Nucleotide motif (loose)	3002617	3002625	45.6	-	.	Motif 1489_gi;Alias=;ID=1489-211-E_coli_genome;pvalue=2.73e-05;qvalue= 0.419;sequence=AAAATCAAA;
E_coli_genome	fimo	Nucleotide motif (loose)	3036778	3036786	45.6	-	.	Motif 1489_gi;Alias=;ID=1489-212-E_coli_genome;pvalue=2.73e-05;qvalue= 0.419;sequence=AAATTCAAA;
E_coli_genome	fimo	Nucleotide motif (loose)	3049232	3049240	45.6	-	.	Motif 1489_gi;Alias=;ID=1489-213-E_coli_genome;pvalue=2.73e-05;qvalue= 0.419;sequence=AAAATCAAA;
E_coli_genome	fimo	Nucleotide motif (loose)	3057058	3057066	45.6	-	.	Motif 1489_gi;Alias=;ID=1489-214-E_coli_genome;pvalue=2.73e-05;qvalue= 0.419;sequence=TAAATCAAA;
E_coli_genome	fimo	Nucleotide motif (loose)	3119591	3119599	45.6	-	.	Motif 1489_gi;Alias=;ID=1489-215-E_coli_genome;pvalue=2.73e-05;qvalue= 0.419;sequence=TAAATCAAT;
E_coli_genome	fimo	Nucleotide motif (loose)	3126705	3126713	45.6	-	.	Motif 1489_gi;Alias=;ID=1489-216-E_coli_genome;pvalue=2.73e-05;qvalue= 0.419;sequence=AAAATCAAT;
E_coli_genome	fimo	Nucleotide motif (loose)	3133009	3133017	45.6	-	.	Motif 1489_gi;Alias=;ID=1489-217-E_coli_genome;pvalue=2.73e-05;qvalue= 0.419;sequence=AAAATCAAA;
E_coli_genome	fimo	Nucleotide motif (loose)	3136389	3136397	45.6	-	.	Motif 1489_gi;Alias=;ID=1489-218-E_coli_genome;pvalue=2.73e-05;qvalue= 0.419;sequence=AAATTCAAA;
E_coli_genome	fimo	Nucleotide motif (loose)	3145316	3145324	45.6	-	.	Motif 1489_gi;Alias=;ID=1489-219-E_coli_genome;pvalue=2.73e-05;qvalue= 0.419;sequence=AAAATCAAA;
E_coli_genome	fimo	Nucleotide motif (loose)	3148074	3148082	45.6	-	.	Motif 1489_gi;Alias=;ID=1489-220-E_coli_genome;pvalue=2.73e-05;qvalue= 0.419;sequence=TAAATCAAA;
E_coli_genome	fimo	Nucleotide motif (loose)	3190310	3190318	45.6	-	.	Motif 1489_gi;Alias=;ID=1489-221-E_coli_genome;pvalue=2.73e-05;qvalue= 0.419;sequence=TAATTCAAT;
E_coli_genome	fimo	Nucleotide motif (loose)	3219162	3219170	45.6	-	.	Motif 1489_gi;Alias=;ID=1489-222-E_coli_genome;pvalue=2.73e-05;qvalue= 0.419;sequence=TAAATCAAA;
E_coli_genome	fimo	Nucleotide motif (loose)	3247607	3247615	45.6	-	.	Motif 1489_gi;Alias=;ID=1489-223-E_coli_genome;pvalue=2.73e-05;qvalue= 0.419;sequence=AAATTCAAA;
E_coli_genome	fimo	Nucleotide motif (loose)	3253033	3253041	45.6	-	.	Motif 1489_gi;Alias=;ID=1489-224-E_coli_genome;pvalue=2.73e-05;qvalue= 0.419;sequence=AAAATCAAT;
E_coli_genome	fimo	Nucleotide motif (loose)	3257256	3257264	45.6	-	.	Motif 1489_gi;Alias=;ID=1489-225-E_coli_genome;pvalue=2.73e-05;qvalue= 0.419;sequence=AAAATCAAT;
E_coli_genome	fimo	Nucleotide motif (loose)	3268048	3268056	45.6	-	.	Motif 1489_gi;Alias=;ID=1489-226-E_coli_genome;pvalue=2.73e-05;qvalue= 0.419;sequence=AAATTCAAT;
E_coli_genome	fimo	Nucleotide motif (loose)	3269767	3269775	45.6	-	.	Motif 1489_gi;Alias=;ID=1489-227-E_coli_genome;pvalue=2.73e-05;qvalue= 0.419;sequence=AAATTCAAT;
E_coli_genome	fimo	Nucleotide motif (loose)	3273525	3273533	45.6	-	.	Motif 1489_gi;Alias=;ID=1489-228-E_coli_genome;pvalue=2.73e-05;qvalue= 0.419;sequence=AAATTCAAA;
E_coli_genome	fimo	Nucleotide motif (loose)	3276674	3276682	45.6	-	.	Motif 1489_gi;Alias=;ID=1489-229-E_coli_genome;pvalue=2.73e-05;qvalue= 0.419;sequence=TAAATCAAA;
E_coli_genome	fimo	Nucleotide motif (loose)	3284745	3284753	45.6	-	.	Motif 1489_gi;Alias=;ID=1489-230-E_coli_genome;pvalue=2.73e-05;qvalue= 0.419;sequence=AAAATCAAT;
E_coli_genome	fimo	Nucleotide motif (loose)	3293853	3293861	45.6	-	.	Motif 1489_gi;Alias=;ID=1489-231-E_coli_genome;pvalue=2.73e-05;qvalue= 0.419;sequence=TAAATCAAT;
E_coli_genome	fimo	Nucleotide motif (loose)	3348035	3348043	45.6	-	.	Motif 1489_gi;Alias=;ID=1489-232-E_coli_genome;pvalue=2.73e-05;qvalue= 0.419;sequence=TAATTCAAA;
E_coli_genome	fimo	Nucleotide motif (loose)	3374651	3374659	45.6	-	.	Motif 1489_gi;Alias=;ID=1489-233-E_coli_genome;pvalue=2.73e-05;qvalue= 0.419;sequence=TAATTCAAA;
E_coli_genome	fimo	Nucleotide motif (loose)	3378192	3378200	45.6	-	.	Motif 1489_gi;Alias=;ID=1489-234-E_coli_genome;pvalue=2.73e-05;qvalue= 0.419;sequence=AAAATCAAT;
E_coli_genome	fimo	Nucleotide motif (loose)	3384101	3384109	45.6	-	.	Motif 1489_gi;Alias=;ID=1489-235-E_coli_genome;pvalue=2.73e-05;qvalue= 0.419;sequence=AAAATCAAA;
E_coli_genome	fimo	Nucleotide motif (loose)	3438270	3438278	45.6	-	.	Motif 1489_gi;Alias=;ID=1489-236-E_coli_genome;pvalue=2.73e-05;qvalue= 0.419;sequence=AAAATCAAA;
E_coli_genome	fimo	Nucleotide motif (loose)	3465819	3465827	45.6	-	.	Motif 1489_gi;Alias=;ID=1489-237-E_coli_genome;pvalue=2.73e-05;qvalue= 0.419;sequence=AAAATCAAT;
E_coli_genome	fimo	Nucleotide motif (loose)	3465906	3465914	45.6	-	.	Motif 1489_gi;Alias=;ID=1489-238-E_coli_genome;pvalue=2.73e-05;qvalue= 0.419;sequence=TAAATCAAT;
E_coli_genome	fimo	Nucleotide motif (loose)	3467910	3467918	45.6	-	.	Motif 1489_gi;Alias=;ID=1489-239-E_coli_genome;pvalue=2.73e-05;qvalue= 0.419;sequence=AAAATCAAA;
E_coli_genome	fimo	Nucleotide motif (loose)	3469549	3469557	45.6	-	.	Motif 1489_gi;Alias=;ID=1489-240-E_coli_genome;pvalue=2.73e-05;qvalue= 0.419;sequence=AAATTCAAA;
E_coli_genome	fimo	Nucleotide motif (loose)	3493938	3493946	45.6	-	.	Motif 1489_gi;Alias=;ID=1489-241-E_coli_genome;pvalue=2.73e-05;qvalue= 0.419;sequence=TAAATCAAA;
E_coli_genome	fimo	Nucleotide motif (loose)	3510031	3510039	45.6	-	.	Motif 1489_gi;Alias=;ID=1489-242-E_coli_genome;pvalue=2.73e-05;qvalue= 0.419;sequence=AAAATCAAA;
E_coli_genome	fimo	Nucleotide motif (loose)	3512976	3512984	45.6	-	.	Motif 1489_gi;Alias=;ID=1489-243-E_coli_genome;pvalue=2.73e-05;qvalue= 0.419;sequence=AAAATCAAA;
E_coli_genome	fimo	Nucleotide motif (loose)	3563627	3563635	45.6	-	.	Motif 1489_gi;Alias=;ID=1489-244-E_coli_genome;pvalue=2.73e-05;qvalue= 0.419;sequence=AAATTCAAT;
E_coli_genome	fimo	Nucleotide motif (loose)	3654968	3654976	45.6	-	.	Motif 1489_gi;Alias=;ID=1489-245-E_coli_genome;pvalue=2.73e-05;qvalue= 0.419;sequence=AAAATCAAT;
E_coli_genome	fimo	Nucleotide motif (loose)	3722079	3722087	45.6	-	.	Motif 1489_gi;Alias=;ID=1489-246-E_coli_genome;pvalue=2.73e-05;qvalue= 0.419;sequence=TAAATCAAA;
E_coli_genome	fimo	Nucleotide motif (loose)	3741009	3741017	45.6	-	.	Motif 1489_gi;Alias=;ID=1489-247-E_coli_genome;pvalue=2.73e-05;qvalue= 0.419;sequence=AAATTCAAT;
E_coli_genome	fimo	Nucleotide motif (loose)	3742601	3742609	45.6	-	.	Motif 1489_gi;Alias=;ID=1489-248-E_coli_genome;pvalue=2.73e-05;qvalue= 0.419;sequence=AAAATCAAT;
E_coli_genome	fimo	Nucleotide motif (loose)	3749322	3749330	45.6	-	.	Motif 1489_gi;Alias=;ID=1489-249-E_coli_genome;pvalue=2.73e-05;qvalue= 0.419;sequence=AAAATCAAA;
E_coli_genome	fimo	Nucleotide motif (loose)	3792725	3792733	45.6	-	.	Motif 1489_gi;Alias=;ID=1489-250-E_coli_genome;pvalue=2.73e-05;qvalue= 0.419;sequence=AAAATCAAT;
E_coli_genome	fimo	Nucleotide motif (loose)	3793404	3793412	45.6	-	.	Motif 1489_gi;Alias=;ID=1489-251-E_coli_genome;pvalue=2.73e-05;qvalue= 0.419;sequence=AAATTCAAA;
E_coli_genome	fimo	Nucleotide motif (loose)	3811253	3811261	45.6	-	.	Motif 1489_gi;Alias=;ID=1489-252-E_coli_genome;pvalue=2.73e-05;qvalue= 0.419;sequence=AAAATCAAA;
E_coli_genome	fimo	Nucleotide motif (loose)	3823516	3823524	45.6	-	.	Motif 1489_gi;Alias=;ID=1489-253-E_coli_genome;pvalue=2.73e-05;qvalue= 0.419;sequence=AAATTCAAA;
E_coli_genome	fimo	Nucleotide motif (loose)	3839625	3839633	45.6	-	.	Motif 1489_gi;Alias=;ID=1489-254-E_coli_genome;pvalue=2.73e-05;qvalue= 0.419;sequence=AAAATCAAA;
E_coli_genome	fimo	Nucleotide motif (loose)	3864531	3864539	45.6	-	.	Motif 1489_gi;Alias=;ID=1489-255-E_coli_genome;pvalue=2.73e-05;qvalue= 0.419;sequence=TAATTCAAA;
E_coli_genome	fimo	Nucleotide motif (loose)	3884303	3884311	45.6	-	.	Motif 1489_gi;Alias=;ID=1489-256-E_coli_genome;pvalue=2.73e-05;qvalue= 0.419;sequence=AAATTCAAT;
E_coli_genome	fimo	Nucleotide motif (loose)	3936160	3936168	45.6	-	.	Motif 1489_gi;Alias=;ID=1489-257-E_coli_genome;pvalue=2.73e-05;qvalue= 0.419;sequence=AAATTCAAT;
E_coli_genome	fimo	Nucleotide motif (loose)	3938884	3938892	45.6	-	.	Motif 1489_gi;Alias=;ID=1489-258-E_coli_genome;pvalue=2.73e-05;qvalue= 0.419;sequence=AAATTCAAA;
E_coli_genome	fimo	Nucleotide motif (loose)	3950160	3950168	45.6	-	.	Motif 1489_gi;Alias=;ID=1489-259-E_coli_genome;pvalue=2.73e-05;qvalue= 0.419;sequence=AAATTCAAT;
E_coli_genome	fimo	Nucleotide motif (loose)	4050078	4050086	45.6	-	.	Motif 1489_gi;Alias=;ID=1489-260-E_coli_genome;pvalue=2.73e-05;qvalue= 0.419;sequence=AAATTCAAT;
E_coli_genome	fimo	Nucleotide motif (loose)	4060983	4060991	45.6	-	.	Motif 1489_gi;Alias=;ID=1489-261-E_coli_genome;pvalue=2.73e-05;qvalue= 0.419;sequence=AAAATCAAT;
E_coli_genome	fimo	Nucleotide motif (loose)	4061693	4061701	45.6	-	.	Motif 1489_gi;Alias=;ID=1489-262-E_coli_genome;pvalue=2.73e-05;qvalue= 0.419;sequence=AAAATCAAA;
E_coli_genome	fimo	Nucleotide motif (loose)	4072319	4072327	45.6	-	.	Motif 1489_gi;Alias=;ID=1489-263-E_coli_genome;pvalue=2.73e-05;qvalue= 0.419;sequence=AAAATCAAT;
E_coli_genome	fimo	Nucleotide motif (loose)	4075565	4075573	45.6	-	.	Motif 1489_gi;Alias=;ID=1489-264-E_coli_genome;pvalue=2.73e-05;qvalue= 0.419;sequence=TAAATCAAA;
E_coli_genome	fimo	Nucleotide motif (loose)	4092391	4092399	45.6	-	.	Motif 1489_gi;Alias=;ID=1489-265-E_coli_genome;pvalue=2.73e-05;qvalue= 0.419;sequence=TAAATCAAA;
E_coli_genome	fimo	Nucleotide motif (loose)	4108616	4108624	45.6	-	.	Motif 1489_gi;Alias=;ID=1489-266-E_coli_genome;pvalue=2.73e-05;qvalue= 0.419;sequence=AAATTCAAT;
E_coli_genome	fimo	Nucleotide motif (loose)	4111909	4111917	45.6	-	.	Motif 1489_gi;Alias=;ID=1489-267-E_coli_genome;pvalue=2.73e-05;qvalue= 0.419;sequence=AAAATCAAA;
E_coli_genome	fimo	Nucleotide motif (loose)	4121091	4121099	45.6	-	.	Motif 1489_gi;Alias=;ID=1489-268-E_coli_genome;pvalue=2.73e-05;qvalue= 0.419;sequence=AAAATCAAA;
E_coli_genome	fimo	Nucleotide motif (loose)	4124576	4124584	45.6	-	.	Motif 1489_gi;Alias=;ID=1489-269-E_coli_genome;pvalue=2.73e-05;qvalue= 0.419;sequence=AAATTCAAT;
E_coli_genome	fimo	Nucleotide motif (loose)	4132330	4132338	45.6	-	.	Motif 1489_gi;Alias=;ID=1489-270-E_coli_genome;pvalue=2.73e-05;qvalue= 0.419;sequence=TAATTCAAT;
E_coli_genome	fimo	Nucleotide motif (loose)	4154659	4154667	45.6	-	.	Motif 1489_gi;Alias=;ID=1489-271-E_coli_genome;pvalue=2.73e-05;qvalue= 0.419;sequence=AAATTCAAT;
E_coli_genome	fimo	Nucleotide motif (loose)	4156821	4156829	45.6	-	.	Motif 1489_gi;Alias=;ID=1489-272-E_coli_genome;pvalue=2.73e-05;qvalue= 0.419;sequence=AAATTCAAT;
E_coli_genome	fimo	Nucleotide motif (loose)	4215368	4215376	45.6	-	.	Motif 1489_gi;Alias=;ID=1489-273-E_coli_genome;pvalue=2.73e-05;qvalue= 0.419;sequence=AAAATCAAA;
E_coli_genome	fimo	Nucleotide motif (loose)	4216042	4216050	45.6	-	.	Motif 1489_gi;Alias=;ID=1489-274-E_coli_genome;pvalue=2.73e-05;qvalue= 0.419;sequence=AAAATCAAA;
E_coli_genome	fimo	Nucleotide motif (loose)	4240125	4240133	45.6	-	.	Motif 1489_gi;Alias=;ID=1489-275-E_coli_genome;pvalue=2.73e-05;qvalue= 0.419;sequence=TAATTCAAA;
E_coli_genome	fimo	Nucleotide motif (loose)	4253978	4253986	45.6	-	.	Motif 1489_gi;Alias=;ID=1489-276-E_coli_genome;pvalue=2.73e-05;qvalue= 0.419;sequence=AAATTCAAT;
E_coli_genome	fimo	Nucleotide motif (loose)	4335156	4335164	45.6	-	.	Motif 1489_gi;Alias=;ID=1489-277-E_coli_genome;pvalue=2.73e-05;qvalue= 0.419;sequence=AAAATCAAA;
E_coli_genome	fimo	Nucleotide motif (loose)	4352821	4352829	45.6	-	.	Motif 1489_gi;Alias=;ID=1489-278-E_coli_genome;pvalue=2.73e-05;qvalue= 0.419;sequence=AAAATCAAT;
E_coli_genome	fimo	Nucleotide motif (loose)	4360052	4360060	45.6	-	.	Motif 1489_gi;Alias=;ID=1489-279-E_coli_genome;pvalue=2.73e-05;qvalue= 0.419;sequence=AAATTCAAA;
E_coli_genome	fimo	Nucleotide motif (loose)	4418471	4418479	45.6	-	.	Motif 1489_gi;Alias=;ID=1489-280-E_coli_genome;pvalue=2.73e-05;qvalue= 0.419;sequence=AAAATCAAA;
E_coli_genome	fimo	Nucleotide motif (loose)	4427718	4427726	45.6	-	.	Motif 1489_gi;Alias=;ID=1489-281-E_coli_genome;pvalue=2.73e-05;qvalue= 0.419;sequence=AAAATCAAT;
E_coli_genome	fimo	Nucleotide motif (loose)	4441120	4441128	45.6	-	.	Motif 1489_gi;Alias=;ID=1489-282-E_coli_genome;pvalue=2.73e-05;qvalue= 0.419;sequence=AAAATCAAA;
E_coli_genome	fimo	Nucleotide motif (loose)	4441438	4441446	45.6	-	.	Motif 1489_gi;Alias=;ID=1489-283-E_coli_genome;pvalue=2.73e-05;qvalue= 0.419;sequence=AAATTCAAT;
E_coli_genome	fimo	Nucleotide motif (loose)	4442616	4442624	45.6	-	.	Motif 1489_gi;Alias=;ID=1489-284-E_coli_genome;pvalue=2.73e-05;qvalue= 0.419;sequence=AAATTCAAT;
E_coli_genome	fimo	Nucleotide motif (loose)	4452255	4452263	45.6	-	.	Motif 1489_gi;Alias=;ID=1489-285-E_coli_genome;pvalue=2.73e-05;qvalue= 0.419;sequence=AAATTCAAT;
E_coli_genome	fimo	Nucleotide motif (loose)	4472624	4472632	45.6	-	.	Motif 1489_gi;Alias=;ID=1489-286-E_coli_genome;pvalue=2.73e-05;qvalue= 0.419;sequence=TAATTCAAA;
E_coli_genome	fimo	Nucleotide motif (loose)	4473736	4473744	45.6	-	.	Motif 1489_gi;Alias=;ID=1489-287-E_coli_genome;pvalue=2.73e-05;qvalue= 0.419;sequence=AAAATCAAT;
E_coli_genome	fimo	Nucleotide motif (loose)	4504142	4504150	45.6	-	.	Motif 1489_gi;Alias=;ID=1489-288-E_coli_genome;pvalue=2.73e-05;qvalue= 0.419;sequence=AAAATCAAA;
E_coli_genome	fimo	Nucleotide motif (loose)	4510246	4510254	45.6	-	.	Motif 1489_gi;Alias=;ID=1489-289-E_coli_genome;pvalue=2.73e-05;qvalue= 0.419;sequence=TAAATCAAA;
E_coli_genome	fimo	Nucleotide motif (loose)	4510270	4510278	45.6	-	.	Motif 1489_gi;Alias=;ID=1489-290-E_coli_genome;pvalue=2.73e-05;qvalue= 0.419;sequence=TAAATCAAT;
E_coli_genome	fimo	Nucleotide motif (loose)	4520085	4520093	45.6	-	.	Motif 1489_gi;Alias=;ID=1489-291-E_coli_genome;pvalue=2.73e-05;qvalue= 0.419;sequence=AAATTCAAT;
E_coli_genome	fimo	Nucleotide motif (loose)	4538250	4538258	45.6	-	.	Motif 1489_gi;Alias=;ID=1489-292-E_coli_genome;pvalue=2.73e-05;qvalue= 0.419;sequence=AAAATCAAT;
E_coli_genome	fimo	Nucleotide motif (loose)	4542629	4542637	45.6	-	.	Motif 1489_gi;Alias=;ID=1489-293-E_coli_genome;pvalue=2.73e-05;qvalue= 0.419;sequence=TAAATCAAA;
E_coli_genome	fimo	Nucleotide motif (loose)	4551219	4551227	45.6	-	.	Motif 1489_gi;Alias=;ID=1489-294-E_coli_genome;pvalue=2.73e-05;qvalue= 0.419;sequence=AAAATCAAT;
E_coli_genome	fimo	Nucleotide motif (loose)	4572279	4572287	45.6	-	.	Motif 1489_gi;Alias=;ID=1489-295-E_coli_genome;pvalue=2.73e-05;qvalue= 0.419;sequence=TAAATCAAT;
E_coli_genome	fimo	Nucleotide motif (loose)	4580119	4580127	45.6	-	.	Motif 1489_gi;Alias=;ID=1489-296-E_coli_genome;pvalue=2.73e-05;qvalue= 0.419;sequence=AAAATCAAA;
E_coli_genome	fimo	Nucleotide motif (loose)	4598305	4598313	45.6	-	.	Motif 1489_gi;Alias=;ID=1489-297-E_coli_genome;pvalue=2.73e-05;qvalue= 0.419;sequence=AAAATCAAA;
E_coli_genome	fimo	Nucleotide motif (loose)	4628197	4628205	45.6	-	.	Motif 1489_gi;Alias=;ID=1489-298-E_coli_genome;pvalue=2.73e-05;qvalue= 0.419;sequence=AAAATCAAT;
E_coli_genome	fimo	Nucleotide motif (loose)	4633082	4633090	45.6	-	.	Motif 1489_gi;Alias=;ID=1489-299-E_coli_genome;pvalue=2.73e-05;qvalue= 0.419;sequence=AAAATCAAT;
E_coli_genome	fimo	Nucleotide motif (loose)	7432	7440	45.6	+	.	Motif 1489_gi;Alias=;ID=1489-300-E_coli_genome;pvalue=2.73e-05;qvalue= 0.419;sequence=AAAATCAAA;
E_coli_genome	fimo	Nucleotide motif (loose)	45505	45513	45.6	+	.	Motif 1489_gi;Alias=;ID=1489-301-E_coli_genome;pvalue=2.73e-05;qvalue= 0.419;sequence=AAATTCAAT;
E_coli_genome	fimo	Nucleotide motif (loose)	112192	112200	45.6	+	.	Motif 1489_gi;Alias=;ID=1489-302-E_coli_genome;pvalue=2.73e-05;qvalue= 0.419;sequence=TAAATCAAA;
E_coli_genome	fimo	Nucleotide motif (loose)	145508	145516	45.6	+	.	Motif 1489_gi;Alias=;ID=1489-303-E_coli_genome;pvalue=2.73e-05;qvalue= 0.419;sequence=TAAATCAAA;
E_coli_genome	fimo	Nucleotide motif (loose)	151294	151302	45.6	+	.	Motif 1489_gi;Alias=;ID=1489-304-E_coli_genome;pvalue=2.73e-05;qvalue= 0.419;sequence=AAAATCAAT;
E_coli_genome	fimo	Nucleotide motif (loose)	157070	157078	45.6	+	.	Motif 1489_gi;Alias=;ID=1489-305-E_coli_genome;pvalue=2.73e-05;qvalue= 0.419;sequence=TAATTCAAA;
E_coli_genome	fimo	Nucleotide motif (loose)	184211	184219	45.6	+	.	Motif 1489_gi;Alias=;ID=1489-306-E_coli_genome;pvalue=2.73e-05;qvalue= 0.419;sequence=AAAATCAAA;
E_coli_genome	fimo	Nucleotide motif (loose)	184968	184976	45.6	+	.	Motif 1489_gi;Alias=;ID=1489-307-E_coli_genome;pvalue=2.73e-05;qvalue= 0.419;sequence=TAATTCAAA;
E_coli_genome	fimo	Nucleotide motif (loose)	222743	222751	45.6	+	.	Motif 1489_gi;Alias=;ID=1489-308-E_coli_genome;pvalue=2.73e-05;qvalue= 0.419;sequence=TAAATCAAT;
E_coli_genome	fimo	Nucleotide motif (loose)	234111	234119	45.6	+	.	Motif 1489_gi;Alias=;ID=1489-309-E_coli_genome;pvalue=2.73e-05;qvalue= 0.419;sequence=TAAATCAAT;
E_coli_genome	fimo	Nucleotide motif (loose)	237150	237158	45.6	+	.	Motif 1489_gi;Alias=;ID=1489-310-E_coli_genome;pvalue=2.73e-05;qvalue= 0.419;sequence=AAATTCAAT;
E_coli_genome	fimo	Nucleotide motif (loose)	244275	244283	45.6	+	.	Motif 1489_gi;Alias=;ID=1489-311-E_coli_genome;pvalue=2.73e-05;qvalue= 0.419;sequence=TAAATCAAT;
E_coli_genome	fimo	Nucleotide motif (loose)	246350	246358	45.6	+	.	Motif 1489_gi;Alias=;ID=1489-312-E_coli_genome;pvalue=2.73e-05;qvalue= 0.419;sequence=TAAATCAAA;
E_coli_genome	fimo	Nucleotide motif (loose)	262949	262957	45.6	+	.	Motif 1489_gi;Alias=;ID=1489-313-E_coli_genome;pvalue=2.73e-05;qvalue= 0.419;sequence=AAAATCAAA;
E_coli_genome	fimo	Nucleotide motif (loose)	289218	289226	45.6	+	.	Motif 1489_gi;Alias=;ID=1489-314-E_coli_genome;pvalue=2.73e-05;qvalue= 0.419;sequence=AAAATCAAT;
E_coli_genome	fimo	Nucleotide motif (loose)	294889	294897	45.6	+	.	Motif 1489_gi;Alias=;ID=1489-315-E_coli_genome;pvalue=2.73e-05;qvalue= 0.419;sequence=TAAATCAAT;
E_coli_genome	fimo	Nucleotide motif (loose)	297257	297265	45.6	+	.	Motif 1489_gi;Alias=;ID=1489-316-E_coli_genome;pvalue=2.73e-05;qvalue= 0.419;sequence=AAAATCAAA;
E_coli_genome	fimo	Nucleotide motif (loose)	329496	329504	45.6	+	.	Motif 1489_gi;Alias=;ID=1489-317-E_coli_genome;pvalue=2.73e-05;qvalue= 0.419;sequence=AAAATCAAT;
E_coli_genome	fimo	Nucleotide motif (loose)	344522	344530	45.6	+	.	Motif 1489_gi;Alias=;ID=1489-318-E_coli_genome;pvalue=2.73e-05;qvalue= 0.419;sequence=AAAATCAAA;
E_coli_genome	fimo	Nucleotide motif (loose)	352538	352546	45.6	+	.	Motif 1489_gi;Alias=;ID=1489-319-E_coli_genome;pvalue=2.73e-05;qvalue= 0.419;sequence=AAATTCAAA;
E_coli_genome	fimo	Nucleotide motif (loose)	352544	352552	45.6	+	.	Motif 1489_gi;Alias=;ID=1489-320-E_coli_genome;pvalue=2.73e-05;qvalue= 0.419;sequence=AAAATCAAT;
E_coli_genome	fimo	Nucleotide motif (loose)	363466	363474	45.6	+	.	Motif 1489_gi;Alias=;ID=1489-321-E_coli_genome;pvalue=2.73e-05;qvalue= 0.419;sequence=TAATTCAAT;
E_coli_genome	fimo	Nucleotide motif (loose)	398244	398252	45.6	+	.	Motif 1489_gi;Alias=;ID=1489-322-E_coli_genome;pvalue=2.73e-05;qvalue= 0.419;sequence=AAAATCAAA;
E_coli_genome	fimo	Nucleotide motif (loose)	426511	426519	45.6	+	.	Motif 1489_gi;Alias=;ID=1489-323-E_coli_genome;pvalue=2.73e-05;qvalue= 0.419;sequence=AAAATCAAT;
E_coli_genome	fimo	Nucleotide motif (loose)	434499	434507	45.6	+	.	Motif 1489_gi;Alias=;ID=1489-324-E_coli_genome;pvalue=2.73e-05;qvalue= 0.419;sequence=AAATTCAAA;
E_coli_genome	fimo	Nucleotide motif (loose)	455379	455387	45.6	+	.	Motif 1489_gi;Alias=;ID=1489-325-E_coli_genome;pvalue=2.73e-05;qvalue= 0.419;sequence=AAAATCAAT;
E_coli_genome	fimo	Nucleotide motif (loose)	463751	463759	45.6	+	.	Motif 1489_gi;Alias=;ID=1489-326-E_coli_genome;pvalue=2.73e-05;qvalue= 0.419;sequence=AAAATCAAA;
E_coli_genome	fimo	Nucleotide motif (loose)	465645	465653	45.6	+	.	Motif 1489_gi;Alias=;ID=1489-327-E_coli_genome;pvalue=2.73e-05;qvalue= 0.419;sequence=AAATTCAAA;
E_coli_genome	fimo	Nucleotide motif (loose)	497580	497588	45.6	+	.	Motif 1489_gi;Alias=;ID=1489-328-E_coli_genome;pvalue=2.73e-05;qvalue= 0.419;sequence=AAATTCAAT;
E_coli_genome	fimo	Nucleotide motif (loose)	502160	502168	45.6	+	.	Motif 1489_gi;Alias=;ID=1489-329-E_coli_genome;pvalue=2.73e-05;qvalue= 0.419;sequence=AAATTCAAT;
E_coli_genome	fimo	Nucleotide motif (loose)	506348	506356	45.6	+	.	Motif 1489_gi;Alias=;ID=1489-330-E_coli_genome;pvalue=2.73e-05;qvalue= 0.419;sequence=AAAATCAAA;
E_coli_genome	fimo	Nucleotide motif (loose)	508293	508301	45.6	+	.	Motif 1489_gi;Alias=;ID=1489-331-E_coli_genome;pvalue=2.73e-05;qvalue= 0.419;sequence=AAAATCAAT;
E_coli_genome	fimo	Nucleotide motif (loose)	550506	550514	45.6	+	.	Motif 1489_gi;Alias=;ID=1489-332-E_coli_genome;pvalue=2.73e-05;qvalue= 0.419;sequence=AAAATCAAT;
E_coli_genome	fimo	Nucleotide motif (loose)	561846	561854	45.6	+	.	Motif 1489_gi;Alias=;ID=1489-333-E_coli_genome;pvalue=2.73e-05;qvalue= 0.419;sequence=AAAATCAAA;
E_coli_genome	fimo	Nucleotide motif (loose)	582840	582848	45.6	+	.	Motif 1489_gi;Alias=;ID=1489-334-E_coli_genome;pvalue=2.73e-05;qvalue= 0.419;sequence=TAAATCAAT;
E_coli_genome	fimo	Nucleotide motif (loose)	583395	583403	45.6	+	.	Motif 1489_gi;Alias=;ID=1489-335-E_coli_genome;pvalue=2.73e-05;qvalue= 0.419;sequence=AAATTCAAA;
E_coli_genome	fimo	Nucleotide motif (loose)	639215	639223	45.6	+	.	Motif 1489_gi;Alias=;ID=1489-336-E_coli_genome;pvalue=2.73e-05;qvalue= 0.419;sequence=AAAATCAAA;
E_coli_genome	fimo	Nucleotide motif (loose)	639395	639403	45.6	+	.	Motif 1489_gi;Alias=;ID=1489-337-E_coli_genome;pvalue=2.73e-05;qvalue= 0.419;sequence=AAAATCAAA;
E_coli_genome	fimo	Nucleotide motif (loose)	647285	647293	45.6	+	.	Motif 1489_gi;Alias=;ID=1489-338-E_coli_genome;pvalue=2.73e-05;qvalue= 0.419;sequence=AAATTCAAT;
E_coli_genome	fimo	Nucleotide motif (loose)	657145	657153	45.6	+	.	Motif 1489_gi;Alias=;ID=1489-339-E_coli_genome;pvalue=2.73e-05;qvalue= 0.419;sequence=AAAATCAAT;
E_coli_genome	fimo	Nucleotide motif (loose)	699469	699477	45.6	+	.	Motif 1489_gi;Alias=;ID=1489-340-E_coli_genome;pvalue=2.73e-05;qvalue= 0.419;sequence=AAATTCAAT;
E_coli_genome	fimo	Nucleotide motif (loose)	725015	725023	45.6	+	.	Motif 1489_gi;Alias=;ID=1489-341-E_coli_genome;pvalue=2.73e-05;qvalue= 0.419;sequence=TAAATCAAT;
E_coli_genome	fimo	Nucleotide motif (loose)	736081	736089	45.6	+	.	Motif 1489_gi;Alias=;ID=1489-342-E_coli_genome;pvalue=2.73e-05;qvalue= 0.419;sequence=TAATTCAAT;
E_coli_genome	fimo	Nucleotide motif (loose)	740998	741006	45.6	+	.	Motif 1489_gi;Alias=;ID=1489-343-E_coli_genome;pvalue=2.73e-05;qvalue= 0.419;sequence=AAATTCAAT;
E_coli_genome	fimo	Nucleotide motif (loose)	746906	746914	45.6	+	.	Motif 1489_gi;Alias=;ID=1489-344-E_coli_genome;pvalue=2.73e-05;qvalue= 0.419;sequence=AAAATCAAT;
E_coli_genome	fimo	Nucleotide motif (loose)	748284	748292	45.6	+	.	Motif 1489_gi;Alias=;ID=1489-345-E_coli_genome;pvalue=2.73e-05;qvalue= 0.419;sequence=AAAATCAAT;
E_coli_genome	fimo	Nucleotide motif (loose)	760131	760139	45.6	+	.	Motif 1489_gi;Alias=;ID=1489-346-E_coli_genome;pvalue=2.73e-05;qvalue= 0.419;sequence=AAAATCAAA;
E_coli_genome	fimo	Nucleotide motif (loose)	762413	762421	45.6	+	.	Motif 1489_gi;Alias=;ID=1489-347-E_coli_genome;pvalue=2.73e-05;qvalue= 0.419;sequence=AAAATCAAA;
E_coli_genome	fimo	Nucleotide motif (loose)	767262	767270	45.6	+	.	Motif 1489_gi;Alias=;ID=1489-348-E_coli_genome;pvalue=2.73e-05;qvalue= 0.419;sequence=AAATTCAAT;
E_coli_genome	fimo	Nucleotide motif (loose)	770719	770727	45.6	+	.	Motif 1489_gi;Alias=;ID=1489-349-E_coli_genome;pvalue=2.73e-05;qvalue= 0.419;sequence=AAATTCAAT;
E_coli_genome	fimo	Nucleotide motif (loose)	800099	800107	45.6	+	.	Motif 1489_gi;Alias=;ID=1489-350-E_coli_genome;pvalue=2.73e-05;qvalue= 0.419;sequence=AAAATCAAT;
E_coli_genome	fimo	Nucleotide motif (loose)	844776	844784	45.6	+	.	Motif 1489_gi;Alias=;ID=1489-351-E_coli_genome;pvalue=2.73e-05;qvalue= 0.419;sequence=AAATTCAAT;
E_coli_genome	fimo	Nucleotide motif (loose)	846452	846460	45.6	+	.	Motif 1489_gi;Alias=;ID=1489-352-E_coli_genome;pvalue=2.73e-05;qvalue= 0.419;sequence=AAATTCAAT;
E_coli_genome	fimo	Nucleotide motif (loose)	847885	847893	45.6	+	.	Motif 1489_gi;Alias=;ID=1489-353-E_coli_genome;pvalue=2.73e-05;qvalue= 0.419;sequence=AAATTCAAA;
E_coli_genome	fimo	Nucleotide motif (loose)	856833	856841	45.6	+	.	Motif 1489_gi;Alias=;ID=1489-354-E_coli_genome;pvalue=2.73e-05;qvalue= 0.419;sequence=AAAATCAAA;
E_coli_genome	fimo	Nucleotide motif (loose)	865061	865069	45.6	+	.	Motif 1489_gi;Alias=;ID=1489-355-E_coli_genome;pvalue=2.73e-05;qvalue= 0.419;sequence=AAAATCAAA;
E_coli_genome	fimo	Nucleotide motif (loose)	876322	876330	45.6	+	.	Motif 1489_gi;Alias=;ID=1489-356-E_coli_genome;pvalue=2.73e-05;qvalue= 0.419;sequence=AAATTCAAA;
E_coli_genome	fimo	Nucleotide motif (loose)	899740	899748	45.6	+	.	Motif 1489_gi;Alias=;ID=1489-357-E_coli_genome;pvalue=2.73e-05;qvalue= 0.419;sequence=AAATTCAAT;
E_coli_genome	fimo	Nucleotide motif (loose)	901437	901445	45.6	+	.	Motif 1489_gi;Alias=;ID=1489-358-E_coli_genome;pvalue=2.73e-05;qvalue= 0.419;sequence=AAAATCAAT;
E_coli_genome	fimo	Nucleotide motif (loose)	909283	909291	45.6	+	.	Motif 1489_gi;Alias=;ID=1489-359-E_coli_genome;pvalue=2.73e-05;qvalue= 0.419;sequence=TAAATCAAT;
E_coli_genome	fimo	Nucleotide motif (loose)	958451	958459	45.6	+	.	Motif 1489_gi;Alias=;ID=1489-360-E_coli_genome;pvalue=2.73e-05;qvalue= 0.419;sequence=AAAATCAAT;
E_coli_genome	fimo	Nucleotide motif (loose)	982535	982543	45.6	+	.	Motif 1489_gi;Alias=;ID=1489-361-E_coli_genome;pvalue=2.73e-05;qvalue= 0.419;sequence=AAATTCAAT;
E_coli_genome	fimo	Nucleotide motif (loose)	983758	983766	45.6	+	.	Motif 1489_gi;Alias=;ID=1489-362-E_coli_genome;pvalue=2.73e-05;qvalue= 0.419;sequence=AAAATCAAA;
E_coli_genome	fimo	Nucleotide motif (loose)	984405	984413	45.6	+	.	Motif 1489_gi;Alias=;ID=1489-363-E_coli_genome;pvalue=2.73e-05;qvalue= 0.419;sequence=AAATTCAAA;
E_coli_genome	fimo	Nucleotide motif (loose)	991066	991074	45.6	+	.	Motif 1489_gi;Alias=;ID=1489-364-E_coli_genome;pvalue=2.73e-05;qvalue= 0.419;sequence=AAAATCAAA;
E_coli_genome	fimo	Nucleotide motif (loose)	999061	999069	45.6	+	.	Motif 1489_gi;Alias=;ID=1489-365-E_coli_genome;pvalue=2.73e-05;qvalue= 0.419;sequence=AAAATCAAA;
E_coli_genome	fimo	Nucleotide motif (loose)	1017220	1017228	45.6	+	.	Motif 1489_gi;Alias=;ID=1489-366-E_coli_genome;pvalue=2.73e-05;qvalue= 0.419;sequence=AAATTCAAT;
E_coli_genome	fimo	Nucleotide motif (loose)	1026753	1026761	45.6	+	.	Motif 1489_gi;Alias=;ID=1489-367-E_coli_genome;pvalue=2.73e-05;qvalue= 0.419;sequence=AAAATCAAT;
E_coli_genome	fimo	Nucleotide motif (loose)	1052223	1052231	45.6	+	.	Motif 1489_gi;Alias=;ID=1489-368-E_coli_genome;pvalue=2.73e-05;qvalue= 0.419;sequence=AAAATCAAA;
E_coli_genome	fimo	Nucleotide motif (loose)	1064121	1064129	45.6	+	.	Motif 1489_gi;Alias=;ID=1489-369-E_coli_genome;pvalue=2.73e-05;qvalue= 0.419;sequence=AAAATCAAA;
E_coli_genome	fimo	Nucleotide motif (loose)	1104422	1104430	45.6	+	.	Motif 1489_gi;Alias=;ID=1489-370-E_coli_genome;pvalue=2.73e-05;qvalue= 0.419;sequence=TAAATCAAT;
E_coli_genome	fimo	Nucleotide motif (loose)	1167604	1167612	45.6	+	.	Motif 1489_gi;Alias=;ID=1489-371-E_coli_genome;pvalue=2.73e-05;qvalue= 0.419;sequence=TAAATCAAT;
E_coli_genome	fimo	Nucleotide motif (loose)	1197758	1197766	45.6	+	.	Motif 1489_gi;Alias=;ID=1489-372-E_coli_genome;pvalue=2.73e-05;qvalue= 0.419;sequence=AAATTCAAA;
E_coli_genome	fimo	Nucleotide motif (loose)	1199647	1199655	45.6	+	.	Motif 1489_gi;Alias=;ID=1489-373-E_coli_genome;pvalue=2.73e-05;qvalue= 0.419;sequence=AAATTCAAT;
E_coli_genome	fimo	Nucleotide motif (loose)	1216753	1216761	45.6	+	.	Motif 1489_gi;Alias=;ID=1489-374-E_coli_genome;pvalue=2.73e-05;qvalue= 0.419;sequence=TAATTCAAT;
E_coli_genome	fimo	Nucleotide motif (loose)	1223081	1223089	45.6	+	.	Motif 1489_gi;Alias=;ID=1489-375-E_coli_genome;pvalue=2.73e-05;qvalue= 0.419;sequence=TAATTCAAA;
E_coli_genome	fimo	Nucleotide motif (loose)	1225014	1225022	45.6	+	.	Motif 1489_gi;Alias=;ID=1489-376-E_coli_genome;pvalue=2.73e-05;qvalue= 0.419;sequence=AAATTCAAA;
E_coli_genome	fimo	Nucleotide motif (loose)	1226921	1226929	45.6	+	.	Motif 1489_gi;Alias=;ID=1489-377-E_coli_genome;pvalue=2.73e-05;qvalue= 0.419;sequence=AAAATCAAT;
E_coli_genome	fimo	Nucleotide motif (loose)	1245069	1245077	45.6	+	.	Motif 1489_gi;Alias=;ID=1489-378-E_coli_genome;pvalue=2.73e-05;qvalue= 0.419;sequence=AAAATCAAT;
E_coli_genome	fimo	Nucleotide motif (loose)	1256006	1256014	45.6	+	.	Motif 1489_gi;Alias=;ID=1489-379-E_coli_genome;pvalue=2.73e-05;qvalue= 0.419;sequence=TAAATCAAT;
E_coli_genome	fimo	Nucleotide motif (loose)	1268624	1268632	45.6	+	.	Motif 1489_gi;Alias=;ID=1489-380-E_coli_genome;pvalue=2.73e-05;qvalue= 0.419;sequence=AAATTCAAA;
E_coli_genome	fimo	Nucleotide motif (loose)	1274673	1274681	45.6	+	.	Motif 1489_gi;Alias=;ID=1489-381-E_coli_genome;pvalue=2.73e-05;qvalue= 0.419;sequence=AAAATCAAA;
E_coli_genome	fimo	Nucleotide motif (loose)	1285071	1285079	45.6	+	.	Motif 1489_gi;Alias=;ID=1489-382-E_coli_genome;pvalue=2.73e-05;qvalue= 0.419;sequence=AAATTCAAT;
E_coli_genome	fimo	Nucleotide motif (loose)	1287334	1287342	45.6	+	.	Motif 1489_gi;Alias=;ID=1489-383-E_coli_genome;pvalue=2.73e-05;qvalue= 0.419;sequence=TAATTCAAA;
E_coli_genome	fimo	Nucleotide motif (loose)	1291578	1291586	45.6	+	.	Motif 1489_gi;Alias=;ID=1489-384-E_coli_genome;pvalue=2.73e-05;qvalue= 0.419;sequence=TAATTCAAT;
E_coli_genome	fimo	Nucleotide motif (loose)	1298214	1298222	45.6	+	.	Motif 1489_gi;Alias=;ID=1489-385-E_coli_genome;pvalue=2.73e-05;qvalue= 0.419;sequence=AAAATCAAA;
E_coli_genome	fimo	Nucleotide motif (loose)	1353590	1353598	45.6	+	.	Motif 1489_gi;Alias=;ID=1489-386-E_coli_genome;pvalue=2.73e-05;qvalue= 0.419;sequence=AAATTCAAT;
E_coli_genome	fimo	Nucleotide motif (loose)	1367991	1367999	45.6	+	.	Motif 1489_gi;Alias=;ID=1489-387-E_coli_genome;pvalue=2.73e-05;qvalue= 0.419;sequence=TAAATCAAA;
E_coli_genome	fimo	Nucleotide motif (loose)	1371914	1371922	45.6	+	.	Motif 1489_gi;Alias=;ID=1489-388-E_coli_genome;pvalue=2.73e-05;qvalue= 0.419;sequence=TAAATCAAA;
E_coli_genome	fimo	Nucleotide motif (loose)	1376013	1376021	45.6	+	.	Motif 1489_gi;Alias=;ID=1489-389-E_coli_genome;pvalue=2.73e-05;qvalue= 0.419;sequence=TAATTCAAA;
E_coli_genome	fimo	Nucleotide motif (loose)	1407182	1407190	45.6	+	.	Motif 1489_gi;Alias=;ID=1489-390-E_coli_genome;pvalue=2.73e-05;qvalue= 0.419;sequence=AAATTCAAA;
E_coli_genome	fimo	Nucleotide motif (loose)	1420459	1420467	45.6	+	.	Motif 1489_gi;Alias=;ID=1489-391-E_coli_genome;pvalue=2.73e-05;qvalue= 0.419;sequence=TAAATCAAT;
E_coli_genome	fimo	Nucleotide motif (loose)	1436021	1436029	45.6	+	.	Motif 1489_gi;Alias=;ID=1489-392-E_coli_genome;pvalue=2.73e-05;qvalue= 0.419;sequence=AAAATCAAA;
E_coli_genome	fimo	Nucleotide motif (loose)	1454560	1454568	45.6	+	.	Motif 1489_gi;Alias=;ID=1489-393-E_coli_genome;pvalue=2.73e-05;qvalue= 0.419;sequence=AAAATCAAA;
E_coli_genome	fimo	Nucleotide motif (loose)	1499877	1499885	45.6	+	.	Motif 1489_gi;Alias=;ID=1489-394-E_coli_genome;pvalue=2.73e-05;qvalue= 0.419;sequence=AAAATCAAA;
E_coli_genome	fimo	Nucleotide motif (loose)	1508641	1508649	45.6	+	.	Motif 1489_gi;Alias=;ID=1489-395-E_coli_genome;pvalue=2.73e-05;qvalue= 0.419;sequence=AAAATCAAA;
E_coli_genome	fimo	Nucleotide motif (loose)	1545430	1545438	45.6	+	.	Motif 1489_gi;Alias=;ID=1489-396-E_coli_genome;pvalue=2.73e-05;qvalue= 0.419;sequence=TAAATCAAT;
E_coli_genome	fimo	Nucleotide motif (loose)	1557928	1557936	45.6	+	.	Motif 1489_gi;Alias=;ID=1489-397-E_coli_genome;pvalue=2.73e-05;qvalue= 0.419;sequence=TAAATCAAT;
E_coli_genome	fimo	Nucleotide motif (loose)	1559722	1559730	45.6	+	.	Motif 1489_gi;Alias=;ID=1489-398-E_coli_genome;pvalue=2.73e-05;qvalue= 0.419;sequence=TAAATCAAT;
E_coli_genome	fimo	Nucleotide motif (loose)	1580158	1580166	45.6	+	.	Motif 1489_gi;Alias=;ID=1489-399-E_coli_genome;pvalue=2.73e-05;qvalue= 0.419;sequence=AAAATCAAT;
E_coli_genome	fimo	Nucleotide motif (loose)	1591910	1591918	45.6	+	.	Motif 1489_gi;Alias=;ID=1489-400-E_coli_genome;pvalue=2.73e-05;qvalue= 0.419;sequence=TAAATCAAA;
E_coli_genome	fimo	Nucleotide motif (loose)	1597355	1597363	45.6	+	.	Motif 1489_gi;Alias=;ID=1489-401-E_coli_genome;pvalue=2.73e-05;qvalue= 0.419;sequence=AAATTCAAT;
E_coli_genome	fimo	Nucleotide motif (loose)	1601361	1601369	45.6	+	.	Motif 1489_gi;Alias=;ID=1489-402-E_coli_genome;pvalue=2.73e-05;qvalue= 0.419;sequence=AAAATCAAA;
E_coli_genome	fimo	Nucleotide motif (loose)	1611405	1611413	45.6	+	.	Motif 1489_gi;Alias=;ID=1489-403-E_coli_genome;pvalue=2.73e-05;qvalue= 0.419;sequence=AAAATCAAA;
E_coli_genome	fimo	Nucleotide motif (loose)	1613759	1613767	45.6	+	.	Motif 1489_gi;Alias=;ID=1489-404-E_coli_genome;pvalue=2.73e-05;qvalue= 0.419;sequence=TAAATCAAA;
E_coli_genome	fimo	Nucleotide motif (loose)	1626295	1626303	45.6	+	.	Motif 1489_gi;Alias=;ID=1489-405-E_coli_genome;pvalue=2.73e-05;qvalue= 0.419;sequence=TAATTCAAA;
E_coli_genome	fimo	Nucleotide motif (loose)	1633042	1633050	45.6	+	.	Motif 1489_gi;Alias=;ID=1489-406-E_coli_genome;pvalue=2.73e-05;qvalue= 0.419;sequence=AAAATCAAT;
E_coli_genome	fimo	Nucleotide motif (loose)	1633709	1633717	45.6	+	.	Motif 1489_gi;Alias=;ID=1489-407-E_coli_genome;pvalue=2.73e-05;qvalue= 0.419;sequence=AAAATCAAA;
E_coli_genome	fimo	Nucleotide motif (loose)	1647300	1647308	45.6	+	.	Motif 1489_gi;Alias=;ID=1489-408-E_coli_genome;pvalue=2.73e-05;qvalue= 0.419;sequence=TAAATCAAT;
E_coli_genome	fimo	Nucleotide motif (loose)	1684943	1684951	45.6	+	.	Motif 1489_gi;Alias=;ID=1489-409-E_coli_genome;pvalue=2.73e-05;qvalue= 0.419;sequence=AAAATCAAA;
E_coli_genome	fimo	Nucleotide motif (loose)	1731641	1731649	45.6	+	.	Motif 1489_gi;Alias=;ID=1489-410-E_coli_genome;pvalue=2.73e-05;qvalue= 0.419;sequence=AAATTCAAA;
E_coli_genome	fimo	Nucleotide motif (loose)	1735162	1735170	45.6	+	.	Motif 1489_gi;Alias=;ID=1489-411-E_coli_genome;pvalue=2.73e-05;qvalue= 0.419;sequence=AAATTCAAA;
E_coli_genome	fimo	Nucleotide motif (loose)	1755200	1755208	45.6	+	.	Motif 1489_gi;Alias=;ID=1489-412-E_coli_genome;pvalue=2.73e-05;qvalue= 0.419;sequence=AAAATCAAA;
E_coli_genome	fimo	Nucleotide motif (loose)	1757192	1757200	45.6	+	.	Motif 1489_gi;Alias=;ID=1489-413-E_coli_genome;pvalue=2.73e-05;qvalue= 0.419;sequence=AAAATCAAA;
E_coli_genome	fimo	Nucleotide motif (loose)	1759084	1759092	45.6	+	.	Motif 1489_gi;Alias=;ID=1489-414-E_coli_genome;pvalue=2.73e-05;qvalue= 0.419;sequence=TAATTCAAT;
E_coli_genome	fimo	Nucleotide motif (loose)	1762153	1762161	45.6	+	.	Motif 1489_gi;Alias=;ID=1489-415-E_coli_genome;pvalue=2.73e-05;qvalue= 0.419;sequence=AAAATCAAA;
E_coli_genome	fimo	Nucleotide motif (loose)	1765081	1765089	45.6	+	.	Motif 1489_gi;Alias=;ID=1489-416-E_coli_genome;pvalue=2.73e-05;qvalue= 0.419;sequence=AAATTCAAT;
E_coli_genome	fimo	Nucleotide motif (loose)	1776757	1776765	45.6	+	.	Motif 1489_gi;Alias=;ID=1489-417-E_coli_genome;pvalue=2.73e-05;qvalue= 0.419;sequence=AAATTCAAT;
E_coli_genome	fimo	Nucleotide motif (loose)	1801167	1801175	45.6	+	.	Motif 1489_gi;Alias=;ID=1489-418-E_coli_genome;pvalue=2.73e-05;qvalue= 0.419;sequence=AAATTCAAT;
E_coli_genome	fimo	Nucleotide motif (loose)	1816229	1816237	45.6	+	.	Motif 1489_gi;Alias=;ID=1489-419-E_coli_genome;pvalue=2.73e-05;qvalue= 0.419;sequence=AAATTCAAT;
E_coli_genome	fimo	Nucleotide motif (loose)	1819035	1819043	45.6	+	.	Motif 1489_gi;Alias=;ID=1489-420-E_coli_genome;pvalue=2.73e-05;qvalue= 0.419;sequence=AAATTCAAT;
E_coli_genome	fimo	Nucleotide motif (loose)	1823375	1823383	45.6	+	.	Motif 1489_gi;Alias=;ID=1489-421-E_coli_genome;pvalue=2.73e-05;qvalue= 0.419;sequence=AAATTCAAT;
E_coli_genome	fimo	Nucleotide motif (loose)	1827201	1827209	45.6	+	.	Motif 1489_gi;Alias=;ID=1489-422-E_coli_genome;pvalue=2.73e-05;qvalue= 0.419;sequence=TAAATCAAA;
E_coli_genome	fimo	Nucleotide motif (loose)	1829819	1829827	45.6	+	.	Motif 1489_gi;Alias=;ID=1489-423-E_coli_genome;pvalue=2.73e-05;qvalue= 0.419;sequence=AAAATCAAA;
E_coli_genome	fimo	Nucleotide motif (loose)	1834719	1834727	45.6	+	.	Motif 1489_gi;Alias=;ID=1489-424-E_coli_genome;pvalue=2.73e-05;qvalue= 0.419;sequence=AAATTCAAA;
E_coli_genome	fimo	Nucleotide motif (loose)	1887984	1887992	45.6	+	.	Motif 1489_gi;Alias=;ID=1489-425-E_coli_genome;pvalue=2.73e-05;qvalue= 0.419;sequence=TAATTCAAA;
E_coli_genome	fimo	Nucleotide motif (loose)	1940218	1940226	45.6	+	.	Motif 1489_gi;Alias=;ID=1489-426-E_coli_genome;pvalue=2.73e-05;qvalue= 0.419;sequence=AAAATCAAT;
E_coli_genome	fimo	Nucleotide motif (loose)	1954473	1954481	45.6	+	.	Motif 1489_gi;Alias=;ID=1489-427-E_coli_genome;pvalue=2.73e-05;qvalue= 0.419;sequence=TAATTCAAT;
E_coli_genome	fimo	Nucleotide motif (loose)	1988028	1988036	45.6	+	.	Motif 1489_gi;Alias=;ID=1489-428-E_coli_genome;pvalue=2.73e-05;qvalue= 0.419;sequence=AAAATCAAT;
E_coli_genome	fimo	Nucleotide motif (loose)	1996876	1996884	45.6	+	.	Motif 1489_gi;Alias=;ID=1489-429-E_coli_genome;pvalue=2.73e-05;qvalue= 0.419;sequence=TAATTCAAA;
E_coli_genome	fimo	Nucleotide motif (loose)	2002012	2002020	45.6	+	.	Motif 1489_gi;Alias=;ID=1489-430-E_coli_genome;pvalue=2.73e-05;qvalue= 0.419;sequence=AAATTCAAT;
E_coli_genome	fimo	Nucleotide motif (loose)	2059053	2059061	45.6	+	.	Motif 1489_gi;Alias=;ID=1489-431-E_coli_genome;pvalue=2.73e-05;qvalue= 0.419;sequence=TAAATCAAT;
E_coli_genome	fimo	Nucleotide motif (loose)	2062335	2062343	45.6	+	.	Motif 1489_gi;Alias=;ID=1489-432-E_coli_genome;pvalue=2.73e-05;qvalue= 0.419;sequence=AAATTCAAA;
E_coli_genome	fimo	Nucleotide motif (loose)	2064867	2064875	45.6	+	.	Motif 1489_gi;Alias=;ID=1489-433-E_coli_genome;pvalue=2.73e-05;qvalue= 0.419;sequence=AAAATCAAT;
E_coli_genome	fimo	Nucleotide motif (loose)	2098233	2098241	45.6	+	.	Motif 1489_gi;Alias=;ID=1489-434-E_coli_genome;pvalue=2.73e-05;qvalue= 0.419;sequence=TAAATCAAT;
E_coli_genome	fimo	Nucleotide motif (loose)	2107691	2107699	45.6	+	.	Motif 1489_gi;Alias=;ID=1489-435-E_coli_genome;pvalue=2.73e-05;qvalue= 0.419;sequence=AAAATCAAT;
E_coli_genome	fimo	Nucleotide motif (loose)	2109280	2109288	45.6	+	.	Motif 1489_gi;Alias=;ID=1489-436-E_coli_genome;pvalue=2.73e-05;qvalue= 0.419;sequence=AAAATCAAT;
E_coli_genome	fimo	Nucleotide motif (loose)	2113226	2113234	45.6	+	.	Motif 1489_gi;Alias=;ID=1489-437-E_coli_genome;pvalue=2.73e-05;qvalue= 0.419;sequence=AAATTCAAA;
E_coli_genome	fimo	Nucleotide motif (loose)	2199231	2199239	45.6	+	.	Motif 1489_gi;Alias=;ID=1489-438-E_coli_genome;pvalue=2.73e-05;qvalue= 0.419;sequence=AAATTCAAA;
E_coli_genome	fimo	Nucleotide motif (loose)	2204301	2204309	45.6	+	.	Motif 1489_gi;Alias=;ID=1489-439-E_coli_genome;pvalue=2.73e-05;qvalue= 0.419;sequence=TAATTCAAA;
E_coli_genome	fimo	Nucleotide motif (loose)	2207226	2207234	45.6	+	.	Motif 1489_gi;Alias=;ID=1489-440-E_coli_genome;pvalue=2.73e-05;qvalue= 0.419;sequence=AAAATCAAT;
E_coli_genome	fimo	Nucleotide motif (loose)	2211403	2211411	45.6	+	.	Motif 1489_gi;Alias=;ID=1489-441-E_coli_genome;pvalue=2.73e-05;qvalue= 0.419;sequence=AAATTCAAT;
E_coli_genome	fimo	Nucleotide motif (loose)	2217396	2217404	45.6	+	.	Motif 1489_gi;Alias=;ID=1489-442-E_coli_genome;pvalue=2.73e-05;qvalue= 0.419;sequence=AAATTCAAT;
E_coli_genome	fimo	Nucleotide motif (loose)	2217499	2217507	45.6	+	.	Motif 1489_gi;Alias=;ID=1489-443-E_coli_genome;pvalue=2.73e-05;qvalue= 0.419;sequence=TAAATCAAT;
E_coli_genome	fimo	Nucleotide motif (loose)	2252375	2252383	45.6	+	.	Motif 1489_gi;Alias=;ID=1489-444-E_coli_genome;pvalue=2.73e-05;qvalue= 0.419;sequence=AAAATCAAA;
E_coli_genome	fimo	Nucleotide motif (loose)	2258119	2258127	45.6	+	.	Motif 1489_gi;Alias=;ID=1489-445-E_coli_genome;pvalue=2.73e-05;qvalue= 0.419;sequence=TAATTCAAT;
E_coli_genome	fimo	Nucleotide motif (loose)	2295644	2295652	45.6	+	.	Motif 1489_gi;Alias=;ID=1489-446-E_coli_genome;pvalue=2.73e-05;qvalue= 0.419;sequence=AAAATCAAA;
E_coli_genome	fimo	Nucleotide motif (loose)	2313004	2313012	45.6	+	.	Motif 1489_gi;Alias=;ID=1489-447-E_coli_genome;pvalue=2.73e-05;qvalue= 0.419;sequence=AAAATCAAT;
E_coli_genome	fimo	Nucleotide motif (loose)	2350550	2350558	45.6	+	.	Motif 1489_gi;Alias=;ID=1489-448-E_coli_genome;pvalue=2.73e-05;qvalue= 0.419;sequence=AAATTCAAT;
E_coli_genome	fimo	Nucleotide motif (loose)	2385676	2385684	45.6	+	.	Motif 1489_gi;Alias=;ID=1489-449-E_coli_genome;pvalue=2.73e-05;qvalue= 0.419;sequence=AAAATCAAA;
E_coli_genome	fimo	Nucleotide motif (loose)	2388164	2388172	45.6	+	.	Motif 1489_gi;Alias=;ID=1489-450-E_coli_genome;pvalue=2.73e-05;qvalue= 0.419;sequence=AAAATCAAT;
E_coli_genome	fimo	Nucleotide motif (loose)	2442266	2442274	45.6	+	.	Motif 1489_gi;Alias=;ID=1489-451-E_coli_genome;pvalue=2.73e-05;qvalue= 0.419;sequence=TAAATCAAA;
E_coli_genome	fimo	Nucleotide motif (loose)	2469681	2469689	45.6	+	.	Motif 1489_gi;Alias=;ID=1489-452-E_coli_genome;pvalue=2.73e-05;qvalue= 0.419;sequence=AAAATCAAT;
E_coli_genome	fimo	Nucleotide motif (loose)	2470422	2470430	45.6	+	.	Motif 1489_gi;Alias=;ID=1489-453-E_coli_genome;pvalue=2.73e-05;qvalue= 0.419;sequence=TAATTCAAA;
E_coli_genome	fimo	Nucleotide motif (loose)	2473781	2473789	45.6	+	.	Motif 1489_gi;Alias=;ID=1489-454-E_coli_genome;pvalue=2.73e-05;qvalue= 0.419;sequence=AAAATCAAA;
E_coli_genome	fimo	Nucleotide motif (loose)	2474806	2474814	45.6	+	.	Motif 1489_gi;Alias=;ID=1489-455-E_coli_genome;pvalue=2.73e-05;qvalue= 0.419;sequence=AAATTCAAA;
E_coli_genome	fimo	Nucleotide motif (loose)	2481082	2481090	45.6	+	.	Motif 1489_gi;Alias=;ID=1489-456-E_coli_genome;pvalue=2.73e-05;qvalue= 0.419;sequence=AAAATCAAT;
E_coli_genome	fimo	Nucleotide motif (loose)	2489222	2489230	45.6	+	.	Motif 1489_gi;Alias=;ID=1489-457-E_coli_genome;pvalue=2.73e-05;qvalue= 0.419;sequence=AAAATCAAT;
E_coli_genome	fimo	Nucleotide motif (loose)	2526882	2526890	45.6	+	.	Motif 1489_gi;Alias=;ID=1489-458-E_coli_genome;pvalue=2.73e-05;qvalue= 0.419;sequence=TAAATCAAT;
E_coli_genome	fimo	Nucleotide motif (loose)	2536408	2536416	45.6	+	.	Motif 1489_gi;Alias=;ID=1489-459-E_coli_genome;pvalue=2.73e-05;qvalue= 0.419;sequence=AAAATCAAT;
E_coli_genome	fimo	Nucleotide motif (loose)	2537335	2537343	45.6	+	.	Motif 1489_gi;Alias=;ID=1489-460-E_coli_genome;pvalue=2.73e-05;qvalue= 0.419;sequence=TAATTCAAT;
E_coli_genome	fimo	Nucleotide motif (loose)	2538579	2538587	45.6	+	.	Motif 1489_gi;Alias=;ID=1489-461-E_coli_genome;pvalue=2.73e-05;qvalue= 0.419;sequence=TAATTCAAT;
E_coli_genome	fimo	Nucleotide motif (loose)	2563463	2563471	45.6	+	.	Motif 1489_gi;Alias=;ID=1489-462-E_coli_genome;pvalue=2.73e-05;qvalue= 0.419;sequence=TAATTCAAT;
E_coli_genome	fimo	Nucleotide motif (loose)	2587061	2587069	45.6	+	.	Motif 1489_gi;Alias=;ID=1489-463-E_coli_genome;pvalue=2.73e-05;qvalue= 0.419;sequence=AAAATCAAA;
E_coli_genome	fimo	Nucleotide motif (loose)	2608607	2608615	45.6	+	.	Motif 1489_gi;Alias=;ID=1489-464-E_coli_genome;pvalue=2.73e-05;qvalue= 0.419;sequence=AAAATCAAT;
E_coli_genome	fimo	Nucleotide motif (loose)	2664740	2664748	45.6	+	.	Motif 1489_gi;Alias=;ID=1489-465-E_coli_genome;pvalue=2.73e-05;qvalue= 0.419;sequence=TAAATCAAA;
E_coli_genome	fimo	Nucleotide motif (loose)	2689695	2689703	45.6	+	.	Motif 1489_gi;Alias=;ID=1489-466-E_coli_genome;pvalue=2.73e-05;qvalue= 0.419;sequence=TAATTCAAT;
E_coli_genome	fimo	Nucleotide motif (loose)	2691503	2691511	45.6	+	.	Motif 1489_gi;Alias=;ID=1489-467-E_coli_genome;pvalue=2.73e-05;qvalue= 0.419;sequence=AAAATCAAT;
E_coli_genome	fimo	Nucleotide motif (loose)	2716563	2716571	45.6	+	.	Motif 1489_gi;Alias=;ID=1489-468-E_coli_genome;pvalue=2.73e-05;qvalue= 0.419;sequence=TAAATCAAT;
E_coli_genome	fimo	Nucleotide motif (loose)	2758530	2758538	45.6	+	.	Motif 1489_gi;Alias=;ID=1489-469-E_coli_genome;pvalue=2.73e-05;qvalue= 0.419;sequence=TAAATCAAT;
E_coli_genome	fimo	Nucleotide motif (loose)	2761347	2761355	45.6	+	.	Motif 1489_gi;Alias=;ID=1489-470-E_coli_genome;pvalue=2.73e-05;qvalue= 0.419;sequence=TAAATCAAT;
E_coli_genome	fimo	Nucleotide motif (loose)	2774310	2774318	45.6	+	.	Motif 1489_gi;Alias=;ID=1489-471-E_coli_genome;pvalue=2.73e-05;qvalue= 0.419;sequence=TAAATCAAA;
E_coli_genome	fimo	Nucleotide motif (loose)	2774806	2774814	45.6	+	.	Motif 1489_gi;Alias=;ID=1489-472-E_coli_genome;pvalue=2.73e-05;qvalue= 0.419;sequence=AAAATCAAA;
E_coli_genome	fimo	Nucleotide motif (loose)	2787649	2787657	45.6	+	.	Motif 1489_gi;Alias=;ID=1489-473-E_coli_genome;pvalue=2.73e-05;qvalue= 0.419;sequence=AAAATCAAT;
E_coli_genome	fimo	Nucleotide motif (loose)	2798736	2798744	45.6	+	.	Motif 1489_gi;Alias=;ID=1489-474-E_coli_genome;pvalue=2.73e-05;qvalue= 0.419;sequence=AAAATCAAA;
E_coli_genome	fimo	Nucleotide motif (loose)	2802021	2802029	45.6	+	.	Motif 1489_gi;Alias=;ID=1489-475-E_coli_genome;pvalue=2.73e-05;qvalue= 0.419;sequence=AAAATCAAT;
E_coli_genome	fimo	Nucleotide motif (loose)	2811608	2811616	45.6	+	.	Motif 1489_gi;Alias=;ID=1489-476-E_coli_genome;pvalue=2.73e-05;qvalue= 0.419;sequence=AAATTCAAA;
E_coli_genome	fimo	Nucleotide motif (loose)	2834851	2834859	45.6	+	.	Motif 1489_gi;Alias=;ID=1489-477-E_coli_genome;pvalue=2.73e-05;qvalue= 0.419;sequence=AAAATCAAA;
E_coli_genome	fimo	Nucleotide motif (loose)	2849553	2849561	45.6	+	.	Motif 1489_gi;Alias=;ID=1489-478-E_coli_genome;pvalue=2.73e-05;qvalue= 0.419;sequence=AAATTCAAT;
E_coli_genome	fimo	Nucleotide motif (loose)	2859781	2859789	45.6	+	.	Motif 1489_gi;Alias=;ID=1489-479-E_coli_genome;pvalue=2.73e-05;qvalue= 0.419;sequence=AAAATCAAT;
E_coli_genome	fimo	Nucleotide motif (loose)	2883416	2883424	45.6	+	.	Motif 1489_gi;Alias=;ID=1489-480-E_coli_genome;pvalue=2.73e-05;qvalue= 0.419;sequence=TAATTCAAT;
E_coli_genome	fimo	Nucleotide motif (loose)	2884234	2884242	45.6	+	.	Motif 1489_gi;Alias=;ID=1489-481-E_coli_genome;pvalue=2.73e-05;qvalue= 0.419;sequence=TAATTCAAT;
E_coli_genome	fimo	Nucleotide motif (loose)	2903800	2903808	45.6	+	.	Motif 1489_gi;Alias=;ID=1489-482-E_coli_genome;pvalue=2.73e-05;qvalue= 0.419;sequence=TAATTCAAT;
E_coli_genome	fimo	Nucleotide motif (loose)	2917932	2917940	45.6	+	.	Motif 1489_gi;Alias=;ID=1489-483-E_coli_genome;pvalue=2.73e-05;qvalue= 0.419;sequence=AAATTCAAT;
E_coli_genome	fimo	Nucleotide motif (loose)	2920426	2920434	45.6	+	.	Motif 1489_gi;Alias=;ID=1489-484-E_coli_genome;pvalue=2.73e-05;qvalue= 0.419;sequence=TAATTCAAA;
E_coli_genome	fimo	Nucleotide motif (loose)	2948660	2948668	45.6	+	.	Motif 1489_gi;Alias=;ID=1489-485-E_coli_genome;pvalue=2.73e-05;qvalue= 0.419;sequence=TAATTCAAA;
E_coli_genome	fimo	Nucleotide motif (loose)	2962243	2962251	45.6	+	.	Motif 1489_gi;Alias=;ID=1489-486-E_coli_genome;pvalue=2.73e-05;qvalue= 0.419;sequence=AAAATCAAT;
E_coli_genome	fimo	Nucleotide motif (loose)	2989543	2989551	45.6	+	.	Motif 1489_gi;Alias=;ID=1489-487-E_coli_genome;pvalue=2.73e-05;qvalue= 0.419;sequence=TAAATCAAT;
E_coli_genome	fimo	Nucleotide motif (loose)	2990346	2990354	45.6	+	.	Motif 1489_gi;Alias=;ID=1489-488-E_coli_genome;pvalue=2.73e-05;qvalue= 0.419;sequence=AAATTCAAT;
E_coli_genome	fimo	Nucleotide motif (loose)	3012501	3012509	45.6	+	.	Motif 1489_gi;Alias=;ID=1489-489-E_coli_genome;pvalue=2.73e-05;qvalue= 0.419;sequence=AAATTCAAT;
E_coli_genome	fimo	Nucleotide motif (loose)	3015016	3015024	45.6	+	.	Motif 1489_gi;Alias=;ID=1489-490-E_coli_genome;pvalue=2.73e-05;qvalue= 0.419;sequence=TAAATCAAT;
E_coli_genome	fimo	Nucleotide motif (loose)	3043324	3043332	45.6	+	.	Motif 1489_gi;Alias=;ID=1489-491-E_coli_genome;pvalue=2.73e-05;qvalue= 0.419;sequence=AAATTCAAT;
E_coli_genome	fimo	Nucleotide motif (loose)	3050972	3050980	45.6	+	.	Motif 1489_gi;Alias=;ID=1489-492-E_coli_genome;pvalue=2.73e-05;qvalue= 0.419;sequence=TAAATCAAA;
E_coli_genome	fimo	Nucleotide motif (loose)	3070047	3070055	45.6	+	.	Motif 1489_gi;Alias=;ID=1489-493-E_coli_genome;pvalue=2.73e-05;qvalue= 0.419;sequence=AAATTCAAT;
E_coli_genome	fimo	Nucleotide motif (loose)	3074675	3074683	45.6	+	.	Motif 1489_gi;Alias=;ID=1489-494-E_coli_genome;pvalue=2.73e-05;qvalue= 0.419;sequence=TAATTCAAT;
E_coli_genome	fimo	Nucleotide motif (loose)	3074972	3074980	45.6	+	.	Motif 1489_gi;Alias=;ID=1489-495-E_coli_genome;pvalue=2.73e-05;qvalue= 0.419;sequence=TAAATCAAA;
E_coli_genome	fimo	Nucleotide motif (loose)	3109521	3109529	45.6	+	.	Motif 1489_gi;Alias=;ID=1489-496-E_coli_genome;pvalue=2.73e-05;qvalue= 0.419;sequence=AAAATCAAA;
E_coli_genome	fimo	Nucleotide motif (loose)	3129664	3129672	45.6	+	.	Motif 1489_gi;Alias=;ID=1489-497-E_coli_genome;pvalue=2.73e-05;qvalue= 0.419;sequence=TAAATCAAT;
E_coli_genome	fimo	Nucleotide motif (loose)	3146311	3146319	45.6	+	.	Motif 1489_gi;Alias=;ID=1489-498-E_coli_genome;pvalue=2.73e-05;qvalue= 0.419;sequence=AAAATCAAT;
E_coli_genome	fimo	Nucleotide motif (loose)	3190143	3190151	45.6	+	.	Motif 1489_gi;Alias=;ID=1489-499-E_coli_genome;pvalue=2.73e-05;qvalue= 0.419;sequence=AAATTCAAA;
E_coli_genome	fimo	Nucleotide motif (loose)	3194211	3194219	45.6	+	.	Motif 1489_gi;Alias=;ID=1489-500-E_coli_genome;pvalue=2.73e-05;qvalue= 0.419;sequence=AAATTCAAA;
E_coli_genome	fimo	Nucleotide motif (loose)	3198658	3198666	45.6	+	.	Motif 1489_gi;Alias=;ID=1489-501-E_coli_genome;pvalue=2.73e-05;qvalue= 0.419;sequence=AAATTCAAT;
E_coli_genome	fimo	Nucleotide motif (loose)	3205276	3205284	45.6	+	.	Motif 1489_gi;Alias=;ID=1489-502-E_coli_genome;pvalue=2.73e-05;qvalue= 0.419;sequence=AAATTCAAA;
E_coli_genome	fimo	Nucleotide motif (loose)	3205843	3205851	45.6	+	.	Motif 1489_gi;Alias=;ID=1489-503-E_coli_genome;pvalue=2.73e-05;qvalue= 0.419;sequence=TAAATCAAT;
E_coli_genome	fimo	Nucleotide motif (loose)	3290309	3290317	45.6	+	.	Motif 1489_gi;Alias=;ID=1489-504-E_coli_genome;pvalue=2.73e-05;qvalue= 0.419;sequence=AAATTCAAT;
E_coli_genome	fimo	Nucleotide motif (loose)	3301397	3301405	45.6	+	.	Motif 1489_gi;Alias=;ID=1489-505-E_coli_genome;pvalue=2.73e-05;qvalue= 0.419;sequence=TAAATCAAA;
E_coli_genome	fimo	Nucleotide motif (loose)	3320384	3320392	45.6	+	.	Motif 1489_gi;Alias=;ID=1489-506-E_coli_genome;pvalue=2.73e-05;qvalue= 0.419;sequence=TAATTCAAA;
E_coli_genome	fimo	Nucleotide motif (loose)	3333722	3333730	45.6	+	.	Motif 1489_gi;Alias=;ID=1489-507-E_coli_genome;pvalue=2.73e-05;qvalue= 0.419;sequence=AAAATCAAT;
E_coli_genome	fimo	Nucleotide motif (loose)	3343383	3343391	45.6	+	.	Motif 1489_gi;Alias=;ID=1489-508-E_coli_genome;pvalue=2.73e-05;qvalue= 0.419;sequence=AAATTCAAA;
E_coli_genome	fimo	Nucleotide motif (loose)	3362300	3362308	45.6	+	.	Motif 1489_gi;Alias=;ID=1489-509-E_coli_genome;pvalue=2.73e-05;qvalue= 0.419;sequence=TAAATCAAT;
E_coli_genome	fimo	Nucleotide motif (loose)	3372842	3372850	45.6	+	.	Motif 1489_gi;Alias=;ID=1489-510-E_coli_genome;pvalue=2.73e-05;qvalue= 0.419;sequence=TAAATCAAT;
E_coli_genome	fimo	Nucleotide motif (loose)	3377519	3377527	45.6	+	.	Motif 1489_gi;Alias=;ID=1489-511-E_coli_genome;pvalue=2.73e-05;qvalue= 0.419;sequence=AAAATCAAA;
E_coli_genome	fimo	Nucleotide motif (loose)	3380678	3380686	45.6	+	.	Motif 1489_gi;Alias=;ID=1489-512-E_coli_genome;pvalue=2.73e-05;qvalue= 0.419;sequence=AAATTCAAT;
E_coli_genome	fimo	Nucleotide motif (loose)	3381173	3381181	45.6	+	.	Motif 1489_gi;Alias=;ID=1489-513-E_coli_genome;pvalue=2.73e-05;qvalue= 0.419;sequence=AAATTCAAA;
E_coli_genome	fimo	Nucleotide motif (loose)	3385541	3385549	45.6	+	.	Motif 1489_gi;Alias=;ID=1489-514-E_coli_genome;pvalue=2.73e-05;qvalue= 0.419;sequence=AAAATCAAA;
E_coli_genome	fimo	Nucleotide motif (loose)	3385965	3385973	45.6	+	.	Motif 1489_gi;Alias=;ID=1489-515-E_coli_genome;pvalue=2.73e-05;qvalue= 0.419;sequence=AAATTCAAT;
E_coli_genome	fimo	Nucleotide motif (loose)	3386106	3386114	45.6	+	.	Motif 1489_gi;Alias=;ID=1489-516-E_coli_genome;pvalue=2.73e-05;qvalue= 0.419;sequence=AAAATCAAA;
E_coli_genome	fimo	Nucleotide motif (loose)	3393772	3393780	45.6	+	.	Motif 1489_gi;Alias=;ID=1489-517-E_coli_genome;pvalue=2.73e-05;qvalue= 0.419;sequence=TAATTCAAA;
E_coli_genome	fimo	Nucleotide motif (loose)	3499732	3499740	45.6	+	.	Motif 1489_gi;Alias=;ID=1489-518-E_coli_genome;pvalue=2.73e-05;qvalue= 0.419;sequence=AAATTCAAT;
E_coli_genome	fimo	Nucleotide motif (loose)	3543699	3543707	45.6	+	.	Motif 1489_gi;Alias=;ID=1489-519-E_coli_genome;pvalue=2.73e-05;qvalue= 0.419;sequence=TAATTCAAA;
E_coli_genome	fimo	Nucleotide motif (loose)	3578829	3578837	45.6	+	.	Motif 1489_gi;Alias=;ID=1489-520-E_coli_genome;pvalue=2.73e-05;qvalue= 0.419;sequence=TAAATCAAT;
E_coli_genome	fimo	Nucleotide motif (loose)	3582345	3582353	45.6	+	.	Motif 1489_gi;Alias=;ID=1489-521-E_coli_genome;pvalue=2.73e-05;qvalue= 0.419;sequence=AAATTCAAA;
E_coli_genome	fimo	Nucleotide motif (loose)	3596499	3596507	45.6	+	.	Motif 1489_gi;Alias=;ID=1489-522-E_coli_genome;pvalue=2.73e-05;qvalue= 0.419;sequence=AAAATCAAA;
E_coli_genome	fimo	Nucleotide motif (loose)	3625619	3625627	45.6	+	.	Motif 1489_gi;Alias=;ID=1489-523-E_coli_genome;pvalue=2.73e-05;qvalue= 0.419;sequence=AAATTCAAT;
E_coli_genome	fimo	Nucleotide motif (loose)	3639253	3639261	45.6	+	.	Motif 1489_gi;Alias=;ID=1489-524-E_coli_genome;pvalue=2.73e-05;qvalue= 0.419;sequence=AAATTCAAT;
E_coli_genome	fimo	Nucleotide motif (loose)	3653511	3653519	45.6	+	.	Motif 1489_gi;Alias=;ID=1489-525-E_coli_genome;pvalue=2.73e-05;qvalue= 0.419;sequence=AAATTCAAA;
E_coli_genome	fimo	Nucleotide motif (loose)	3658441	3658449	45.6	+	.	Motif 1489_gi;Alias=;ID=1489-526-E_coli_genome;pvalue=2.73e-05;qvalue= 0.419;sequence=AAAATCAAT;
E_coli_genome	fimo	Nucleotide motif (loose)	3669605	3669613	45.6	+	.	Motif 1489_gi;Alias=;ID=1489-527-E_coli_genome;pvalue=2.73e-05;qvalue= 0.419;sequence=AAATTCAAA;
E_coli_genome	fimo	Nucleotide motif (loose)	3706007	3706015	45.6	+	.	Motif 1489_gi;Alias=;ID=1489-528-E_coli_genome;pvalue=2.73e-05;qvalue= 0.419;sequence=AAATTCAAT;
E_coli_genome	fimo	Nucleotide motif (loose)	3742135	3742143	45.6	+	.	Motif 1489_gi;Alias=;ID=1489-529-E_coli_genome;pvalue=2.73e-05;qvalue= 0.419;sequence=TAAATCAAA;
E_coli_genome	fimo	Nucleotide motif (loose)	3746229	3746237	45.6	+	.	Motif 1489_gi;Alias=;ID=1489-530-E_coli_genome;pvalue=2.73e-05;qvalue= 0.419;sequence=AAATTCAAT;
E_coli_genome	fimo	Nucleotide motif (loose)	3761740	3761748	45.6	+	.	Motif 1489_gi;Alias=;ID=1489-531-E_coli_genome;pvalue=2.73e-05;qvalue= 0.419;sequence=TAATTCAAT;
E_coli_genome	fimo	Nucleotide motif (loose)	3768039	3768047	45.6	+	.	Motif 1489_gi;Alias=;ID=1489-532-E_coli_genome;pvalue=2.73e-05;qvalue= 0.419;sequence=TAATTCAAA;
E_coli_genome	fimo	Nucleotide motif (loose)	3771246	3771254	45.6	+	.	Motif 1489_gi;Alias=;ID=1489-533-E_coli_genome;pvalue=2.73e-05;qvalue= 0.419;sequence=AAAATCAAA;
E_coli_genome	fimo	Nucleotide motif (loose)	3772910	3772918	45.6	+	.	Motif 1489_gi;Alias=;ID=1489-534-E_coli_genome;pvalue=2.73e-05;qvalue= 0.419;sequence=TAAATCAAT;
E_coli_genome	fimo	Nucleotide motif (loose)	3797331	3797339	45.6	+	.	Motif 1489_gi;Alias=;ID=1489-535-E_coli_genome;pvalue=2.73e-05;qvalue= 0.419;sequence=AAAATCAAA;
E_coli_genome	fimo	Nucleotide motif (loose)	3801079	3801087	45.6	+	.	Motif 1489_gi;Alias=;ID=1489-536-E_coli_genome;pvalue=2.73e-05;qvalue= 0.419;sequence=AAATTCAAT;
E_coli_genome	fimo	Nucleotide motif (loose)	3808313	3808321	45.6	+	.	Motif 1489_gi;Alias=;ID=1489-537-E_coli_genome;pvalue=2.73e-05;qvalue= 0.419;sequence=AAAATCAAA;
E_coli_genome	fimo	Nucleotide motif (loose)	3811687	3811695	45.6	+	.	Motif 1489_gi;Alias=;ID=1489-538-E_coli_genome;pvalue=2.73e-05;qvalue= 0.419;sequence=AAAATCAAA;
E_coli_genome	fimo	Nucleotide motif (loose)	3813595	3813603	45.6	+	.	Motif 1489_gi;Alias=;ID=1489-539-E_coli_genome;pvalue=2.73e-05;qvalue= 0.419;sequence=AAAATCAAA;
E_coli_genome	fimo	Nucleotide motif (loose)	3815736	3815744	45.6	+	.	Motif 1489_gi;Alias=;ID=1489-540-E_coli_genome;pvalue=2.73e-05;qvalue= 0.419;sequence=AAATTCAAT;
E_coli_genome	fimo	Nucleotide motif (loose)	3827362	3827370	45.6	+	.	Motif 1489_gi;Alias=;ID=1489-541-E_coli_genome;pvalue=2.73e-05;qvalue= 0.419;sequence=AAATTCAAT;
E_coli_genome	fimo	Nucleotide motif (loose)	3843944	3843952	45.6	+	.	Motif 1489_gi;Alias=;ID=1489-542-E_coli_genome;pvalue=2.73e-05;qvalue= 0.419;sequence=AAAATCAAA;
E_coli_genome	fimo	Nucleotide motif (loose)	3847651	3847659	45.6	+	.	Motif 1489_gi;Alias=;ID=1489-543-E_coli_genome;pvalue=2.73e-05;qvalue= 0.419;sequence=AAAATCAAA;
E_coli_genome	fimo	Nucleotide motif (loose)	3866541	3866549	45.6	+	.	Motif 1489_gi;Alias=;ID=1489-544-E_coli_genome;pvalue=2.73e-05;qvalue= 0.419;sequence=TAAATCAAT;
E_coli_genome	fimo	Nucleotide motif (loose)	3867405	3867413	45.6	+	.	Motif 1489_gi;Alias=;ID=1489-545-E_coli_genome;pvalue=2.73e-05;qvalue= 0.419;sequence=TAAATCAAA;
E_coli_genome	fimo	Nucleotide motif (loose)	3877630	3877638	45.6	+	.	Motif 1489_gi;Alias=;ID=1489-546-E_coli_genome;pvalue=2.73e-05;qvalue= 0.419;sequence=AAATTCAAT;
E_coli_genome	fimo	Nucleotide motif (loose)	3901330	3901338	45.6	+	.	Motif 1489_gi;Alias=;ID=1489-547-E_coli_genome;pvalue=2.73e-05;qvalue= 0.419;sequence=TAAATCAAT;
E_coli_genome	fimo	Nucleotide motif (loose)	3902463	3902471	45.6	+	.	Motif 1489_gi;Alias=;ID=1489-548-E_coli_genome;pvalue=2.73e-05;qvalue= 0.419;sequence=TAAATCAAT;
E_coli_genome	fimo	Nucleotide motif (loose)	3935939	3935947	45.6	+	.	Motif 1489_gi;Alias=;ID=1489-549-E_coli_genome;pvalue=2.73e-05;qvalue= 0.419;sequence=AAAATCAAA;
E_coli_genome	fimo	Nucleotide motif (loose)	3940197	3940205	45.6	+	.	Motif 1489_gi;Alias=;ID=1489-550-E_coli_genome;pvalue=2.73e-05;qvalue= 0.419;sequence=AAATTCAAT;
E_coli_genome	fimo	Nucleotide motif (loose)	3951533	3951541	45.6	+	.	Motif 1489_gi;Alias=;ID=1489-551-E_coli_genome;pvalue=2.73e-05;qvalue= 0.419;sequence=TAAATCAAT;
E_coli_genome	fimo	Nucleotide motif (loose)	3964528	3964536	45.6	+	.	Motif 1489_gi;Alias=;ID=1489-552-E_coli_genome;pvalue=2.73e-05;qvalue= 0.419;sequence=AAATTCAAT;
E_coli_genome	fimo	Nucleotide motif (loose)	3982715	3982723	45.6	+	.	Motif 1489_gi;Alias=;ID=1489-553-E_coli_genome;pvalue=2.73e-05;qvalue= 0.419;sequence=AAATTCAAA;
E_coli_genome	fimo	Nucleotide motif (loose)	3984264	3984272	45.6	+	.	Motif 1489_gi;Alias=;ID=1489-554-E_coli_genome;pvalue=2.73e-05;qvalue= 0.419;sequence=AAATTCAAT;
E_coli_genome	fimo	Nucleotide motif (loose)	3991196	3991204	45.6	+	.	Motif 1489_gi;Alias=;ID=1489-555-E_coli_genome;pvalue=2.73e-05;qvalue= 0.419;sequence=TAAATCAAT;
E_coli_genome	fimo	Nucleotide motif (loose)	4013008	4013016	45.6	+	.	Motif 1489_gi;Alias=;ID=1489-556-E_coli_genome;pvalue=2.73e-05;qvalue= 0.419;sequence=AAATTCAAA;
E_coli_genome	fimo	Nucleotide motif (loose)	4044042	4044050	45.6	+	.	Motif 1489_gi;Alias=;ID=1489-557-E_coli_genome;pvalue=2.73e-05;qvalue= 0.419;sequence=TAATTCAAT;
E_coli_genome	fimo	Nucleotide motif (loose)	4050749	4050757	45.6	+	.	Motif 1489_gi;Alias=;ID=1489-558-E_coli_genome;pvalue=2.73e-05;qvalue= 0.419;sequence=TAATTCAAA;
E_coli_genome	fimo	Nucleotide motif (loose)	4052804	4052812	45.6	+	.	Motif 1489_gi;Alias=;ID=1489-559-E_coli_genome;pvalue=2.73e-05;qvalue= 0.419;sequence=AAAATCAAA;
E_coli_genome	fimo	Nucleotide motif (loose)	4055344	4055352	45.6	+	.	Motif 1489_gi;Alias=;ID=1489-560-E_coli_genome;pvalue=2.73e-05;qvalue= 0.419;sequence=AAATTCAAT;
E_coli_genome	fimo	Nucleotide motif (loose)	4071688	4071696	45.6	+	.	Motif 1489_gi;Alias=;ID=1489-561-E_coli_genome;pvalue=2.73e-05;qvalue= 0.419;sequence=AAAATCAAA;
E_coli_genome	fimo	Nucleotide motif (loose)	4079869	4079877	45.6	+	.	Motif 1489_gi;Alias=;ID=1489-562-E_coli_genome;pvalue=2.73e-05;qvalue= 0.419;sequence=TAAATCAAT;
E_coli_genome	fimo	Nucleotide motif (loose)	4080064	4080072	45.6	+	.	Motif 1489_gi;Alias=;ID=1489-563-E_coli_genome;pvalue=2.73e-05;qvalue= 0.419;sequence=AAATTCAAT;
E_coli_genome	fimo	Nucleotide motif (loose)	4105530	4105538	45.6	+	.	Motif 1489_gi;Alias=;ID=1489-564-E_coli_genome;pvalue=2.73e-05;qvalue= 0.419;sequence=TAAATCAAT;
E_coli_genome	fimo	Nucleotide motif (loose)	4110072	4110080	45.6	+	.	Motif 1489_gi;Alias=;ID=1489-565-E_coli_genome;pvalue=2.73e-05;qvalue= 0.419;sequence=AAAATCAAA;
E_coli_genome	fimo	Nucleotide motif (loose)	4127996	4128004	45.6	+	.	Motif 1489_gi;Alias=;ID=1489-566-E_coli_genome;pvalue=2.73e-05;qvalue= 0.419;sequence=AAATTCAAT;
E_coli_genome	fimo	Nucleotide motif (loose)	4133767	4133775	45.6	+	.	Motif 1489_gi;Alias=;ID=1489-567-E_coli_genome;pvalue=2.73e-05;qvalue= 0.419;sequence=TAATTCAAT;
E_coli_genome	fimo	Nucleotide motif (loose)	4137833	4137841	45.6	+	.	Motif 1489_gi;Alias=;ID=1489-568-E_coli_genome;pvalue=2.73e-05;qvalue= 0.419;sequence=AAATTCAAT;
E_coli_genome	fimo	Nucleotide motif (loose)	4205071	4205079	45.6	+	.	Motif 1489_gi;Alias=;ID=1489-569-E_coli_genome;pvalue=2.73e-05;qvalue= 0.419;sequence=AAATTCAAT;
E_coli_genome	fimo	Nucleotide motif (loose)	4220448	4220456	45.6	+	.	Motif 1489_gi;Alias=;ID=1489-570-E_coli_genome;pvalue=2.73e-05;qvalue= 0.419;sequence=AAATTCAAA;
E_coli_genome	fimo	Nucleotide motif (loose)	4231840	4231848	45.6	+	.	Motif 1489_gi;Alias=;ID=1489-571-E_coli_genome;pvalue=2.73e-05;qvalue= 0.419;sequence=AAAATCAAT;
E_coli_genome	fimo	Nucleotide motif (loose)	4237236	4237244	45.6	+	.	Motif 1489_gi;Alias=;ID=1489-572-E_coli_genome;pvalue=2.73e-05;qvalue= 0.419;sequence=AAAATCAAT;
E_coli_genome	fimo	Nucleotide motif (loose)	4251308	4251316	45.6	+	.	Motif 1489_gi;Alias=;ID=1489-573-E_coli_genome;pvalue=2.73e-05;qvalue= 0.419;sequence=AAATTCAAA;
E_coli_genome	fimo	Nucleotide motif (loose)	4262770	4262778	45.6	+	.	Motif 1489_gi;Alias=;ID=1489-574-E_coli_genome;pvalue=2.73e-05;qvalue= 0.419;sequence=TAAATCAAT;
E_coli_genome	fimo	Nucleotide motif (loose)	4264211	4264219	45.6	+	.	Motif 1489_gi;Alias=;ID=1489-575-E_coli_genome;pvalue=2.73e-05;qvalue= 0.419;sequence=AAATTCAAT;
E_coli_genome	fimo	Nucleotide motif (loose)	4266932	4266940	45.6	+	.	Motif 1489_gi;Alias=;ID=1489-576-E_coli_genome;pvalue=2.73e-05;qvalue= 0.419;sequence=AAATTCAAT;
E_coli_genome	fimo	Nucleotide motif (loose)	4268810	4268818	45.6	+	.	Motif 1489_gi;Alias=;ID=1489-577-E_coli_genome;pvalue=2.73e-05;qvalue= 0.419;sequence=TAAATCAAT;
E_coli_genome	fimo	Nucleotide motif (loose)	4296671	4296679	45.6	+	.	Motif 1489_gi;Alias=;ID=1489-578-E_coli_genome;pvalue=2.73e-05;qvalue= 0.419;sequence=TAAATCAAA;
E_coli_genome	fimo	Nucleotide motif (loose)	4318681	4318689	45.6	+	.	Motif 1489_gi;Alias=;ID=1489-579-E_coli_genome;pvalue=2.73e-05;qvalue= 0.419;sequence=TAAATCAAA;
E_coli_genome	fimo	Nucleotide motif (loose)	4335553	4335561	45.6	+	.	Motif 1489_gi;Alias=;ID=1489-580-E_coli_genome;pvalue=2.73e-05;qvalue= 0.419;sequence=AAATTCAAA;
E_coli_genome	fimo	Nucleotide motif (loose)	4351713	4351721	45.6	+	.	Motif 1489_gi;Alias=;ID=1489-581-E_coli_genome;pvalue=2.73e-05;qvalue= 0.419;sequence=TAATTCAAA;
E_coli_genome	fimo	Nucleotide motif (loose)	4354673	4354681	45.6	+	.	Motif 1489_gi;Alias=;ID=1489-582-E_coli_genome;pvalue=2.73e-05;qvalue= 0.419;sequence=AAAATCAAT;
E_coli_genome	fimo	Nucleotide motif (loose)	4364920	4364928	45.6	+	.	Motif 1489_gi;Alias=;ID=1489-583-E_coli_genome;pvalue=2.73e-05;qvalue= 0.419;sequence=AAAATCAAA;
E_coli_genome	fimo	Nucleotide motif (loose)	4409197	4409205	45.6	+	.	Motif 1489_gi;Alias=;ID=1489-584-E_coli_genome;pvalue=2.73e-05;qvalue= 0.419;sequence=AAATTCAAT;
E_coli_genome	fimo	Nucleotide motif (loose)	4411768	4411776	45.6	+	.	Motif 1489_gi;Alias=;ID=1489-585-E_coli_genome;pvalue=2.73e-05;qvalue= 0.419;sequence=AAAATCAAA;
E_coli_genome	fimo	Nucleotide motif (loose)	4417181	4417189	45.6	+	.	Motif 1489_gi;Alias=;ID=1489-586-E_coli_genome;pvalue=2.73e-05;qvalue= 0.419;sequence=TAAATCAAT;
E_coli_genome	fimo	Nucleotide motif (loose)	4419782	4419790	45.6	+	.	Motif 1489_gi;Alias=;ID=1489-587-E_coli_genome;pvalue=2.73e-05;qvalue= 0.419;sequence=TAATTCAAT;
E_coli_genome	fimo	Nucleotide motif (loose)	4426318	4426326	45.6	+	.	Motif 1489_gi;Alias=;ID=1489-588-E_coli_genome;pvalue=2.73e-05;qvalue= 0.419;sequence=AAAATCAAT;
E_coli_genome	fimo	Nucleotide motif (loose)	4427779	4427787	45.6	+	.	Motif 1489_gi;Alias=;ID=1489-589-E_coli_genome;pvalue=2.73e-05;qvalue= 0.419;sequence=AAAATCAAA;
E_coli_genome	fimo	Nucleotide motif (loose)	4437594	4437602	45.6	+	.	Motif 1489_gi;Alias=;ID=1489-590-E_coli_genome;pvalue=2.73e-05;qvalue= 0.419;sequence=AAATTCAAT;
E_coli_genome	fimo	Nucleotide motif (loose)	4469882	4469890	45.6	+	.	Motif 1489_gi;Alias=;ID=1489-591-E_coli_genome;pvalue=2.73e-05;qvalue= 0.419;sequence=AAATTCAAA;
E_coli_genome	fimo	Nucleotide motif (loose)	4470415	4470423	45.6	+	.	Motif 1489_gi;Alias=;ID=1489-592-E_coli_genome;pvalue=2.73e-05;qvalue= 0.419;sequence=AAATTCAAT;
E_coli_genome	fimo	Nucleotide motif (loose)	4472850	4472858	45.6	+	.	Motif 1489_gi;Alias=;ID=1489-593-E_coli_genome;pvalue=2.73e-05;qvalue= 0.419;sequence=AAAATCAAA;
E_coli_genome	fimo	Nucleotide motif (loose)	4478346	4478354	45.6	+	.	Motif 1489_gi;Alias=;ID=1489-594-E_coli_genome;pvalue=2.73e-05;qvalue= 0.419;sequence=AAATTCAAT;
E_coli_genome	fimo	Nucleotide motif (loose)	4488483	4488491	45.6	+	.	Motif 1489_gi;Alias=;ID=1489-595-E_coli_genome;pvalue=2.73e-05;qvalue= 0.419;sequence=AAATTCAAT;
E_coli_genome	fimo	Nucleotide motif (loose)	4491752	4491760	45.6	+	.	Motif 1489_gi;Alias=;ID=1489-596-E_coli_genome;pvalue=2.73e-05;qvalue= 0.419;sequence=AAATTCAAA;
E_coli_genome	fimo	Nucleotide motif (loose)	4544506	4544514	45.6	+	.	Motif 1489_gi;Alias=;ID=1489-597-E_coli_genome;pvalue=2.73e-05;qvalue= 0.419;sequence=TAATTCAAT;
E_coli_genome	fimo	Nucleotide motif (loose)	4544693	4544701	45.6	+	.	Motif 1489_gi;Alias=;ID=1489-598-E_coli_genome;pvalue=2.73e-05;qvalue= 0.419;sequence=TAAATCAAA;
E_coli_genome	fimo	Nucleotide motif (loose)	4548106	4548114	45.6	+	.	Motif 1489_gi;Alias=;ID=1489-599-E_coli_genome;pvalue=2.73e-05;qvalue= 0.419;sequence=AAAATCAAA;
E_coli_genome	fimo	Nucleotide motif (loose)	4555523	4555531	45.6	+	.	Motif 1489_gi;Alias=;ID=1489-600-E_coli_genome;pvalue=2.73e-05;qvalue= 0.419;sequence=TAATTCAAA;
E_coli_genome	fimo	Nucleotide motif (loose)	4560537	4560545	45.6	+	.	Motif 1489_gi;Alias=;ID=1489-601-E_coli_genome;pvalue=2.73e-05;qvalue= 0.419;sequence=AAAATCAAA;
E_coli_genome	fimo	Nucleotide motif (loose)	4567540	4567548	45.6	+	.	Motif 1489_gi;Alias=;ID=1489-602-E_coli_genome;pvalue=2.73e-05;qvalue= 0.419;sequence=AAAATCAAA;
E_coli_genome	fimo	Nucleotide motif (loose)	4568562	4568570	45.6	+	.	Motif 1489_gi;Alias=;ID=1489-603-E_coli_genome;pvalue=2.73e-05;qvalue= 0.419;sequence=AAATTCAAT;
E_coli_genome	fimo	Nucleotide motif (loose)	4627429	4627437	45.6	+	.	Motif 1489_gi;Alias=;ID=1489-604-E_coli_genome;pvalue=2.73e-05;qvalue= 0.419;sequence=AAAATCAAA;
##gff-version 3
E_coli_genome	fimo	Nucleotide motif (loose)	17146	17154	45.8	-	.	Motif 1492_gi;Alias=;ID=1492-1-E_coli_genome;pvalue=2.64e-05;qvalue= 0.45;sequence=ATAATTAAA;
E_coli_genome	fimo	Nucleotide motif (loose)	17161	17169	45.8	+	.	Motif 1492_gi;Alias=;ID=1492-2-E_coli_genome;pvalue=2.64e-05;qvalue= 0.45;sequence=TTAATTTAT;
E_coli_genome	fimo	Nucleotide motif (loose)	17248	17256	45.8	-	.	Motif 1492_gi;Alias=;ID=1492-3-E_coli_genome;pvalue=2.64e-05;qvalue= 0.45;sequence=ATAATTAAT;
E_coli_genome	fimo	Nucleotide motif (loose)	29232	29240	45.8	+	.	Motif 1492_gi;Alias=;ID=1492-4-E_coli_genome;pvalue=2.64e-05;qvalue= 0.45;sequence=TTAATTTAT;
E_coli_genome	fimo	Nucleotide motif (loose)	40371	40379	45.8	-	.	Motif 1492_gi;Alias=;ID=1492-5-E_coli_genome;pvalue=2.64e-05;qvalue= 0.45;sequence=TTAATTTAA;
E_coli_genome	fimo	Nucleotide motif (loose)	40413	40421	45.8	+	.	Motif 1492_gi;Alias=;ID=1492-6-E_coli_genome;pvalue=2.64e-05;qvalue= 0.45;sequence=TTAATTAAT;
E_coli_genome	fimo	Nucleotide motif (loose)	47255	47263	45.8	+	.	Motif 1492_gi;Alias=;ID=1492-7-E_coli_genome;pvalue=2.64e-05;qvalue= 0.45;sequence=ATAATTTAT;
E_coli_genome	fimo	Nucleotide motif (loose)	72561	72569	45.8	-	.	Motif 1492_gi;Alias=;ID=1492-8-E_coli_genome;pvalue=2.64e-05;qvalue= 0.45;sequence=ATAATTTAA;
E_coli_genome	fimo	Nucleotide motif (loose)	84073	84081	45.8	-	.	Motif 1492_gi;Alias=;ID=1492-9-E_coli_genome;pvalue=2.64e-05;qvalue= 0.45;sequence=TTAATTTAT;
E_coli_genome	fimo	Nucleotide motif (loose)	84077	84085	45.8	-	.	Motif 1492_gi;Alias=;ID=1492-10-E_coli_genome;pvalue=2.64e-05;qvalue= 0.45;sequence=ATAATTAAT;
E_coli_genome	fimo	Nucleotide motif (loose)	85412	85420	45.8	+	.	Motif 1492_gi;Alias=;ID=1492-11-E_coli_genome;pvalue=2.64e-05;qvalue= 0.45;sequence=TTAATTAAA;
E_coli_genome	fimo	Nucleotide motif (loose)	85411	85419	45.8	-	.	Motif 1492_gi;Alias=;ID=1492-12-E_coli_genome;pvalue=2.64e-05;qvalue= 0.45;sequence=TTAATTAAT;
E_coli_genome	fimo	Nucleotide motif (loose)	113218	113226	45.8	+	.	Motif 1492_gi;Alias=;ID=1492-13-E_coli_genome;pvalue=2.64e-05;qvalue= 0.45;sequence=ATAATTTAT;
E_coli_genome	fimo	Nucleotide motif (loose)	141265	141273	45.8	-	.	Motif 1492_gi;Alias=;ID=1492-14-E_coli_genome;pvalue=2.64e-05;qvalue= 0.45;sequence=ATAATTAAT;
E_coli_genome	fimo	Nucleotide motif (loose)	153282	153290	45.8	+	.	Motif 1492_gi;Alias=;ID=1492-15-E_coli_genome;pvalue=2.64e-05;qvalue= 0.45;sequence=ATAATTTAT;
E_coli_genome	fimo	Nucleotide motif (loose)	156220	156228	45.8	+	.	Motif 1492_gi;Alias=;ID=1492-16-E_coli_genome;pvalue=2.64e-05;qvalue= 0.45;sequence=TTAATTAAA;
E_coli_genome	fimo	Nucleotide motif (loose)	188669	188677	45.8	-	.	Motif 1492_gi;Alias=;ID=1492-17-E_coli_genome;pvalue=2.64e-05;qvalue= 0.45;sequence=ATAATTTAA;
E_coli_genome	fimo	Nucleotide motif (loose)	232353	232361	45.8	+	.	Motif 1492_gi;Alias=;ID=1492-18-E_coli_genome;pvalue=2.64e-05;qvalue= 0.45;sequence=ATAATTTAA;
E_coli_genome	fimo	Nucleotide motif (loose)	234106	234114	45.8	+	.	Motif 1492_gi;Alias=;ID=1492-19-E_coli_genome;pvalue=2.64e-05;qvalue= 0.45;sequence=TTAATTAAA;
E_coli_genome	fimo	Nucleotide motif (loose)	234105	234113	45.8	-	.	Motif 1492_gi;Alias=;ID=1492-20-E_coli_genome;pvalue=2.64e-05;qvalue= 0.45;sequence=TTAATTAAT;
E_coli_genome	fimo	Nucleotide motif (loose)	238120	238128	45.8	-	.	Motif 1492_gi;Alias=;ID=1492-21-E_coli_genome;pvalue=2.64e-05;qvalue= 0.45;sequence=ATAATTTAT;
E_coli_genome	fimo	Nucleotide motif (loose)	238252	238260	45.8	-	.	Motif 1492_gi;Alias=;ID=1492-22-E_coli_genome;pvalue=2.64e-05;qvalue= 0.45;sequence=ATAATTAAA;
E_coli_genome	fimo	Nucleotide motif (loose)	238715	238723	45.8	+	.	Motif 1492_gi;Alias=;ID=1492-23-E_coli_genome;pvalue=2.64e-05;qvalue= 0.45;sequence=TTAATTTAA;
E_coli_genome	fimo	Nucleotide motif (loose)	244742	244750	45.8	-	.	Motif 1492_gi;Alias=;ID=1492-24-E_coli_genome;pvalue=2.64e-05;qvalue= 0.45;sequence=TTAATTTAT;
E_coli_genome	fimo	Nucleotide motif (loose)	260114	260122	45.8	-	.	Motif 1492_gi;Alias=;ID=1492-25-E_coli_genome;pvalue=2.64e-05;qvalue= 0.45;sequence=TTAATTAAA;
E_coli_genome	fimo	Nucleotide motif (loose)	285164	285172	45.8	-	.	Motif 1492_gi;Alias=;ID=1492-26-E_coli_genome;pvalue=2.64e-05;qvalue= 0.45;sequence=ATAATTAAA;
E_coli_genome	fimo	Nucleotide motif (loose)	285236	285244	45.8	+	.	Motif 1492_gi;Alias=;ID=1492-27-E_coli_genome;pvalue=2.64e-05;qvalue= 0.45;sequence=TTAATTTAA;
E_coli_genome	fimo	Nucleotide motif (loose)	292882	292890	45.8	+	.	Motif 1492_gi;Alias=;ID=1492-28-E_coli_genome;pvalue=2.64e-05;qvalue= 0.45;sequence=ATAATTTAT;
E_coli_genome	fimo	Nucleotide motif (loose)	293808	293816	45.8	-	.	Motif 1492_gi;Alias=;ID=1492-29-E_coli_genome;pvalue=2.64e-05;qvalue= 0.45;sequence=ATAATTTAT;
E_coli_genome	fimo	Nucleotide motif (loose)	303837	303845	45.8	-	.	Motif 1492_gi;Alias=;ID=1492-30-E_coli_genome;pvalue=2.64e-05;qvalue= 0.45;sequence=ATAATTAAT;
E_coli_genome	fimo	Nucleotide motif (loose)	311184	311192	45.8	-	.	Motif 1492_gi;Alias=;ID=1492-31-E_coli_genome;pvalue=2.64e-05;qvalue= 0.45;sequence=TTAATTTAT;
E_coli_genome	fimo	Nucleotide motif (loose)	311441	311449	45.8	-	.	Motif 1492_gi;Alias=;ID=1492-32-E_coli_genome;pvalue=2.64e-05;qvalue= 0.45;sequence=ATAATTAAA;
E_coli_genome	fimo	Nucleotide motif (loose)	313011	313019	45.8	+	.	Motif 1492_gi;Alias=;ID=1492-33-E_coli_genome;pvalue=2.64e-05;qvalue= 0.45;sequence=ATAATTTAT;
E_coli_genome	fimo	Nucleotide motif (loose)	314031	314039	45.8	+	.	Motif 1492_gi;Alias=;ID=1492-34-E_coli_genome;pvalue=2.64e-05;qvalue= 0.45;sequence=TTAATTAAA;
E_coli_genome	fimo	Nucleotide motif (loose)	314030	314038	45.8	-	.	Motif 1492_gi;Alias=;ID=1492-35-E_coli_genome;pvalue=2.64e-05;qvalue= 0.45;sequence=TTAATTAAA;
E_coli_genome	fimo	Nucleotide motif (loose)	316358	316366	45.8	-	.	Motif 1492_gi;Alias=;ID=1492-36-E_coli_genome;pvalue=2.64e-05;qvalue= 0.45;sequence=ATAATTAAA;
E_coli_genome	fimo	Nucleotide motif (loose)	331791	331799	45.8	-	.	Motif 1492_gi;Alias=;ID=1492-37-E_coli_genome;pvalue=2.64e-05;qvalue= 0.45;sequence=ATAATTAAA;
E_coli_genome	fimo	Nucleotide motif (loose)	336303	336311	45.8	-	.	Motif 1492_gi;Alias=;ID=1492-38-E_coli_genome;pvalue=2.64e-05;qvalue= 0.45;sequence=ATAATTAAA;
E_coli_genome	fimo	Nucleotide motif (loose)	344054	344062	45.8	-	.	Motif 1492_gi;Alias=;ID=1492-39-E_coli_genome;pvalue=2.64e-05;qvalue= 0.45;sequence=TTAATTTAA;
E_coli_genome	fimo	Nucleotide motif (loose)	361244	361252	45.8	+	.	Motif 1492_gi;Alias=;ID=1492-40-E_coli_genome;pvalue=2.64e-05;qvalue= 0.45;sequence=ATAATTTAA;
E_coli_genome	fimo	Nucleotide motif (loose)	384696	384704	45.8	+	.	Motif 1492_gi;Alias=;ID=1492-41-E_coli_genome;pvalue=2.64e-05;qvalue= 0.45;sequence=TTAATTTAT;
E_coli_genome	fimo	Nucleotide motif (loose)	389954	389962	45.8	+	.	Motif 1492_gi;Alias=;ID=1492-42-E_coli_genome;pvalue=2.64e-05;qvalue= 0.45;sequence=ATAATTAAA;
E_coli_genome	fimo	Nucleotide motif (loose)	390097	390105	45.8	-	.	Motif 1492_gi;Alias=;ID=1492-43-E_coli_genome;pvalue=2.64e-05;qvalue= 0.45;sequence=ATAATTTAT;
E_coli_genome	fimo	Nucleotide motif (loose)	391826	391834	45.8	+	.	Motif 1492_gi;Alias=;ID=1492-44-E_coli_genome;pvalue=2.64e-05;qvalue= 0.45;sequence=ATAATTAAA;
E_coli_genome	fimo	Nucleotide motif (loose)	401204	401212	45.8	+	.	Motif 1492_gi;Alias=;ID=1492-45-E_coli_genome;pvalue=2.64e-05;qvalue= 0.45;sequence=ATAATTAAA;
E_coli_genome	fimo	Nucleotide motif (loose)	408567	408575	45.8	+	.	Motif 1492_gi;Alias=;ID=1492-46-E_coli_genome;pvalue=2.64e-05;qvalue= 0.45;sequence=ATAATTTAT;
E_coli_genome	fimo	Nucleotide motif (loose)	438001	438009	45.8	-	.	Motif 1492_gi;Alias=;ID=1492-47-E_coli_genome;pvalue=2.64e-05;qvalue= 0.45;sequence=ATAATTAAA;
E_coli_genome	fimo	Nucleotide motif (loose)	461426	461434	45.8	-	.	Motif 1492_gi;Alias=;ID=1492-48-E_coli_genome;pvalue=2.64e-05;qvalue= 0.45;sequence=ATAATTTAT;
E_coli_genome	fimo	Nucleotide motif (loose)	479376	479384	45.8	-	.	Motif 1492_gi;Alias=;ID=1492-49-E_coli_genome;pvalue=2.64e-05;qvalue= 0.45;sequence=ATAATTAAA;
E_coli_genome	fimo	Nucleotide motif (loose)	481097	481105	45.8	-	.	Motif 1492_gi;Alias=;ID=1492-50-E_coli_genome;pvalue=2.64e-05;qvalue= 0.45;sequence=TTAATTTAT;
E_coli_genome	fimo	Nucleotide motif (loose)	491959	491967	45.8	-	.	Motif 1492_gi;Alias=;ID=1492-51-E_coli_genome;pvalue=2.64e-05;qvalue= 0.45;sequence=ATAATTAAT;
E_coli_genome	fimo	Nucleotide motif (loose)	521894	521902	45.8	-	.	Motif 1492_gi;Alias=;ID=1492-52-E_coli_genome;pvalue=2.64e-05;qvalue= 0.45;sequence=TTAATTAAA;
E_coli_genome	fimo	Nucleotide motif (loose)	522874	522882	45.8	-	.	Motif 1492_gi;Alias=;ID=1492-53-E_coli_genome;pvalue=2.64e-05;qvalue= 0.45;sequence=TTAATTTAA;
E_coli_genome	fimo	Nucleotide motif (loose)	527255	527263	45.8	+	.	Motif 1492_gi;Alias=;ID=1492-54-E_coli_genome;pvalue=2.64e-05;qvalue= 0.45;sequence=ATAATTTAA;
E_coli_genome	fimo	Nucleotide motif (loose)	529395	529403	45.8	+	.	Motif 1492_gi;Alias=;ID=1492-55-E_coli_genome;pvalue=2.64e-05;qvalue= 0.45;sequence=TTAATTAAA;
E_coli_genome	fimo	Nucleotide motif (loose)	529394	529402	45.8	-	.	Motif 1492_gi;Alias=;ID=1492-56-E_coli_genome;pvalue=2.64e-05;qvalue= 0.45;sequence=TTAATTAAT;
E_coli_genome	fimo	Nucleotide motif (loose)	536364	536372	45.8	-	.	Motif 1492_gi;Alias=;ID=1492-57-E_coli_genome;pvalue=2.64e-05;qvalue= 0.45;sequence=ATAATTAAT;
E_coli_genome	fimo	Nucleotide motif (loose)	539084	539092	45.8	+	.	Motif 1492_gi;Alias=;ID=1492-58-E_coli_genome;pvalue=2.64e-05;qvalue= 0.45;sequence=TTAATTAAT;
E_coli_genome	fimo	Nucleotide motif (loose)	557955	557963	45.8	+	.	Motif 1492_gi;Alias=;ID=1492-59-E_coli_genome;pvalue=2.64e-05;qvalue= 0.45;sequence=ATAATTTAA;
E_coli_genome	fimo	Nucleotide motif (loose)	558516	558524	45.8	+	.	Motif 1492_gi;Alias=;ID=1492-60-E_coli_genome;pvalue=2.64e-05;qvalue= 0.45;sequence=ATAATTTAT;
E_coli_genome	fimo	Nucleotide motif (loose)	563838	563846	45.8	+	.	Motif 1492_gi;Alias=;ID=1492-61-E_coli_genome;pvalue=2.64e-05;qvalue= 0.45;sequence=ATAATTAAT;
E_coli_genome	fimo	Nucleotide motif (loose)	567909	567917	45.8	-	.	Motif 1492_gi;Alias=;ID=1492-62-E_coli_genome;pvalue=2.64e-05;qvalue= 0.45;sequence=ATAATTAAA;
E_coli_genome	fimo	Nucleotide motif (loose)	568616	568624	45.8	+	.	Motif 1492_gi;Alias=;ID=1492-63-E_coli_genome;pvalue=2.64e-05;qvalue= 0.45;sequence=TTAATTTAT;
E_coli_genome	fimo	Nucleotide motif (loose)	569356	569364	45.8	-	.	Motif 1492_gi;Alias=;ID=1492-64-E_coli_genome;pvalue=2.64e-05;qvalue= 0.45;sequence=ATAATTTAA;
E_coli_genome	fimo	Nucleotide motif (loose)	570067	570075	45.8	+	.	Motif 1492_gi;Alias=;ID=1492-65-E_coli_genome;pvalue=2.64e-05;qvalue= 0.45;sequence=ATAATTTAA;
E_coli_genome	fimo	Nucleotide motif (loose)	570285	570293	45.8	+	.	Motif 1492_gi;Alias=;ID=1492-66-E_coli_genome;pvalue=2.64e-05;qvalue= 0.45;sequence=ATAATTAAT;
E_coli_genome	fimo	Nucleotide motif (loose)	570480	570488	45.8	-	.	Motif 1492_gi;Alias=;ID=1492-67-E_coli_genome;pvalue=2.64e-05;qvalue= 0.45;sequence=ATAATTAAT;
E_coli_genome	fimo	Nucleotide motif (loose)	579089	579097	45.8	+	.	Motif 1492_gi;Alias=;ID=1492-68-E_coli_genome;pvalue=2.64e-05;qvalue= 0.45;sequence=ATAATTAAA;
E_coli_genome	fimo	Nucleotide motif (loose)	583529	583537	45.8	+	.	Motif 1492_gi;Alias=;ID=1492-69-E_coli_genome;pvalue=2.64e-05;qvalue= 0.45;sequence=ATAATTTAA;
E_coli_genome	fimo	Nucleotide motif (loose)	583725	583733	45.8	-	.	Motif 1492_gi;Alias=;ID=1492-70-E_coli_genome;pvalue=2.64e-05;qvalue= 0.45;sequence=ATAATTAAA;
E_coli_genome	fimo	Nucleotide motif (loose)	585772	585780	45.8	-	.	Motif 1492_gi;Alias=;ID=1492-71-E_coli_genome;pvalue=2.64e-05;qvalue= 0.45;sequence=ATAATTAAA;
E_coli_genome	fimo	Nucleotide motif (loose)	612611	612619	45.8	+	.	Motif 1492_gi;Alias=;ID=1492-72-E_coli_genome;pvalue=2.64e-05;qvalue= 0.45;sequence=TTAATTAAT;
E_coli_genome	fimo	Nucleotide motif (loose)	622211	622219	45.8	-	.	Motif 1492_gi;Alias=;ID=1492-73-E_coli_genome;pvalue=2.64e-05;qvalue= 0.45;sequence=ATAATTAAT;
E_coli_genome	fimo	Nucleotide motif (loose)	646627	646635	45.8	+	.	Motif 1492_gi;Alias=;ID=1492-74-E_coli_genome;pvalue=2.64e-05;qvalue= 0.45;sequence=ATAATTAAA;
E_coli_genome	fimo	Nucleotide motif (loose)	652079	652087	45.8	+	.	Motif 1492_gi;Alias=;ID=1492-75-E_coli_genome;pvalue=2.64e-05;qvalue= 0.45;sequence=TTAATTAAT;
E_coli_genome	fimo	Nucleotide motif (loose)	652078	652086	45.8	-	.	Motif 1492_gi;Alias=;ID=1492-76-E_coli_genome;pvalue=2.64e-05;qvalue= 0.45;sequence=TTAATTAAA;
E_coli_genome	fimo	Nucleotide motif (loose)	652155	652163	45.8	+	.	Motif 1492_gi;Alias=;ID=1492-77-E_coli_genome;pvalue=2.64e-05;qvalue= 0.45;sequence=ATAATTAAT;
E_coli_genome	fimo	Nucleotide motif (loose)	662775	662783	45.8	+	.	Motif 1492_gi;Alias=;ID=1492-78-E_coli_genome;pvalue=2.64e-05;qvalue= 0.45;sequence=TTAATTTAA;
E_coli_genome	fimo	Nucleotide motif (loose)	671254	671262	45.8	+	.	Motif 1492_gi;Alias=;ID=1492-79-E_coli_genome;pvalue=2.64e-05;qvalue= 0.45;sequence=TTAATTTAT;
E_coli_genome	fimo	Nucleotide motif (loose)	676514	676522	45.8	-	.	Motif 1492_gi;Alias=;ID=1492-80-E_coli_genome;pvalue=2.64e-05;qvalue= 0.45;sequence=ATAATTTAT;
E_coli_genome	fimo	Nucleotide motif (loose)	676702	676710	45.8	-	.	Motif 1492_gi;Alias=;ID=1492-81-E_coli_genome;pvalue=2.64e-05;qvalue= 0.45;sequence=ATAATTTAT;
E_coli_genome	fimo	Nucleotide motif (loose)	677712	677720	45.8	-	.	Motif 1492_gi;Alias=;ID=1492-82-E_coli_genome;pvalue=2.64e-05;qvalue= 0.45;sequence=ATAATTTAA;
E_coli_genome	fimo	Nucleotide motif (loose)	678653	678661	45.8	-	.	Motif 1492_gi;Alias=;ID=1492-83-E_coli_genome;pvalue=2.64e-05;qvalue= 0.45;sequence=ATAATTAAT;
E_coli_genome	fimo	Nucleotide motif (loose)	682947	682955	45.8	-	.	Motif 1492_gi;Alias=;ID=1492-84-E_coli_genome;pvalue=2.64e-05;qvalue= 0.45;sequence=TTAATTAAT;
E_coli_genome	fimo	Nucleotide motif (loose)	708048	708056	45.8	+	.	Motif 1492_gi;Alias=;ID=1492-85-E_coli_genome;pvalue=2.64e-05;qvalue= 0.45;sequence=ATAATTAAA;
E_coli_genome	fimo	Nucleotide motif (loose)	720917	720925	45.8	+	.	Motif 1492_gi;Alias=;ID=1492-86-E_coli_genome;pvalue=2.64e-05;qvalue= 0.45;sequence=TTAATTTAT;
E_coli_genome	fimo	Nucleotide motif (loose)	721019	721027	45.8	+	.	Motif 1492_gi;Alias=;ID=1492-87-E_coli_genome;pvalue=2.64e-05;qvalue= 0.45;sequence=TTAATTAAT;
E_coli_genome	fimo	Nucleotide motif (loose)	721018	721026	45.8	-	.	Motif 1492_gi;Alias=;ID=1492-88-E_coli_genome;pvalue=2.64e-05;qvalue= 0.45;sequence=TTAATTAAA;
E_coli_genome	fimo	Nucleotide motif (loose)	728956	728964	45.8	+	.	Motif 1492_gi;Alias=;ID=1492-89-E_coli_genome;pvalue=2.64e-05;qvalue= 0.45;sequence=TTAATTTAA;
E_coli_genome	fimo	Nucleotide motif (loose)	734099	734107	45.8	-	.	Motif 1492_gi;Alias=;ID=1492-90-E_coli_genome;pvalue=2.64e-05;qvalue= 0.45;sequence=TTAATTTAT;
E_coli_genome	fimo	Nucleotide motif (loose)	738162	738170	45.8	-	.	Motif 1492_gi;Alias=;ID=1492-91-E_coli_genome;pvalue=2.64e-05;qvalue= 0.45;sequence=ATAATTTAT;
E_coli_genome	fimo	Nucleotide motif (loose)	749718	749726	45.8	+	.	Motif 1492_gi;Alias=;ID=1492-92-E_coli_genome;pvalue=2.64e-05;qvalue= 0.45;sequence=TTAATTAAT;
E_coli_genome	fimo	Nucleotide motif (loose)	776206	776214	45.8	+	.	Motif 1492_gi;Alias=;ID=1492-93-E_coli_genome;pvalue=2.64e-05;qvalue= 0.45;sequence=ATAATTAAA;
E_coli_genome	fimo	Nucleotide motif (loose)	779035	779043	45.8	+	.	Motif 1492_gi;Alias=;ID=1492-94-E_coli_genome;pvalue=2.64e-05;qvalue= 0.45;sequence=ATAATTAAT;
E_coli_genome	fimo	Nucleotide motif (loose)	799696	799704	45.8	-	.	Motif 1492_gi;Alias=;ID=1492-95-E_coli_genome;pvalue=2.64e-05;qvalue= 0.45;sequence=TTAATTTAT;
E_coli_genome	fimo	Nucleotide motif (loose)	800648	800656	45.8	-	.	Motif 1492_gi;Alias=;ID=1492-96-E_coli_genome;pvalue=2.64e-05;qvalue= 0.45;sequence=TTAATTTAA;
E_coli_genome	fimo	Nucleotide motif (loose)	830742	830750	45.8	+	.	Motif 1492_gi;Alias=;ID=1492-97-E_coli_genome;pvalue=2.64e-05;qvalue= 0.45;sequence=ATAATTTAT;
E_coli_genome	fimo	Nucleotide motif (loose)	837691	837699	45.8	+	.	Motif 1492_gi;Alias=;ID=1492-98-E_coli_genome;pvalue=2.64e-05;qvalue= 0.45;sequence=TTAATTTAT;
E_coli_genome	fimo	Nucleotide motif (loose)	837924	837932	45.8	+	.	Motif 1492_gi;Alias=;ID=1492-99-E_coli_genome;pvalue=2.64e-05;qvalue= 0.45;sequence=ATAATTAAT;
E_coli_genome	fimo	Nucleotide motif (loose)	849210	849218	45.8	+	.	Motif 1492_gi;Alias=;ID=1492-100-E_coli_genome;pvalue=2.64e-05;qvalue= 0.45;sequence=TTAATTAAT;
E_coli_genome	fimo	Nucleotide motif (loose)	849209	849217	45.8	-	.	Motif 1492_gi;Alias=;ID=1492-101-E_coli_genome;pvalue=2.64e-05;qvalue= 0.45;sequence=TTAATTAAA;
E_coli_genome	fimo	Nucleotide motif (loose)	852506	852514	45.8	+	.	Motif 1492_gi;Alias=;ID=1492-102-E_coli_genome;pvalue=2.64e-05;qvalue= 0.45;sequence=TTAATTAAT;
E_coli_genome	fimo	Nucleotide motif (loose)	876533	876541	45.8	+	.	Motif 1492_gi;Alias=;ID=1492-103-E_coli_genome;pvalue=2.64e-05;qvalue= 0.45;sequence=TTAATTTAA;
E_coli_genome	fimo	Nucleotide motif (loose)	876706	876714	45.8	+	.	Motif 1492_gi;Alias=;ID=1492-104-E_coli_genome;pvalue=2.64e-05;qvalue= 0.45;sequence=TTAATTAAA;
E_coli_genome	fimo	Nucleotide motif (loose)	876705	876713	45.8	-	.	Motif 1492_gi;Alias=;ID=1492-105-E_coli_genome;pvalue=2.64e-05;qvalue= 0.45;sequence=TTAATTAAT;
E_coli_genome	fimo	Nucleotide motif (loose)	886116	886124	45.8	+	.	Motif 1492_gi;Alias=;ID=1492-106-E_coli_genome;pvalue=2.64e-05;qvalue= 0.45;sequence=TTAATTTAA;
E_coli_genome	fimo	Nucleotide motif (loose)	900675	900683	45.8	+	.	Motif 1492_gi;Alias=;ID=1492-107-E_coli_genome;pvalue=2.64e-05;qvalue= 0.45;sequence=ATAATTTAA;
E_coli_genome	fimo	Nucleotide motif (loose)	914304	914312	45.8	+	.	Motif 1492_gi;Alias=;ID=1492-108-E_coli_genome;pvalue=2.64e-05;qvalue= 0.45;sequence=TTAATTAAA;
E_coli_genome	fimo	Nucleotide motif (loose)	915348	915356	45.8	+	.	Motif 1492_gi;Alias=;ID=1492-109-E_coli_genome;pvalue=2.64e-05;qvalue= 0.45;sequence=TTAATTAAT;
E_coli_genome	fimo	Nucleotide motif (loose)	916284	916292	45.8	+	.	Motif 1492_gi;Alias=;ID=1492-110-E_coli_genome;pvalue=2.64e-05;qvalue= 0.45;sequence=ATAATTTAT;
E_coli_genome	fimo	Nucleotide motif (loose)	946919	946927	45.8	+	.	Motif 1492_gi;Alias=;ID=1492-111-E_coli_genome;pvalue=2.64e-05;qvalue= 0.45;sequence=ATAATTTAT;
E_coli_genome	fimo	Nucleotide motif (loose)	954678	954686	45.8	+	.	Motif 1492_gi;Alias=;ID=1492-112-E_coli_genome;pvalue=2.64e-05;qvalue= 0.45;sequence=TTAATTAAA;
E_coli_genome	fimo	Nucleotide motif (loose)	987284	987292	45.8	-	.	Motif 1492_gi;Alias=;ID=1492-113-E_coli_genome;pvalue=2.64e-05;qvalue= 0.45;sequence=TTAATTTAA;
E_coli_genome	fimo	Nucleotide motif (loose)	997739	997747	45.8	-	.	Motif 1492_gi;Alias=;ID=1492-114-E_coli_genome;pvalue=2.64e-05;qvalue= 0.45;sequence=TTAATTTAT;
E_coli_genome	fimo	Nucleotide motif (loose)	1006151	1006159	45.8	+	.	Motif 1492_gi;Alias=;ID=1492-115-E_coli_genome;pvalue=2.64e-05;qvalue= 0.45;sequence=TTAATTTAT;
E_coli_genome	fimo	Nucleotide motif (loose)	1021036	1021044	45.8	-	.	Motif 1492_gi;Alias=;ID=1492-116-E_coli_genome;pvalue=2.64e-05;qvalue= 0.45;sequence=TTAATTTAT;
E_coli_genome	fimo	Nucleotide motif (loose)	1031444	1031452	45.8	-	.	Motif 1492_gi;Alias=;ID=1492-117-E_coli_genome;pvalue=2.64e-05;qvalue= 0.45;sequence=TTAATTAAT;
E_coli_genome	fimo	Nucleotide motif (loose)	1049350	1049358	45.8	+	.	Motif 1492_gi;Alias=;ID=1492-118-E_coli_genome;pvalue=2.64e-05;qvalue= 0.45;sequence=TTAATTAAA;
E_coli_genome	fimo	Nucleotide motif (loose)	1050767	1050775	45.8	-	.	Motif 1492_gi;Alias=;ID=1492-119-E_coli_genome;pvalue=2.64e-05;qvalue= 0.45;sequence=ATAATTAAT;
E_coli_genome	fimo	Nucleotide motif (loose)	1052552	1052560	45.8	+	.	Motif 1492_gi;Alias=;ID=1492-120-E_coli_genome;pvalue=2.64e-05;qvalue= 0.45;sequence=TTAATTTAT;
E_coli_genome	fimo	Nucleotide motif (loose)	1086503	1086511	45.8	+	.	Motif 1492_gi;Alias=;ID=1492-121-E_coli_genome;pvalue=2.64e-05;qvalue= 0.45;sequence=ATAATTAAA;
E_coli_genome	fimo	Nucleotide motif (loose)	1092548	1092556	45.8	+	.	Motif 1492_gi;Alias=;ID=1492-122-E_coli_genome;pvalue=2.64e-05;qvalue= 0.45;sequence=ATAATTAAA;
E_coli_genome	fimo	Nucleotide motif (loose)	1094362	1094370	45.8	+	.	Motif 1492_gi;Alias=;ID=1492-123-E_coli_genome;pvalue=2.64e-05;qvalue= 0.45;sequence=ATAATTAAA;
E_coli_genome	fimo	Nucleotide motif (loose)	1111064	1111072	45.8	+	.	Motif 1492_gi;Alias=;ID=1492-124-E_coli_genome;pvalue=2.64e-05;qvalue= 0.45;sequence=TTAATTAAA;
E_coli_genome	fimo	Nucleotide motif (loose)	1121337	1121345	45.8	-	.	Motif 1492_gi;Alias=;ID=1492-125-E_coli_genome;pvalue=2.64e-05;qvalue= 0.45;sequence=ATAATTTAT;
E_coli_genome	fimo	Nucleotide motif (loose)	1132541	1132549	45.8	+	.	Motif 1492_gi;Alias=;ID=1492-126-E_coli_genome;pvalue=2.64e-05;qvalue= 0.45;sequence=ATAATTTAA;
E_coli_genome	fimo	Nucleotide motif (loose)	1146399	1146407	45.8	+	.	Motif 1492_gi;Alias=;ID=1492-127-E_coli_genome;pvalue=2.64e-05;qvalue= 0.45;sequence=ATAATTAAA;
E_coli_genome	fimo	Nucleotide motif (loose)	1166046	1166054	45.8	-	.	Motif 1492_gi;Alias=;ID=1492-128-E_coli_genome;pvalue=2.64e-05;qvalue= 0.45;sequence=TTAATTAAT;
E_coli_genome	fimo	Nucleotide motif (loose)	1168956	1168964	45.8	+	.	Motif 1492_gi;Alias=;ID=1492-129-E_coli_genome;pvalue=2.64e-05;qvalue= 0.45;sequence=TTAATTAAT;
E_coli_genome	fimo	Nucleotide motif (loose)	1168951	1168959	45.8	-	.	Motif 1492_gi;Alias=;ID=1492-130-E_coli_genome;pvalue=2.64e-05;qvalue= 0.45;sequence=TTAATTTAA;
E_coli_genome	fimo	Nucleotide motif (loose)	1168955	1168963	45.8	-	.	Motif 1492_gi;Alias=;ID=1492-131-E_coli_genome;pvalue=2.64e-05;qvalue= 0.45;sequence=TTAATTAAT;
E_coli_genome	fimo	Nucleotide motif (loose)	1198272	1198280	45.8	-	.	Motif 1492_gi;Alias=;ID=1492-132-E_coli_genome;pvalue=2.64e-05;qvalue= 0.45;sequence=TTAATTAAA;
E_coli_genome	fimo	Nucleotide motif (loose)	1210837	1210845	45.8	-	.	Motif 1492_gi;Alias=;ID=1492-133-E_coli_genome;pvalue=2.64e-05;qvalue= 0.45;sequence=TTAATTAAT;
E_coli_genome	fimo	Nucleotide motif (loose)	1212102	1212110	45.8	+	.	Motif 1492_gi;Alias=;ID=1492-134-E_coli_genome;pvalue=2.64e-05;qvalue= 0.45;sequence=TTAATTAAA;
E_coli_genome	fimo	Nucleotide motif (loose)	1212097	1212105	45.8	-	.	Motif 1492_gi;Alias=;ID=1492-135-E_coli_genome;pvalue=2.64e-05;qvalue= 0.45;sequence=TTAATTTAT;
E_coli_genome	fimo	Nucleotide motif (loose)	1212101	1212109	45.8	-	.	Motif 1492_gi;Alias=;ID=1492-136-E_coli_genome;pvalue=2.64e-05;qvalue= 0.45;sequence=TTAATTAAT;
E_coli_genome	fimo	Nucleotide motif (loose)	1212188	1212196	45.8	-	.	Motif 1492_gi;Alias=;ID=1492-137-E_coli_genome;pvalue=2.64e-05;qvalue= 0.45;sequence=ATAATTTAT;
E_coli_genome	fimo	Nucleotide motif (loose)	1215700	1215708	45.8	+	.	Motif 1492_gi;Alias=;ID=1492-138-E_coli_genome;pvalue=2.64e-05;qvalue= 0.45;sequence=TTAATTTAT;
E_coli_genome	fimo	Nucleotide motif (loose)	1217183	1217191	45.8	+	.	Motif 1492_gi;Alias=;ID=1492-139-E_coli_genome;pvalue=2.64e-05;qvalue= 0.45;sequence=ATAATTAAT;
E_coli_genome	fimo	Nucleotide motif (loose)	1225134	1225142	45.8	-	.	Motif 1492_gi;Alias=;ID=1492-140-E_coli_genome;pvalue=2.64e-05;qvalue= 0.45;sequence=TTAATTAAA;
E_coli_genome	fimo	Nucleotide motif (loose)	1229050	1229058	45.8	-	.	Motif 1492_gi;Alias=;ID=1492-141-E_coli_genome;pvalue=2.64e-05;qvalue= 0.45;sequence=TTAATTTAA;
E_coli_genome	fimo	Nucleotide motif (loose)	1240253	1240261	45.8	-	.	Motif 1492_gi;Alias=;ID=1492-142-E_coli_genome;pvalue=2.64e-05;qvalue= 0.45;sequence=ATAATTTAA;
E_coli_genome	fimo	Nucleotide motif (loose)	1245133	1245141	45.8	-	.	Motif 1492_gi;Alias=;ID=1492-143-E_coli_genome;pvalue=2.64e-05;qvalue= 0.45;sequence=ATAATTAAA;
E_coli_genome	fimo	Nucleotide motif (loose)	1245386	1245394	45.8	+	.	Motif 1492_gi;Alias=;ID=1492-144-E_coli_genome;pvalue=2.64e-05;qvalue= 0.45;sequence=TTAATTTAA;
E_coli_genome	fimo	Nucleotide motif (loose)	1256556	1256564	45.8	-	.	Motif 1492_gi;Alias=;ID=1492-145-E_coli_genome;pvalue=2.64e-05;qvalue= 0.45;sequence=ATAATTAAA;
E_coli_genome	fimo	Nucleotide motif (loose)	1256712	1256720	45.8	-	.	Motif 1492_gi;Alias=;ID=1492-146-E_coli_genome;pvalue=2.64e-05;qvalue= 0.45;sequence=TTAATTTAT;
E_coli_genome	fimo	Nucleotide motif (loose)	1268126	1268134	45.8	+	.	Motif 1492_gi;Alias=;ID=1492-147-E_coli_genome;pvalue=2.64e-05;qvalue= 0.45;sequence=TTAATTAAT;
E_coli_genome	fimo	Nucleotide motif (loose)	1268125	1268133	45.8	-	.	Motif 1492_gi;Alias=;ID=1492-148-E_coli_genome;pvalue=2.64e-05;qvalue= 0.45;sequence=TTAATTAAT;
E_coli_genome	fimo	Nucleotide motif (loose)	1277394	1277402	45.8	-	.	Motif 1492_gi;Alias=;ID=1492-149-E_coli_genome;pvalue=2.64e-05;qvalue= 0.45;sequence=TTAATTAAA;
E_coli_genome	fimo	Nucleotide motif (loose)	1299238	1299246	45.8	+	.	Motif 1492_gi;Alias=;ID=1492-150-E_coli_genome;pvalue=2.64e-05;qvalue= 0.45;sequence=TTAATTAAT;
E_coli_genome	fimo	Nucleotide motif (loose)	1300712	1300720	45.8	-	.	Motif 1492_gi;Alias=;ID=1492-151-E_coli_genome;pvalue=2.64e-05;qvalue= 0.45;sequence=ATAATTTAA;
E_coli_genome	fimo	Nucleotide motif (loose)	1310295	1310303	45.8	-	.	Motif 1492_gi;Alias=;ID=1492-152-E_coli_genome;pvalue=2.64e-05;qvalue= 0.45;sequence=ATAATTAAA;
E_coli_genome	fimo	Nucleotide motif (loose)	1313353	1313361	45.8	+	.	Motif 1492_gi;Alias=;ID=1492-153-E_coli_genome;pvalue=2.64e-05;qvalue= 0.45;sequence=ATAATTAAT;
E_coli_genome	fimo	Nucleotide motif (loose)	1340206	1340214	45.8	+	.	Motif 1492_gi;Alias=;ID=1492-154-E_coli_genome;pvalue=2.64e-05;qvalue= 0.45;sequence=ATAATTTAT;
E_coli_genome	fimo	Nucleotide motif (loose)	1340330	1340338	45.8	-	.	Motif 1492_gi;Alias=;ID=1492-155-E_coli_genome;pvalue=2.64e-05;qvalue= 0.45;sequence=ATAATTAAA;
E_coli_genome	fimo	Nucleotide motif (loose)	1361414	1361422	45.8	+	.	Motif 1492_gi;Alias=;ID=1492-156-E_coli_genome;pvalue=2.64e-05;qvalue= 0.45;sequence=ATAATTAAT;
E_coli_genome	fimo	Nucleotide motif (loose)	1381590	1381598	45.8	-	.	Motif 1492_gi;Alias=;ID=1492-157-E_coli_genome;pvalue=2.64e-05;qvalue= 0.45;sequence=TTAATTTAA;
E_coli_genome	fimo	Nucleotide motif (loose)	1384894	1384902	45.8	-	.	Motif 1492_gi;Alias=;ID=1492-158-E_coli_genome;pvalue=2.64e-05;qvalue= 0.45;sequence=ATAATTAAA;
E_coli_genome	fimo	Nucleotide motif (loose)	1386222	1386230	45.8	+	.	Motif 1492_gi;Alias=;ID=1492-159-E_coli_genome;pvalue=2.64e-05;qvalue= 0.45;sequence=TTAATTAAT;
E_coli_genome	fimo	Nucleotide motif (loose)	1386221	1386229	45.8	-	.	Motif 1492_gi;Alias=;ID=1492-160-E_coli_genome;pvalue=2.64e-05;qvalue= 0.45;sequence=TTAATTAAA;
E_coli_genome	fimo	Nucleotide motif (loose)	1388300	1388308	45.8	-	.	Motif 1492_gi;Alias=;ID=1492-161-E_coli_genome;pvalue=2.64e-05;qvalue= 0.45;sequence=ATAATTTAA;
E_coli_genome	fimo	Nucleotide motif (loose)	1392908	1392916	45.8	+	.	Motif 1492_gi;Alias=;ID=1492-162-E_coli_genome;pvalue=2.64e-05;qvalue= 0.45;sequence=TTAATTTAA;
E_coli_genome	fimo	Nucleotide motif (loose)	1395734	1395742	45.8	+	.	Motif 1492_gi;Alias=;ID=1492-163-E_coli_genome;pvalue=2.64e-05;qvalue= 0.45;sequence=ATAATTAAT;
E_coli_genome	fimo	Nucleotide motif (loose)	1407712	1407720	45.8	-	.	Motif 1492_gi;Alias=;ID=1492-164-E_coli_genome;pvalue=2.64e-05;qvalue= 0.45;sequence=TTAATTTAT;
E_coli_genome	fimo	Nucleotide motif (loose)	1417834	1417842	45.8	+	.	Motif 1492_gi;Alias=;ID=1492-165-E_coli_genome;pvalue=2.64e-05;qvalue= 0.45;sequence=TTAATTAAA;
E_coli_genome	fimo	Nucleotide motif (loose)	1417833	1417841	45.8	-	.	Motif 1492_gi;Alias=;ID=1492-166-E_coli_genome;pvalue=2.64e-05;qvalue= 0.45;sequence=TTAATTAAT;
E_coli_genome	fimo	Nucleotide motif (loose)	1424071	1424079	45.8	+	.	Motif 1492_gi;Alias=;ID=1492-167-E_coli_genome;pvalue=2.64e-05;qvalue= 0.45;sequence=TTAATTTAA;
E_coli_genome	fimo	Nucleotide motif (loose)	1426332	1426340	45.8	+	.	Motif 1492_gi;Alias=;ID=1492-168-E_coli_genome;pvalue=2.64e-05;qvalue= 0.45;sequence=TTAATTAAA;
E_coli_genome	fimo	Nucleotide motif (loose)	1426331	1426339	45.8	-	.	Motif 1492_gi;Alias=;ID=1492-169-E_coli_genome;pvalue=2.64e-05;qvalue= 0.45;sequence=TTAATTAAA;
E_coli_genome	fimo	Nucleotide motif (loose)	1453887	1453895	45.8	+	.	Motif 1492_gi;Alias=;ID=1492-170-E_coli_genome;pvalue=2.64e-05;qvalue= 0.45;sequence=TTAATTAAT;
E_coli_genome	fimo	Nucleotide motif (loose)	1453886	1453894	45.8	-	.	Motif 1492_gi;Alias=;ID=1492-171-E_coli_genome;pvalue=2.64e-05;qvalue= 0.45;sequence=TTAATTAAA;
E_coli_genome	fimo	Nucleotide motif (loose)	1454248	1454256	45.8	-	.	Motif 1492_gi;Alias=;ID=1492-172-E_coli_genome;pvalue=2.64e-05;qvalue= 0.45;sequence=ATAATTAAA;
E_coli_genome	fimo	Nucleotide motif (loose)	1465085	1465093	45.8	-	.	Motif 1492_gi;Alias=;ID=1492-173-E_coli_genome;pvalue=2.64e-05;qvalue= 0.45;sequence=ATAATTAAA;
E_coli_genome	fimo	Nucleotide motif (loose)	1500547	1500555	45.8	-	.	Motif 1492_gi;Alias=;ID=1492-174-E_coli_genome;pvalue=2.64e-05;qvalue= 0.45;sequence=TTAATTTAT;
E_coli_genome	fimo	Nucleotide motif (loose)	1511416	1511424	45.8	+	.	Motif 1492_gi;Alias=;ID=1492-175-E_coli_genome;pvalue=2.64e-05;qvalue= 0.45;sequence=TTAATTTAA;
E_coli_genome	fimo	Nucleotide motif (loose)	1520122	1520130	45.8	-	.	Motif 1492_gi;Alias=;ID=1492-176-E_coli_genome;pvalue=2.64e-05;qvalue= 0.45;sequence=TTAATTAAA;
E_coli_genome	fimo	Nucleotide motif (loose)	1521079	1521087	45.8	-	.	Motif 1492_gi;Alias=;ID=1492-177-E_coli_genome;pvalue=2.64e-05;qvalue= 0.45;sequence=ATAATTTAT;
E_coli_genome	fimo	Nucleotide motif (loose)	1526928	1526936	45.8	+	.	Motif 1492_gi;Alias=;ID=1492-178-E_coli_genome;pvalue=2.64e-05;qvalue= 0.45;sequence=TTAATTAAA;
E_coli_genome	fimo	Nucleotide motif (loose)	1526927	1526935	45.8	-	.	Motif 1492_gi;Alias=;ID=1492-179-E_coli_genome;pvalue=2.64e-05;qvalue= 0.45;sequence=TTAATTAAT;
E_coli_genome	fimo	Nucleotide motif (loose)	1526952	1526960	45.8	+	.	Motif 1492_gi;Alias=;ID=1492-180-E_coli_genome;pvalue=2.64e-05;qvalue= 0.45;sequence=TTAATTTAT;
E_coli_genome	fimo	Nucleotide motif (loose)	1530090	1530098	45.8	+	.	Motif 1492_gi;Alias=;ID=1492-181-E_coli_genome;pvalue=2.64e-05;qvalue= 0.45;sequence=ATAATTAAT;
E_coli_genome	fimo	Nucleotide motif (loose)	1530315	1530323	45.8	+	.	Motif 1492_gi;Alias=;ID=1492-182-E_coli_genome;pvalue=2.64e-05;qvalue= 0.45;sequence=ATAATTAAT;
E_coli_genome	fimo	Nucleotide motif (loose)	1530318	1530326	45.8	-	.	Motif 1492_gi;Alias=;ID=1492-183-E_coli_genome;pvalue=2.64e-05;qvalue= 0.45;sequence=ATAATTAAT;
E_coli_genome	fimo	Nucleotide motif (loose)	1530656	1530664	45.8	-	.	Motif 1492_gi;Alias=;ID=1492-184-E_coli_genome;pvalue=2.64e-05;qvalue= 0.45;sequence=ATAATTTAT;
E_coli_genome	fimo	Nucleotide motif (loose)	1534866	1534874	45.8	+	.	Motif 1492_gi;Alias=;ID=1492-185-E_coli_genome;pvalue=2.64e-05;qvalue= 0.45;sequence=ATAATTTAT;
E_coli_genome	fimo	Nucleotide motif (loose)	1545414	1545422	45.8	-	.	Motif 1492_gi;Alias=;ID=1492-186-E_coli_genome;pvalue=2.64e-05;qvalue= 0.45;sequence=TTAATTTAA;
E_coli_genome	fimo	Nucleotide motif (loose)	1546042	1546050	45.8	-	.	Motif 1492_gi;Alias=;ID=1492-187-E_coli_genome;pvalue=2.64e-05;qvalue= 0.45;sequence=ATAATTAAA;
E_coli_genome	fimo	Nucleotide motif (loose)	1556508	1556516	45.8	+	.	Motif 1492_gi;Alias=;ID=1492-188-E_coli_genome;pvalue=2.64e-05;qvalue= 0.45;sequence=TTAATTTAA;
E_coli_genome	fimo	Nucleotide motif (loose)	1574464	1574472	45.8	-	.	Motif 1492_gi;Alias=;ID=1492-189-E_coli_genome;pvalue=2.64e-05;qvalue= 0.45;sequence=ATAATTTAA;
E_coli_genome	fimo	Nucleotide motif (loose)	1579052	1579060	45.8	-	.	Motif 1492_gi;Alias=;ID=1492-190-E_coli_genome;pvalue=2.64e-05;qvalue= 0.45;sequence=TTAATTAAA;
E_coli_genome	fimo	Nucleotide motif (loose)	1579632	1579640	45.8	-	.	Motif 1492_gi;Alias=;ID=1492-191-E_coli_genome;pvalue=2.64e-05;qvalue= 0.45;sequence=ATAATTAAT;
E_coli_genome	fimo	Nucleotide motif (loose)	1582723	1582731	45.8	-	.	Motif 1492_gi;Alias=;ID=1492-192-E_coli_genome;pvalue=2.64e-05;qvalue= 0.45;sequence=ATAATTTAT;
E_coli_genome	fimo	Nucleotide motif (loose)	1584115	1584123	45.8	+	.	Motif 1492_gi;Alias=;ID=1492-193-E_coli_genome;pvalue=2.64e-05;qvalue= 0.45;sequence=TTAATTTAA;
E_coli_genome	fimo	Nucleotide motif (loose)	1586670	1586678	45.8	-	.	Motif 1492_gi;Alias=;ID=1492-194-E_coli_genome;pvalue=2.64e-05;qvalue= 0.45;sequence=TTAATTTAA;
E_coli_genome	fimo	Nucleotide motif (loose)	1602472	1602480	45.8	-	.	Motif 1492_gi;Alias=;ID=1492-195-E_coli_genome;pvalue=2.64e-05;qvalue= 0.45;sequence=ATAATTTAT;
E_coli_genome	fimo	Nucleotide motif (loose)	1604364	1604372	45.8	-	.	Motif 1492_gi;Alias=;ID=1492-196-E_coli_genome;pvalue=2.64e-05;qvalue= 0.45;sequence=ATAATTAAT;
E_coli_genome	fimo	Nucleotide motif (loose)	1637614	1637622	45.8	-	.	Motif 1492_gi;Alias=;ID=1492-197-E_coli_genome;pvalue=2.64e-05;qvalue= 0.45;sequence=TTAATTTAA;
E_coli_genome	fimo	Nucleotide motif (loose)	1644771	1644779	45.8	-	.	Motif 1492_gi;Alias=;ID=1492-198-E_coli_genome;pvalue=2.64e-05;qvalue= 0.45;sequence=TTAATTAAT;
E_coli_genome	fimo	Nucleotide motif (loose)	1652705	1652713	45.8	+	.	Motif 1492_gi;Alias=;ID=1492-199-E_coli_genome;pvalue=2.64e-05;qvalue= 0.45;sequence=TTAATTTAA;
E_coli_genome	fimo	Nucleotide motif (loose)	1653010	1653018	45.8	-	.	Motif 1492_gi;Alias=;ID=1492-200-E_coli_genome;pvalue=2.64e-05;qvalue= 0.45;sequence=TTAATTAAA;
E_coli_genome	fimo	Nucleotide motif (loose)	1653218	1653226	45.8	+	.	Motif 1492_gi;Alias=;ID=1492-201-E_coli_genome;pvalue=2.64e-05;qvalue= 0.45;sequence=ATAATTAAT;
E_coli_genome	fimo	Nucleotide motif (loose)	1678208	1678216	45.8	-	.	Motif 1492_gi;Alias=;ID=1492-202-E_coli_genome;pvalue=2.64e-05;qvalue= 0.45;sequence=TTAATTTAA;
E_coli_genome	fimo	Nucleotide motif (loose)	1702099	1702107	45.8	-	.	Motif 1492_gi;Alias=;ID=1492-203-E_coli_genome;pvalue=2.64e-05;qvalue= 0.45;sequence=TTAATTAAT;
E_coli_genome	fimo	Nucleotide motif (loose)	1704926	1704934	45.8	-	.	Motif 1492_gi;Alias=;ID=1492-204-E_coli_genome;pvalue=2.64e-05;qvalue= 0.45;sequence=ATAATTAAT;
E_coli_genome	fimo	Nucleotide motif (loose)	1754813	1754821	45.8	-	.	Motif 1492_gi;Alias=;ID=1492-205-E_coli_genome;pvalue=2.64e-05;qvalue= 0.45;sequence=TTAATTTAT;
E_coli_genome	fimo	Nucleotide motif (loose)	1755230	1755238	45.8	-	.	Motif 1492_gi;Alias=;ID=1492-206-E_coli_genome;pvalue=2.64e-05;qvalue= 0.45;sequence=ATAATTTAT;
E_coli_genome	fimo	Nucleotide motif (loose)	1771470	1771478	45.8	+	.	Motif 1492_gi;Alias=;ID=1492-207-E_coli_genome;pvalue=2.64e-05;qvalue= 0.45;sequence=TTAATTAAA;
E_coli_genome	fimo	Nucleotide motif (loose)	1771469	1771477	45.8	-	.	Motif 1492_gi;Alias=;ID=1492-208-E_coli_genome;pvalue=2.64e-05;qvalue= 0.45;sequence=TTAATTAAA;
E_coli_genome	fimo	Nucleotide motif (loose)	1782796	1782804	45.8	-	.	Motif 1492_gi;Alias=;ID=1492-209-E_coli_genome;pvalue=2.64e-05;qvalue= 0.45;sequence=TTAATTTAT;
E_coli_genome	fimo	Nucleotide motif (loose)	1784013	1784021	45.8	-	.	Motif 1492_gi;Alias=;ID=1492-210-E_coli_genome;pvalue=2.64e-05;qvalue= 0.45;sequence=ATAATTTAA;
E_coli_genome	fimo	Nucleotide motif (loose)	1787397	1787405	45.8	+	.	Motif 1492_gi;Alias=;ID=1492-211-E_coli_genome;pvalue=2.64e-05;qvalue= 0.45;sequence=TTAATTTAT;
E_coli_genome	fimo	Nucleotide motif (loose)	1791762	1791770	45.8	-	.	Motif 1492_gi;Alias=;ID=1492-212-E_coli_genome;pvalue=2.64e-05;qvalue= 0.45;sequence=TTAATTTAA;
E_coli_genome	fimo	Nucleotide motif (loose)	1803042	1803050	45.8	+	.	Motif 1492_gi;Alias=;ID=1492-213-E_coli_genome;pvalue=2.64e-05;qvalue= 0.45;sequence=ATAATTAAT;
E_coli_genome	fimo	Nucleotide motif (loose)	1803923	1803931	45.8	-	.	Motif 1492_gi;Alias=;ID=1492-214-E_coli_genome;pvalue=2.64e-05;qvalue= 0.45;sequence=ATAATTTAA;
E_coli_genome	fimo	Nucleotide motif (loose)	1805759	1805767	45.8	-	.	Motif 1492_gi;Alias=;ID=1492-215-E_coli_genome;pvalue=2.64e-05;qvalue= 0.45;sequence=TTAATTTAA;
E_coli_genome	fimo	Nucleotide motif (loose)	1812854	1812862	45.8	-	.	Motif 1492_gi;Alias=;ID=1492-216-E_coli_genome;pvalue=2.64e-05;qvalue= 0.45;sequence=ATAATTAAT;
E_coli_genome	fimo	Nucleotide motif (loose)	1812965	1812973	45.8	+	.	Motif 1492_gi;Alias=;ID=1492-217-E_coli_genome;pvalue=2.64e-05;qvalue= 0.45;sequence=ATAATTAAA;
E_coli_genome	fimo	Nucleotide motif (loose)	1813845	1813853	45.8	-	.	Motif 1492_gi;Alias=;ID=1492-218-E_coli_genome;pvalue=2.64e-05;qvalue= 0.45;sequence=TTAATTTAT;
E_coli_genome	fimo	Nucleotide motif (loose)	1819946	1819954	45.8	-	.	Motif 1492_gi;Alias=;ID=1492-219-E_coli_genome;pvalue=2.64e-05;qvalue= 0.45;sequence=TTAATTTAT;
E_coli_genome	fimo	Nucleotide motif (loose)	1821069	1821077	45.8	+	.	Motif 1492_gi;Alias=;ID=1492-220-E_coli_genome;pvalue=2.64e-05;qvalue= 0.45;sequence=TTAATTAAT;
E_coli_genome	fimo	Nucleotide motif (loose)	1821294	1821302	45.8	-	.	Motif 1492_gi;Alias=;ID=1492-221-E_coli_genome;pvalue=2.64e-05;qvalue= 0.45;sequence=TTAATTTAT;
E_coli_genome	fimo	Nucleotide motif (loose)	1825901	1825909	45.8	+	.	Motif 1492_gi;Alias=;ID=1492-222-E_coli_genome;pvalue=2.64e-05;qvalue= 0.45;sequence=TTAATTTAT;
E_coli_genome	fimo	Nucleotide motif (loose)	1844627	1844635	45.8	+	.	Motif 1492_gi;Alias=;ID=1492-223-E_coli_genome;pvalue=2.64e-05;qvalue= 0.45;sequence=ATAATTAAT;
E_coli_genome	fimo	Nucleotide motif (loose)	1853021	1853029	45.8	+	.	Motif 1492_gi;Alias=;ID=1492-224-E_coli_genome;pvalue=2.64e-05;qvalue= 0.45;sequence=ATAATTAAT;
E_coli_genome	fimo	Nucleotide motif (loose)	1857786	1857794	45.8	+	.	Motif 1492_gi;Alias=;ID=1492-225-E_coli_genome;pvalue=2.64e-05;qvalue= 0.45;sequence=TTAATTAAT;
E_coli_genome	fimo	Nucleotide motif (loose)	1857785	1857793	45.8	-	.	Motif 1492_gi;Alias=;ID=1492-226-E_coli_genome;pvalue=2.64e-05;qvalue= 0.45;sequence=TTAATTAAT;
E_coli_genome	fimo	Nucleotide motif (loose)	1859335	1859343	45.8	-	.	Motif 1492_gi;Alias=;ID=1492-227-E_coli_genome;pvalue=2.64e-05;qvalue= 0.45;sequence=TTAATTTAA;
E_coli_genome	fimo	Nucleotide motif (loose)	1866649	1866657	45.8	-	.	Motif 1492_gi;Alias=;ID=1492-228-E_coli_genome;pvalue=2.64e-05;qvalue= 0.45;sequence=ATAATTAAT;
E_coli_genome	fimo	Nucleotide motif (loose)	1876045	1876053	45.8	+	.	Motif 1492_gi;Alias=;ID=1492-229-E_coli_genome;pvalue=2.64e-05;qvalue= 0.45;sequence=TTAATTAAA;
E_coli_genome	fimo	Nucleotide motif (loose)	1876044	1876052	45.8	-	.	Motif 1492_gi;Alias=;ID=1492-230-E_coli_genome;pvalue=2.64e-05;qvalue= 0.45;sequence=TTAATTAAT;
E_coli_genome	fimo	Nucleotide motif (loose)	1880551	1880559	45.8	+	.	Motif 1492_gi;Alias=;ID=1492-231-E_coli_genome;pvalue=2.64e-05;qvalue= 0.45;sequence=TTAATTAAT;
E_coli_genome	fimo	Nucleotide motif (loose)	1880769	1880777	45.8	-	.	Motif 1492_gi;Alias=;ID=1492-232-E_coli_genome;pvalue=2.64e-05;qvalue= 0.45;sequence=ATAATTAAA;
E_coli_genome	fimo	Nucleotide motif (loose)	1883130	1883138	45.8	+	.	Motif 1492_gi;Alias=;ID=1492-233-E_coli_genome;pvalue=2.64e-05;qvalue= 0.45;sequence=TTAATTTAT;
E_coli_genome	fimo	Nucleotide motif (loose)	1893740	1893748	45.8	+	.	Motif 1492_gi;Alias=;ID=1492-234-E_coli_genome;pvalue=2.64e-05;qvalue= 0.45;sequence=ATAATTTAT;
E_coli_genome	fimo	Nucleotide motif (loose)	1908084	1908092	45.8	-	.	Motif 1492_gi;Alias=;ID=1492-235-E_coli_genome;pvalue=2.64e-05;qvalue= 0.45;sequence=TTAATTTAT;
E_coli_genome	fimo	Nucleotide motif (loose)	1913893	1913901	45.8	-	.	Motif 1492_gi;Alias=;ID=1492-236-E_coli_genome;pvalue=2.64e-05;qvalue= 0.45;sequence=TTAATTAAA;
E_coli_genome	fimo	Nucleotide motif (loose)	1922308	1922316	45.8	-	.	Motif 1492_gi;Alias=;ID=1492-237-E_coli_genome;pvalue=2.64e-05;qvalue= 0.45;sequence=ATAATTAAA;
E_coli_genome	fimo	Nucleotide motif (loose)	1937499	1937507	45.8	+	.	Motif 1492_gi;Alias=;ID=1492-238-E_coli_genome;pvalue=2.64e-05;qvalue= 0.45;sequence=TTAATTTAA;
E_coli_genome	fimo	Nucleotide motif (loose)	1937566	1937574	45.8	+	.	Motif 1492_gi;Alias=;ID=1492-239-E_coli_genome;pvalue=2.64e-05;qvalue= 0.45;sequence=TTAATTTAT;
E_coli_genome	fimo	Nucleotide motif (loose)	1940309	1940317	45.8	+	.	Motif 1492_gi;Alias=;ID=1492-240-E_coli_genome;pvalue=2.64e-05;qvalue= 0.45;sequence=TTAATTAAT;
E_coli_genome	fimo	Nucleotide motif (loose)	1946098	1946106	45.8	+	.	Motif 1492_gi;Alias=;ID=1492-241-E_coli_genome;pvalue=2.64e-05;qvalue= 0.45;sequence=ATAATTTAT;
E_coli_genome	fimo	Nucleotide motif (loose)	1951767	1951775	45.8	-	.	Motif 1492_gi;Alias=;ID=1492-242-E_coli_genome;pvalue=2.64e-05;qvalue= 0.45;sequence=ATAATTAAA;
E_coli_genome	fimo	Nucleotide motif (loose)	1958173	1958181	45.8	+	.	Motif 1492_gi;Alias=;ID=1492-243-E_coli_genome;pvalue=2.64e-05;qvalue= 0.45;sequence=ATAATTAAA;
E_coli_genome	fimo	Nucleotide motif (loose)	1958337	1958345	45.8	+	.	Motif 1492_gi;Alias=;ID=1492-244-E_coli_genome;pvalue=2.64e-05;qvalue= 0.45;sequence=ATAATTAAT;
E_coli_genome	fimo	Nucleotide motif (loose)	1974498	1974506	45.8	+	.	Motif 1492_gi;Alias=;ID=1492-245-E_coli_genome;pvalue=2.64e-05;qvalue= 0.45;sequence=TTAATTAAT;
E_coli_genome	fimo	Nucleotide motif (loose)	1979629	1979637	45.8	-	.	Motif 1492_gi;Alias=;ID=1492-246-E_coli_genome;pvalue=2.64e-05;qvalue= 0.45;sequence=ATAATTAAT;
E_coli_genome	fimo	Nucleotide motif (loose)	1986183	1986191	45.8	-	.	Motif 1492_gi;Alias=;ID=1492-247-E_coli_genome;pvalue=2.64e-05;qvalue= 0.45;sequence=TTAATTTAA;
E_coli_genome	fimo	Nucleotide motif (loose)	1986545	1986553	45.8	-	.	Motif 1492_gi;Alias=;ID=1492-248-E_coli_genome;pvalue=2.64e-05;qvalue= 0.45;sequence=ATAATTAAT;
E_coli_genome	fimo	Nucleotide motif (loose)	1986564	1986572	45.8	-	.	Motif 1492_gi;Alias=;ID=1492-249-E_coli_genome;pvalue=2.64e-05;qvalue= 0.45;sequence=TTAATTAAT;
E_coli_genome	fimo	Nucleotide motif (loose)	1989131	1989139	45.8	-	.	Motif 1492_gi;Alias=;ID=1492-250-E_coli_genome;pvalue=2.64e-05;qvalue= 0.45;sequence=TTAATTTAT;
E_coli_genome	fimo	Nucleotide motif (loose)	1995619	1995627	45.8	-	.	Motif 1492_gi;Alias=;ID=1492-251-E_coli_genome;pvalue=2.64e-05;qvalue= 0.45;sequence=TTAATTAAT;
E_coli_genome	fimo	Nucleotide motif (loose)	1996909	1996917	45.8	+	.	Motif 1492_gi;Alias=;ID=1492-252-E_coli_genome;pvalue=2.64e-05;qvalue= 0.45;sequence=ATAATTTAT;
E_coli_genome	fimo	Nucleotide motif (loose)	1999462	1999470	45.8	-	.	Motif 1492_gi;Alias=;ID=1492-253-E_coli_genome;pvalue=2.64e-05;qvalue= 0.45;sequence=ATAATTTAA;
E_coli_genome	fimo	Nucleotide motif (loose)	2005118	2005126	45.8	-	.	Motif 1492_gi;Alias=;ID=1492-254-E_coli_genome;pvalue=2.64e-05;qvalue= 0.45;sequence=TTAATTTAT;
E_coli_genome	fimo	Nucleotide motif (loose)	2011229	2011237	45.8	-	.	Motif 1492_gi;Alias=;ID=1492-255-E_coli_genome;pvalue=2.64e-05;qvalue= 0.45;sequence=ATAATTAAA;
E_coli_genome	fimo	Nucleotide motif (loose)	2012367	2012375	45.8	-	.	Motif 1492_gi;Alias=;ID=1492-256-E_coli_genome;pvalue=2.64e-05;qvalue= 0.45;sequence=ATAATTTAT;
E_coli_genome	fimo	Nucleotide motif (loose)	2012472	2012480	45.8	-	.	Motif 1492_gi;Alias=;ID=1492-257-E_coli_genome;pvalue=2.64e-05;qvalue= 0.45;sequence=ATAATTTAA;
E_coli_genome	fimo	Nucleotide motif (loose)	2036766	2036774	45.8	+	.	Motif 1492_gi;Alias=;ID=1492-258-E_coli_genome;pvalue=2.64e-05;qvalue= 0.45;sequence=TTAATTTAT;
E_coli_genome	fimo	Nucleotide motif (loose)	2041237	2041245	45.8	+	.	Motif 1492_gi;Alias=;ID=1492-259-E_coli_genome;pvalue=2.64e-05;qvalue= 0.45;sequence=ATAATTTAT;
E_coli_genome	fimo	Nucleotide motif (loose)	2043921	2043929	45.8	+	.	Motif 1492_gi;Alias=;ID=1492-260-E_coli_genome;pvalue=2.64e-05;qvalue= 0.45;sequence=TTAATTTAT;
E_coli_genome	fimo	Nucleotide motif (loose)	2044444	2044452	45.8	-	.	Motif 1492_gi;Alias=;ID=1492-261-E_coli_genome;pvalue=2.64e-05;qvalue= 0.45;sequence=TTAATTAAT;
E_coli_genome	fimo	Nucleotide motif (loose)	2044464	2044472	45.8	-	.	Motif 1492_gi;Alias=;ID=1492-262-E_coli_genome;pvalue=2.64e-05;qvalue= 0.45;sequence=TTAATTAAT;
E_coli_genome	fimo	Nucleotide motif (loose)	2065869	2065877	45.8	+	.	Motif 1492_gi;Alias=;ID=1492-263-E_coli_genome;pvalue=2.64e-05;qvalue= 0.45;sequence=ATAATTAAA;
E_coli_genome	fimo	Nucleotide motif (loose)	2085524	2085532	45.8	-	.	Motif 1492_gi;Alias=;ID=1492-264-E_coli_genome;pvalue=2.64e-05;qvalue= 0.45;sequence=TTAATTTAT;
E_coli_genome	fimo	Nucleotide motif (loose)	2085528	2085536	45.8	-	.	Motif 1492_gi;Alias=;ID=1492-265-E_coli_genome;pvalue=2.64e-05;qvalue= 0.45;sequence=TTAATTAAT;
E_coli_genome	fimo	Nucleotide motif (loose)	2103972	2103980	45.8	+	.	Motif 1492_gi;Alias=;ID=1492-266-E_coli_genome;pvalue=2.64e-05;qvalue= 0.45;sequence=ATAATTTAA;
E_coli_genome	fimo	Nucleotide motif (loose)	2108713	2108721	45.8	+	.	Motif 1492_gi;Alias=;ID=1492-267-E_coli_genome;pvalue=2.64e-05;qvalue= 0.45;sequence=TTAATTAAA;
E_coli_genome	fimo	Nucleotide motif (loose)	2108712	2108720	45.8	-	.	Motif 1492_gi;Alias=;ID=1492-268-E_coli_genome;pvalue=2.64e-05;qvalue= 0.45;sequence=TTAATTAAA;
E_coli_genome	fimo	Nucleotide motif (loose)	2109566	2109574	45.8	+	.	Motif 1492_gi;Alias=;ID=1492-269-E_coli_genome;pvalue=2.64e-05;qvalue= 0.45;sequence=ATAATTTAT;
E_coli_genome	fimo	Nucleotide motif (loose)	2111735	2111743	45.8	+	.	Motif 1492_gi;Alias=;ID=1492-270-E_coli_genome;pvalue=2.64e-05;qvalue= 0.45;sequence=TTAATTAAT;
E_coli_genome	fimo	Nucleotide motif (loose)	2112959	2112967	45.8	+	.	Motif 1492_gi;Alias=;ID=1492-271-E_coli_genome;pvalue=2.64e-05;qvalue= 0.45;sequence=TTAATTTAT;
E_coli_genome	fimo	Nucleotide motif (loose)	2113062	2113070	45.8	+	.	Motif 1492_gi;Alias=;ID=1492-272-E_coli_genome;pvalue=2.64e-05;qvalue= 0.45;sequence=TTAATTTAT;
E_coli_genome	fimo	Nucleotide motif (loose)	2171303	2171311	45.8	-	.	Motif 1492_gi;Alias=;ID=1492-273-E_coli_genome;pvalue=2.64e-05;qvalue= 0.45;sequence=ATAATTAAA;
E_coli_genome	fimo	Nucleotide motif (loose)	2185519	2185527	45.8	-	.	Motif 1492_gi;Alias=;ID=1492-274-E_coli_genome;pvalue=2.64e-05;qvalue= 0.45;sequence=ATAATTTAT;
E_coli_genome	fimo	Nucleotide motif (loose)	2189800	2189808	45.8	-	.	Motif 1492_gi;Alias=;ID=1492-275-E_coli_genome;pvalue=2.64e-05;qvalue= 0.45;sequence=ATAATTTAT;
E_coli_genome	fimo	Nucleotide motif (loose)	2191612	2191620	45.8	-	.	Motif 1492_gi;Alias=;ID=1492-276-E_coli_genome;pvalue=2.64e-05;qvalue= 0.45;sequence=TTAATTTAA;
E_coli_genome	fimo	Nucleotide motif (loose)	2229068	2229076	45.8	+	.	Motif 1492_gi;Alias=;ID=1492-277-E_coli_genome;pvalue=2.64e-05;qvalue= 0.45;sequence=TTAATTAAT;
E_coli_genome	fimo	Nucleotide motif (loose)	2229067	2229075	45.8	-	.	Motif 1492_gi;Alias=;ID=1492-278-E_coli_genome;pvalue=2.64e-05;qvalue= 0.45;sequence=TTAATTAAT;
E_coli_genome	fimo	Nucleotide motif (loose)	2231761	2231769	45.8	+	.	Motif 1492_gi;Alias=;ID=1492-279-E_coli_genome;pvalue=2.64e-05;qvalue= 0.45;sequence=ATAATTAAT;
E_coli_genome	fimo	Nucleotide motif (loose)	2234800	2234808	45.8	-	.	Motif 1492_gi;Alias=;ID=1492-280-E_coli_genome;pvalue=2.64e-05;qvalue= 0.45;sequence=ATAATTAAT;
E_coli_genome	fimo	Nucleotide motif (loose)	2239187	2239195	45.8	-	.	Motif 1492_gi;Alias=;ID=1492-281-E_coli_genome;pvalue=2.64e-05;qvalue= 0.45;sequence=TTAATTTAA;
E_coli_genome	fimo	Nucleotide motif (loose)	2249640	2249648	45.8	-	.	Motif 1492_gi;Alias=;ID=1492-282-E_coli_genome;pvalue=2.64e-05;qvalue= 0.45;sequence=ATAATTAAT;
E_coli_genome	fimo	Nucleotide motif (loose)	2255041	2255049	45.8	+	.	Motif 1492_gi;Alias=;ID=1492-283-E_coli_genome;pvalue=2.64e-05;qvalue= 0.45;sequence=TTAATTAAT;
E_coli_genome	fimo	Nucleotide motif (loose)	2255040	2255048	45.8	-	.	Motif 1492_gi;Alias=;ID=1492-284-E_coli_genome;pvalue=2.64e-05;qvalue= 0.45;sequence=TTAATTAAT;
E_coli_genome	fimo	Nucleotide motif (loose)	2255910	2255918	45.8	+	.	Motif 1492_gi;Alias=;ID=1492-285-E_coli_genome;pvalue=2.64e-05;qvalue= 0.45;sequence=TTAATTAAA;
E_coli_genome	fimo	Nucleotide motif (loose)	2255909	2255917	45.8	-	.	Motif 1492_gi;Alias=;ID=1492-286-E_coli_genome;pvalue=2.64e-05;qvalue= 0.45;sequence=TTAATTAAT;
E_coli_genome	fimo	Nucleotide motif (loose)	2259216	2259224	45.8	+	.	Motif 1492_gi;Alias=;ID=1492-287-E_coli_genome;pvalue=2.64e-05;qvalue= 0.45;sequence=ATAATTTAA;
E_coli_genome	fimo	Nucleotide motif (loose)	2266067	2266075	45.8	+	.	Motif 1492_gi;Alias=;ID=1492-288-E_coli_genome;pvalue=2.64e-05;qvalue= 0.45;sequence=TTAATTTAT;
E_coli_genome	fimo	Nucleotide motif (loose)	2266215	2266223	45.8	+	.	Motif 1492_gi;Alias=;ID=1492-289-E_coli_genome;pvalue=2.64e-05;qvalue= 0.45;sequence=TTAATTAAT;
E_coli_genome	fimo	Nucleotide motif (loose)	2282497	2282505	45.8	+	.	Motif 1492_gi;Alias=;ID=1492-290-E_coli_genome;pvalue=2.64e-05;qvalue= 0.45;sequence=TTAATTTAA;
E_coli_genome	fimo	Nucleotide motif (loose)	2286136	2286144	45.8	-	.	Motif 1492_gi;Alias=;ID=1492-291-E_coli_genome;pvalue=2.64e-05;qvalue= 0.45;sequence=ATAATTAAT;
E_coli_genome	fimo	Nucleotide motif (loose)	2287854	2287862	45.8	+	.	Motif 1492_gi;Alias=;ID=1492-292-E_coli_genome;pvalue=2.64e-05;qvalue= 0.45;sequence=ATAATTTAT;
E_coli_genome	fimo	Nucleotide motif (loose)	2303553	2303561	45.8	+	.	Motif 1492_gi;Alias=;ID=1492-293-E_coli_genome;pvalue=2.64e-05;qvalue= 0.45;sequence=ATAATTAAT;
E_coli_genome	fimo	Nucleotide motif (loose)	2306848	2306856	45.8	-	.	Motif 1492_gi;Alias=;ID=1492-294-E_coli_genome;pvalue=2.64e-05;qvalue= 0.45;sequence=ATAATTTAT;
E_coli_genome	fimo	Nucleotide motif (loose)	2306889	2306897	45.8	-	.	Motif 1492_gi;Alias=;ID=1492-295-E_coli_genome;pvalue=2.64e-05;qvalue= 0.45;sequence=ATAATTAAT;
E_coli_genome	fimo	Nucleotide motif (loose)	2309044	2309052	45.8	-	.	Motif 1492_gi;Alias=;ID=1492-296-E_coli_genome;pvalue=2.64e-05;qvalue= 0.45;sequence=ATAATTTAT;
E_coli_genome	fimo	Nucleotide motif (loose)	2352475	2352483	45.8	-	.	Motif 1492_gi;Alias=;ID=1492-297-E_coli_genome;pvalue=2.64e-05;qvalue= 0.45;sequence=TTAATTTAT;
E_coli_genome	fimo	Nucleotide motif (loose)	2356064	2356072	45.8	+	.	Motif 1492_gi;Alias=;ID=1492-298-E_coli_genome;pvalue=2.64e-05;qvalue= 0.45;sequence=TTAATTAAA;
E_coli_genome	fimo	Nucleotide motif (loose)	2356063	2356071	45.8	-	.	Motif 1492_gi;Alias=;ID=1492-299-E_coli_genome;pvalue=2.64e-05;qvalue= 0.45;sequence=TTAATTAAA;
E_coli_genome	fimo	Nucleotide motif (loose)	2357540	2357548	45.8	-	.	Motif 1492_gi;Alias=;ID=1492-300-E_coli_genome;pvalue=2.64e-05;qvalue= 0.45;sequence=ATAATTAAA;
E_coli_genome	fimo	Nucleotide motif (loose)	2364400	2364408	45.8	+	.	Motif 1492_gi;Alias=;ID=1492-301-E_coli_genome;pvalue=2.64e-05;qvalue= 0.45;sequence=ATAATTAAA;
E_coli_genome	fimo	Nucleotide motif (loose)	2383933	2383941	45.8	+	.	Motif 1492_gi;Alias=;ID=1492-302-E_coli_genome;pvalue=2.64e-05;qvalue= 0.45;sequence=TTAATTAAT;
E_coli_genome	fimo	Nucleotide motif (loose)	2407146	2407154	45.8	+	.	Motif 1492_gi;Alias=;ID=1492-303-E_coli_genome;pvalue=2.64e-05;qvalue= 0.45;sequence=ATAATTAAT;
E_coli_genome	fimo	Nucleotide motif (loose)	2424491	2424499	45.8	+	.	Motif 1492_gi;Alias=;ID=1492-304-E_coli_genome;pvalue=2.64e-05;qvalue= 0.45;sequence=TTAATTTAT;
E_coli_genome	fimo	Nucleotide motif (loose)	2449917	2449925	45.8	-	.	Motif 1492_gi;Alias=;ID=1492-305-E_coli_genome;pvalue=2.64e-05;qvalue= 0.45;sequence=TTAATTTAA;
E_coli_genome	fimo	Nucleotide motif (loose)	2454180	2454188	45.8	+	.	Motif 1492_gi;Alias=;ID=1492-306-E_coli_genome;pvalue=2.64e-05;qvalue= 0.45;sequence=ATAATTAAA;
E_coli_genome	fimo	Nucleotide motif (loose)	2455667	2455675	45.8	+	.	Motif 1492_gi;Alias=;ID=1492-307-E_coli_genome;pvalue=2.64e-05;qvalue= 0.45;sequence=ATAATTAAA;
E_coli_genome	fimo	Nucleotide motif (loose)	2455853	2455861	45.8	+	.	Motif 1492_gi;Alias=;ID=1492-308-E_coli_genome;pvalue=2.64e-05;qvalue= 0.45;sequence=TTAATTAAT;
E_coli_genome	fimo	Nucleotide motif (loose)	2455852	2455860	45.8	-	.	Motif 1492_gi;Alias=;ID=1492-309-E_coli_genome;pvalue=2.64e-05;qvalue= 0.45;sequence=TTAATTAAA;
E_coli_genome	fimo	Nucleotide motif (loose)	2470409	2470417	45.8	+	.	Motif 1492_gi;Alias=;ID=1492-310-E_coli_genome;pvalue=2.64e-05;qvalue= 0.45;sequence=TTAATTTAT;
E_coli_genome	fimo	Nucleotide motif (loose)	2471773	2471781	45.8	+	.	Motif 1492_gi;Alias=;ID=1492-311-E_coli_genome;pvalue=2.64e-05;qvalue= 0.45;sequence=ATAATTAAA;
E_coli_genome	fimo	Nucleotide motif (loose)	2474174	2474182	45.8	+	.	Motif 1492_gi;Alias=;ID=1492-312-E_coli_genome;pvalue=2.64e-05;qvalue= 0.45;sequence=TTAATTTAA;
E_coli_genome	fimo	Nucleotide motif (loose)	2487101	2487109	45.8	+	.	Motif 1492_gi;Alias=;ID=1492-313-E_coli_genome;pvalue=2.64e-05;qvalue= 0.45;sequence=TTAATTAAA;
E_coli_genome	fimo	Nucleotide motif (loose)	2487100	2487108	45.8	-	.	Motif 1492_gi;Alias=;ID=1492-314-E_coli_genome;pvalue=2.64e-05;qvalue= 0.45;sequence=TTAATTAAT;
E_coli_genome	fimo	Nucleotide motif (loose)	2489237	2489245	45.8	-	.	Motif 1492_gi;Alias=;ID=1492-315-E_coli_genome;pvalue=2.64e-05;qvalue= 0.45;sequence=ATAATTAAT;
E_coli_genome	fimo	Nucleotide motif (loose)	2491301	2491309	45.8	+	.	Motif 1492_gi;Alias=;ID=1492-316-E_coli_genome;pvalue=2.64e-05;qvalue= 0.45;sequence=ATAATTAAT;
E_coli_genome	fimo	Nucleotide motif (loose)	2493270	2493278	45.8	+	.	Motif 1492_gi;Alias=;ID=1492-317-E_coli_genome;pvalue=2.64e-05;qvalue= 0.45;sequence=TTAATTAAA;
E_coli_genome	fimo	Nucleotide motif (loose)	2494386	2494394	45.8	+	.	Motif 1492_gi;Alias=;ID=1492-318-E_coli_genome;pvalue=2.64e-05;qvalue= 0.45;sequence=ATAATTAAA;
E_coli_genome	fimo	Nucleotide motif (loose)	2494631	2494639	45.8	+	.	Motif 1492_gi;Alias=;ID=1492-319-E_coli_genome;pvalue=2.64e-05;qvalue= 0.45;sequence=TTAATTAAA;
E_coli_genome	fimo	Nucleotide motif (loose)	2494630	2494638	45.8	-	.	Motif 1492_gi;Alias=;ID=1492-320-E_coli_genome;pvalue=2.64e-05;qvalue= 0.45;sequence=TTAATTAAT;
E_coli_genome	fimo	Nucleotide motif (loose)	2495280	2495288	45.8	-	.	Motif 1492_gi;Alias=;ID=1492-321-E_coli_genome;pvalue=2.64e-05;qvalue= 0.45;sequence=TTAATTTAT;
E_coli_genome	fimo	Nucleotide motif (loose)	2522510	2522518	45.8	-	.	Motif 1492_gi;Alias=;ID=1492-322-E_coli_genome;pvalue=2.64e-05;qvalue= 0.45;sequence=ATAATTTAA;
E_coli_genome	fimo	Nucleotide motif (loose)	2546152	2546160	45.8	+	.	Motif 1492_gi;Alias=;ID=1492-323-E_coli_genome;pvalue=2.64e-05;qvalue= 0.45;sequence=TTAATTTAA;
E_coli_genome	fimo	Nucleotide motif (loose)	2560226	2560234	45.8	-	.	Motif 1492_gi;Alias=;ID=1492-324-E_coli_genome;pvalue=2.64e-05;qvalue= 0.45;sequence=ATAATTTAT;
E_coli_genome	fimo	Nucleotide motif (loose)	2575497	2575505	45.8	+	.	Motif 1492_gi;Alias=;ID=1492-325-E_coli_genome;pvalue=2.64e-05;qvalue= 0.45;sequence=ATAATTTAA;
E_coli_genome	fimo	Nucleotide motif (loose)	2616289	2616297	45.8	+	.	Motif 1492_gi;Alias=;ID=1492-326-E_coli_genome;pvalue=2.64e-05;qvalue= 0.45;sequence=TTAATTAAT;
E_coli_genome	fimo	Nucleotide motif (loose)	2620228	2620236	45.8	-	.	Motif 1492_gi;Alias=;ID=1492-327-E_coli_genome;pvalue=2.64e-05;qvalue= 0.45;sequence=ATAATTAAA;
E_coli_genome	fimo	Nucleotide motif (loose)	2629151	2629159	45.8	+	.	Motif 1492_gi;Alias=;ID=1492-328-E_coli_genome;pvalue=2.64e-05;qvalue= 0.45;sequence=ATAATTAAA;
E_coli_genome	fimo	Nucleotide motif (loose)	2629155	2629163	45.8	-	.	Motif 1492_gi;Alias=;ID=1492-329-E_coli_genome;pvalue=2.64e-05;qvalue= 0.45;sequence=TTAATTTAA;
E_coli_genome	fimo	Nucleotide motif (loose)	2629670	2629678	45.8	-	.	Motif 1492_gi;Alias=;ID=1492-330-E_coli_genome;pvalue=2.64e-05;qvalue= 0.45;sequence=ATAATTTAT;
E_coli_genome	fimo	Nucleotide motif (loose)	2630858	2630866	45.8	+	.	Motif 1492_gi;Alias=;ID=1492-331-E_coli_genome;pvalue=2.64e-05;qvalue= 0.45;sequence=TTAATTAAT;
E_coli_genome	fimo	Nucleotide motif (loose)	2630857	2630865	45.8	-	.	Motif 1492_gi;Alias=;ID=1492-332-E_coli_genome;pvalue=2.64e-05;qvalue= 0.45;sequence=TTAATTAAA;
E_coli_genome	fimo	Nucleotide motif (loose)	2695816	2695824	45.8	-	.	Motif 1492_gi;Alias=;ID=1492-333-E_coli_genome;pvalue=2.64e-05;qvalue= 0.45;sequence=ATAATTAAT;
E_coli_genome	fimo	Nucleotide motif (loose)	2699946	2699954	45.8	-	.	Motif 1492_gi;Alias=;ID=1492-334-E_coli_genome;pvalue=2.64e-05;qvalue= 0.45;sequence=ATAATTAAT;
E_coli_genome	fimo	Nucleotide motif (loose)	2700022	2700030	45.8	+	.	Motif 1492_gi;Alias=;ID=1492-335-E_coli_genome;pvalue=2.64e-05;qvalue= 0.45;sequence=TTAATTTAT;
E_coli_genome	fimo	Nucleotide motif (loose)	2741722	2741730	45.8	+	.	Motif 1492_gi;Alias=;ID=1492-336-E_coli_genome;pvalue=2.64e-05;qvalue= 0.45;sequence=TTAATTAAA;
E_coli_genome	fimo	Nucleotide motif (loose)	2741717	2741725	45.8	-	.	Motif 1492_gi;Alias=;ID=1492-337-E_coli_genome;pvalue=2.64e-05;qvalue= 0.45;sequence=TTAATTTAA;
E_coli_genome	fimo	Nucleotide motif (loose)	2741721	2741729	45.8	-	.	Motif 1492_gi;Alias=;ID=1492-338-E_coli_genome;pvalue=2.64e-05;qvalue= 0.45;sequence=TTAATTAAT;
E_coli_genome	fimo	Nucleotide motif (loose)	2741740	2741748	45.8	-	.	Motif 1492_gi;Alias=;ID=1492-339-E_coli_genome;pvalue=2.64e-05;qvalue= 0.45;sequence=TTAATTTAT;
E_coli_genome	fimo	Nucleotide motif (loose)	2744529	2744537	45.8	+	.	Motif 1492_gi;Alias=;ID=1492-340-E_coli_genome;pvalue=2.64e-05;qvalue= 0.45;sequence=ATAATTTAA;
E_coli_genome	fimo	Nucleotide motif (loose)	2747780	2747788	45.8	-	.	Motif 1492_gi;Alias=;ID=1492-341-E_coli_genome;pvalue=2.64e-05;qvalue= 0.45;sequence=ATAATTTAA;
E_coli_genome	fimo	Nucleotide motif (loose)	2758958	2758966	45.8	+	.	Motif 1492_gi;Alias=;ID=1492-342-E_coli_genome;pvalue=2.64e-05;qvalue= 0.45;sequence=TTAATTTAA;
E_coli_genome	fimo	Nucleotide motif (loose)	2758963	2758971	45.8	+	.	Motif 1492_gi;Alias=;ID=1492-343-E_coli_genome;pvalue=2.64e-05;qvalue= 0.45;sequence=TTAATTAAA;
E_coli_genome	fimo	Nucleotide motif (loose)	2758962	2758970	45.8	-	.	Motif 1492_gi;Alias=;ID=1492-344-E_coli_genome;pvalue=2.64e-05;qvalue= 0.45;sequence=TTAATTAAA;
E_coli_genome	fimo	Nucleotide motif (loose)	2760418	2760426	45.8	+	.	Motif 1492_gi;Alias=;ID=1492-345-E_coli_genome;pvalue=2.64e-05;qvalue= 0.45;sequence=TTAATTTAA;
E_coli_genome	fimo	Nucleotide motif (loose)	2772053	2772061	45.8	+	.	Motif 1492_gi;Alias=;ID=1492-346-E_coli_genome;pvalue=2.64e-05;qvalue= 0.45;sequence=ATAATTAAT;
E_coli_genome	fimo	Nucleotide motif (loose)	2772056	2772064	45.8	-	.	Motif 1492_gi;Alias=;ID=1492-347-E_coli_genome;pvalue=2.64e-05;qvalue= 0.45;sequence=ATAATTAAT;
E_coli_genome	fimo	Nucleotide motif (loose)	2781605	2781613	45.8	-	.	Motif 1492_gi;Alias=;ID=1492-348-E_coli_genome;pvalue=2.64e-05;qvalue= 0.45;sequence=ATAATTAAT;
E_coli_genome	fimo	Nucleotide motif (loose)	2785136	2785144	45.8	+	.	Motif 1492_gi;Alias=;ID=1492-349-E_coli_genome;pvalue=2.64e-05;qvalue= 0.45;sequence=TTAATTAAA;
E_coli_genome	fimo	Nucleotide motif (loose)	2785135	2785143	45.8	-	.	Motif 1492_gi;Alias=;ID=1492-350-E_coli_genome;pvalue=2.64e-05;qvalue= 0.45;sequence=TTAATTAAA;
E_coli_genome	fimo	Nucleotide motif (loose)	2785210	2785218	45.8	+	.	Motif 1492_gi;Alias=;ID=1492-351-E_coli_genome;pvalue=2.64e-05;qvalue= 0.45;sequence=ATAATTTAT;
E_coli_genome	fimo	Nucleotide motif (loose)	2786248	2786256	45.8	+	.	Motif 1492_gi;Alias=;ID=1492-352-E_coli_genome;pvalue=2.64e-05;qvalue= 0.45;sequence=ATAATTAAT;
E_coli_genome	fimo	Nucleotide motif (loose)	2788646	2788654	45.8	+	.	Motif 1492_gi;Alias=;ID=1492-353-E_coli_genome;pvalue=2.64e-05;qvalue= 0.45;sequence=ATAATTTAA;
E_coli_genome	fimo	Nucleotide motif (loose)	2798943	2798951	45.8	+	.	Motif 1492_gi;Alias=;ID=1492-354-E_coli_genome;pvalue=2.64e-05;qvalue= 0.45;sequence=TTAATTAAA;
E_coli_genome	fimo	Nucleotide motif (loose)	2798942	2798950	45.8	-	.	Motif 1492_gi;Alias=;ID=1492-355-E_coli_genome;pvalue=2.64e-05;qvalue= 0.45;sequence=TTAATTAAA;
E_coli_genome	fimo	Nucleotide motif (loose)	2850492	2850500	45.8	+	.	Motif 1492_gi;Alias=;ID=1492-356-E_coli_genome;pvalue=2.64e-05;qvalue= 0.45;sequence=TTAATTTAT;
E_coli_genome	fimo	Nucleotide motif (loose)	2861335	2861343	45.8	+	.	Motif 1492_gi;Alias=;ID=1492-357-E_coli_genome;pvalue=2.64e-05;qvalue= 0.45;sequence=TTAATTTAT;
E_coli_genome	fimo	Nucleotide motif (loose)	2861409	2861417	45.8	-	.	Motif 1492_gi;Alias=;ID=1492-358-E_coli_genome;pvalue=2.64e-05;qvalue= 0.45;sequence=TTAATTTAA;
E_coli_genome	fimo	Nucleotide motif (loose)	2880527	2880535	45.8	+	.	Motif 1492_gi;Alias=;ID=1492-359-E_coli_genome;pvalue=2.64e-05;qvalue= 0.45;sequence=ATAATTTAA;
E_coli_genome	fimo	Nucleotide motif (loose)	2887133	2887141	45.8	-	.	Motif 1492_gi;Alias=;ID=1492-360-E_coli_genome;pvalue=2.64e-05;qvalue= 0.45;sequence=TTAATTTAT;
E_coli_genome	fimo	Nucleotide motif (loose)	2888716	2888724	45.8	-	.	Motif 1492_gi;Alias=;ID=1492-361-E_coli_genome;pvalue=2.64e-05;qvalue= 0.45;sequence=ATAATTTAA;
E_coli_genome	fimo	Nucleotide motif (loose)	2894189	2894197	45.8	+	.	Motif 1492_gi;Alias=;ID=1492-362-E_coli_genome;pvalue=2.64e-05;qvalue= 0.45;sequence=ATAATTTAT;
E_coli_genome	fimo	Nucleotide motif (loose)	2904426	2904434	45.8	+	.	Motif 1492_gi;Alias=;ID=1492-363-E_coli_genome;pvalue=2.64e-05;qvalue= 0.45;sequence=TTAATTAAT;
E_coli_genome	fimo	Nucleotide motif (loose)	2904425	2904433	45.8	-	.	Motif 1492_gi;Alias=;ID=1492-364-E_coli_genome;pvalue=2.64e-05;qvalue= 0.45;sequence=TTAATTAAT;
E_coli_genome	fimo	Nucleotide motif (loose)	2905534	2905542	45.8	+	.	Motif 1492_gi;Alias=;ID=1492-365-E_coli_genome;pvalue=2.64e-05;qvalue= 0.45;sequence=ATAATTAAA;
E_coli_genome	fimo	Nucleotide motif (loose)	2911209	2911217	45.8	+	.	Motif 1492_gi;Alias=;ID=1492-366-E_coli_genome;pvalue=2.64e-05;qvalue= 0.45;sequence=ATAATTAAT;
E_coli_genome	fimo	Nucleotide motif (loose)	2982394	2982402	45.8	+	.	Motif 1492_gi;Alias=;ID=1492-367-E_coli_genome;pvalue=2.64e-05;qvalue= 0.45;sequence=ATAATTAAT;
E_coli_genome	fimo	Nucleotide motif (loose)	2990677	2990685	45.8	-	.	Motif 1492_gi;Alias=;ID=1492-368-E_coli_genome;pvalue=2.64e-05;qvalue= 0.45;sequence=ATAATTTAA;
E_coli_genome	fimo	Nucleotide motif (loose)	2991183	2991191	45.8	+	.	Motif 1492_gi;Alias=;ID=1492-369-E_coli_genome;pvalue=2.64e-05;qvalue= 0.45;sequence=ATAATTTAA;
E_coli_genome	fimo	Nucleotide motif (loose)	2993660	2993668	45.8	+	.	Motif 1492_gi;Alias=;ID=1492-370-E_coli_genome;pvalue=2.64e-05;qvalue= 0.45;sequence=ATAATTTAT;
E_coli_genome	fimo	Nucleotide motif (loose)	2994062	2994070	45.8	+	.	Motif 1492_gi;Alias=;ID=1492-371-E_coli_genome;pvalue=2.64e-05;qvalue= 0.45;sequence=TTAATTAAA;
E_coli_genome	fimo	Nucleotide motif (loose)	2994061	2994069	45.8	-	.	Motif 1492_gi;Alias=;ID=1492-372-E_coli_genome;pvalue=2.64e-05;qvalue= 0.45;sequence=TTAATTAAA;
E_coli_genome	fimo	Nucleotide motif (loose)	2995200	2995208	45.8	+	.	Motif 1492_gi;Alias=;ID=1492-373-E_coli_genome;pvalue=2.64e-05;qvalue= 0.45;sequence=ATAATTAAA;
E_coli_genome	fimo	Nucleotide motif (loose)	2995447	2995455	45.8	+	.	Motif 1492_gi;Alias=;ID=1492-374-E_coli_genome;pvalue=2.64e-05;qvalue= 0.45;sequence=TTAATTAAA;
E_coli_genome	fimo	Nucleotide motif (loose)	2995446	2995454	45.8	-	.	Motif 1492_gi;Alias=;ID=1492-375-E_coli_genome;pvalue=2.64e-05;qvalue= 0.45;sequence=TTAATTAAT;
E_coli_genome	fimo	Nucleotide motif (loose)	2996096	2996104	45.8	-	.	Motif 1492_gi;Alias=;ID=1492-376-E_coli_genome;pvalue=2.64e-05;qvalue= 0.45;sequence=TTAATTTAT;
E_coli_genome	fimo	Nucleotide motif (loose)	3015080	3015088	45.8	-	.	Motif 1492_gi;Alias=;ID=1492-377-E_coli_genome;pvalue=2.64e-05;qvalue= 0.45;sequence=ATAATTTAT;
E_coli_genome	fimo	Nucleotide motif (loose)	3031014	3031022	45.8	-	.	Motif 1492_gi;Alias=;ID=1492-378-E_coli_genome;pvalue=2.64e-05;qvalue= 0.45;sequence=ATAATTAAA;
E_coli_genome	fimo	Nucleotide motif (loose)	3079329	3079337	45.8	-	.	Motif 1492_gi;Alias=;ID=1492-379-E_coli_genome;pvalue=2.64e-05;qvalue= 0.45;sequence=ATAATTTAT;
E_coli_genome	fimo	Nucleotide motif (loose)	3096662	3096670	45.8	+	.	Motif 1492_gi;Alias=;ID=1492-380-E_coli_genome;pvalue=2.64e-05;qvalue= 0.45;sequence=TTAATTAAT;
E_coli_genome	fimo	Nucleotide motif (loose)	3099585	3099593	45.8	+	.	Motif 1492_gi;Alias=;ID=1492-381-E_coli_genome;pvalue=2.64e-05;qvalue= 0.45;sequence=ATAATTTAT;
E_coli_genome	fimo	Nucleotide motif (loose)	3103497	3103505	45.8	-	.	Motif 1492_gi;Alias=;ID=1492-382-E_coli_genome;pvalue=2.64e-05;qvalue= 0.45;sequence=ATAATTTAT;
E_coli_genome	fimo	Nucleotide motif (loose)	3119407	3119415	45.8	+	.	Motif 1492_gi;Alias=;ID=1492-383-E_coli_genome;pvalue=2.64e-05;qvalue= 0.45;sequence=ATAATTAAT;
E_coli_genome	fimo	Nucleotide motif (loose)	3121000	3121008	45.8	+	.	Motif 1492_gi;Alias=;ID=1492-384-E_coli_genome;pvalue=2.64e-05;qvalue= 0.45;sequence=TTAATTTAT;
E_coli_genome	fimo	Nucleotide motif (loose)	3132671	3132679	45.8	+	.	Motif 1492_gi;Alias=;ID=1492-385-E_coli_genome;pvalue=2.64e-05;qvalue= 0.45;sequence=ATAATTAAT;
E_coli_genome	fimo	Nucleotide motif (loose)	3133928	3133936	45.8	-	.	Motif 1492_gi;Alias=;ID=1492-386-E_coli_genome;pvalue=2.64e-05;qvalue= 0.45;sequence=ATAATTAAT;
E_coli_genome	fimo	Nucleotide motif (loose)	3134111	3134119	45.8	-	.	Motif 1492_gi;Alias=;ID=1492-387-E_coli_genome;pvalue=2.64e-05;qvalue= 0.45;sequence=TTAATTTAA;
E_coli_genome	fimo	Nucleotide motif (loose)	3146419	3146427	45.8	+	.	Motif 1492_gi;Alias=;ID=1492-388-E_coli_genome;pvalue=2.64e-05;qvalue= 0.45;sequence=TTAATTAAA;
E_coli_genome	fimo	Nucleotide motif (loose)	3146418	3146426	45.8	-	.	Motif 1492_gi;Alias=;ID=1492-389-E_coli_genome;pvalue=2.64e-05;qvalue= 0.45;sequence=TTAATTAAT;
E_coli_genome	fimo	Nucleotide motif (loose)	3151969	3151977	45.8	-	.	Motif 1492_gi;Alias=;ID=1492-390-E_coli_genome;pvalue=2.64e-05;qvalue= 0.45;sequence=ATAATTTAA;
E_coli_genome	fimo	Nucleotide motif (loose)	3167846	3167854	45.8	-	.	Motif 1492_gi;Alias=;ID=1492-391-E_coli_genome;pvalue=2.64e-05;qvalue= 0.45;sequence=TTAATTAAT;
E_coli_genome	fimo	Nucleotide motif (loose)	3204220	3204228	45.8	-	.	Motif 1492_gi;Alias=;ID=1492-392-E_coli_genome;pvalue=2.64e-05;qvalue= 0.45;sequence=ATAATTAAT;
E_coli_genome	fimo	Nucleotide motif (loose)	3252891	3252899	45.8	+	.	Motif 1492_gi;Alias=;ID=1492-393-E_coli_genome;pvalue=2.64e-05;qvalue= 0.45;sequence=TTAATTAAA;
E_coli_genome	fimo	Nucleotide motif (loose)	3252890	3252898	45.8	-	.	Motif 1492_gi;Alias=;ID=1492-394-E_coli_genome;pvalue=2.64e-05;qvalue= 0.45;sequence=TTAATTAAA;
E_coli_genome	fimo	Nucleotide motif (loose)	3265034	3265042	45.8	-	.	Motif 1492_gi;Alias=;ID=1492-395-E_coli_genome;pvalue=2.64e-05;qvalue= 0.45;sequence=TTAATTAAT;
E_coli_genome	fimo	Nucleotide motif (loose)	3265830	3265838	45.8	+	.	Motif 1492_gi;Alias=;ID=1492-396-E_coli_genome;pvalue=2.64e-05;qvalue= 0.45;sequence=TTAATTTAT;
E_coli_genome	fimo	Nucleotide motif (loose)	3269286	3269294	45.8	-	.	Motif 1492_gi;Alias=;ID=1492-397-E_coli_genome;pvalue=2.64e-05;qvalue= 0.45;sequence=TTAATTTAA;
E_coli_genome	fimo	Nucleotide motif (loose)	3269399	3269407	45.8	-	.	Motif 1492_gi;Alias=;ID=1492-398-E_coli_genome;pvalue=2.64e-05;qvalue= 0.45;sequence=ATAATTAAT;
E_coli_genome	fimo	Nucleotide motif (loose)	3275050	3275058	45.8	+	.	Motif 1492_gi;Alias=;ID=1492-399-E_coli_genome;pvalue=2.64e-05;qvalue= 0.45;sequence=TTAATTAAT;
E_coli_genome	fimo	Nucleotide motif (loose)	3275049	3275057	45.8	-	.	Motif 1492_gi;Alias=;ID=1492-400-E_coli_genome;pvalue=2.64e-05;qvalue= 0.45;sequence=TTAATTAAA;
E_coli_genome	fimo	Nucleotide motif (loose)	3287010	3287018	45.8	-	.	Motif 1492_gi;Alias=;ID=1492-401-E_coli_genome;pvalue=2.64e-05;qvalue= 0.45;sequence=TTAATTAAA;
E_coli_genome	fimo	Nucleotide motif (loose)	3287052	3287060	45.8	-	.	Motif 1492_gi;Alias=;ID=1492-402-E_coli_genome;pvalue=2.64e-05;qvalue= 0.45;sequence=TTAATTTAA;
E_coli_genome	fimo	Nucleotide motif (loose)	3362103	3362111	45.8	+	.	Motif 1492_gi;Alias=;ID=1492-403-E_coli_genome;pvalue=2.64e-05;qvalue= 0.45;sequence=TTAATTTAA;
E_coli_genome	fimo	Nucleotide motif (loose)	3385246	3385254	45.8	+	.	Motif 1492_gi;Alias=;ID=1492-404-E_coli_genome;pvalue=2.64e-05;qvalue= 0.45;sequence=TTAATTTAA;
E_coli_genome	fimo	Nucleotide motif (loose)	3390552	3390560	45.8	-	.	Motif 1492_gi;Alias=;ID=1492-405-E_coli_genome;pvalue=2.64e-05;qvalue= 0.45;sequence=ATAATTAAT;
E_coli_genome	fimo	Nucleotide motif (loose)	3413467	3413475	45.8	-	.	Motif 1492_gi;Alias=;ID=1492-406-E_coli_genome;pvalue=2.64e-05;qvalue= 0.45;sequence=ATAATTAAT;
E_coli_genome	fimo	Nucleotide motif (loose)	3421810	3421818	45.8	-	.	Motif 1492_gi;Alias=;ID=1492-407-E_coli_genome;pvalue=2.64e-05;qvalue= 0.45;sequence=ATAATTAAA;
E_coli_genome	fimo	Nucleotide motif (loose)	3437945	3437953	45.8	+	.	Motif 1492_gi;Alias=;ID=1492-408-E_coli_genome;pvalue=2.64e-05;qvalue= 0.45;sequence=TTAATTAAA;
E_coli_genome	fimo	Nucleotide motif (loose)	3437944	3437952	45.8	-	.	Motif 1492_gi;Alias=;ID=1492-409-E_coli_genome;pvalue=2.64e-05;qvalue= 0.45;sequence=TTAATTAAT;
E_coli_genome	fimo	Nucleotide motif (loose)	3455411	3455419	45.8	-	.	Motif 1492_gi;Alias=;ID=1492-410-E_coli_genome;pvalue=2.64e-05;qvalue= 0.45;sequence=ATAATTAAA;
E_coli_genome	fimo	Nucleotide motif (loose)	3455457	3455465	45.8	+	.	Motif 1492_gi;Alias=;ID=1492-411-E_coli_genome;pvalue=2.64e-05;qvalue= 0.45;sequence=TTAATTAAA;
E_coli_genome	fimo	Nucleotide motif (loose)	3455456	3455464	45.8	-	.	Motif 1492_gi;Alias=;ID=1492-412-E_coli_genome;pvalue=2.64e-05;qvalue= 0.45;sequence=TTAATTAAT;
E_coli_genome	fimo	Nucleotide motif (loose)	3455899	3455907	45.8	+	.	Motif 1492_gi;Alias=;ID=1492-413-E_coli_genome;pvalue=2.64e-05;qvalue= 0.45;sequence=TTAATTAAT;
E_coli_genome	fimo	Nucleotide motif (loose)	3461005	3461013	45.8	-	.	Motif 1492_gi;Alias=;ID=1492-414-E_coli_genome;pvalue=2.64e-05;qvalue= 0.45;sequence=TTAATTAAT;
E_coli_genome	fimo	Nucleotide motif (loose)	3466696	3466704	45.8	+	.	Motif 1492_gi;Alias=;ID=1492-415-E_coli_genome;pvalue=2.64e-05;qvalue= 0.45;sequence=ATAATTTAT;
E_coli_genome	fimo	Nucleotide motif (loose)	3470045	3470053	45.8	+	.	Motif 1492_gi;Alias=;ID=1492-416-E_coli_genome;pvalue=2.64e-05;qvalue= 0.45;sequence=ATAATTTAT;
E_coli_genome	fimo	Nucleotide motif (loose)	3485305	3485313	45.8	-	.	Motif 1492_gi;Alias=;ID=1492-417-E_coli_genome;pvalue=2.64e-05;qvalue= 0.45;sequence=ATAATTAAT;
E_coli_genome	fimo	Nucleotide motif (loose)	3499198	3499206	45.8	+	.	Motif 1492_gi;Alias=;ID=1492-418-E_coli_genome;pvalue=2.64e-05;qvalue= 0.45;sequence=TTAATTTAA;
E_coli_genome	fimo	Nucleotide motif (loose)	3499417	3499425	45.8	+	.	Motif 1492_gi;Alias=;ID=1492-419-E_coli_genome;pvalue=2.64e-05;qvalue= 0.45;sequence=TTAATTAAT;
E_coli_genome	fimo	Nucleotide motif (loose)	3499416	3499424	45.8	-	.	Motif 1492_gi;Alias=;ID=1492-420-E_coli_genome;pvalue=2.64e-05;qvalue= 0.45;sequence=TTAATTAAT;
E_coli_genome	fimo	Nucleotide motif (loose)	3500308	3500316	45.8	-	.	Motif 1492_gi;Alias=;ID=1492-421-E_coli_genome;pvalue=2.64e-05;qvalue= 0.45;sequence=ATAATTAAT;
E_coli_genome	fimo	Nucleotide motif (loose)	3539895	3539903	45.8	+	.	Motif 1492_gi;Alias=;ID=1492-422-E_coli_genome;pvalue=2.64e-05;qvalue= 0.45;sequence=TTAATTAAA;
E_coli_genome	fimo	Nucleotide motif (loose)	3546341	3546349	45.8	+	.	Motif 1492_gi;Alias=;ID=1492-423-E_coli_genome;pvalue=2.64e-05;qvalue= 0.45;sequence=ATAATTTAA;
E_coli_genome	fimo	Nucleotide motif (loose)	3552728	3552736	45.8	-	.	Motif 1492_gi;Alias=;ID=1492-424-E_coli_genome;pvalue=2.64e-05;qvalue= 0.45;sequence=TTAATTTAT;
E_coli_genome	fimo	Nucleotide motif (loose)	3583060	3583068	45.8	-	.	Motif 1492_gi;Alias=;ID=1492-425-E_coli_genome;pvalue=2.64e-05;qvalue= 0.45;sequence=TTAATTTAT;
E_coli_genome	fimo	Nucleotide motif (loose)	3597932	3597940	45.8	-	.	Motif 1492_gi;Alias=;ID=1492-426-E_coli_genome;pvalue=2.64e-05;qvalue= 0.45;sequence=ATAATTTAA;
E_coli_genome	fimo	Nucleotide motif (loose)	3608040	3608048	45.8	-	.	Motif 1492_gi;Alias=;ID=1492-427-E_coli_genome;pvalue=2.64e-05;qvalue= 0.45;sequence=TTAATTAAA;
E_coli_genome	fimo	Nucleotide motif (loose)	3624448	3624456	45.8	-	.	Motif 1492_gi;Alias=;ID=1492-428-E_coli_genome;pvalue=2.64e-05;qvalue= 0.45;sequence=ATAATTTAT;
E_coli_genome	fimo	Nucleotide motif (loose)	3631331	3631339	45.8	-	.	Motif 1492_gi;Alias=;ID=1492-429-E_coli_genome;pvalue=2.64e-05;qvalue= 0.45;sequence=ATAATTAAT;
E_coli_genome	fimo	Nucleotide motif (loose)	3632885	3632893	45.8	-	.	Motif 1492_gi;Alias=;ID=1492-430-E_coli_genome;pvalue=2.64e-05;qvalue= 0.45;sequence=ATAATTTAT;
E_coli_genome	fimo	Nucleotide motif (loose)	3633343	3633351	45.8	-	.	Motif 1492_gi;Alias=;ID=1492-431-E_coli_genome;pvalue=2.64e-05;qvalue= 0.45;sequence=TTAATTAAA;
E_coli_genome	fimo	Nucleotide motif (loose)	3634015	3634023	45.8	-	.	Motif 1492_gi;Alias=;ID=1492-432-E_coli_genome;pvalue=2.64e-05;qvalue= 0.45;sequence=ATAATTTAT;
E_coli_genome	fimo	Nucleotide motif (loose)	3642327	3642335	45.8	-	.	Motif 1492_gi;Alias=;ID=1492-433-E_coli_genome;pvalue=2.64e-05;qvalue= 0.45;sequence=ATAATTAAT;
E_coli_genome	fimo	Nucleotide motif (loose)	3653384	3653392	45.8	+	.	Motif 1492_gi;Alias=;ID=1492-434-E_coli_genome;pvalue=2.64e-05;qvalue= 0.45;sequence=ATAATTAAA;
E_coli_genome	fimo	Nucleotide motif (loose)	3653633	3653641	45.8	-	.	Motif 1492_gi;Alias=;ID=1492-435-E_coli_genome;pvalue=2.64e-05;qvalue= 0.45;sequence=ATAATTTAT;
E_coli_genome	fimo	Nucleotide motif (loose)	3667656	3667664	45.8	+	.	Motif 1492_gi;Alias=;ID=1492-436-E_coli_genome;pvalue=2.64e-05;qvalue= 0.45;sequence=TTAATTTAA;
E_coli_genome	fimo	Nucleotide motif (loose)	3667786	3667794	45.8	-	.	Motif 1492_gi;Alias=;ID=1492-437-E_coli_genome;pvalue=2.64e-05;qvalue= 0.45;sequence=ATAATTAAT;
E_coli_genome	fimo	Nucleotide motif (loose)	3703821	3703829	45.8	+	.	Motif 1492_gi;Alias=;ID=1492-438-E_coli_genome;pvalue=2.64e-05;qvalue= 0.45;sequence=ATAATTTAT;
E_coli_genome	fimo	Nucleotide motif (loose)	3706093	3706101	45.8	-	.	Motif 1492_gi;Alias=;ID=1492-439-E_coli_genome;pvalue=2.64e-05;qvalue= 0.45;sequence=ATAATTAAA;
E_coli_genome	fimo	Nucleotide motif (loose)	3727853	3727861	45.8	+	.	Motif 1492_gi;Alias=;ID=1492-440-E_coli_genome;pvalue=2.64e-05;qvalue= 0.45;sequence=TTAATTAAT;
E_coli_genome	fimo	Nucleotide motif (loose)	3727852	3727860	45.8	-	.	Motif 1492_gi;Alias=;ID=1492-441-E_coli_genome;pvalue=2.64e-05;qvalue= 0.45;sequence=TTAATTAAT;
E_coli_genome	fimo	Nucleotide motif (loose)	3733538	3733546	45.8	-	.	Motif 1492_gi;Alias=;ID=1492-442-E_coli_genome;pvalue=2.64e-05;qvalue= 0.45;sequence=TTAATTAAT;
E_coli_genome	fimo	Nucleotide motif (loose)	3742587	3742595	45.8	+	.	Motif 1492_gi;Alias=;ID=1492-443-E_coli_genome;pvalue=2.64e-05;qvalue= 0.45;sequence=ATAATTTAT;
E_coli_genome	fimo	Nucleotide motif (loose)	3746074	3746082	45.8	+	.	Motif 1492_gi;Alias=;ID=1492-444-E_coli_genome;pvalue=2.64e-05;qvalue= 0.45;sequence=TTAATTAAA;
E_coli_genome	fimo	Nucleotide motif (loose)	3746073	3746081	45.8	-	.	Motif 1492_gi;Alias=;ID=1492-445-E_coli_genome;pvalue=2.64e-05;qvalue= 0.45;sequence=TTAATTAAT;
E_coli_genome	fimo	Nucleotide motif (loose)	3751857	3751865	45.8	-	.	Motif 1492_gi;Alias=;ID=1492-446-E_coli_genome;pvalue=2.64e-05;qvalue= 0.45;sequence=TTAATTAAT;
E_coli_genome	fimo	Nucleotide motif (loose)	3757984	3757992	45.8	+	.	Motif 1492_gi;Alias=;ID=1492-447-E_coli_genome;pvalue=2.64e-05;qvalue= 0.45;sequence=TTAATTTAT;
E_coli_genome	fimo	Nucleotide motif (loose)	3758001	3758009	45.8	+	.	Motif 1492_gi;Alias=;ID=1492-448-E_coli_genome;pvalue=2.64e-05;qvalue= 0.45;sequence=TTAATTAAT;
E_coli_genome	fimo	Nucleotide motif (loose)	3768456	3768464	45.8	-	.	Motif 1492_gi;Alias=;ID=1492-449-E_coli_genome;pvalue=2.64e-05;qvalue= 0.45;sequence=ATAATTAAA;
E_coli_genome	fimo	Nucleotide motif (loose)	3769861	3769869	45.8	+	.	Motif 1492_gi;Alias=;ID=1492-450-E_coli_genome;pvalue=2.64e-05;qvalue= 0.45;sequence=ATAATTAAA;
E_coli_genome	fimo	Nucleotide motif (loose)	3776525	3776533	45.8	+	.	Motif 1492_gi;Alias=;ID=1492-451-E_coli_genome;pvalue=2.64e-05;qvalue= 0.45;sequence=TTAATTAAT;
E_coli_genome	fimo	Nucleotide motif (loose)	3796887	3796895	45.8	-	.	Motif 1492_gi;Alias=;ID=1492-452-E_coli_genome;pvalue=2.64e-05;qvalue= 0.45;sequence=TTAATTAAA;
E_coli_genome	fimo	Nucleotide motif (loose)	3798199	3798207	45.8	-	.	Motif 1492_gi;Alias=;ID=1492-453-E_coli_genome;pvalue=2.64e-05;qvalue= 0.45;sequence=TTAATTAAT;
E_coli_genome	fimo	Nucleotide motif (loose)	3799476	3799484	45.8	-	.	Motif 1492_gi;Alias=;ID=1492-454-E_coli_genome;pvalue=2.64e-05;qvalue= 0.45;sequence=ATAATTTAT;
E_coli_genome	fimo	Nucleotide motif (loose)	3802318	3802326	45.8	+	.	Motif 1492_gi;Alias=;ID=1492-455-E_coli_genome;pvalue=2.64e-05;qvalue= 0.45;sequence=ATAATTTAA;
E_coli_genome	fimo	Nucleotide motif (loose)	3804601	3804609	45.8	-	.	Motif 1492_gi;Alias=;ID=1492-456-E_coli_genome;pvalue=2.64e-05;qvalue= 0.45;sequence=ATAATTAAT;
E_coli_genome	fimo	Nucleotide motif (loose)	3827369	3827377	45.8	-	.	Motif 1492_gi;Alias=;ID=1492-457-E_coli_genome;pvalue=2.64e-05;qvalue= 0.45;sequence=ATAATTTAT;
E_coli_genome	fimo	Nucleotide motif (loose)	3835413	3835421	45.8	-	.	Motif 1492_gi;Alias=;ID=1492-458-E_coli_genome;pvalue=2.64e-05;qvalue= 0.45;sequence=TTAATTTAA;
E_coli_genome	fimo	Nucleotide motif (loose)	3836020	3836028	45.8	+	.	Motif 1492_gi;Alias=;ID=1492-459-E_coli_genome;pvalue=2.64e-05;qvalue= 0.45;sequence=TTAATTTAT;
E_coli_genome	fimo	Nucleotide motif (loose)	3836759	3836767	45.8	+	.	Motif 1492_gi;Alias=;ID=1492-460-E_coli_genome;pvalue=2.64e-05;qvalue= 0.45;sequence=ATAATTAAT;
E_coli_genome	fimo	Nucleotide motif (loose)	3862032	3862040	45.8	-	.	Motif 1492_gi;Alias=;ID=1492-461-E_coli_genome;pvalue=2.64e-05;qvalue= 0.45;sequence=TTAATTAAT;
E_coli_genome	fimo	Nucleotide motif (loose)	3890142	3890150	45.8	+	.	Motif 1492_gi;Alias=;ID=1492-462-E_coli_genome;pvalue=2.64e-05;qvalue= 0.45;sequence=TTAATTAAT;
E_coli_genome	fimo	Nucleotide motif (loose)	3890141	3890149	45.8	-	.	Motif 1492_gi;Alias=;ID=1492-463-E_coli_genome;pvalue=2.64e-05;qvalue= 0.45;sequence=TTAATTAAA;
E_coli_genome	fimo	Nucleotide motif (loose)	3890428	3890436	45.8	-	.	Motif 1492_gi;Alias=;ID=1492-464-E_coli_genome;pvalue=2.64e-05;qvalue= 0.45;sequence=ATAATTTAA;
E_coli_genome	fimo	Nucleotide motif (loose)	3905501	3905509	45.8	+	.	Motif 1492_gi;Alias=;ID=1492-465-E_coli_genome;pvalue=2.64e-05;qvalue= 0.45;sequence=TTAATTTAA;
E_coli_genome	fimo	Nucleotide motif (loose)	3906703	3906711	45.8	+	.	Motif 1492_gi;Alias=;ID=1492-466-E_coli_genome;pvalue=2.64e-05;qvalue= 0.45;sequence=TTAATTTAA;
E_coli_genome	fimo	Nucleotide motif (loose)	3915380	3915388	45.8	+	.	Motif 1492_gi;Alias=;ID=1492-467-E_coli_genome;pvalue=2.64e-05;qvalue= 0.45;sequence=TTAATTTAA;
E_coli_genome	fimo	Nucleotide motif (loose)	3928147	3928155	45.8	+	.	Motif 1492_gi;Alias=;ID=1492-468-E_coli_genome;pvalue=2.64e-05;qvalue= 0.45;sequence=ATAATTTAT;
E_coli_genome	fimo	Nucleotide motif (loose)	3986113	3986121	45.8	-	.	Motif 1492_gi;Alias=;ID=1492-469-E_coli_genome;pvalue=2.64e-05;qvalue= 0.45;sequence=ATAATTTAT;
E_coli_genome	fimo	Nucleotide motif (loose)	4012241	4012249	45.8	-	.	Motif 1492_gi;Alias=;ID=1492-470-E_coli_genome;pvalue=2.64e-05;qvalue= 0.45;sequence=TTAATTTAT;
E_coli_genome	fimo	Nucleotide motif (loose)	4045412	4045420	45.8	+	.	Motif 1492_gi;Alias=;ID=1492-471-E_coli_genome;pvalue=2.64e-05;qvalue= 0.45;sequence=TTAATTTAT;
E_coli_genome	fimo	Nucleotide motif (loose)	4046797	4046805	45.8	-	.	Motif 1492_gi;Alias=;ID=1492-472-E_coli_genome;pvalue=2.64e-05;qvalue= 0.45;sequence=TTAATTTAT;
E_coli_genome	fimo	Nucleotide motif (loose)	4046817	4046825	45.8	+	.	Motif 1492_gi;Alias=;ID=1492-473-E_coli_genome;pvalue=2.64e-05;qvalue= 0.45;sequence=ATAATTTAT;
E_coli_genome	fimo	Nucleotide motif (loose)	4053737	4053745	45.8	-	.	Motif 1492_gi;Alias=;ID=1492-474-E_coli_genome;pvalue=2.64e-05;qvalue= 0.45;sequence=ATAATTAAT;
E_coli_genome	fimo	Nucleotide motif (loose)	4063509	4063517	45.8	+	.	Motif 1492_gi;Alias=;ID=1492-475-E_coli_genome;pvalue=2.64e-05;qvalue= 0.45;sequence=TTAATTAAT;
E_coli_genome	fimo	Nucleotide motif (loose)	4064008	4064016	45.8	-	.	Motif 1492_gi;Alias=;ID=1492-476-E_coli_genome;pvalue=2.64e-05;qvalue= 0.45;sequence=TTAATTAAT;
E_coli_genome	fimo	Nucleotide motif (loose)	4064034	4064042	45.8	+	.	Motif 1492_gi;Alias=;ID=1492-477-E_coli_genome;pvalue=2.64e-05;qvalue= 0.45;sequence=TTAATTTAT;
E_coli_genome	fimo	Nucleotide motif (loose)	4064950	4064958	45.8	-	.	Motif 1492_gi;Alias=;ID=1492-478-E_coli_genome;pvalue=2.64e-05;qvalue= 0.45;sequence=TTAATTTAT;
E_coli_genome	fimo	Nucleotide motif (loose)	4086846	4086854	45.8	+	.	Motif 1492_gi;Alias=;ID=1492-479-E_coli_genome;pvalue=2.64e-05;qvalue= 0.45;sequence=TTAATTAAA;
E_coli_genome	fimo	Nucleotide motif (loose)	4086845	4086853	45.8	-	.	Motif 1492_gi;Alias=;ID=1492-480-E_coli_genome;pvalue=2.64e-05;qvalue= 0.45;sequence=TTAATTAAT;
E_coli_genome	fimo	Nucleotide motif (loose)	4100737	4100745	45.8	-	.	Motif 1492_gi;Alias=;ID=1492-481-E_coli_genome;pvalue=2.64e-05;qvalue= 0.45;sequence=TTAATTAAA;
E_coli_genome	fimo	Nucleotide motif (loose)	4143602	4143610	45.8	+	.	Motif 1492_gi;Alias=;ID=1492-482-E_coli_genome;pvalue=2.64e-05;qvalue= 0.45;sequence=TTAATTAAT;
E_coli_genome	fimo	Nucleotide motif (loose)	4143601	4143609	45.8	-	.	Motif 1492_gi;Alias=;ID=1492-483-E_coli_genome;pvalue=2.64e-05;qvalue= 0.45;sequence=TTAATTAAT;
E_coli_genome	fimo	Nucleotide motif (loose)	4155422	4155430	45.8	-	.	Motif 1492_gi;Alias=;ID=1492-484-E_coli_genome;pvalue=2.64e-05;qvalue= 0.45;sequence=TTAATTTAT;
E_coli_genome	fimo	Nucleotide motif (loose)	4156024	4156032	45.8	-	.	Motif 1492_gi;Alias=;ID=1492-485-E_coli_genome;pvalue=2.64e-05;qvalue= 0.45;sequence=ATAATTAAT;
E_coli_genome	fimo	Nucleotide motif (loose)	4215347	4215355	45.8	+	.	Motif 1492_gi;Alias=;ID=1492-486-E_coli_genome;pvalue=2.64e-05;qvalue= 0.45;sequence=TTAATTAAA;
E_coli_genome	fimo	Nucleotide motif (loose)	4215346	4215354	45.8	-	.	Motif 1492_gi;Alias=;ID=1492-487-E_coli_genome;pvalue=2.64e-05;qvalue= 0.45;sequence=TTAATTAAA;
E_coli_genome	fimo	Nucleotide motif (loose)	4221312	4221320	45.8	+	.	Motif 1492_gi;Alias=;ID=1492-488-E_coli_genome;pvalue=2.64e-05;qvalue= 0.45;sequence=ATAATTTAT;
E_coli_genome	fimo	Nucleotide motif (loose)	4222224	4222232	45.8	-	.	Motif 1492_gi;Alias=;ID=1492-489-E_coli_genome;pvalue=2.64e-05;qvalue= 0.45;sequence=ATAATTAAT;
E_coli_genome	fimo	Nucleotide motif (loose)	4226781	4226789	45.8	-	.	Motif 1492_gi;Alias=;ID=1492-490-E_coli_genome;pvalue=2.64e-05;qvalue= 0.45;sequence=TTAATTTAT;
E_coli_genome	fimo	Nucleotide motif (loose)	4231481	4231489	45.8	+	.	Motif 1492_gi;Alias=;ID=1492-491-E_coli_genome;pvalue=2.64e-05;qvalue= 0.45;sequence=TTAATTTAT;
E_coli_genome	fimo	Nucleotide motif (loose)	4231735	4231743	45.8	+	.	Motif 1492_gi;Alias=;ID=1492-492-E_coli_genome;pvalue=2.64e-05;qvalue= 0.45;sequence=ATAATTAAT;
E_coli_genome	fimo	Nucleotide motif (loose)	4251982	4251990	45.8	+	.	Motif 1492_gi;Alias=;ID=1492-493-E_coli_genome;pvalue=2.64e-05;qvalue= 0.45;sequence=ATAATTTAA;
E_coli_genome	fimo	Nucleotide motif (loose)	4260152	4260160	45.8	+	.	Motif 1492_gi;Alias=;ID=1492-494-E_coli_genome;pvalue=2.64e-05;qvalue= 0.45;sequence=ATAATTAAT;
E_coli_genome	fimo	Nucleotide motif (loose)	4260538	4260546	45.8	+	.	Motif 1492_gi;Alias=;ID=1492-495-E_coli_genome;pvalue=2.64e-05;qvalue= 0.45;sequence=ATAATTTAT;
E_coli_genome	fimo	Nucleotide motif (loose)	4261268	4261276	45.8	+	.	Motif 1492_gi;Alias=;ID=1492-496-E_coli_genome;pvalue=2.64e-05;qvalue= 0.45;sequence=TTAATTTAT;
E_coli_genome	fimo	Nucleotide motif (loose)	4281731	4281739	45.8	-	.	Motif 1492_gi;Alias=;ID=1492-497-E_coli_genome;pvalue=2.64e-05;qvalue= 0.45;sequence=ATAATTTAT;
E_coli_genome	fimo	Nucleotide motif (loose)	4282228	4282236	45.8	+	.	Motif 1492_gi;Alias=;ID=1492-498-E_coli_genome;pvalue=2.64e-05;qvalue= 0.45;sequence=TTAATTAAA;
E_coli_genome	fimo	Nucleotide motif (loose)	4282268	4282276	45.8	-	.	Motif 1492_gi;Alias=;ID=1492-499-E_coli_genome;pvalue=2.64e-05;qvalue= 0.45;sequence=TTAATTTAT;
E_coli_genome	fimo	Nucleotide motif (loose)	4308526	4308534	45.8	+	.	Motif 1492_gi;Alias=;ID=1492-500-E_coli_genome;pvalue=2.64e-05;qvalue= 0.45;sequence=ATAATTAAT;
E_coli_genome	fimo	Nucleotide motif (loose)	4310902	4310910	45.8	-	.	Motif 1492_gi;Alias=;ID=1492-501-E_coli_genome;pvalue=2.64e-05;qvalue= 0.45;sequence=TTAATTTAA;
E_coli_genome	fimo	Nucleotide motif (loose)	4325222	4325230	45.8	+	.	Motif 1492_gi;Alias=;ID=1492-502-E_coli_genome;pvalue=2.64e-05;qvalue= 0.45;sequence=TTAATTAAA;
E_coli_genome	fimo	Nucleotide motif (loose)	4337030	4337038	45.8	+	.	Motif 1492_gi;Alias=;ID=1492-503-E_coli_genome;pvalue=2.64e-05;qvalue= 0.45;sequence=ATAATTAAA;
E_coli_genome	fimo	Nucleotide motif (loose)	4340654	4340662	45.8	-	.	Motif 1492_gi;Alias=;ID=1492-504-E_coli_genome;pvalue=2.64e-05;qvalue= 0.45;sequence=ATAATTTAA;
E_coli_genome	fimo	Nucleotide motif (loose)	4350015	4350023	45.8	+	.	Motif 1492_gi;Alias=;ID=1492-505-E_coli_genome;pvalue=2.64e-05;qvalue= 0.45;sequence=ATAATTAAT;
E_coli_genome	fimo	Nucleotide motif (loose)	4354920	4354928	45.8	+	.	Motif 1492_gi;Alias=;ID=1492-506-E_coli_genome;pvalue=2.64e-05;qvalue= 0.45;sequence=TTAATTTAT;
E_coli_genome	fimo	Nucleotide motif (loose)	4358693	4358701	45.8	+	.	Motif 1492_gi;Alias=;ID=1492-507-E_coli_genome;pvalue=2.64e-05;qvalue= 0.45;sequence=TTAATTAAT;
E_coli_genome	fimo	Nucleotide motif (loose)	4358692	4358700	45.8	-	.	Motif 1492_gi;Alias=;ID=1492-508-E_coli_genome;pvalue=2.64e-05;qvalue= 0.45;sequence=TTAATTAAA;
E_coli_genome	fimo	Nucleotide motif (loose)	4361634	4361642	45.8	+	.	Motif 1492_gi;Alias=;ID=1492-509-E_coli_genome;pvalue=2.64e-05;qvalue= 0.45;sequence=TTAATTTAT;
E_coli_genome	fimo	Nucleotide motif (loose)	4374265	4374273	45.8	+	.	Motif 1492_gi;Alias=;ID=1492-510-E_coli_genome;pvalue=2.64e-05;qvalue= 0.45;sequence=ATAATTAAT;
E_coli_genome	fimo	Nucleotide motif (loose)	4374275	4374283	45.8	+	.	Motif 1492_gi;Alias=;ID=1492-511-E_coli_genome;pvalue=2.64e-05;qvalue= 0.45;sequence=TTAATTTAT;
E_coli_genome	fimo	Nucleotide motif (loose)	4374418	4374426	45.8	+	.	Motif 1492_gi;Alias=;ID=1492-512-E_coli_genome;pvalue=2.64e-05;qvalue= 0.45;sequence=ATAATTAAA;
E_coli_genome	fimo	Nucleotide motif (loose)	4382507	4382515	45.8	+	.	Motif 1492_gi;Alias=;ID=1492-513-E_coli_genome;pvalue=2.64e-05;qvalue= 0.45;sequence=TTAATTTAA;
E_coli_genome	fimo	Nucleotide motif (loose)	4406593	4406601	45.8	-	.	Motif 1492_gi;Alias=;ID=1492-514-E_coli_genome;pvalue=2.64e-05;qvalue= 0.45;sequence=ATAATTTAT;
E_coli_genome	fimo	Nucleotide motif (loose)	4410216	4410224	45.8	-	.	Motif 1492_gi;Alias=;ID=1492-515-E_coli_genome;pvalue=2.64e-05;qvalue= 0.45;sequence=ATAATTAAT;
E_coli_genome	fimo	Nucleotide motif (loose)	4416785	4416793	45.8	+	.	Motif 1492_gi;Alias=;ID=1492-516-E_coli_genome;pvalue=2.64e-05;qvalue= 0.45;sequence=TTAATTTAA;
E_coli_genome	fimo	Nucleotide motif (loose)	4433155	4433163	45.8	-	.	Motif 1492_gi;Alias=;ID=1492-517-E_coli_genome;pvalue=2.64e-05;qvalue= 0.45;sequence=TTAATTAAA;
E_coli_genome	fimo	Nucleotide motif (loose)	4436093	4436101	45.8	+	.	Motif 1492_gi;Alias=;ID=1492-518-E_coli_genome;pvalue=2.64e-05;qvalue= 0.45;sequence=TTAATTAAA;
E_coli_genome	fimo	Nucleotide motif (loose)	4436092	4436100	45.8	-	.	Motif 1492_gi;Alias=;ID=1492-519-E_coli_genome;pvalue=2.64e-05;qvalue= 0.45;sequence=TTAATTAAA;
E_coli_genome	fimo	Nucleotide motif (loose)	4467269	4467277	45.8	-	.	Motif 1492_gi;Alias=;ID=1492-520-E_coli_genome;pvalue=2.64e-05;qvalue= 0.45;sequence=ATAATTAAA;
E_coli_genome	fimo	Nucleotide motif (loose)	4474841	4474849	45.8	-	.	Motif 1492_gi;Alias=;ID=1492-521-E_coli_genome;pvalue=2.64e-05;qvalue= 0.45;sequence=TTAATTAAA;
E_coli_genome	fimo	Nucleotide motif (loose)	4475455	4475463	45.8	-	.	Motif 1492_gi;Alias=;ID=1492-522-E_coli_genome;pvalue=2.64e-05;qvalue= 0.45;sequence=ATAATTTAA;
E_coli_genome	fimo	Nucleotide motif (loose)	4476992	4477000	45.8	+	.	Motif 1492_gi;Alias=;ID=1492-523-E_coli_genome;pvalue=2.64e-05;qvalue= 0.45;sequence=ATAATTTAA;
E_coli_genome	fimo	Nucleotide motif (loose)	4488476	4488484	45.8	+	.	Motif 1492_gi;Alias=;ID=1492-524-E_coli_genome;pvalue=2.64e-05;qvalue= 0.45;sequence=ATAATTAAA;
E_coli_genome	fimo	Nucleotide motif (loose)	4502044	4502052	45.8	+	.	Motif 1492_gi;Alias=;ID=1492-525-E_coli_genome;pvalue=2.64e-05;qvalue= 0.45;sequence=ATAATTTAA;
E_coli_genome	fimo	Nucleotide motif (loose)	4505290	4505298	45.8	-	.	Motif 1492_gi;Alias=;ID=1492-526-E_coli_genome;pvalue=2.64e-05;qvalue= 0.45;sequence=ATAATTAAT;
E_coli_genome	fimo	Nucleotide motif (loose)	4505680	4505688	45.8	+	.	Motif 1492_gi;Alias=;ID=1492-527-E_coli_genome;pvalue=2.64e-05;qvalue= 0.45;sequence=TTAATTAAA;
E_coli_genome	fimo	Nucleotide motif (loose)	4525636	4525644	45.8	-	.	Motif 1492_gi;Alias=;ID=1492-528-E_coli_genome;pvalue=2.64e-05;qvalue= 0.45;sequence=TTAATTAAA;
E_coli_genome	fimo	Nucleotide motif (loose)	4525671	4525679	45.8	-	.	Motif 1492_gi;Alias=;ID=1492-529-E_coli_genome;pvalue=2.64e-05;qvalue= 0.45;sequence=TTAATTTAT;
E_coli_genome	fimo	Nucleotide motif (loose)	4538021	4538029	45.8	-	.	Motif 1492_gi;Alias=;ID=1492-530-E_coli_genome;pvalue=2.64e-05;qvalue= 0.45;sequence=ATAATTTAA;
E_coli_genome	fimo	Nucleotide motif (loose)	4538826	4538834	45.8	-	.	Motif 1492_gi;Alias=;ID=1492-531-E_coli_genome;pvalue=2.64e-05;qvalue= 0.45;sequence=ATAATTTAT;
E_coli_genome	fimo	Nucleotide motif (loose)	4540104	4540112	45.8	+	.	Motif 1492_gi;Alias=;ID=1492-532-E_coli_genome;pvalue=2.64e-05;qvalue= 0.45;sequence=ATAATTTAT;
E_coli_genome	fimo	Nucleotide motif (loose)	4555392	4555400	45.8	-	.	Motif 1492_gi;Alias=;ID=1492-533-E_coli_genome;pvalue=2.64e-05;qvalue= 0.45;sequence=TTAATTTAA;
E_coli_genome	fimo	Nucleotide motif (loose)	4556087	4556095	45.8	+	.	Motif 1492_gi;Alias=;ID=1492-534-E_coli_genome;pvalue=2.64e-05;qvalue= 0.45;sequence=ATAATTAAA;
E_coli_genome	fimo	Nucleotide motif (loose)	4571958	4571966	45.8	-	.	Motif 1492_gi;Alias=;ID=1492-535-E_coli_genome;pvalue=2.64e-05;qvalue= 0.45;sequence=TTAATTTAA;
E_coli_genome	fimo	Nucleotide motif (loose)	4577606	4577614	45.8	+	.	Motif 1492_gi;Alias=;ID=1492-536-E_coli_genome;pvalue=2.64e-05;qvalue= 0.45;sequence=TTAATTAAT;
E_coli_genome	fimo	Nucleotide motif (loose)	4578887	4578895	45.8	+	.	Motif 1492_gi;Alias=;ID=1492-537-E_coli_genome;pvalue=2.64e-05;qvalue= 0.45;sequence=TTAATTTAT;
E_coli_genome	fimo	Nucleotide motif (loose)	4581358	4581366	45.8	+	.	Motif 1492_gi;Alias=;ID=1492-538-E_coli_genome;pvalue=2.64e-05;qvalue= 0.45;sequence=ATAATTTAT;
E_coli_genome	fimo	Nucleotide motif (loose)	4591522	4591530	45.8	+	.	Motif 1492_gi;Alias=;ID=1492-539-E_coli_genome;pvalue=2.64e-05;qvalue= 0.45;sequence=ATAATTTAT;
E_coli_genome	fimo	Nucleotide motif (loose)	4596986	4596994	45.8	+	.	Motif 1492_gi;Alias=;ID=1492-540-E_coli_genome;pvalue=2.64e-05;qvalue= 0.45;sequence=TTAATTAAA;
E_coli_genome	fimo	Nucleotide motif (loose)	4603194	4603202	45.8	-	.	Motif 1492_gi;Alias=;ID=1492-541-E_coli_genome;pvalue=2.64e-05;qvalue= 0.45;sequence=ATAATTAAA;
E_coli_genome	fimo	Nucleotide motif (loose)	4603201	4603209	45.8	-	.	Motif 1492_gi;Alias=;ID=1492-542-E_coli_genome;pvalue=2.64e-05;qvalue= 0.45;sequence=TTAATTTAT;
E_coli_genome	fimo	Nucleotide motif (loose)	4603377	4603385	45.8	+	.	Motif 1492_gi;Alias=;ID=1492-543-E_coli_genome;pvalue=2.64e-05;qvalue= 0.45;sequence=ATAATTTAT;
##gff-version 3
E_coli_genome	fimo	Nucleotide motif (loose)	5072	5080	42.6	-	.	Motif 1493_gi;Alias=;ID=1493-1-E_coli_genome;pvalue=5.45e-05;qvalue= 0.615;sequence=TCATAAAAA;
E_coli_genome	fimo	Nucleotide motif (loose)	11920	11928	42.6	-	.	Motif 1493_gi;Alias=;ID=1493-2-E_coli_genome;pvalue=5.45e-05;qvalue= 0.615;sequence=TCATATAAA;
E_coli_genome	fimo	Nucleotide motif (loose)	17137	17145	42.6	-	.	Motif 1493_gi;Alias=;ID=1493-3-E_coli_genome;pvalue=5.45e-05;qvalue= 0.615;sequence=TCATTAAAA;
E_coli_genome	fimo	Nucleotide motif (loose)	29228	29236	42.6	+	.	Motif 1493_gi;Alias=;ID=1493-4-E_coli_genome;pvalue=5.45e-05;qvalue= 0.615;sequence=ACATTTAAT;
E_coli_genome	fimo	Nucleotide motif (loose)	29345	29353	42.6	-	.	Motif 1493_gi;Alias=;ID=1493-5-E_coli_genome;pvalue=5.45e-05;qvalue= 0.615;sequence=ACATTAAAA;
E_coli_genome	fimo	Nucleotide motif (loose)	40367	40375	42.6	+	.	Motif 1493_gi;Alias=;ID=1493-6-E_coli_genome;pvalue=5.45e-05;qvalue= 0.615;sequence=TCATTTAAA;
E_coli_genome	fimo	Nucleotide motif (loose)	41994	42002	42.6	+	.	Motif 1493_gi;Alias=;ID=1493-7-E_coli_genome;pvalue=5.45e-05;qvalue= 0.615;sequence=ACATTTAAT;
E_coli_genome	fimo	Nucleotide motif (loose)	43166	43174	42.6	+	.	Motif 1493_gi;Alias=;ID=1493-8-E_coli_genome;pvalue=5.45e-05;qvalue= 0.615;sequence=TCATTTAAT;
E_coli_genome	fimo	Nucleotide motif (loose)	51227	51235	42.6	-	.	Motif 1493_gi;Alias=;ID=1493-9-E_coli_genome;pvalue=5.45e-05;qvalue= 0.615;sequence=TCATTAAAA;
E_coli_genome	fimo	Nucleotide motif (loose)	58171	58179	42.6	-	.	Motif 1493_gi;Alias=;ID=1493-10-E_coli_genome;pvalue=5.45e-05;qvalue= 0.615;sequence=TCATTTAAA;
E_coli_genome	fimo	Nucleotide motif (loose)	79466	79474	42.6	-	.	Motif 1493_gi;Alias=;ID=1493-11-E_coli_genome;pvalue=5.45e-05;qvalue= 0.615;sequence=ACATTAAAT;
E_coli_genome	fimo	Nucleotide motif (loose)	83705	83713	42.6	+	.	Motif 1493_gi;Alias=;ID=1493-12-E_coli_genome;pvalue=5.45e-05;qvalue= 0.615;sequence=TCATTAAAT;
E_coli_genome	fimo	Nucleotide motif (loose)	83990	83998	42.6	-	.	Motif 1493_gi;Alias=;ID=1493-13-E_coli_genome;pvalue=5.45e-05;qvalue= 0.615;sequence=ACATATAAT;
E_coli_genome	fimo	Nucleotide motif (loose)	84095	84103	42.6	+	.	Motif 1493_gi;Alias=;ID=1493-14-E_coli_genome;pvalue=5.45e-05;qvalue= 0.615;sequence=ACATTTAAT;
E_coli_genome	fimo	Nucleotide motif (loose)	84809	84817	42.6	+	.	Motif 1493_gi;Alias=;ID=1493-15-E_coli_genome;pvalue=5.45e-05;qvalue= 0.615;sequence=TCATTAAAT;
E_coli_genome	fimo	Nucleotide motif (loose)	105245	105253	42.6	-	.	Motif 1493_gi;Alias=;ID=1493-16-E_coli_genome;pvalue=5.45e-05;qvalue= 0.615;sequence=TCATAAAAA;
E_coli_genome	fimo	Nucleotide motif (loose)	131457	131465	42.6	-	.	Motif 1493_gi;Alias=;ID=1493-17-E_coli_genome;pvalue=5.45e-05;qvalue= 0.615;sequence=ACATAAAAA;
E_coli_genome	fimo	Nucleotide motif (loose)	135938	135946	42.6	+	.	Motif 1493_gi;Alias=;ID=1493-18-E_coli_genome;pvalue=5.45e-05;qvalue= 0.615;sequence=TCATAAAAT;
E_coli_genome	fimo	Nucleotide motif (loose)	136166	136174	42.6	-	.	Motif 1493_gi;Alias=;ID=1493-19-E_coli_genome;pvalue=5.45e-05;qvalue= 0.615;sequence=ACATAAAAA;
E_coli_genome	fimo	Nucleotide motif (loose)	144324	144332	42.6	-	.	Motif 1493_gi;Alias=;ID=1493-20-E_coli_genome;pvalue=5.45e-05;qvalue= 0.615;sequence=TCATATAAA;
E_coli_genome	fimo	Nucleotide motif (loose)	146133	146141	42.6	-	.	Motif 1493_gi;Alias=;ID=1493-21-E_coli_genome;pvalue=5.45e-05;qvalue= 0.615;sequence=TCATTAAAT;
E_coli_genome	fimo	Nucleotide motif (loose)	149907	149915	42.6	-	.	Motif 1493_gi;Alias=;ID=1493-22-E_coli_genome;pvalue=5.45e-05;qvalue= 0.615;sequence=ACATTAAAA;
E_coli_genome	fimo	Nucleotide motif (loose)	152217	152225	42.6	-	.	Motif 1493_gi;Alias=;ID=1493-23-E_coli_genome;pvalue=5.45e-05;qvalue= 0.615;sequence=ACATTTAAA;
E_coli_genome	fimo	Nucleotide motif (loose)	152787	152795	42.6	-	.	Motif 1493_gi;Alias=;ID=1493-24-E_coli_genome;pvalue=5.45e-05;qvalue= 0.615;sequence=ACATAAAAT;
E_coli_genome	fimo	Nucleotide motif (loose)	156880	156888	42.6	+	.	Motif 1493_gi;Alias=;ID=1493-25-E_coli_genome;pvalue=5.45e-05;qvalue= 0.615;sequence=ACATAAAAA;
E_coli_genome	fimo	Nucleotide motif (loose)	179919	179927	42.6	-	.	Motif 1493_gi;Alias=;ID=1493-26-E_coli_genome;pvalue=5.45e-05;qvalue= 0.615;sequence=TCATTAAAT;
E_coli_genome	fimo	Nucleotide motif (loose)	180231	180239	42.6	-	.	Motif 1493_gi;Alias=;ID=1493-27-E_coli_genome;pvalue=5.45e-05;qvalue= 0.615;sequence=ACATAAAAA;
E_coli_genome	fimo	Nucleotide motif (loose)	196429	196437	42.6	+	.	Motif 1493_gi;Alias=;ID=1493-28-E_coli_genome;pvalue=5.45e-05;qvalue= 0.615;sequence=TCATTTAAT;
E_coli_genome	fimo	Nucleotide motif (loose)	213859	213867	42.6	-	.	Motif 1493_gi;Alias=;ID=1493-29-E_coli_genome;pvalue=5.45e-05;qvalue= 0.615;sequence=TCATTTAAT;
E_coli_genome	fimo	Nucleotide motif (loose)	226836	226844	42.6	+	.	Motif 1493_gi;Alias=;ID=1493-30-E_coli_genome;pvalue=5.45e-05;qvalue= 0.615;sequence=TCATTTAAA;
E_coli_genome	fimo	Nucleotide motif (loose)	230962	230970	42.6	-	.	Motif 1493_gi;Alias=;ID=1493-31-E_coli_genome;pvalue=5.45e-05;qvalue= 0.615;sequence=ACATTAAAT;
E_coli_genome	fimo	Nucleotide motif (loose)	237144	237152	42.6	+	.	Motif 1493_gi;Alias=;ID=1493-32-E_coli_genome;pvalue=5.45e-05;qvalue= 0.615;sequence=TCATTAAAA;
E_coli_genome	fimo	Nucleotide motif (loose)	237213	237221	42.6	-	.	Motif 1493_gi;Alias=;ID=1493-33-E_coli_genome;pvalue=5.45e-05;qvalue= 0.615;sequence=TCATTTAAT;
E_coli_genome	fimo	Nucleotide motif (loose)	238591	238599	42.6	+	.	Motif 1493_gi;Alias=;ID=1493-34-E_coli_genome;pvalue=5.45e-05;qvalue= 0.615;sequence=TCATAAAAT;
E_coli_genome	fimo	Nucleotide motif (loose)	238888	238896	42.6	+	.	Motif 1493_gi;Alias=;ID=1493-35-E_coli_genome;pvalue=5.45e-05;qvalue= 0.615;sequence=TCATTTAAA;
E_coli_genome	fimo	Nucleotide motif (loose)	239873	239881	42.6	+	.	Motif 1493_gi;Alias=;ID=1493-36-E_coli_genome;pvalue=5.45e-05;qvalue= 0.615;sequence=TCATAAAAA;
E_coli_genome	fimo	Nucleotide motif (loose)	244468	244476	42.6	+	.	Motif 1493_gi;Alias=;ID=1493-37-E_coli_genome;pvalue=5.45e-05;qvalue= 0.615;sequence=ACATTTAAA;
E_coli_genome	fimo	Nucleotide motif (loose)	253155	253163	42.6	+	.	Motif 1493_gi;Alias=;ID=1493-38-E_coli_genome;pvalue=5.45e-05;qvalue= 0.615;sequence=ACATTAAAT;
E_coli_genome	fimo	Nucleotide motif (loose)	257553	257561	42.6	+	.	Motif 1493_gi;Alias=;ID=1493-39-E_coli_genome;pvalue=5.45e-05;qvalue= 0.615;sequence=TCATTAAAA;
E_coli_genome	fimo	Nucleotide motif (loose)	259042	259050	42.6	+	.	Motif 1493_gi;Alias=;ID=1493-40-E_coli_genome;pvalue=5.45e-05;qvalue= 0.615;sequence=TCATTAAAA;
E_coli_genome	fimo	Nucleotide motif (loose)	259968	259976	42.6	+	.	Motif 1493_gi;Alias=;ID=1493-41-E_coli_genome;pvalue=5.45e-05;qvalue= 0.615;sequence=TCATATAAT;
E_coli_genome	fimo	Nucleotide motif (loose)	263129	263137	42.6	-	.	Motif 1493_gi;Alias=;ID=1493-42-E_coli_genome;pvalue=5.45e-05;qvalue= 0.615;sequence=ACATTAAAT;
E_coli_genome	fimo	Nucleotide motif (loose)	280384	280392	42.6	-	.	Motif 1493_gi;Alias=;ID=1493-43-E_coli_genome;pvalue=5.45e-05;qvalue= 0.615;sequence=TCATTTAAA;
E_coli_genome	fimo	Nucleotide motif (loose)	290350	290358	42.6	-	.	Motif 1493_gi;Alias=;ID=1493-44-E_coli_genome;pvalue=5.45e-05;qvalue= 0.615;sequence=ACATATAAA;
E_coli_genome	fimo	Nucleotide motif (loose)	304435	304443	42.6	+	.	Motif 1493_gi;Alias=;ID=1493-45-E_coli_genome;pvalue=5.45e-05;qvalue= 0.615;sequence=TCATTTAAA;
E_coli_genome	fimo	Nucleotide motif (loose)	312054	312062	42.6	-	.	Motif 1493_gi;Alias=;ID=1493-46-E_coli_genome;pvalue=5.45e-05;qvalue= 0.615;sequence=ACATAAAAA;
E_coli_genome	fimo	Nucleotide motif (loose)	314115	314123	42.6	-	.	Motif 1493_gi;Alias=;ID=1493-47-E_coli_genome;pvalue=5.45e-05;qvalue= 0.615;sequence=TCATTAAAT;
E_coli_genome	fimo	Nucleotide motif (loose)	316705	316713	42.6	-	.	Motif 1493_gi;Alias=;ID=1493-48-E_coli_genome;pvalue=5.45e-05;qvalue= 0.615;sequence=TCATTTAAA;
E_coli_genome	fimo	Nucleotide motif (loose)	318235	318243	42.6	+	.	Motif 1493_gi;Alias=;ID=1493-49-E_coli_genome;pvalue=5.45e-05;qvalue= 0.615;sequence=ACATAAAAA;
E_coli_genome	fimo	Nucleotide motif (loose)	318564	318572	42.6	+	.	Motif 1493_gi;Alias=;ID=1493-50-E_coli_genome;pvalue=5.45e-05;qvalue= 0.615;sequence=ACATATAAA;
E_coli_genome	fimo	Nucleotide motif (loose)	331690	331698	42.6	-	.	Motif 1493_gi;Alias=;ID=1493-51-E_coli_genome;pvalue=5.45e-05;qvalue= 0.615;sequence=ACATTAAAT;
E_coli_genome	fimo	Nucleotide motif (loose)	332029	332037	42.6	+	.	Motif 1493_gi;Alias=;ID=1493-52-E_coli_genome;pvalue=5.45e-05;qvalue= 0.615;sequence=TCATATAAT;
E_coli_genome	fimo	Nucleotide motif (loose)	333353	333361	42.6	-	.	Motif 1493_gi;Alias=;ID=1493-53-E_coli_genome;pvalue=5.45e-05;qvalue= 0.615;sequence=TCATTAAAT;
E_coli_genome	fimo	Nucleotide motif (loose)	344182	344190	42.6	+	.	Motif 1493_gi;Alias=;ID=1493-54-E_coli_genome;pvalue=5.45e-05;qvalue= 0.615;sequence=TCATTAAAA;
E_coli_genome	fimo	Nucleotide motif (loose)	344463	344471	42.6	-	.	Motif 1493_gi;Alias=;ID=1493-55-E_coli_genome;pvalue=5.45e-05;qvalue= 0.615;sequence=TCATAAAAT;
E_coli_genome	fimo	Nucleotide motif (loose)	344901	344909	42.6	-	.	Motif 1493_gi;Alias=;ID=1493-56-E_coli_genome;pvalue=5.45e-05;qvalue= 0.615;sequence=TCATTTAAT;
E_coli_genome	fimo	Nucleotide motif (loose)	345876	345884	42.6	-	.	Motif 1493_gi;Alias=;ID=1493-57-E_coli_genome;pvalue=5.45e-05;qvalue= 0.615;sequence=ACATTAAAT;
E_coli_genome	fimo	Nucleotide motif (loose)	348595	348603	42.6	+	.	Motif 1493_gi;Alias=;ID=1493-58-E_coli_genome;pvalue=5.45e-05;qvalue= 0.615;sequence=ACATTTAAT;
E_coli_genome	fimo	Nucleotide motif (loose)	354817	354825	42.6	+	.	Motif 1493_gi;Alias=;ID=1493-59-E_coli_genome;pvalue=5.45e-05;qvalue= 0.615;sequence=TCATATAAA;
E_coli_genome	fimo	Nucleotide motif (loose)	362084	362092	42.6	+	.	Motif 1493_gi;Alias=;ID=1493-60-E_coli_genome;pvalue=5.45e-05;qvalue= 0.615;sequence=ACATAAAAA;
E_coli_genome	fimo	Nucleotide motif (loose)	365917	365925	42.6	+	.	Motif 1493_gi;Alias=;ID=1493-61-E_coli_genome;pvalue=5.45e-05;qvalue= 0.615;sequence=ACATTAAAT;
E_coli_genome	fimo	Nucleotide motif (loose)	365919	365927	42.6	-	.	Motif 1493_gi;Alias=;ID=1493-62-E_coli_genome;pvalue=5.45e-05;qvalue= 0.615;sequence=ACATTTAAT;
E_coli_genome	fimo	Nucleotide motif (loose)	371319	371327	42.6	-	.	Motif 1493_gi;Alias=;ID=1493-63-E_coli_genome;pvalue=5.45e-05;qvalue= 0.615;sequence=TCATTAAAA;
E_coli_genome	fimo	Nucleotide motif (loose)	375383	375391	42.6	+	.	Motif 1493_gi;Alias=;ID=1493-64-E_coli_genome;pvalue=5.45e-05;qvalue= 0.615;sequence=TCATTAAAT;
E_coli_genome	fimo	Nucleotide motif (loose)	383955	383963	42.6	-	.	Motif 1493_gi;Alias=;ID=1493-65-E_coli_genome;pvalue=5.45e-05;qvalue= 0.615;sequence=TCATAAAAT;
E_coli_genome	fimo	Nucleotide motif (loose)	384295	384303	42.6	-	.	Motif 1493_gi;Alias=;ID=1493-66-E_coli_genome;pvalue=5.45e-05;qvalue= 0.615;sequence=TCATTAAAA;
E_coli_genome	fimo	Nucleotide motif (loose)	384986	384994	42.6	-	.	Motif 1493_gi;Alias=;ID=1493-67-E_coli_genome;pvalue=5.45e-05;qvalue= 0.615;sequence=ACATATAAT;
E_coli_genome	fimo	Nucleotide motif (loose)	385170	385178	42.6	-	.	Motif 1493_gi;Alias=;ID=1493-68-E_coli_genome;pvalue=5.45e-05;qvalue= 0.615;sequence=TCATTAAAA;
E_coli_genome	fimo	Nucleotide motif (loose)	401303	401311	42.6	+	.	Motif 1493_gi;Alias=;ID=1493-69-E_coli_genome;pvalue=5.45e-05;qvalue= 0.615;sequence=TCATAAAAA;
E_coli_genome	fimo	Nucleotide motif (loose)	401716	401724	42.6	-	.	Motif 1493_gi;Alias=;ID=1493-70-E_coli_genome;pvalue=5.45e-05;qvalue= 0.615;sequence=ACATTAAAA;
E_coli_genome	fimo	Nucleotide motif (loose)	407610	407618	42.6	-	.	Motif 1493_gi;Alias=;ID=1493-71-E_coli_genome;pvalue=5.45e-05;qvalue= 0.615;sequence=TCATTTAAT;
E_coli_genome	fimo	Nucleotide motif (loose)	415709	415717	42.6	-	.	Motif 1493_gi;Alias=;ID=1493-72-E_coli_genome;pvalue=5.45e-05;qvalue= 0.615;sequence=TCATTAAAA;
E_coli_genome	fimo	Nucleotide motif (loose)	417635	417643	42.6	-	.	Motif 1493_gi;Alias=;ID=1493-73-E_coli_genome;pvalue=5.45e-05;qvalue= 0.615;sequence=TCATAAAAA;
E_coli_genome	fimo	Nucleotide motif (loose)	425400	425408	42.6	-	.	Motif 1493_gi;Alias=;ID=1493-74-E_coli_genome;pvalue=5.45e-05;qvalue= 0.615;sequence=TCATTAAAT;
E_coli_genome	fimo	Nucleotide motif (loose)	427282	427290	42.6	-	.	Motif 1493_gi;Alias=;ID=1493-75-E_coli_genome;pvalue=5.45e-05;qvalue= 0.615;sequence=TCATTAAAT;
E_coli_genome	fimo	Nucleotide motif (loose)	441559	441567	42.6	+	.	Motif 1493_gi;Alias=;ID=1493-76-E_coli_genome;pvalue=5.45e-05;qvalue= 0.615;sequence=TCATTAAAT;
E_coli_genome	fimo	Nucleotide motif (loose)	454835	454843	42.6	-	.	Motif 1493_gi;Alias=;ID=1493-77-E_coli_genome;pvalue=5.45e-05;qvalue= 0.615;sequence=TCATAAAAT;
E_coli_genome	fimo	Nucleotide motif (loose)	460577	460585	42.6	+	.	Motif 1493_gi;Alias=;ID=1493-78-E_coli_genome;pvalue=5.45e-05;qvalue= 0.615;sequence=TCATTAAAA;
E_coli_genome	fimo	Nucleotide motif (loose)	474849	474857	42.6	+	.	Motif 1493_gi;Alias=;ID=1493-79-E_coli_genome;pvalue=5.45e-05;qvalue= 0.615;sequence=TCATATAAA;
E_coli_genome	fimo	Nucleotide motif (loose)	481120	481128	42.6	-	.	Motif 1493_gi;Alias=;ID=1493-80-E_coli_genome;pvalue=5.45e-05;qvalue= 0.615;sequence=TCATAAAAA;
E_coli_genome	fimo	Nucleotide motif (loose)	486230	486238	42.6	-	.	Motif 1493_gi;Alias=;ID=1493-81-E_coli_genome;pvalue=5.45e-05;qvalue= 0.615;sequence=TCATTAAAT;
E_coli_genome	fimo	Nucleotide motif (loose)	514591	514599	42.6	-	.	Motif 1493_gi;Alias=;ID=1493-82-E_coli_genome;pvalue=5.45e-05;qvalue= 0.615;sequence=TCATTTAAA;
E_coli_genome	fimo	Nucleotide motif (loose)	523256	523264	42.6	-	.	Motif 1493_gi;Alias=;ID=1493-83-E_coli_genome;pvalue=5.45e-05;qvalue= 0.615;sequence=TCATATAAA;
E_coli_genome	fimo	Nucleotide motif (loose)	527672	527680	42.6	-	.	Motif 1493_gi;Alias=;ID=1493-84-E_coli_genome;pvalue=5.45e-05;qvalue= 0.615;sequence=TCATAAAAA;
E_coli_genome	fimo	Nucleotide motif (loose)	528386	528394	42.6	-	.	Motif 1493_gi;Alias=;ID=1493-85-E_coli_genome;pvalue=5.45e-05;qvalue= 0.615;sequence=TCATTTAAT;
E_coli_genome	fimo	Nucleotide motif (loose)	539163	539171	42.6	+	.	Motif 1493_gi;Alias=;ID=1493-86-E_coli_genome;pvalue=5.45e-05;qvalue= 0.615;sequence=TCATTAAAA;
E_coli_genome	fimo	Nucleotide motif (loose)	558876	558884	42.6	-	.	Motif 1493_gi;Alias=;ID=1493-87-E_coli_genome;pvalue=5.45e-05;qvalue= 0.615;sequence=TCATTTAAT;
E_coli_genome	fimo	Nucleotide motif (loose)	559489	559497	42.6	-	.	Motif 1493_gi;Alias=;ID=1493-88-E_coli_genome;pvalue=5.45e-05;qvalue= 0.615;sequence=ACATAAAAA;
E_coli_genome	fimo	Nucleotide motif (loose)	568641	568649	42.6	+	.	Motif 1493_gi;Alias=;ID=1493-89-E_coli_genome;pvalue=5.45e-05;qvalue= 0.615;sequence=ACATTAAAA;
E_coli_genome	fimo	Nucleotide motif (loose)	568690	568698	42.6	-	.	Motif 1493_gi;Alias=;ID=1493-90-E_coli_genome;pvalue=5.45e-05;qvalue= 0.615;sequence=TCATATAAA;
E_coli_genome	fimo	Nucleotide motif (loose)	568732	568740	42.6	-	.	Motif 1493_gi;Alias=;ID=1493-91-E_coli_genome;pvalue=5.45e-05;qvalue= 0.615;sequence=ACATAAAAA;
E_coli_genome	fimo	Nucleotide motif (loose)	569549	569557	42.6	-	.	Motif 1493_gi;Alias=;ID=1493-92-E_coli_genome;pvalue=5.45e-05;qvalue= 0.615;sequence=TCATTTAAA;
E_coli_genome	fimo	Nucleotide motif (loose)	570319	570327	42.6	-	.	Motif 1493_gi;Alias=;ID=1493-93-E_coli_genome;pvalue=5.45e-05;qvalue= 0.615;sequence=TCATAAAAT;
E_coli_genome	fimo	Nucleotide motif (loose)	570888	570896	42.6	-	.	Motif 1493_gi;Alias=;ID=1493-94-E_coli_genome;pvalue=5.45e-05;qvalue= 0.615;sequence=TCATAAAAA;
E_coli_genome	fimo	Nucleotide motif (loose)	573492	573500	42.6	+	.	Motif 1493_gi;Alias=;ID=1493-95-E_coli_genome;pvalue=5.45e-05;qvalue= 0.615;sequence=TCATTAAAA;
E_coli_genome	fimo	Nucleotide motif (loose)	580970	580978	42.6	+	.	Motif 1493_gi;Alias=;ID=1493-96-E_coli_genome;pvalue=5.45e-05;qvalue= 0.615;sequence=TCATAAAAT;
E_coli_genome	fimo	Nucleotide motif (loose)	582513	582521	42.6	-	.	Motif 1493_gi;Alias=;ID=1493-97-E_coli_genome;pvalue=5.45e-05;qvalue= 0.615;sequence=ACATAAAAT;
E_coli_genome	fimo	Nucleotide motif (loose)	583522	583530	42.6	+	.	Motif 1493_gi;Alias=;ID=1493-98-E_coli_genome;pvalue=5.45e-05;qvalue= 0.615;sequence=ACATATAAT;
E_coli_genome	fimo	Nucleotide motif (loose)	583662	583670	42.6	-	.	Motif 1493_gi;Alias=;ID=1493-99-E_coli_genome;pvalue=5.45e-05;qvalue= 0.615;sequence=TCATAAAAT;
E_coli_genome	fimo	Nucleotide motif (loose)	584977	584985	42.6	-	.	Motif 1493_gi;Alias=;ID=1493-100-E_coli_genome;pvalue=5.45e-05;qvalue= 0.615;sequence=ACATTTAAA;
E_coli_genome	fimo	Nucleotide motif (loose)	585654	585662	42.6	-	.	Motif 1493_gi;Alias=;ID=1493-101-E_coli_genome;pvalue=5.45e-05;qvalue= 0.615;sequence=TCATTAAAA;
E_coli_genome	fimo	Nucleotide motif (loose)	593231	593239	42.6	-	.	Motif 1493_gi;Alias=;ID=1493-102-E_coli_genome;pvalue=5.45e-05;qvalue= 0.615;sequence=TCATAAAAA;
E_coli_genome	fimo	Nucleotide motif (loose)	606410	606418	42.6	-	.	Motif 1493_gi;Alias=;ID=1493-103-E_coli_genome;pvalue=5.45e-05;qvalue= 0.615;sequence=ACATAAAAT;
E_coli_genome	fimo	Nucleotide motif (loose)	607606	607614	42.6	-	.	Motif 1493_gi;Alias=;ID=1493-104-E_coli_genome;pvalue=5.45e-05;qvalue= 0.615;sequence=TCATTTAAT;
E_coli_genome	fimo	Nucleotide motif (loose)	634500	634508	42.6	-	.	Motif 1493_gi;Alias=;ID=1493-105-E_coli_genome;pvalue=5.45e-05;qvalue= 0.615;sequence=TCATTTAAA;
E_coli_genome	fimo	Nucleotide motif (loose)	635023	635031	42.6	-	.	Motif 1493_gi;Alias=;ID=1493-106-E_coli_genome;pvalue=5.45e-05;qvalue= 0.615;sequence=TCATTAAAA;
E_coli_genome	fimo	Nucleotide motif (loose)	637458	637466	42.6	+	.	Motif 1493_gi;Alias=;ID=1493-107-E_coli_genome;pvalue=5.45e-05;qvalue= 0.615;sequence=TCATTAAAT;
E_coli_genome	fimo	Nucleotide motif (loose)	645048	645056	42.6	+	.	Motif 1493_gi;Alias=;ID=1493-108-E_coli_genome;pvalue=5.45e-05;qvalue= 0.615;sequence=TCATAAAAA;
E_coli_genome	fimo	Nucleotide motif (loose)	646064	646072	42.6	-	.	Motif 1493_gi;Alias=;ID=1493-109-E_coli_genome;pvalue=5.45e-05;qvalue= 0.615;sequence=TCATTAAAA;
E_coli_genome	fimo	Nucleotide motif (loose)	652059	652067	42.6	-	.	Motif 1493_gi;Alias=;ID=1493-110-E_coli_genome;pvalue=5.45e-05;qvalue= 0.615;sequence=TCATTAAAT;
E_coli_genome	fimo	Nucleotide motif (loose)	652128	652136	42.6	-	.	Motif 1493_gi;Alias=;ID=1493-111-E_coli_genome;pvalue=5.45e-05;qvalue= 0.615;sequence=TCATTAAAT;
E_coli_genome	fimo	Nucleotide motif (loose)	662778	662786	42.6	-	.	Motif 1493_gi;Alias=;ID=1493-112-E_coli_genome;pvalue=5.45e-05;qvalue= 0.615;sequence=ACATTAAAT;
E_coli_genome	fimo	Nucleotide motif (loose)	676585	676593	42.6	-	.	Motif 1493_gi;Alias=;ID=1493-113-E_coli_genome;pvalue=5.45e-05;qvalue= 0.615;sequence=ACATAAAAA;
E_coli_genome	fimo	Nucleotide motif (loose)	676681	676689	42.6	+	.	Motif 1493_gi;Alias=;ID=1493-114-E_coli_genome;pvalue=5.45e-05;qvalue= 0.615;sequence=TCATTTAAT;
E_coli_genome	fimo	Nucleotide motif (loose)	676683	676691	42.6	-	.	Motif 1493_gi;Alias=;ID=1493-115-E_coli_genome;pvalue=5.45e-05;qvalue= 0.615;sequence=TCATTAAAT;
E_coli_genome	fimo	Nucleotide motif (loose)	678772	678780	42.6	+	.	Motif 1493_gi;Alias=;ID=1493-116-E_coli_genome;pvalue=5.45e-05;qvalue= 0.615;sequence=TCATTAAAA;
E_coli_genome	fimo	Nucleotide motif (loose)	680587	680595	42.6	+	.	Motif 1493_gi;Alias=;ID=1493-117-E_coli_genome;pvalue=5.45e-05;qvalue= 0.615;sequence=TCATTAAAT;
E_coli_genome	fimo	Nucleotide motif (loose)	680632	680640	42.6	+	.	Motif 1493_gi;Alias=;ID=1493-118-E_coli_genome;pvalue=5.45e-05;qvalue= 0.615;sequence=TCATTTAAT;
E_coli_genome	fimo	Nucleotide motif (loose)	680634	680642	42.6	-	.	Motif 1493_gi;Alias=;ID=1493-119-E_coli_genome;pvalue=5.45e-05;qvalue= 0.615;sequence=TCATTAAAT;
E_coli_genome	fimo	Nucleotide motif (loose)	683085	683093	42.6	-	.	Motif 1493_gi;Alias=;ID=1493-120-E_coli_genome;pvalue=5.45e-05;qvalue= 0.615;sequence=TCATTAAAA;
E_coli_genome	fimo	Nucleotide motif (loose)	696422	696430	42.6	-	.	Motif 1493_gi;Alias=;ID=1493-121-E_coli_genome;pvalue=5.45e-05;qvalue= 0.615;sequence=ACATTAAAA;
E_coli_genome	fimo	Nucleotide motif (loose)	698178	698186	42.6	+	.	Motif 1493_gi;Alias=;ID=1493-122-E_coli_genome;pvalue=5.45e-05;qvalue= 0.615;sequence=ACATTAAAT;
E_coli_genome	fimo	Nucleotide motif (loose)	715201	715209	42.6	+	.	Motif 1493_gi;Alias=;ID=1493-123-E_coli_genome;pvalue=5.45e-05;qvalue= 0.615;sequence=ACATTTAAT;
E_coli_genome	fimo	Nucleotide motif (loose)	715900	715908	42.6	+	.	Motif 1493_gi;Alias=;ID=1493-124-E_coli_genome;pvalue=5.45e-05;qvalue= 0.615;sequence=ACATTAAAA;
E_coli_genome	fimo	Nucleotide motif (loose)	719355	719363	42.6	-	.	Motif 1493_gi;Alias=;ID=1493-125-E_coli_genome;pvalue=5.45e-05;qvalue= 0.615;sequence=TCATAAAAA;
E_coli_genome	fimo	Nucleotide motif (loose)	720924	720932	42.6	-	.	Motif 1493_gi;Alias=;ID=1493-126-E_coli_genome;pvalue=5.45e-05;qvalue= 0.615;sequence=TCATTAAAT;
E_coli_genome	fimo	Nucleotide motif (loose)	728492	728500	42.6	+	.	Motif 1493_gi;Alias=;ID=1493-127-E_coli_genome;pvalue=5.45e-05;qvalue= 0.615;sequence=ACATAAAAA;
E_coli_genome	fimo	Nucleotide motif (loose)	734124	734132	42.6	-	.	Motif 1493_gi;Alias=;ID=1493-128-E_coli_genome;pvalue=5.45e-05;qvalue= 0.615;sequence=ACATATAAT;
E_coli_genome	fimo	Nucleotide motif (loose)	736728	736736	42.6	-	.	Motif 1493_gi;Alias=;ID=1493-129-E_coli_genome;pvalue=5.45e-05;qvalue= 0.615;sequence=ACATAAAAT;
E_coli_genome	fimo	Nucleotide motif (loose)	737994	738002	42.6	-	.	Motif 1493_gi;Alias=;ID=1493-130-E_coli_genome;pvalue=5.45e-05;qvalue= 0.615;sequence=ACATAAAAT;
E_coli_genome	fimo	Nucleotide motif (loose)	746902	746910	42.6	+	.	Motif 1493_gi;Alias=;ID=1493-131-E_coli_genome;pvalue=5.45e-05;qvalue= 0.615;sequence=TCATAAAAT;
E_coli_genome	fimo	Nucleotide motif (loose)	750611	750619	42.6	+	.	Motif 1493_gi;Alias=;ID=1493-132-E_coli_genome;pvalue=5.45e-05;qvalue= 0.615;sequence=ACATTAAAA;
E_coli_genome	fimo	Nucleotide motif (loose)	752190	752198	42.6	-	.	Motif 1493_gi;Alias=;ID=1493-133-E_coli_genome;pvalue=5.45e-05;qvalue= 0.615;sequence=TCATAAAAT;
E_coli_genome	fimo	Nucleotide motif (loose)	774841	774849	42.6	-	.	Motif 1493_gi;Alias=;ID=1493-134-E_coli_genome;pvalue=5.45e-05;qvalue= 0.615;sequence=TCATAAAAA;
E_coli_genome	fimo	Nucleotide motif (loose)	787617	787625	42.6	-	.	Motif 1493_gi;Alias=;ID=1493-135-E_coli_genome;pvalue=5.45e-05;qvalue= 0.615;sequence=TCATTAAAA;
E_coli_genome	fimo	Nucleotide motif (loose)	795730	795738	42.6	+	.	Motif 1493_gi;Alias=;ID=1493-136-E_coli_genome;pvalue=5.45e-05;qvalue= 0.615;sequence=ACATAAAAA;
E_coli_genome	fimo	Nucleotide motif (loose)	795793	795801	42.6	-	.	Motif 1493_gi;Alias=;ID=1493-137-E_coli_genome;pvalue=5.45e-05;qvalue= 0.615;sequence=TCATAAAAT;
E_coli_genome	fimo	Nucleotide motif (loose)	800226	800234	42.6	+	.	Motif 1493_gi;Alias=;ID=1493-138-E_coli_genome;pvalue=5.45e-05;qvalue= 0.615;sequence=TCATTAAAT;
E_coli_genome	fimo	Nucleotide motif (loose)	801882	801890	42.6	-	.	Motif 1493_gi;Alias=;ID=1493-139-E_coli_genome;pvalue=5.45e-05;qvalue= 0.615;sequence=TCATTTAAA;
E_coli_genome	fimo	Nucleotide motif (loose)	821170	821178	42.6	-	.	Motif 1493_gi;Alias=;ID=1493-140-E_coli_genome;pvalue=5.45e-05;qvalue= 0.615;sequence=ACATTAAAT;
E_coli_genome	fimo	Nucleotide motif (loose)	836455	836463	42.6	+	.	Motif 1493_gi;Alias=;ID=1493-141-E_coli_genome;pvalue=5.45e-05;qvalue= 0.615;sequence=TCATTTAAT;
E_coli_genome	fimo	Nucleotide motif (loose)	842209	842217	42.6	-	.	Motif 1493_gi;Alias=;ID=1493-142-E_coli_genome;pvalue=5.45e-05;qvalue= 0.615;sequence=TCATAAAAA;
E_coli_genome	fimo	Nucleotide motif (loose)	845541	845549	42.6	-	.	Motif 1493_gi;Alias=;ID=1493-143-E_coli_genome;pvalue=5.45e-05;qvalue= 0.615;sequence=TCATTTAAA;
E_coli_genome	fimo	Nucleotide motif (loose)	866509	866517	42.6	+	.	Motif 1493_gi;Alias=;ID=1493-144-E_coli_genome;pvalue=5.45e-05;qvalue= 0.615;sequence=TCATAAAAA;
E_coli_genome	fimo	Nucleotide motif (loose)	873883	873891	42.6	-	.	Motif 1493_gi;Alias=;ID=1493-145-E_coli_genome;pvalue=5.45e-05;qvalue= 0.615;sequence=TCATTAAAT;
E_coli_genome	fimo	Nucleotide motif (loose)	875066	875074	42.6	-	.	Motif 1493_gi;Alias=;ID=1493-146-E_coli_genome;pvalue=5.45e-05;qvalue= 0.615;sequence=TCATAAAAA;
E_coli_genome	fimo	Nucleotide motif (loose)	881536	881544	42.6	-	.	Motif 1493_gi;Alias=;ID=1493-147-E_coli_genome;pvalue=5.45e-05;qvalue= 0.615;sequence=TCATTAAAA;
E_coli_genome	fimo	Nucleotide motif (loose)	899108	899116	42.6	-	.	Motif 1493_gi;Alias=;ID=1493-148-E_coli_genome;pvalue=5.45e-05;qvalue= 0.615;sequence=TCATTAAAA;
E_coli_genome	fimo	Nucleotide motif (loose)	900679	900687	42.6	-	.	Motif 1493_gi;Alias=;ID=1493-149-E_coli_genome;pvalue=5.45e-05;qvalue= 0.615;sequence=TCATTTAAA;
E_coli_genome	fimo	Nucleotide motif (loose)	904319	904327	42.6	+	.	Motif 1493_gi;Alias=;ID=1493-150-E_coli_genome;pvalue=5.45e-05;qvalue= 0.615;sequence=TCATAAAAT;
E_coli_genome	fimo	Nucleotide motif (loose)	914172	914180	42.6	+	.	Motif 1493_gi;Alias=;ID=1493-151-E_coli_genome;pvalue=5.45e-05;qvalue= 0.615;sequence=TCATTAAAA;
E_coli_genome	fimo	Nucleotide motif (loose)	914982	914990	42.6	+	.	Motif 1493_gi;Alias=;ID=1493-152-E_coli_genome;pvalue=5.45e-05;qvalue= 0.615;sequence=TCATTTAAA;
E_coli_genome	fimo	Nucleotide motif (loose)	917896	917904	42.6	-	.	Motif 1493_gi;Alias=;ID=1493-153-E_coli_genome;pvalue=5.45e-05;qvalue= 0.615;sequence=ACATAAAAT;
E_coli_genome	fimo	Nucleotide motif (loose)	921474	921482	42.6	-	.	Motif 1493_gi;Alias=;ID=1493-154-E_coli_genome;pvalue=5.45e-05;qvalue= 0.615;sequence=ACATTAAAA;
E_coli_genome	fimo	Nucleotide motif (loose)	925630	925638	42.6	-	.	Motif 1493_gi;Alias=;ID=1493-155-E_coli_genome;pvalue=5.45e-05;qvalue= 0.615;sequence=TCATTAAAA;
E_coli_genome	fimo	Nucleotide motif (loose)	926050	926058	42.6	-	.	Motif 1493_gi;Alias=;ID=1493-156-E_coli_genome;pvalue=5.45e-05;qvalue= 0.615;sequence=TCATTAAAA;
E_coli_genome	fimo	Nucleotide motif (loose)	932224	932232	42.6	-	.	Motif 1493_gi;Alias=;ID=1493-157-E_coli_genome;pvalue=5.45e-05;qvalue= 0.615;sequence=TCATTTAAT;
E_coli_genome	fimo	Nucleotide motif (loose)	949241	949249	42.6	+	.	Motif 1493_gi;Alias=;ID=1493-158-E_coli_genome;pvalue=5.45e-05;qvalue= 0.615;sequence=ACATTAAAA;
E_coli_genome	fimo	Nucleotide motif (loose)	954070	954078	42.6	+	.	Motif 1493_gi;Alias=;ID=1493-159-E_coli_genome;pvalue=5.45e-05;qvalue= 0.615;sequence=ACATTAAAA;
E_coli_genome	fimo	Nucleotide motif (loose)	960553	960561	42.6	-	.	Motif 1493_gi;Alias=;ID=1493-160-E_coli_genome;pvalue=5.45e-05;qvalue= 0.615;sequence=TCATATAAA;
E_coli_genome	fimo	Nucleotide motif (loose)	984301	984309	42.6	+	.	Motif 1493_gi;Alias=;ID=1493-161-E_coli_genome;pvalue=5.45e-05;qvalue= 0.615;sequence=ACATAAAAA;
E_coli_genome	fimo	Nucleotide motif (loose)	987004	987012	42.6	-	.	Motif 1493_gi;Alias=;ID=1493-162-E_coli_genome;pvalue=5.45e-05;qvalue= 0.615;sequence=TCATAAAAA;
E_coli_genome	fimo	Nucleotide motif (loose)	987264	987272	42.6	-	.	Motif 1493_gi;Alias=;ID=1493-163-E_coli_genome;pvalue=5.45e-05;qvalue= 0.615;sequence=TCATATAAA;
E_coli_genome	fimo	Nucleotide motif (loose)	997821	997829	42.6	+	.	Motif 1493_gi;Alias=;ID=1493-164-E_coli_genome;pvalue=5.45e-05;qvalue= 0.615;sequence=TCATTTAAA;
E_coli_genome	fimo	Nucleotide motif (loose)	997964	997972	42.6	+	.	Motif 1493_gi;Alias=;ID=1493-165-E_coli_genome;pvalue=5.45e-05;qvalue= 0.615;sequence=ACATTTAAT;
E_coli_genome	fimo	Nucleotide motif (loose)	1000679	1000687	42.6	-	.	Motif 1493_gi;Alias=;ID=1493-166-E_coli_genome;pvalue=5.45e-05;qvalue= 0.615;sequence=TCATTAAAT;
E_coli_genome	fimo	Nucleotide motif (loose)	1002364	1002372	42.6	-	.	Motif 1493_gi;Alias=;ID=1493-167-E_coli_genome;pvalue=5.45e-05;qvalue= 0.615;sequence=TCATATAAT;
E_coli_genome	fimo	Nucleotide motif (loose)	1016861	1016869	42.6	+	.	Motif 1493_gi;Alias=;ID=1493-168-E_coli_genome;pvalue=5.45e-05;qvalue= 0.615;sequence=TCATTTAAA;
E_coli_genome	fimo	Nucleotide motif (loose)	1021133	1021141	42.6	-	.	Motif 1493_gi;Alias=;ID=1493-169-E_coli_genome;pvalue=5.45e-05;qvalue= 0.615;sequence=TCATAAAAT;
E_coli_genome	fimo	Nucleotide motif (loose)	1021342	1021350	42.6	+	.	Motif 1493_gi;Alias=;ID=1493-170-E_coli_genome;pvalue=5.45e-05;qvalue= 0.615;sequence=ACATATAAA;
E_coli_genome	fimo	Nucleotide motif (loose)	1041781	1041789	42.6	+	.	Motif 1493_gi;Alias=;ID=1493-171-E_coli_genome;pvalue=5.45e-05;qvalue= 0.615;sequence=TCATTAAAT;
E_coli_genome	fimo	Nucleotide motif (loose)	1047985	1047993	42.6	+	.	Motif 1493_gi;Alias=;ID=1493-172-E_coli_genome;pvalue=5.45e-05;qvalue= 0.615;sequence=TCATTTAAA;
E_coli_genome	fimo	Nucleotide motif (loose)	1052819	1052827	42.6	+	.	Motif 1493_gi;Alias=;ID=1493-173-E_coli_genome;pvalue=5.45e-05;qvalue= 0.615;sequence=ACATAAAAT;
E_coli_genome	fimo	Nucleotide motif (loose)	1064760	1064768	42.6	+	.	Motif 1493_gi;Alias=;ID=1493-174-E_coli_genome;pvalue=5.45e-05;qvalue= 0.615;sequence=TCATTAAAA;
E_coli_genome	fimo	Nucleotide motif (loose)	1064983	1064991	42.6	-	.	Motif 1493_gi;Alias=;ID=1493-175-E_coli_genome;pvalue=5.45e-05;qvalue= 0.615;sequence=TCATTAAAT;
E_coli_genome	fimo	Nucleotide motif (loose)	1065168	1065176	42.6	-	.	Motif 1493_gi;Alias=;ID=1493-176-E_coli_genome;pvalue=5.45e-05;qvalue= 0.615;sequence=TCATTAAAT;
E_coli_genome	fimo	Nucleotide motif (loose)	1069647	1069655	42.6	+	.	Motif 1493_gi;Alias=;ID=1493-177-E_coli_genome;pvalue=5.45e-05;qvalue= 0.615;sequence=ACATTAAAA;
E_coli_genome	fimo	Nucleotide motif (loose)	1070672	1070680	42.6	+	.	Motif 1493_gi;Alias=;ID=1493-178-E_coli_genome;pvalue=5.45e-05;qvalue= 0.615;sequence=TCATAAAAT;
E_coli_genome	fimo	Nucleotide motif (loose)	1074729	1074737	42.6	-	.	Motif 1493_gi;Alias=;ID=1493-179-E_coli_genome;pvalue=5.45e-05;qvalue= 0.615;sequence=TCATAAAAA;
E_coli_genome	fimo	Nucleotide motif (loose)	1079148	1079156	42.6	-	.	Motif 1493_gi;Alias=;ID=1493-180-E_coli_genome;pvalue=5.45e-05;qvalue= 0.615;sequence=ACATTAAAT;
E_coli_genome	fimo	Nucleotide motif (loose)	1087590	1087598	42.6	+	.	Motif 1493_gi;Alias=;ID=1493-181-E_coli_genome;pvalue=5.45e-05;qvalue= 0.615;sequence=TCATTAAAA;
E_coli_genome	fimo	Nucleotide motif (loose)	1087723	1087731	42.6	+	.	Motif 1493_gi;Alias=;ID=1493-182-E_coli_genome;pvalue=5.45e-05;qvalue= 0.615;sequence=ACATAAAAA;
E_coli_genome	fimo	Nucleotide motif (loose)	1088961	1088969	42.6	-	.	Motif 1493_gi;Alias=;ID=1493-183-E_coli_genome;pvalue=5.45e-05;qvalue= 0.615;sequence=TCATTAAAA;
E_coli_genome	fimo	Nucleotide motif (loose)	1090437	1090445	42.6	+	.	Motif 1493_gi;Alias=;ID=1493-184-E_coli_genome;pvalue=5.45e-05;qvalue= 0.615;sequence=TCATTAAAA;
```
